## Supplementary Data 5, 6, and 7 respectively for "Draft Genome Assembly and Annotation of Red Raspberry *Rubus Idaeus*": Rubus_idaeus.gff (part 40 of 60)

```
L1XPSC0002017	rubus_genome	exon	31153	31214	100	+	.	ID=Rr023005.t1.mrna1.exon10;Name=Rr023005.t1;Parent=Rr023005.t1.mrna1;Target=Rr023005.t1 2570 2631 +
L1XPSC0002017	rubus_genome	exon	31997	32106	100	+	.	ID=Rr023005.t1.mrna1.exon11;Name=Rr023005.t1;Parent=Rr023005.t1.mrna1;Target=Rr023005.t1 2632 2741 +
L1XPSC0002017	rubus_genome	exon	32204	32291	100	+	.	ID=Rr023005.t1.mrna1.exon12;Name=Rr023005.t1;Parent=Rr023005.t1.mrna1;Target=Rr023005.t1 2742 2829 +
L1XPSC0002017	rubus_genome	exon	32408	32674	100	+	.	ID=Rr023005.t1.mrna1.exon13;Name=Rr023005.t1;Parent=Rr023005.t1.mrna1;Target=Rr023005.t1 2830 3096 +
L1XPSC0002017	rubus_genome	CDS	27056	27607	100	+	0	ID=Rr023005.t1.mrna1.cds1;Name=Rr023005.t1;Parent=Rr023005.t1.mrna1;Target=Rr023005.t1 1 552 +
L1XPSC0002017	rubus_genome	CDS	27805	28701	100	+	0	ID=Rr023005.t1.mrna1.cds2;Name=Rr023005.t1;Parent=Rr023005.t1.mrna1;Target=Rr023005.t1 553 1449 +
L1XPSC0002017	rubus_genome	CDS	28800	28860	100	+	0	ID=Rr023005.t1.mrna1.cds3;Name=Rr023005.t1;Parent=Rr023005.t1.mrna1;Target=Rr023005.t1 1450 1510 +
L1XPSC0002017	rubus_genome	CDS	28953	29015	100	+	1	ID=Rr023005.t1.mrna1.cds4;Name=Rr023005.t1;Parent=Rr023005.t1.mrna1;Target=Rr023005.t1 1511 1573 +
L1XPSC0002017	rubus_genome	CDS	29315	29378	100	+	1	ID=Rr023005.t1.mrna1.cds5;Name=Rr023005.t1;Parent=Rr023005.t1.mrna1;Target=Rr023005.t1 1574 1637 +
L1XPSC0002017	rubus_genome	CDS	29470	29563	100	+	2	ID=Rr023005.t1.mrna1.cds6;Name=Rr023005.t1;Parent=Rr023005.t1.mrna1;Target=Rr023005.t1 1638 1731 +
L1XPSC0002017	rubus_genome	CDS	29812	29895	100	+	0	ID=Rr023005.t1.mrna1.cds7;Name=Rr023005.t1;Parent=Rr023005.t1.mrna1;Target=Rr023005.t1 1732 1815 +
L1XPSC0002017	rubus_genome	CDS	29984	30233	100	+	0	ID=Rr023005.t1.mrna1.cds8;Name=Rr023005.t1;Parent=Rr023005.t1.mrna1;Target=Rr023005.t1 1816 2065 +
L1XPSC0002017	rubus_genome	CDS	30576	31079	100	+	1	ID=Rr023005.t1.mrna1.cds9;Name=Rr023005.t1;Parent=Rr023005.t1.mrna1;Target=Rr023005.t1 2066 2569 +
L1XPSC0002017	rubus_genome	CDS	31153	31214	100	+	1	ID=Rr023005.t1.mrna1.cds10;Name=Rr023005.t1;Parent=Rr023005.t1.mrna1;Target=Rr023005.t1 2570 2631 +
L1XPSC0002017	rubus_genome	CDS	31997	32106	100	+	0	ID=Rr023005.t1.mrna1.cds11;Name=Rr023005.t1;Parent=Rr023005.t1.mrna1;Target=Rr023005.t1 2632 2741 +
L1XPSC0002017	rubus_genome	CDS	32204	32291	100	+	2	ID=Rr023005.t1.mrna1.cds12;Name=Rr023005.t1;Parent=Rr023005.t1.mrna1;Target=Rr023005.t1 2742 2829 +
L1XPSC0002017	rubus_genome	CDS	32408	32674	100	+	0	ID=Rr023005.t1.mrna1.cds13;Name=Rr023005.t1;Parent=Rr023005.t1.mrna1;Target=Rr023005.t1 2830 3096 +
L2XPSC0002017	rubus_genome	gene	1	105	.	-	.	ID=Rr023006.t1.path1;Name=Rr023006.t1
L2XPSC0002017	rubus_genome	mRNA	1	105	.	-	.	ID=Rr023006.t1.mrna1;Name=Rr023006.t1;Parent=Rr023006.t1.path1;coverage=6.4;identity=100.0;matches=105;mismatches=0;indels=0;unknowns=0
L2XPSC0002017	rubus_genome	exon	1	105	100	-	.	ID=Rr023006.t1.mrna1.exon1;Name=Rr023006.t1;Parent=Rr023006.t1.mrna1;Target=Rr023006.t1 105 1 .
L2XPSC0002017	rubus_genome	CDS	1	105	100	-	0	ID=Rr023006.t1.mrna1.cds1;Name=Rr023006.t1;Parent=Rr023006.t1.mrna1;Target=Rr023006.t1 105 1 .
L1XPSC0002017	rubus_genome	gene	33097	36226	.	-	.	ID=Rr023006.t1.path2;Name=Rr023006.t1
L1XPSC0002017	rubus_genome	mRNA	33097	36226	.	-	.	ID=Rr023006.t1.mrna2;Name=Rr023006.t1;Parent=Rr023006.t1.path2;coverage=93.6;identity=100.0;matches=1542;mismatches=0;indels=0;unknowns=0
L1XPSC0002017	rubus_genome	exon	35933	36226	100	-	.	ID=Rr023006.t1.mrna2.exon1;Name=Rr023006.t1;Parent=Rr023006.t1.mrna2;Target=Rr023006.t1 106 399 +
L1XPSC0002017	rubus_genome	exon	35588	35746	100	-	.	ID=Rr023006.t1.mrna2.exon2;Name=Rr023006.t1;Parent=Rr023006.t1.mrna2;Target=Rr023006.t1 400 558 +
L1XPSC0002017	rubus_genome	exon	34732	35136	100	-	.	ID=Rr023006.t1.mrna2.exon3;Name=Rr023006.t1;Parent=Rr023006.t1.mrna2;Target=Rr023006.t1 559 963 +
L1XPSC0002017	rubus_genome	exon	34171	34263	100	-	.	ID=Rr023006.t1.mrna2.exon4;Name=Rr023006.t1;Parent=Rr023006.t1.mrna2;Target=Rr023006.t1 964 1056 +
L1XPSC0002017	rubus_genome	exon	33677	33816	100	-	.	ID=Rr023006.t1.mrna2.exon5;Name=Rr023006.t1;Parent=Rr023006.t1.mrna2;Target=Rr023006.t1 1057 1196 +
L1XPSC0002017	rubus_genome	exon	33097	33547	100	-	.	ID=Rr023006.t1.mrna2.exon6;Name=Rr023006.t1;Parent=Rr023006.t1.mrna2;Target=Rr023006.t1 1197 1647 +
L1XPSC0002017	rubus_genome	CDS	35933	36226	100	-	0	ID=Rr023006.t1.mrna2.cds1;Name=Rr023006.t1;Parent=Rr023006.t1.mrna2;Target=Rr023006.t1 106 399 +
L1XPSC0002017	rubus_genome	CDS	35588	35746	100	-	0	ID=Rr023006.t1.mrna2.cds2;Name=Rr023006.t1;Parent=Rr023006.t1.mrna2;Target=Rr023006.t1 400 558 +
L1XPSC0002017	rubus_genome	CDS	34732	35136	100	-	0	ID=Rr023006.t1.mrna2.cds3;Name=Rr023006.t1;Parent=Rr023006.t1.mrna2;Target=Rr023006.t1 559 963 +
L1XPSC0002017	rubus_genome	CDS	34171	34263	100	-	0	ID=Rr023006.t1.mrna2.cds4;Name=Rr023006.t1;Parent=Rr023006.t1.mrna2;Target=Rr023006.t1 964 1056 +
L1XPSC0002017	rubus_genome	CDS	33677	33816	100	-	0	ID=Rr023006.t1.mrna2.cds5;Name=Rr023006.t1;Parent=Rr023006.t1.mrna2;Target=Rr023006.t1 1057 1196 +
L1XPSC0002017	rubus_genome	CDS	33097	33547	100	-	2	ID=Rr023006.t1.mrna2.cds6;Name=Rr023006.t1;Parent=Rr023006.t1.mrna2;Target=Rr023006.t1 1197 1647 +
L2XPSC0002017	rubus_genome	gene	7637	11348	.	+	.	ID=Rr023007.t1.path1;Name=Rr023007.t1
L2XPSC0002017	rubus_genome	mRNA	7637	11348	.	+	.	ID=Rr023007.t1.mrna1;Name=Rr023007.t1;Parent=Rr023007.t1.path1;coverage=100.0;identity=100.0;matches=813;mismatches=0;indels=0;unknowns=0
L2XPSC0002017	rubus_genome	exon	7637	7733	100	+	.	ID=Rr023007.t1.mrna1.exon1;Name=Rr023007.t1;Parent=Rr023007.t1.mrna1;Target=Rr023007.t1 1 97 +
L2XPSC0002017	rubus_genome	exon	7823	7932	100	+	.	ID=Rr023007.t1.mrna1.exon2;Name=Rr023007.t1;Parent=Rr023007.t1.mrna1;Target=Rr023007.t1 98 207 +
L2XPSC0002017	rubus_genome	exon	8935	9003	100	+	.	ID=Rr023007.t1.mrna1.exon3;Name=Rr023007.t1;Parent=Rr023007.t1.mrna1;Target=Rr023007.t1 208 276 +
L2XPSC0002017	rubus_genome	exon	9172	9287	100	+	.	ID=Rr023007.t1.mrna1.exon4;Name=Rr023007.t1;Parent=Rr023007.t1.mrna1;Target=Rr023007.t1 277 392 +
L2XPSC0002017	rubus_genome	exon	9384	9438	100	+	.	ID=Rr023007.t1.mrna1.exon5;Name=Rr023007.t1;Parent=Rr023007.t1.mrna1;Target=Rr023007.t1 393 447 +
L2XPSC0002017	rubus_genome	exon	10093	10213	100	+	.	ID=Rr023007.t1.mrna1.exon6;Name=Rr023007.t1;Parent=Rr023007.t1.mrna1;Target=Rr023007.t1 448 568 +
L2XPSC0002017	rubus_genome	exon	10719	10766	100	+	.	ID=Rr023007.t1.mrna1.exon7;Name=Rr023007.t1;Parent=Rr023007.t1.mrna1;Target=Rr023007.t1 569 616 +
L2XPSC0002017	rubus_genome	exon	10836	10930	100	+	.	ID=Rr023007.t1.mrna1.exon8;Name=Rr023007.t1;Parent=Rr023007.t1.mrna1;Target=Rr023007.t1 617 711 +
L2XPSC0002017	rubus_genome	exon	11247	11348	100	+	.	ID=Rr023007.t1.mrna1.exon9;Name=Rr023007.t1;Parent=Rr023007.t1.mrna1;Target=Rr023007.t1 712 813 +
L2XPSC0002017	rubus_genome	CDS	7637	7733	100	+	0	ID=Rr023007.t1.mrna1.cds1;Name=Rr023007.t1;Parent=Rr023007.t1.mrna1;Target=Rr023007.t1 1 97 +
L2XPSC0002017	rubus_genome	CDS	7823	7932	100	+	1	ID=Rr023007.t1.mrna1.cds2;Name=Rr023007.t1;Parent=Rr023007.t1.mrna1;Target=Rr023007.t1 98 207 +
L2XPSC0002017	rubus_genome	CDS	8935	9003	100	+	0	ID=Rr023007.t1.mrna1.cds3;Name=Rr023007.t1;Parent=Rr023007.t1.mrna1;Target=Rr023007.t1 208 276 +
L2XPSC0002017	rubus_genome	CDS	9172	9287	100	+	0	ID=Rr023007.t1.mrna1.cds4;Name=Rr023007.t1;Parent=Rr023007.t1.mrna1;Target=Rr023007.t1 277 392 +
L2XPSC0002017	rubus_genome	CDS	9384	9438	100	+	2	ID=Rr023007.t1.mrna1.cds5;Name=Rr023007.t1;Parent=Rr023007.t1.mrna1;Target=Rr023007.t1 393 447 +
L2XPSC0002017	rubus_genome	CDS	10093	10213	100	+	0	ID=Rr023007.t1.mrna1.cds6;Name=Rr023007.t1;Parent=Rr023007.t1.mrna1;Target=Rr023007.t1 448 568 +
L2XPSC0002017	rubus_genome	CDS	10719	10766	100	+	1	ID=Rr023007.t1.mrna1.cds7;Name=Rr023007.t1;Parent=Rr023007.t1.mrna1;Target=Rr023007.t1 569 616 +
L2XPSC0002017	rubus_genome	CDS	10836	10930	100	+	1	ID=Rr023007.t1.mrna1.cds8;Name=Rr023007.t1;Parent=Rr023007.t1.mrna1;Target=Rr023007.t1 617 711 +
L2XPSC0002017	rubus_genome	CDS	11247	11348	100	+	0	ID=Rr023007.t1.mrna1.cds9;Name=Rr023007.t1;Parent=Rr023007.t1.mrna1;Target=Rr023007.t1 712 813 +
L2XPSC0002017	rubus_genome	gene	27679	29002	.	-	.	ID=Rr023008.t1.path1;Name=Rr023008.t1
L2XPSC0002017	rubus_genome	mRNA	27679	29002	.	-	.	ID=Rr023008.t1.mrna1;Name=Rr023008.t1;Parent=Rr023008.t1.path1;coverage=100.0;identity=99.6;matches=445;mismatches=2;indels=0;unknowns=0
L2XPSC0002017	rubus_genome	exon	28952	29002	100	-	.	ID=Rr023008.t1.mrna1.exon1;Name=Rr023008.t1;Parent=Rr023008.t1.mrna1;Target=Rr023008.t1 1 51 +
L2XPSC0002017	rubus_genome	exon	28496	28544	100	-	.	ID=Rr023008.t1.mrna1.exon2;Name=Rr023008.t1;Parent=Rr023008.t1.mrna1;Target=Rr023008.t1 52 100 +
L2XPSC0002017	rubus_genome	exon	28126	28357	100	-	.	ID=Rr023008.t1.mrna1.exon3;Name=Rr023008.t1;Parent=Rr023008.t1.mrna1;Target=Rr023008.t1 101 332 +
L2XPSC0002017	rubus_genome	exon	27679	27793	98	-	.	ID=Rr023008.t1.mrna1.exon4;Name=Rr023008.t1;Parent=Rr023008.t1.mrna1;Target=Rr023008.t1 333 447 +
L2XPSC0002017	rubus_genome	CDS	28952	29002	100	-	0	ID=Rr023008.t1.mrna1.cds1;Name=Rr023008.t1;Parent=Rr023008.t1.mrna1;Target=Rr023008.t1 1 51 +
L2XPSC0002017	rubus_genome	CDS	28496	28544	100	-	0	ID=Rr023008.t1.mrna1.cds2;Name=Rr023008.t1;Parent=Rr023008.t1.mrna1;Target=Rr023008.t1 52 100 +
L2XPSC0002017	rubus_genome	CDS	28126	28357	100	-	1	ID=Rr023008.t1.mrna1.cds3;Name=Rr023008.t1;Parent=Rr023008.t1.mrna1;Target=Rr023008.t1 101 332 +
L2XPSC0002017	rubus_genome	CDS	27679	27793	98	-	2	ID=Rr023008.t1.mrna1.cds4;Name=Rr023008.t1;Parent=Rr023008.t1.mrna1;Target=Rr023008.t1 333 447 +
L2XPSC0002017	rubus_genome	gene	34874	35768	.	+	.	ID=Rr023009.t1.path1;Name=Rr023009.t1
L2XPSC0002017	rubus_genome	mRNA	34874	35768	.	+	.	ID=Rr023009.t1.mrna1;Name=Rr023009.t1;Parent=Rr023009.t1.path1;coverage=100.0;identity=100.0;matches=645;mismatches=0;indels=0;unknowns=0
L2XPSC0002017	rubus_genome	exon	34874	35112	100	+	.	ID=Rr023009.t1.mrna1.exon1;Name=Rr023009.t1;Parent=Rr023009.t1.mrna1;Target=Rr023009.t1 1 239 +
L2XPSC0002017	rubus_genome	exon	35363	35768	100	+	.	ID=Rr023009.t1.mrna1.exon2;Name=Rr023009.t1;Parent=Rr023009.t1.mrna1;Target=Rr023009.t1 240 645 +
L2XPSC0002017	rubus_genome	CDS	34874	35112	100	+	0	ID=Rr023009.t1.mrna1.cds1;Name=Rr023009.t1;Parent=Rr023009.t1.mrna1;Target=Rr023009.t1 1 239 +
L2XPSC0002017	rubus_genome	CDS	35363	35768	100	+	2	ID=Rr023009.t1.mrna1.cds2;Name=Rr023009.t1;Parent=Rr023009.t1.mrna1;Target=Rr023009.t1 240 645 +
L2XPSC0002017	rubus_genome	gene	36065	36568	.	+	.	ID=Rr023010.t1.path1;Name=Rr023010.t1
L2XPSC0002017	rubus_genome	mRNA	36065	36568	.	+	.	ID=Rr023010.t1.mrna1;Name=Rr023010.t1;Parent=Rr023010.t1.path1;coverage=100.0;identity=100.0;matches=504;mismatches=0;indels=0;unknowns=0
L2XPSC0002017	rubus_genome	exon	36065	36568	100	+	.	ID=Rr023010.t1.mrna1.exon1;Name=Rr023010.t1;Parent=Rr023010.t1.mrna1;Target=Rr023010.t1 504 1 .
L2XPSC0002017	rubus_genome	CDS	36065	36568	100	+	0	ID=Rr023010.t1.mrna1.cds1;Name=Rr023010.t1;Parent=Rr023010.t1.mrna1;Target=Rr023010.t1 504 1 .
L2XPSC0002017	rubus_genome	gene	37219	38090	.	+	.	ID=Rr023011.t1.path1;Name=Rr023011.t1
L2XPSC0002017	rubus_genome	mRNA	37219	38090	.	+	.	ID=Rr023011.t1.mrna1;Name=Rr023011.t1;Parent=Rr023011.t1.path1;coverage=100.0;identity=100.0;matches=774;mismatches=0;indels=0;unknowns=0
L2XPSC0002017	rubus_genome	exon	37219	37570	100	+	.	ID=Rr023011.t1.mrna1.exon1;Name=Rr023011.t1;Parent=Rr023011.t1.mrna1;Target=Rr023011.t1 1 352 +
L2XPSC0002017	rubus_genome	exon	37669	38090	100	+	.	ID=Rr023011.t1.mrna1.exon2;Name=Rr023011.t1;Parent=Rr023011.t1.mrna1;Target=Rr023011.t1 353 774 +
L2XPSC0002017	rubus_genome	CDS	37219	37570	100	+	0	ID=Rr023011.t1.mrna1.cds1;Name=Rr023011.t1;Parent=Rr023011.t1.mrna1;Target=Rr023011.t1 1 352 +
L2XPSC0002017	rubus_genome	CDS	37669	38090	100	+	1	ID=Rr023011.t1.mrna1.cds2;Name=Rr023011.t1;Parent=Rr023011.t1.mrna1;Target=Rr023011.t1 353 774 +
L2XPSC0002017	rubus_genome	gene	41534	42404	.	+	.	ID=Rr023012.t1.path1;Name=Rr023012.t1
L2XPSC0002017	rubus_genome	mRNA	41534	42404	.	+	.	ID=Rr023012.t1.mrna1;Name=Rr023012.t1;Parent=Rr023012.t1.path1;coverage=100.0;identity=100.0;matches=582;mismatches=0;indels=0;unknowns=0
L2XPSC0002017	rubus_genome	exon	41534	41793	100	+	.	ID=Rr023012.t1.mrna1.exon1;Name=Rr023012.t1;Parent=Rr023012.t1.mrna1;Target=Rr023012.t1 1 260 +
L2XPSC0002017	rubus_genome	exon	42083	42404	100	+	.	ID=Rr023012.t1.mrna1.exon2;Name=Rr023012.t1;Parent=Rr023012.t1.mrna1;Target=Rr023012.t1 261 582 +
L2XPSC0002017	rubus_genome	CDS	41534	41793	100	+	0	ID=Rr023012.t1.mrna1.cds1;Name=Rr023012.t1;Parent=Rr023012.t1.mrna1;Target=Rr023012.t1 1 260 +
L2XPSC0002017	rubus_genome	CDS	42083	42404	100	+	2	ID=Rr023012.t1.mrna1.cds2;Name=Rr023012.t1;Parent=Rr023012.t1.mrna1;Target=Rr023012.t1 261 582 +
L2XPSC0002017	rubus_genome	gene	47668	51438	.	+	.	ID=Rr023013.t1.path1;Name=Rr023013.t1
L2XPSC0002017	rubus_genome	mRNA	47668	51438	.	+	.	ID=Rr023013.t1.mrna1;Name=Rr023013.t1;Parent=Rr023013.t1.path1;coverage=100.0;identity=100.0;matches=735;mismatches=0;indels=0;unknowns=0
L2XPSC0002017	rubus_genome	exon	47668	48003	100	+	.	ID=Rr023013.t1.mrna1.exon1;Name=Rr023013.t1;Parent=Rr023013.t1.mrna1;Target=Rr023013.t1 1 336 +
L2XPSC0002017	rubus_genome	exon	48106	48179	100	+	.	ID=Rr023013.t1.mrna1.exon2;Name=Rr023013.t1;Parent=Rr023013.t1.mrna1;Target=Rr023013.t1 337 410 +
L2XPSC0002017	rubus_genome	exon	48771	48932	100	+	.	ID=Rr023013.t1.mrna1.exon3;Name=Rr023013.t1;Parent=Rr023013.t1.mrna1;Target=Rr023013.t1 411 572 +
L2XPSC0002017	rubus_genome	exon	51276	51438	100	+	.	ID=Rr023013.t1.mrna1.exon4;Name=Rr023013.t1;Parent=Rr023013.t1.mrna1;Target=Rr023013.t1 573 735 +
L2XPSC0002017	rubus_genome	CDS	47668	48003	100	+	0	ID=Rr023013.t1.mrna1.cds1;Name=Rr023013.t1;Parent=Rr023013.t1.mrna1;Target=Rr023013.t1 1 336 +
L2XPSC0002017	rubus_genome	CDS	48106	48179	100	+	0	ID=Rr023013.t1.mrna1.cds2;Name=Rr023013.t1;Parent=Rr023013.t1.mrna1;Target=Rr023013.t1 337 410 +
L2XPSC0002017	rubus_genome	CDS	48771	48932	100	+	2	ID=Rr023013.t1.mrna1.cds3;Name=Rr023013.t1;Parent=Rr023013.t1.mrna1;Target=Rr023013.t1 411 572 +
L2XPSC0002017	rubus_genome	CDS	51276	51438	100	+	2	ID=Rr023013.t1.mrna1.cds4;Name=Rr023013.t1;Parent=Rr023013.t1.mrna1;Target=Rr023013.t1 573 735 +
L2XPSC0002017	rubus_genome	gene	58592	60626	.	+	.	ID=Rr023014.t1.path1;Name=Rr023014.t1
L2XPSC0002017	rubus_genome	mRNA	58592	60626	.	+	.	ID=Rr023014.t1.mrna1;Name=Rr023014.t1;Parent=Rr023014.t1.path1;coverage=100.0;identity=100.0;matches=279;mismatches=0;indels=0;unknowns=0
L2XPSC0002017	rubus_genome	exon	58592	58642	100	+	.	ID=Rr023014.t1.mrna1.exon1;Name=Rr023014.t1;Parent=Rr023014.t1.mrna1;Target=Rr023014.t1 1 51 +
L2XPSC0002017	rubus_genome	exon	59611	59691	100	+	.	ID=Rr023014.t1.mrna1.exon2;Name=Rr023014.t1;Parent=Rr023014.t1.mrna1;Target=Rr023014.t1 52 132 +
L2XPSC0002017	rubus_genome	exon	60381	60441	100	+	.	ID=Rr023014.t1.mrna1.exon3;Name=Rr023014.t1;Parent=Rr023014.t1.mrna1;Target=Rr023014.t1 133 193 +
L2XPSC0002017	rubus_genome	exon	60541	60626	100	+	.	ID=Rr023014.t1.mrna1.exon4;Name=Rr023014.t1;Parent=Rr023014.t1.mrna1;Target=Rr023014.t1 194 279 +
L2XPSC0002017	rubus_genome	CDS	58592	58642	100	+	0	ID=Rr023014.t1.mrna1.cds1;Name=Rr023014.t1;Parent=Rr023014.t1.mrna1;Target=Rr023014.t1 1 51 +
L2XPSC0002017	rubus_genome	CDS	59611	59691	100	+	0	ID=Rr023014.t1.mrna1.cds2;Name=Rr023014.t1;Parent=Rr023014.t1.mrna1;Target=Rr023014.t1 52 132 +
L2XPSC0002017	rubus_genome	CDS	60381	60441	100	+	0	ID=Rr023014.t1.mrna1.cds3;Name=Rr023014.t1;Parent=Rr023014.t1.mrna1;Target=Rr023014.t1 133 193 +
L2XPSC0002017	rubus_genome	CDS	60541	60626	100	+	1	ID=Rr023014.t1.mrna1.cds4;Name=Rr023014.t1;Parent=Rr023014.t1.mrna1;Target=Rr023014.t1 194 279 +
L2XPSC0002017	rubus_genome	gene	66599	66994	.	+	.	ID=Rr023015.t1.path1;Name=Rr023015.t1
L2XPSC0002017	rubus_genome	mRNA	66599	66994	.	+	.	ID=Rr023015.t1.mrna1;Name=Rr023015.t1;Parent=Rr023015.t1.path1;coverage=100.0;identity=100.0;matches=396;mismatches=0;indels=0;unknowns=0
L2XPSC0002017	rubus_genome	exon	66599	66994	100	+	.	ID=Rr023015.t1.mrna1.exon1;Name=Rr023015.t1;Parent=Rr023015.t1.mrna1;Target=Rr023015.t1 396 1 .
L2XPSC0002017	rubus_genome	CDS	66599	66994	100	+	0	ID=Rr023015.t1.mrna1.cds1;Name=Rr023015.t1;Parent=Rr023015.t1.mrna1;Target=Rr023015.t1 396 1 .
L2XPSC0002017	rubus_genome	gene	102253	104583	.	-	.	ID=Rr023016.t1.path1;Name=Rr023016.t1
L2XPSC0002017	rubus_genome	mRNA	102253	104583	.	-	.	ID=Rr023016.t1.mrna1;Name=Rr023016.t1;Parent=Rr023016.t1.path1;coverage=100.0;identity=100.0;matches=612;mismatches=0;indels=0;unknowns=0
L2XPSC0002017	rubus_genome	exon	104456	104583	100	-	.	ID=Rr023016.t1.mrna1.exon1;Name=Rr023016.t1;Parent=Rr023016.t1.mrna1;Target=Rr023016.t1 1 128 +
L2XPSC0002017	rubus_genome	exon	104148	104287	100	-	.	ID=Rr023016.t1.mrna1.exon2;Name=Rr023016.t1;Parent=Rr023016.t1.mrna1;Target=Rr023016.t1 129 268 +
L2XPSC0002017	rubus_genome	exon	102253	102596	100	-	.	ID=Rr023016.t1.mrna1.exon3;Name=Rr023016.t1;Parent=Rr023016.t1.mrna1;Target=Rr023016.t1 269 612 +
L2XPSC0002017	rubus_genome	CDS	104456	104583	100	-	0	ID=Rr023016.t1.mrna1.cds1;Name=Rr023016.t1;Parent=Rr023016.t1.mrna1;Target=Rr023016.t1 1 128 +
L2XPSC0002017	rubus_genome	CDS	104148	104287	100	-	2	ID=Rr023016.t1.mrna1.cds2;Name=Rr023016.t1;Parent=Rr023016.t1.mrna1;Target=Rr023016.t1 129 268 +
L2XPSC0002017	rubus_genome	CDS	102253	102596	100	-	1	ID=Rr023016.t1.mrna1.cds3;Name=Rr023016.t1;Parent=Rr023016.t1.mrna1;Target=Rr023016.t1 269 612 +
L2XPSC0002017	rubus_genome	gene	113983	118235	.	-	.	ID=Rr023017.t1.path1;Name=Rr023017.t1
L2XPSC0002017	rubus_genome	mRNA	113983	118235	.	-	.	ID=Rr023017.t1.mrna1;Name=Rr023017.t1;Parent=Rr023017.t1.path1;coverage=100.0;identity=100.0;matches=1536;mismatches=0;indels=0;unknowns=0
L2XPSC0002017	rubus_genome	exon	118069	118235	100	-	.	ID=Rr023017.t1.mrna1.exon1;Name=Rr023017.t1;Parent=Rr023017.t1.mrna1;Target=Rr023017.t1 1 167 +
L2XPSC0002017	rubus_genome	exon	117833	117978	100	-	.	ID=Rr023017.t1.mrna1.exon2;Name=Rr023017.t1;Parent=Rr023017.t1.mrna1;Target=Rr023017.t1 168 313 +
L2XPSC0002017	rubus_genome	exon	117415	117491	100	-	.	ID=Rr023017.t1.mrna1.exon3;Name=Rr023017.t1;Parent=Rr023017.t1.mrna1;Target=Rr023017.t1 314 390 +
L2XPSC0002017	rubus_genome	exon	117190	117306	100	-	.	ID=Rr023017.t1.mrna1.exon4;Name=Rr023017.t1;Parent=Rr023017.t1.mrna1;Target=Rr023017.t1 391 507 +
L2XPSC0002017	rubus_genome	exon	116952	117054	100	-	.	ID=Rr023017.t1.mrna1.exon5;Name=Rr023017.t1;Parent=Rr023017.t1.mrna1;Target=Rr023017.t1 508 610 +
L2XPSC0002017	rubus_genome	exon	116822	116859	100	-	.	ID=Rr023017.t1.mrna1.exon6;Name=Rr023017.t1;Parent=Rr023017.t1.mrna1;Target=Rr023017.t1 611 648 +
L2XPSC0002017	rubus_genome	exon	116618	116719	100	-	.	ID=Rr023017.t1.mrna1.exon7;Name=Rr023017.t1;Parent=Rr023017.t1.mrna1;Target=Rr023017.t1 649 750 +
L2XPSC0002017	rubus_genome	exon	116216	116319	100	-	.	ID=Rr023017.t1.mrna1.exon8;Name=Rr023017.t1;Parent=Rr023017.t1.mrna1;Target=Rr023017.t1 751 854 +
L2XPSC0002017	rubus_genome	exon	115469	115582	100	-	.	ID=Rr023017.t1.mrna1.exon9;Name=Rr023017.t1;Parent=Rr023017.t1.mrna1;Target=Rr023017.t1 855 968 +
L2XPSC0002017	rubus_genome	exon	115342	115395	100	-	.	ID=Rr023017.t1.mrna1.exon10;Name=Rr023017.t1;Parent=Rr023017.t1.mrna1;Target=Rr023017.t1 969 1022 +
L2XPSC0002017	rubus_genome	exon	115200	115258	100	-	.	ID=Rr023017.t1.mrna1.exon11;Name=Rr023017.t1;Parent=Rr023017.t1.mrna1;Target=Rr023017.t1 1023 1081 +
L2XPSC0002017	rubus_genome	exon	114946	115016	100	-	.	ID=Rr023017.t1.mrna1.exon12;Name=Rr023017.t1;Parent=Rr023017.t1.mrna1;Target=Rr023017.t1 1082 1152 +
L2XPSC0002017	rubus_genome	exon	114193	114478	100	-	.	ID=Rr023017.t1.mrna1.exon13;Name=Rr023017.t1;Parent=Rr023017.t1.mrna1;Target=Rr023017.t1 1153 1438 +
L2XPSC0002017	rubus_genome	exon	113983	114080	100	-	.	ID=Rr023017.t1.mrna1.exon14;Name=Rr023017.t1;Parent=Rr023017.t1.mrna1;Target=Rr023017.t1 1439 1536 +
L2XPSC0002017	rubus_genome	CDS	118069	118235	100	-	0	ID=Rr023017.t1.mrna1.cds1;Name=Rr023017.t1;Parent=Rr023017.t1.mrna1;Target=Rr023017.t1 1 167 +
L2XPSC0002017	rubus_genome	CDS	117833	117978	100	-	2	ID=Rr023017.t1.mrna1.cds2;Name=Rr023017.t1;Parent=Rr023017.t1.mrna1;Target=Rr023017.t1 168 313 +
L2XPSC0002017	rubus_genome	CDS	117415	117491	100	-	1	ID=Rr023017.t1.mrna1.cds3;Name=Rr023017.t1;Parent=Rr023017.t1.mrna1;Target=Rr023017.t1 314 390 +
L2XPSC0002017	rubus_genome	CDS	117190	117306	100	-	0	ID=Rr023017.t1.mrna1.cds4;Name=Rr023017.t1;Parent=Rr023017.t1.mrna1;Target=Rr023017.t1 391 507 +
L2XPSC0002017	rubus_genome	CDS	116952	117054	100	-	0	ID=Rr023017.t1.mrna1.cds5;Name=Rr023017.t1;Parent=Rr023017.t1.mrna1;Target=Rr023017.t1 508 610 +
L2XPSC0002017	rubus_genome	CDS	116822	116859	100	-	1	ID=Rr023017.t1.mrna1.cds6;Name=Rr023017.t1;Parent=Rr023017.t1.mrna1;Target=Rr023017.t1 611 648 +
L2XPSC0002017	rubus_genome	CDS	116618	116719	100	-	0	ID=Rr023017.t1.mrna1.cds7;Name=Rr023017.t1;Parent=Rr023017.t1.mrna1;Target=Rr023017.t1 649 750 +
L2XPSC0002017	rubus_genome	CDS	116216	116319	100	-	0	ID=Rr023017.t1.mrna1.cds8;Name=Rr023017.t1;Parent=Rr023017.t1.mrna1;Target=Rr023017.t1 751 854 +
L2XPSC0002017	rubus_genome	CDS	115469	115582	100	-	2	ID=Rr023017.t1.mrna1.cds9;Name=Rr023017.t1;Parent=Rr023017.t1.mrna1;Target=Rr023017.t1 855 968 +
L2XPSC0002017	rubus_genome	CDS	115342	115395	100	-	2	ID=Rr023017.t1.mrna1.cds10;Name=Rr023017.t1;Parent=Rr023017.t1.mrna1;Target=Rr023017.t1 969 1022 +
L2XPSC0002017	rubus_genome	CDS	115200	115258	100	-	2	ID=Rr023017.t1.mrna1.cds11;Name=Rr023017.t1;Parent=Rr023017.t1.mrna1;Target=Rr023017.t1 1023 1081 +
L2XPSC0002017	rubus_genome	CDS	114946	115016	100	-	1	ID=Rr023017.t1.mrna1.cds12;Name=Rr023017.t1;Parent=Rr023017.t1.mrna1;Target=Rr023017.t1 1082 1152 +
L2XPSC0002017	rubus_genome	CDS	114193	114478	100	-	0	ID=Rr023017.t1.mrna1.cds13;Name=Rr023017.t1;Parent=Rr023017.t1.mrna1;Target=Rr023017.t1 1153 1438 +
L2XPSC0002017	rubus_genome	CDS	113983	114080	100	-	1	ID=Rr023017.t1.mrna1.cds14;Name=Rr023017.t1;Parent=Rr023017.t1.mrna1;Target=Rr023017.t1 1439 1536 +
L2XPSC0002017	rubus_genome	gene	132064	132907	.	-	.	ID=Rr023018.t1.path1;Name=Rr023018.t1
L2XPSC0002017	rubus_genome	mRNA	132064	132907	.	-	.	ID=Rr023018.t1.mrna1;Name=Rr023018.t1;Parent=Rr023018.t1.path1;coverage=100.0;identity=100.0;matches=537;mismatches=0;indels=0;unknowns=0
L2XPSC0002017	rubus_genome	exon	132889	132907	100	-	.	ID=Rr023018.t1.mrna1.exon1;Name=Rr023018.t1;Parent=Rr023018.t1.mrna1;Target=Rr023018.t1 1 19 +
L2XPSC0002017	rubus_genome	exon	132064	132581	100	-	.	ID=Rr023018.t1.mrna1.exon2;Name=Rr023018.t1;Parent=Rr023018.t1.mrna1;Target=Rr023018.t1 20 537 +
L2XPSC0002017	rubus_genome	CDS	132889	132907	100	-	0	ID=Rr023018.t1.mrna1.cds1;Name=Rr023018.t1;Parent=Rr023018.t1.mrna1;Target=Rr023018.t1 1 19 +
L2XPSC0002017	rubus_genome	CDS	132064	132581	100	-	1	ID=Rr023018.t1.mrna1.cds2;Name=Rr023018.t1;Parent=Rr023018.t1.mrna1;Target=Rr023018.t1 20 537 +
L2XPSC0002017	rubus_genome	gene	135951	136580	.	-	.	ID=Rr023019.t1.path1;Name=Rr023019.t1
L2XPSC0002017	rubus_genome	mRNA	135951	136580	.	-	.	ID=Rr023019.t1.mrna1;Name=Rr023019.t1;Parent=Rr023019.t1.path1;coverage=100.0;identity=100.0;matches=630;mismatches=0;indels=0;unknowns=0
L2XPSC0002017	rubus_genome	exon	135951	136580	100	-	.	ID=Rr023019.t1.mrna1.exon1;Name=Rr023019.t1;Parent=Rr023019.t1.mrna1;Target=Rr023019.t1 630 1 .
L2XPSC0002017	rubus_genome	CDS	135951	136580	100	-	0	ID=Rr023019.t1.mrna1.cds1;Name=Rr023019.t1;Parent=Rr023019.t1.mrna1;Target=Rr023019.t1 630 1 .
L2XPSC0002017	rubus_genome	gene	140123	140982	.	+	.	ID=Rr023020.t1.path1;Name=Rr023020.t1
L2XPSC0002017	rubus_genome	mRNA	140123	140982	.	+	.	ID=Rr023020.t1.mrna1;Name=Rr023020.t1;Parent=Rr023020.t1.path1;coverage=100.0;identity=100.0;matches=747;mismatches=0;indels=0;unknowns=0
L2XPSC0002017	rubus_genome	exon	140123	140284	100	+	.	ID=Rr023020.t1.mrna1.exon1;Name=Rr023020.t1;Parent=Rr023020.t1.mrna1;Target=Rr023020.t1 1 162 +
L2XPSC0002017	rubus_genome	exon	140398	140982	100	+	.	ID=Rr023020.t1.mrna1.exon2;Name=Rr023020.t1;Parent=Rr023020.t1.mrna1;Target=Rr023020.t1 163 747 +
L2XPSC0002017	rubus_genome	CDS	140123	140284	100	+	0	ID=Rr023020.t1.mrna1.cds1;Name=Rr023020.t1;Parent=Rr023020.t1.mrna1;Target=Rr023020.t1 1 162 +
L2XPSC0002017	rubus_genome	CDS	140398	140982	100	+	0	ID=Rr023020.t1.mrna1.cds2;Name=Rr023020.t1;Parent=Rr023020.t1.mrna1;Target=Rr023020.t1 163 747 +
L2XPSC0002017	rubus_genome	gene	143191	144084	.	-	.	ID=Rr023021.t1.path1;Name=Rr023021.t1
L2XPSC0002017	rubus_genome	mRNA	143191	144084	.	-	.	ID=Rr023021.t1.mrna1;Name=Rr023021.t1;Parent=Rr023021.t1.path1;coverage=100.0;identity=100.0;matches=570;mismatches=0;indels=0;unknowns=0
L2XPSC0002017	rubus_genome	exon	143978	144084	100	-	.	ID=Rr023021.t1.mrna1.exon1;Name=Rr023021.t1;Parent=Rr023021.t1.mrna1;Target=Rr023021.t1 1 107 +
L2XPSC0002017	rubus_genome	exon	143191	143653	100	-	.	ID=Rr023021.t1.mrna1.exon2;Name=Rr023021.t1;Parent=Rr023021.t1.mrna1;Target=Rr023021.t1 108 570 +
L2XPSC0002017	rubus_genome	CDS	143978	144084	100	-	0	ID=Rr023021.t1.mrna1.cds1;Name=Rr023021.t1;Parent=Rr023021.t1.mrna1;Target=Rr023021.t1 1 107 +
L2XPSC0002017	rubus_genome	CDS	143191	143653	100	-	2	ID=Rr023021.t1.mrna1.cds2;Name=Rr023021.t1;Parent=Rr023021.t1.mrna1;Target=Rr023021.t1 108 570 +
L2XPSC0002017	rubus_genome	gene	146465	147811	.	+	.	ID=Rr023022.t1.path1;Name=Rr023022.t1
L2XPSC0002017	rubus_genome	mRNA	146465	147811	.	+	.	ID=Rr023022.t1.mrna1;Name=Rr023022.t1;Parent=Rr023022.t1.path1;coverage=100.0;identity=100.0;matches=1347;mismatches=0;indels=0;unknowns=0
L2XPSC0002017	rubus_genome	exon	146465	147811	100	+	.	ID=Rr023022.t1.mrna1.exon1;Name=Rr023022.t1;Parent=Rr023022.t1.mrna1;Target=Rr023022.t1 1347 1 .
L2XPSC0002017	rubus_genome	CDS	146465	147811	100	+	0	ID=Rr023022.t1.mrna1.cds1;Name=Rr023022.t1;Parent=Rr023022.t1.mrna1;Target=Rr023022.t1 1347 1 .
L2XPSC0002017	rubus_genome	gene	148790	149907	.	-	.	ID=Rr023023.t1.path1;Name=Rr023023.t1
L2XPSC0002017	rubus_genome	mRNA	148790	149907	.	-	.	ID=Rr023023.t1.mrna1;Name=Rr023023.t1;Parent=Rr023023.t1.path1;coverage=100.0;identity=100.0;matches=390;mismatches=0;indels=0;unknowns=0
L2XPSC0002017	rubus_genome	exon	149701	149907	100	-	.	ID=Rr023023.t1.mrna1.exon1;Name=Rr023023.t1;Parent=Rr023023.t1.mrna1;Target=Rr023023.t1 1 207 +
L2XPSC0002017	rubus_genome	exon	148790	148972	100	-	.	ID=Rr023023.t1.mrna1.exon2;Name=Rr023023.t1;Parent=Rr023023.t1.mrna1;Target=Rr023023.t1 208 390 +
L2XPSC0002017	rubus_genome	CDS	149701	149907	100	-	0	ID=Rr023023.t1.mrna1.cds1;Name=Rr023023.t1;Parent=Rr023023.t1.mrna1;Target=Rr023023.t1 1 207 +
L2XPSC0002017	rubus_genome	CDS	148790	148972	100	-	0	ID=Rr023023.t1.mrna1.cds2;Name=Rr023023.t1;Parent=Rr023023.t1.mrna1;Target=Rr023023.t1 208 390 +
L2XPSC0002017	rubus_genome	gene	158244	158699	.	-	.	ID=Rr023024.t1.path1;Name=Rr023024.t1
L2XPSC0002017	rubus_genome	mRNA	158244	158699	.	-	.	ID=Rr023024.t1.mrna1;Name=Rr023024.t1;Parent=Rr023024.t1.path1;coverage=100.0;identity=100.0;matches=369;mismatches=0;indels=0;unknowns=0
L2XPSC0002017	rubus_genome	exon	158402	158699	100	-	.	ID=Rr023024.t1.mrna1.exon1;Name=Rr023024.t1;Parent=Rr023024.t1.mrna1;Target=Rr023024.t1 1 298 +
L2XPSC0002017	rubus_genome	exon	158244	158314	100	-	.	ID=Rr023024.t1.mrna1.exon2;Name=Rr023024.t1;Parent=Rr023024.t1.mrna1;Target=Rr023024.t1 299 369 +
L2XPSC0002017	rubus_genome	CDS	158402	158699	100	-	0	ID=Rr023024.t1.mrna1.cds1;Name=Rr023024.t1;Parent=Rr023024.t1.mrna1;Target=Rr023024.t1 1 298 +
L2XPSC0002017	rubus_genome	CDS	158244	158314	100	-	1	ID=Rr023024.t1.mrna1.cds2;Name=Rr023024.t1;Parent=Rr023024.t1.mrna1;Target=Rr023024.t1 299 369 +
L2XPSC0002017	rubus_genome	gene	162508	163032	.	+	.	ID=Rr023025.t1.path1;Name=Rr023025.t1
L2XPSC0002017	rubus_genome	mRNA	162508	163032	.	+	.	ID=Rr023025.t1.mrna1;Name=Rr023025.t1;Parent=Rr023025.t1.path1;coverage=100.0;identity=100.0;matches=525;mismatches=0;indels=0;unknowns=0
L2XPSC0002017	rubus_genome	exon	162508	163032	100	+	.	ID=Rr023025.t1.mrna1.exon1;Name=Rr023025.t1;Parent=Rr023025.t1.mrna1;Target=Rr023025.t1 525 1 .
L2XPSC0002017	rubus_genome	CDS	162508	163032	100	+	0	ID=Rr023025.t1.mrna1.cds1;Name=Rr023025.t1;Parent=Rr023025.t1.mrna1;Target=Rr023025.t1 525 1 .
L2XPSC0002017	rubus_genome	gene	164221	166421	.	-	.	ID=Rr023026.t1.path1;Name=Rr023026.t1
L2XPSC0002017	rubus_genome	mRNA	164221	166421	.	-	.	ID=Rr023026.t1.mrna1;Name=Rr023026.t1;Parent=Rr023026.t1.path1;coverage=100.0;identity=100.0;matches=894;mismatches=0;indels=0;unknowns=0
L2XPSC0002017	rubus_genome	exon	165971	166421	100	-	.	ID=Rr023026.t1.mrna1.exon1;Name=Rr023026.t1;Parent=Rr023026.t1.mrna1;Target=Rr023026.t1 1 451 +
L2XPSC0002017	rubus_genome	exon	165805	165874	100	-	.	ID=Rr023026.t1.mrna1.exon2;Name=Rr023026.t1;Parent=Rr023026.t1.mrna1;Target=Rr023026.t1 452 521 +
L2XPSC0002017	rubus_genome	exon	164516	164678	100	-	.	ID=Rr023026.t1.mrna1.exon3;Name=Rr023026.t1;Parent=Rr023026.t1.mrna1;Target=Rr023026.t1 522 684 +
L2XPSC0002017	rubus_genome	exon	164221	164430	100	-	.	ID=Rr023026.t1.mrna1.exon4;Name=Rr023026.t1;Parent=Rr023026.t1.mrna1;Target=Rr023026.t1 685 894 +
L2XPSC0002017	rubus_genome	CDS	165971	166421	100	-	0	ID=Rr023026.t1.mrna1.cds1;Name=Rr023026.t1;Parent=Rr023026.t1.mrna1;Target=Rr023026.t1 1 451 +
L2XPSC0002017	rubus_genome	CDS	165805	165874	100	-	1	ID=Rr023026.t1.mrna1.cds2;Name=Rr023026.t1;Parent=Rr023026.t1.mrna1;Target=Rr023026.t1 452 521 +
L2XPSC0002017	rubus_genome	CDS	164516	164678	100	-	2	ID=Rr023026.t1.mrna1.cds3;Name=Rr023026.t1;Parent=Rr023026.t1.mrna1;Target=Rr023026.t1 522 684 +
L2XPSC0002017	rubus_genome	CDS	164221	164430	100	-	0	ID=Rr023026.t1.mrna1.cds4;Name=Rr023026.t1;Parent=Rr023026.t1.mrna1;Target=Rr023026.t1 685 894 +
L2XPSC0002017	rubus_genome	gene	176961	178942	.	+	.	ID=Rr023027.t1.path1;Name=Rr023027.t1
L2XPSC0002017	rubus_genome	mRNA	176961	178942	.	+	.	ID=Rr023027.t1.mrna1;Name=Rr023027.t1;Parent=Rr023027.t1.path1;coverage=100.0;identity=100.0;matches=1467;mismatches=0;indels=0;unknowns=0
L2XPSC0002017	rubus_genome	exon	176961	177537	100	+	.	ID=Rr023027.t1.mrna1.exon1;Name=Rr023027.t1;Parent=Rr023027.t1.mrna1;Target=Rr023027.t1 1 577 +
L2XPSC0002017	rubus_genome	exon	177957	178144	100	+	.	ID=Rr023027.t1.mrna1.exon2;Name=Rr023027.t1;Parent=Rr023027.t1.mrna1;Target=Rr023027.t1 578 765 +
L2XPSC0002017	rubus_genome	exon	178241	178942	100	+	.	ID=Rr023027.t1.mrna1.exon3;Name=Rr023027.t1;Parent=Rr023027.t1.mrna1;Target=Rr023027.t1 766 1467 +
L2XPSC0002017	rubus_genome	CDS	176961	177537	100	+	0	ID=Rr023027.t1.mrna1.cds1;Name=Rr023027.t1;Parent=Rr023027.t1.mrna1;Target=Rr023027.t1 1 577 +
L2XPSC0002017	rubus_genome	CDS	177957	178144	100	+	1	ID=Rr023027.t1.mrna1.cds2;Name=Rr023027.t1;Parent=Rr023027.t1.mrna1;Target=Rr023027.t1 578 765 +
L2XPSC0002017	rubus_genome	CDS	178241	178942	100	+	0	ID=Rr023027.t1.mrna1.cds3;Name=Rr023027.t1;Parent=Rr023027.t1.mrna1;Target=Rr023027.t1 766 1467 +
L2XPSC0002017	rubus_genome	gene	180398	183465	.	-	.	ID=Rr023028.t1.path1;Name=Rr023028.t1
L2XPSC0002017	rubus_genome	mRNA	180398	183465	.	-	.	ID=Rr023028.t1.mrna1;Name=Rr023028.t1;Parent=Rr023028.t1.path1;coverage=100.0;identity=100.0;matches=1434;mismatches=0;indels=0;unknowns=0
L2XPSC0002017	rubus_genome	exon	183395	183465	100	-	.	ID=Rr023028.t1.mrna1.exon1;Name=Rr023028.t1;Parent=Rr023028.t1.mrna1;Target=Rr023028.t1 1 71 +
L2XPSC0002017	rubus_genome	exon	183253	183298	100	-	.	ID=Rr023028.t1.mrna1.exon2;Name=Rr023028.t1;Parent=Rr023028.t1.mrna1;Target=Rr023028.t1 72 117 +
L2XPSC0002017	rubus_genome	exon	182343	182457	100	-	.	ID=Rr023028.t1.mrna1.exon3;Name=Rr023028.t1;Parent=Rr023028.t1.mrna1;Target=Rr023028.t1 118 232 +
L2XPSC0002017	rubus_genome	exon	182016	182083	100	-	.	ID=Rr023028.t1.mrna1.exon4;Name=Rr023028.t1;Parent=Rr023028.t1.mrna1;Target=Rr023028.t1 233 300 +
L2XPSC0002017	rubus_genome	exon	181005	181643	100	-	.	ID=Rr023028.t1.mrna1.exon5;Name=Rr023028.t1;Parent=Rr023028.t1.mrna1;Target=Rr023028.t1 301 939 +
L2XPSC0002017	rubus_genome	exon	180398	180892	100	-	.	ID=Rr023028.t1.mrna1.exon6;Name=Rr023028.t1;Parent=Rr023028.t1.mrna1;Target=Rr023028.t1 940 1434 +
L2XPSC0002017	rubus_genome	CDS	183395	183465	100	-	0	ID=Rr023028.t1.mrna1.cds1;Name=Rr023028.t1;Parent=Rr023028.t1.mrna1;Target=Rr023028.t1 1 71 +
L2XPSC0002017	rubus_genome	CDS	183253	183298	100	-	2	ID=Rr023028.t1.mrna1.cds2;Name=Rr023028.t1;Parent=Rr023028.t1.mrna1;Target=Rr023028.t1 72 117 +
L2XPSC0002017	rubus_genome	CDS	182343	182457	100	-	0	ID=Rr023028.t1.mrna1.cds3;Name=Rr023028.t1;Parent=Rr023028.t1.mrna1;Target=Rr023028.t1 118 232 +
L2XPSC0002017	rubus_genome	CDS	182016	182083	100	-	1	ID=Rr023028.t1.mrna1.cds4;Name=Rr023028.t1;Parent=Rr023028.t1.mrna1;Target=Rr023028.t1 233 300 +
L2XPSC0002017	rubus_genome	CDS	181005	181643	100	-	0	ID=Rr023028.t1.mrna1.cds5;Name=Rr023028.t1;Parent=Rr023028.t1.mrna1;Target=Rr023028.t1 301 939 +
L2XPSC0002017	rubus_genome	CDS	180398	180892	100	-	0	ID=Rr023028.t1.mrna1.cds6;Name=Rr023028.t1;Parent=Rr023028.t1.mrna1;Target=Rr023028.t1 940 1434 +
L2XPSC0002017	rubus_genome	gene	187203	188402	.	+	.	ID=Rr023029.t1.path1;Name=Rr023029.t1
L2XPSC0002017	rubus_genome	mRNA	187203	188402	.	+	.	ID=Rr023029.t1.mrna1;Name=Rr023029.t1;Parent=Rr023029.t1.path1;coverage=100.0;identity=100.0;matches=1200;mismatches=0;indels=0;unknowns=0
L2XPSC0002017	rubus_genome	exon	187203	188402	100	+	.	ID=Rr023029.t1.mrna1.exon1;Name=Rr023029.t1;Parent=Rr023029.t1.mrna1;Target=Rr023029.t1 1200 1 .
L2XPSC0002017	rubus_genome	CDS	187203	188402	100	+	0	ID=Rr023029.t1.mrna1.cds1;Name=Rr023029.t1;Parent=Rr023029.t1.mrna1;Target=Rr023029.t1 1200 1 .
L2XPSC0002017	rubus_genome	gene	200052	202359	.	+	.	ID=Rr023030.t1.path1;Name=Rr023030.t1
L2XPSC0002017	rubus_genome	mRNA	200052	202359	.	+	.	ID=Rr023030.t1.mrna1;Name=Rr023030.t1;Parent=Rr023030.t1.path1;coverage=100.0;identity=100.0;matches=1011;mismatches=0;indels=0;unknowns=0
L2XPSC0002017	rubus_genome	exon	200052	200131	100	+	.	ID=Rr023030.t1.mrna1.exon1;Name=Rr023030.t1;Parent=Rr023030.t1.mrna1;Target=Rr023030.t1 1 80 +
L2XPSC0002017	rubus_genome	exon	200245	200369	100	+	.	ID=Rr023030.t1.mrna1.exon2;Name=Rr023030.t1;Parent=Rr023030.t1.mrna1;Target=Rr023030.t1 81 205 +
L2XPSC0002017	rubus_genome	exon	201009	201090	100	+	.	ID=Rr023030.t1.mrna1.exon3;Name=Rr023030.t1;Parent=Rr023030.t1.mrna1;Target=Rr023030.t1 206 287 +
L2XPSC0002017	rubus_genome	exon	201169	201289	100	+	.	ID=Rr023030.t1.mrna1.exon4;Name=Rr023030.t1;Parent=Rr023030.t1.mrna1;Target=Rr023030.t1 288 408 +
L2XPSC0002017	rubus_genome	exon	201515	201678	100	+	.	ID=Rr023030.t1.mrna1.exon5;Name=Rr023030.t1;Parent=Rr023030.t1.mrna1;Target=Rr023030.t1 409 572 +
L2XPSC0002017	rubus_genome	exon	201767	202135	100	+	.	ID=Rr023030.t1.mrna1.exon6;Name=Rr023030.t1;Parent=Rr023030.t1.mrna1;Target=Rr023030.t1 573 941 +
L2XPSC0002017	rubus_genome	exon	202290	202359	100	+	.	ID=Rr023030.t1.mrna1.exon7;Name=Rr023030.t1;Parent=Rr023030.t1.mrna1;Target=Rr023030.t1 942 1011 +
L2XPSC0002017	rubus_genome	CDS	200052	200131	100	+	0	ID=Rr023030.t1.mrna1.cds1;Name=Rr023030.t1;Parent=Rr023030.t1.mrna1;Target=Rr023030.t1 1 80 +
L2XPSC0002017	rubus_genome	CDS	200245	200369	100	+	2	ID=Rr023030.t1.mrna1.cds2;Name=Rr023030.t1;Parent=Rr023030.t1.mrna1;Target=Rr023030.t1 81 205 +
L2XPSC0002017	rubus_genome	CDS	201009	201090	100	+	1	ID=Rr023030.t1.mrna1.cds3;Name=Rr023030.t1;Parent=Rr023030.t1.mrna1;Target=Rr023030.t1 206 287 +
L2XPSC0002017	rubus_genome	CDS	201169	201289	100	+	2	ID=Rr023030.t1.mrna1.cds4;Name=Rr023030.t1;Parent=Rr023030.t1.mrna1;Target=Rr023030.t1 288 408 +
L2XPSC0002017	rubus_genome	CDS	201515	201678	100	+	0	ID=Rr023030.t1.mrna1.cds5;Name=Rr023030.t1;Parent=Rr023030.t1.mrna1;Target=Rr023030.t1 409 572 +
L2XPSC0002017	rubus_genome	CDS	201767	202135	100	+	2	ID=Rr023030.t1.mrna1.cds6;Name=Rr023030.t1;Parent=Rr023030.t1.mrna1;Target=Rr023030.t1 573 941 +
L2XPSC0002017	rubus_genome	CDS	202290	202359	100	+	2	ID=Rr023030.t1.mrna1.cds7;Name=Rr023030.t1;Parent=Rr023030.t1.mrna1;Target=Rr023030.t1 942 1011 +
L2XPSC0002017	rubus_genome	gene	205320	205677	.	-	.	ID=Rr023031.t1.path1;Name=Rr023031.t1
L2XPSC0002017	rubus_genome	mRNA	205320	205677	.	-	.	ID=Rr023031.t1.mrna1;Name=Rr023031.t1;Parent=Rr023031.t1.path1;coverage=100.0;identity=100.0;matches=249;mismatches=0;indels=0;unknowns=0
L2XPSC0002017	rubus_genome	exon	205552	205677	100	-	.	ID=Rr023031.t1.mrna1.exon1;Name=Rr023031.t1;Parent=Rr023031.t1.mrna1;Target=Rr023031.t1 1 126 +
L2XPSC0002017	rubus_genome	exon	205320	205442	100	-	.	ID=Rr023031.t1.mrna1.exon2;Name=Rr023031.t1;Parent=Rr023031.t1.mrna1;Target=Rr023031.t1 127 249 +
L2XPSC0002017	rubus_genome	CDS	205552	205677	100	-	0	ID=Rr023031.t1.mrna1.cds1;Name=Rr023031.t1;Parent=Rr023031.t1.mrna1;Target=Rr023031.t1 1 126 +
L2XPSC0002017	rubus_genome	CDS	205320	205442	100	-	0	ID=Rr023031.t1.mrna1.cds2;Name=Rr023031.t1;Parent=Rr023031.t1.mrna1;Target=Rr023031.t1 127 249 +
L2XPSC0002017	rubus_genome	gene	211604	211942	.	+	.	ID=Rr023032.t1.path1;Name=Rr023032.t1
L2XPSC0002017	rubus_genome	mRNA	211604	211942	.	+	.	ID=Rr023032.t1.mrna1;Name=Rr023032.t1;Parent=Rr023032.t1.path1;coverage=100.0;identity=100.0;matches=339;mismatches=0;indels=0;unknowns=0
L2XPSC0002017	rubus_genome	exon	211604	211942	100	+	.	ID=Rr023032.t1.mrna1.exon1;Name=Rr023032.t1;Parent=Rr023032.t1.mrna1;Target=Rr023032.t1 339 1 .
L2XPSC0002017	rubus_genome	CDS	211604	211942	100	+	0	ID=Rr023032.t1.mrna1.cds1;Name=Rr023032.t1;Parent=Rr023032.t1.mrna1;Target=Rr023032.t1 339 1 .
L2XPSC0002017	rubus_genome	gene	238278	238751	.	-	.	ID=Rr023034.t1.path1;Name=Rr023034.t1
L2XPSC0002017	rubus_genome	mRNA	238278	238751	.	-	.	ID=Rr023034.t1.mrna1;Name=Rr023034.t1;Parent=Rr023034.t1.path1;coverage=100.0;identity=100.0;matches=474;mismatches=0;indels=0;unknowns=0
L2XPSC0002017	rubus_genome	exon	238278	238751	100	-	.	ID=Rr023034.t1.mrna1.exon1;Name=Rr023034.t1;Parent=Rr023034.t1.mrna1;Target=Rr023034.t1 474 1 .
L2XPSC0002017	rubus_genome	CDS	238278	238751	100	-	0	ID=Rr023034.t1.mrna1.cds1;Name=Rr023034.t1;Parent=Rr023034.t1.mrna1;Target=Rr023034.t1 474 1 .
L2XPSC0002017	rubus_genome	gene	241734	242243	.	-	.	ID=Rr023035.t1.path1;Name=Rr023035.t1
L2XPSC0002017	rubus_genome	mRNA	241734	242243	.	-	.	ID=Rr023035.t1.mrna1;Name=Rr023035.t1;Parent=Rr023035.t1.path1;coverage=100.0;identity=100.0;matches=510;mismatches=0;indels=0;unknowns=0
L2XPSC0002017	rubus_genome	exon	241734	242243	100	-	.	ID=Rr023035.t1.mrna1.exon1;Name=Rr023035.t1;Parent=Rr023035.t1.mrna1;Target=Rr023035.t1 510 1 .
L2XPSC0002017	rubus_genome	CDS	241734	242243	100	-	0	ID=Rr023035.t1.mrna1.cds1;Name=Rr023035.t1;Parent=Rr023035.t1.mrna1;Target=Rr023035.t1 510 1 .
L2XPSC0002017	rubus_genome	gene	248973	251816	.	-	.	ID=Rr023036.t1.path1;Name=Rr023036.t1
L2XPSC0002017	rubus_genome	mRNA	248973	251816	.	-	.	ID=Rr023036.t1.mrna1;Name=Rr023036.t1;Parent=Rr023036.t1.path1;coverage=100.0;identity=100.0;matches=1788;mismatches=0;indels=0;unknowns=0
L2XPSC0002017	rubus_genome	exon	251417	251816	100	-	.	ID=Rr023036.t1.mrna1.exon1;Name=Rr023036.t1;Parent=Rr023036.t1.mrna1;Target=Rr023036.t1 1 400 +
L2XPSC0002017	rubus_genome	exon	250753	250962	100	-	.	ID=Rr023036.t1.mrna1.exon2;Name=Rr023036.t1;Parent=Rr023036.t1.mrna1;Target=Rr023036.t1 401 610 +
L2XPSC0002017	rubus_genome	exon	250120	250480	100	-	.	ID=Rr023036.t1.mrna1.exon3;Name=Rr023036.t1;Parent=Rr023036.t1.mrna1;Target=Rr023036.t1 611 971 +
L2XPSC0002017	rubus_genome	exon	248973	249789	100	-	.	ID=Rr023036.t1.mrna1.exon4;Name=Rr023036.t1;Parent=Rr023036.t1.mrna1;Target=Rr023036.t1 972 1788 +
L2XPSC0002017	rubus_genome	CDS	251417	251816	100	-	0	ID=Rr023036.t1.mrna1.cds1;Name=Rr023036.t1;Parent=Rr023036.t1.mrna1;Target=Rr023036.t1 1 400 +
L2XPSC0002017	rubus_genome	CDS	250753	250962	100	-	1	ID=Rr023036.t1.mrna1.cds2;Name=Rr023036.t1;Parent=Rr023036.t1.mrna1;Target=Rr023036.t1 401 610 +
L2XPSC0002017	rubus_genome	CDS	250120	250480	100	-	1	ID=Rr023036.t1.mrna1.cds3;Name=Rr023036.t1;Parent=Rr023036.t1.mrna1;Target=Rr023036.t1 611 971 +
L2XPSC0002017	rubus_genome	CDS	248973	249789	100	-	2	ID=Rr023036.t1.mrna1.cds4;Name=Rr023036.t1;Parent=Rr023036.t1.mrna1;Target=Rr023036.t1 972 1788 +
L2XPSC0002017	rubus_genome	gene	257547	260161	.	+	.	ID=Rr023037.t1.path1;Name=Rr023037.t1
L2XPSC0002017	rubus_genome	mRNA	257547	260161	.	+	.	ID=Rr023037.t1.mrna1;Name=Rr023037.t1;Parent=Rr023037.t1.path1;coverage=100.0;identity=100.0;matches=780;mismatches=0;indels=0;unknowns=0
L2XPSC0002017	rubus_genome	exon	257547	257843	100	+	.	ID=Rr023037.t1.mrna1.exon1;Name=Rr023037.t1;Parent=Rr023037.t1.mrna1;Target=Rr023037.t1 1 297 +
L2XPSC0002017	rubus_genome	exon	258472	258518	100	+	.	ID=Rr023037.t1.mrna1.exon2;Name=Rr023037.t1;Parent=Rr023037.t1.mrna1;Target=Rr023037.t1 298 344 +
L2XPSC0002017	rubus_genome	exon	258614	258728	100	+	.	ID=Rr023037.t1.mrna1.exon3;Name=Rr023037.t1;Parent=Rr023037.t1.mrna1;Target=Rr023037.t1 345 459 +
L2XPSC0002017	rubus_genome	exon	259511	259555	100	+	.	ID=Rr023037.t1.mrna1.exon4;Name=Rr023037.t1;Parent=Rr023037.t1.mrna1;Target=Rr023037.t1 460 504 +
L2XPSC0002017	rubus_genome	exon	259647	259706	100	+	.	ID=Rr023037.t1.mrna1.exon5;Name=Rr023037.t1;Parent=Rr023037.t1.mrna1;Target=Rr023037.t1 505 564 +
L2XPSC0002017	rubus_genome	exon	259823	259918	100	+	.	ID=Rr023037.t1.mrna1.exon6;Name=Rr023037.t1;Parent=Rr023037.t1.mrna1;Target=Rr023037.t1 565 660 +
L2XPSC0002017	rubus_genome	exon	260042	260161	100	+	.	ID=Rr023037.t1.mrna1.exon7;Name=Rr023037.t1;Parent=Rr023037.t1.mrna1;Target=Rr023037.t1 661 780 +
L2XPSC0002017	rubus_genome	CDS	257547	257843	100	+	0	ID=Rr023037.t1.mrna1.cds1;Name=Rr023037.t1;Parent=Rr023037.t1.mrna1;Target=Rr023037.t1 1 297 +
L2XPSC0002017	rubus_genome	CDS	258472	258518	100	+	0	ID=Rr023037.t1.mrna1.cds2;Name=Rr023037.t1;Parent=Rr023037.t1.mrna1;Target=Rr023037.t1 298 344 +
L2XPSC0002017	rubus_genome	CDS	258614	258728	100	+	2	ID=Rr023037.t1.mrna1.cds3;Name=Rr023037.t1;Parent=Rr023037.t1.mrna1;Target=Rr023037.t1 345 459 +
L2XPSC0002017	rubus_genome	CDS	259511	259555	100	+	0	ID=Rr023037.t1.mrna1.cds4;Name=Rr023037.t1;Parent=Rr023037.t1.mrna1;Target=Rr023037.t1 460 504 +
L2XPSC0002017	rubus_genome	CDS	259647	259706	100	+	0	ID=Rr023037.t1.mrna1.cds5;Name=Rr023037.t1;Parent=Rr023037.t1.mrna1;Target=Rr023037.t1 505 564 +
L2XPSC0002017	rubus_genome	CDS	259823	259918	100	+	0	ID=Rr023037.t1.mrna1.cds6;Name=Rr023037.t1;Parent=Rr023037.t1.mrna1;Target=Rr023037.t1 565 660 +
L2XPSC0002017	rubus_genome	CDS	260042	260161	100	+	0	ID=Rr023037.t1.mrna1.cds7;Name=Rr023037.t1;Parent=Rr023037.t1.mrna1;Target=Rr023037.t1 661 780 +
L2XPSC0002017	rubus_genome	gene	268525	269439	.	+	.	ID=Rr023039.t1.path1;Name=Rr023039.t1
L2XPSC0002017	rubus_genome	mRNA	268525	269439	.	+	.	ID=Rr023039.t1.mrna1;Name=Rr023039.t1;Parent=Rr023039.t1.path1;coverage=100.0;identity=100.0;matches=807;mismatches=0;indels=0;unknowns=0
L2XPSC0002017	rubus_genome	exon	268525	268752	100	+	.	ID=Rr023039.t1.mrna1.exon1;Name=Rr023039.t1;Parent=Rr023039.t1.mrna1;Target=Rr023039.t1 1 228 +
L2XPSC0002017	rubus_genome	exon	268861	269439	100	+	.	ID=Rr023039.t1.mrna1.exon2;Name=Rr023039.t1;Parent=Rr023039.t1.mrna1;Target=Rr023039.t1 229 807 +
L2XPSC0002017	rubus_genome	CDS	268525	268752	100	+	0	ID=Rr023039.t1.mrna1.cds1;Name=Rr023039.t1;Parent=Rr023039.t1.mrna1;Target=Rr023039.t1 1 228 +
L2XPSC0002017	rubus_genome	CDS	268861	269439	100	+	0	ID=Rr023039.t1.mrna1.cds2;Name=Rr023039.t1;Parent=Rr023039.t1.mrna1;Target=Rr023039.t1 229 807 +
L2XPSC0002017	rubus_genome	gene	273506	274351	.	+	.	ID=Rr023040.t1.path1;Name=Rr023040.t1
L2XPSC0002017	rubus_genome	mRNA	273506	274351	.	+	.	ID=Rr023040.t1.mrna1;Name=Rr023040.t1;Parent=Rr023040.t1.path1;coverage=100.0;identity=100.0;matches=846;mismatches=0;indels=0;unknowns=0
L2XPSC0002017	rubus_genome	exon	273506	274351	100	+	.	ID=Rr023040.t1.mrna1.exon1;Name=Rr023040.t1;Parent=Rr023040.t1.mrna1;Target=Rr023040.t1 846 1 .
L2XPSC0002017	rubus_genome	CDS	273506	274351	100	+	0	ID=Rr023040.t1.mrna1.cds1;Name=Rr023040.t1;Parent=Rr023040.t1.mrna1;Target=Rr023040.t1 846 1 .
L2XPSC0002017	rubus_genome	gene	302096	303151	.	-	.	ID=Rr023041.t1.path1;Name=Rr023041.t1
L2XPSC0002017	rubus_genome	mRNA	302096	303151	.	-	.	ID=Rr023041.t1.mrna1;Name=Rr023041.t1;Parent=Rr023041.t1.path1;coverage=100.0;identity=100.0;matches=1056;mismatches=0;indels=0;unknowns=0
L2XPSC0002017	rubus_genome	exon	302096	303151	100	-	.	ID=Rr023041.t1.mrna1.exon1;Name=Rr023041.t1;Parent=Rr023041.t1.mrna1;Target=Rr023041.t1 1056 1 .
L2XPSC0002017	rubus_genome	CDS	302096	303151	100	-	0	ID=Rr023041.t1.mrna1.cds1;Name=Rr023041.t1;Parent=Rr023041.t1.mrna1;Target=Rr023041.t1 1056 1 .
L2XPSC0002017	rubus_genome	gene	307865	308716	.	+	.	ID=Rr023042.t1.path1;Name=Rr023042.t1
L2XPSC0002017	rubus_genome	mRNA	307865	308716	.	+	.	ID=Rr023042.t1.mrna1;Name=Rr023042.t1;Parent=Rr023042.t1.path1;coverage=100.0;identity=100.0;matches=852;mismatches=0;indels=0;unknowns=0
L2XPSC0002017	rubus_genome	exon	307865	308716	100	+	.	ID=Rr023042.t1.mrna1.exon1;Name=Rr023042.t1;Parent=Rr023042.t1.mrna1;Target=Rr023042.t1 852 1 .
L2XPSC0002017	rubus_genome	CDS	307865	308716	100	+	0	ID=Rr023042.t1.mrna1.cds1;Name=Rr023042.t1;Parent=Rr023042.t1.mrna1;Target=Rr023042.t1 852 1 .
L2XPSC0002017	rubus_genome	gene	318812	322375	.	+	.	ID=Rr023043.t1.path1;Name=Rr023043.t1
L2XPSC0002017	rubus_genome	mRNA	318812	322375	.	+	.	ID=Rr023043.t1.mrna1;Name=Rr023043.t1;Parent=Rr023043.t1.path1;coverage=100.0;identity=100.0;matches=1875;mismatches=0;indels=0;unknowns=0
L2XPSC0002017	rubus_genome	exon	318812	319351	100	+	.	ID=Rr023043.t1.mrna1.exon1;Name=Rr023043.t1;Parent=Rr023043.t1.mrna1;Target=Rr023043.t1 1 540 +
L2XPSC0002017	rubus_genome	exon	319895	320006	100	+	.	ID=Rr023043.t1.mrna1.exon2;Name=Rr023043.t1;Parent=Rr023043.t1.mrna1;Target=Rr023043.t1 541 652 +
L2XPSC0002017	rubus_genome	exon	320193	320367	100	+	.	ID=Rr023043.t1.mrna1.exon3;Name=Rr023043.t1;Parent=Rr023043.t1.mrna1;Target=Rr023043.t1 653 827 +
L2XPSC0002017	rubus_genome	exon	320538	320706	100	+	.	ID=Rr023043.t1.mrna1.exon4;Name=Rr023043.t1;Parent=Rr023043.t1.mrna1;Target=Rr023043.t1 828 996 +
L2XPSC0002017	rubus_genome	exon	320917	321135	100	+	.	ID=Rr023043.t1.mrna1.exon5;Name=Rr023043.t1;Parent=Rr023043.t1.mrna1;Target=Rr023043.t1 997 1215 +
L2XPSC0002017	rubus_genome	exon	321346	321621	100	+	.	ID=Rr023043.t1.mrna1.exon6;Name=Rr023043.t1;Parent=Rr023043.t1.mrna1;Target=Rr023043.t1 1216 1491 +
L2XPSC0002017	rubus_genome	exon	321852	322130	100	+	.	ID=Rr023043.t1.mrna1.exon7;Name=Rr023043.t1;Parent=Rr023043.t1.mrna1;Target=Rr023043.t1 1492 1770 +
L2XPSC0002017	rubus_genome	exon	322271	322375	100	+	.	ID=Rr023043.t1.mrna1.exon8;Name=Rr023043.t1;Parent=Rr023043.t1.mrna1;Target=Rr023043.t1 1771 1875 +
L2XPSC0002017	rubus_genome	CDS	318812	319351	100	+	0	ID=Rr023043.t1.mrna1.cds1;Name=Rr023043.t1;Parent=Rr023043.t1.mrna1;Target=Rr023043.t1 1 540 +
L2XPSC0002017	rubus_genome	CDS	319895	320006	100	+	0	ID=Rr023043.t1.mrna1.cds2;Name=Rr023043.t1;Parent=Rr023043.t1.mrna1;Target=Rr023043.t1 541 652 +
L2XPSC0002017	rubus_genome	CDS	320193	320367	100	+	1	ID=Rr023043.t1.mrna1.cds3;Name=Rr023043.t1;Parent=Rr023043.t1.mrna1;Target=Rr023043.t1 653 827 +
L2XPSC0002017	rubus_genome	CDS	320538	320706	100	+	2	ID=Rr023043.t1.mrna1.cds4;Name=Rr023043.t1;Parent=Rr023043.t1.mrna1;Target=Rr023043.t1 828 996 +
L2XPSC0002017	rubus_genome	CDS	320917	321135	100	+	0	ID=Rr023043.t1.mrna1.cds5;Name=Rr023043.t1;Parent=Rr023043.t1.mrna1;Target=Rr023043.t1 997 1215 +
L2XPSC0002017	rubus_genome	CDS	321346	321621	100	+	0	ID=Rr023043.t1.mrna1.cds6;Name=Rr023043.t1;Parent=Rr023043.t1.mrna1;Target=Rr023043.t1 1216 1491 +
L2XPSC0002017	rubus_genome	CDS	321852	322130	100	+	0	ID=Rr023043.t1.mrna1.cds7;Name=Rr023043.t1;Parent=Rr023043.t1.mrna1;Target=Rr023043.t1 1492 1770 +
L2XPSC0002017	rubus_genome	CDS	322271	322375	100	+	0	ID=Rr023043.t1.mrna1.cds8;Name=Rr023043.t1;Parent=Rr023043.t1.mrna1;Target=Rr023043.t1 1771 1875 +
L2XPSC0002017	rubus_genome	gene	322678	324885	.	-	.	ID=Rr023044.t1.path1;Name=Rr023044.t1
L2XPSC0002017	rubus_genome	mRNA	322678	324885	.	-	.	ID=Rr023044.t1.mrna1;Name=Rr023044.t1;Parent=Rr023044.t1.path1;coverage=100.0;identity=100.0;matches=2208;mismatches=0;indels=0;unknowns=0
L2XPSC0002017	rubus_genome	exon	322678	324885	100	-	.	ID=Rr023044.t1.mrna1.exon1;Name=Rr023044.t1;Parent=Rr023044.t1.mrna1;Target=Rr023044.t1 2208 1 .
L2XPSC0002017	rubus_genome	CDS	322678	324885	100	-	0	ID=Rr023044.t1.mrna1.cds1;Name=Rr023044.t1;Parent=Rr023044.t1.mrna1;Target=Rr023044.t1 2208 1 .
L2XPSC0002017	rubus_genome	gene	325116	327041	.	+	.	ID=Rr023045.t1.path1;Name=Rr023045.t1
L2XPSC0002017	rubus_genome	mRNA	325116	327041	.	+	.	ID=Rr023045.t1.mrna1;Name=Rr023045.t1;Parent=Rr023045.t1.path1;coverage=100.0;identity=100.0;matches=1926;mismatches=0;indels=0;unknowns=0
L2XPSC0002017	rubus_genome	exon	325116	327041	100	+	.	ID=Rr023045.t1.mrna1.exon1;Name=Rr023045.t1;Parent=Rr023045.t1.mrna1;Target=Rr023045.t1 1926 1 .
L2XPSC0002017	rubus_genome	CDS	325116	327041	100	+	0	ID=Rr023045.t1.mrna1.cds1;Name=Rr023045.t1;Parent=Rr023045.t1.mrna1;Target=Rr023045.t1 1926 1 .
L2XPSC0002017	rubus_genome	gene	332436	333581	.	-	.	ID=Rr023047.t1.path1;Name=Rr023047.t1
L2XPSC0002017	rubus_genome	mRNA	332436	333581	.	-	.	ID=Rr023047.t1.mrna1;Name=Rr023047.t1;Parent=Rr023047.t1.path1;coverage=100.0;identity=100.0;matches=849;mismatches=0;indels=0;unknowns=0
L2XPSC0002017	rubus_genome	exon	333441	333581	100	-	.	ID=Rr023047.t1.mrna1.exon1;Name=Rr023047.t1;Parent=Rr023047.t1.mrna1;Target=Rr023047.t1 1 141 +
L2XPSC0002017	rubus_genome	exon	333210	333296	100	-	.	ID=Rr023047.t1.mrna1.exon2;Name=Rr023047.t1;Parent=Rr023047.t1.mrna1;Target=Rr023047.t1 142 228 +
L2XPSC0002017	rubus_genome	exon	332436	333056	100	-	.	ID=Rr023047.t1.mrna1.exon3;Name=Rr023047.t1;Parent=Rr023047.t1.mrna1;Target=Rr023047.t1 229 849 +
L2XPSC0002017	rubus_genome	CDS	333441	333581	100	-	0	ID=Rr023047.t1.mrna1.cds1;Name=Rr023047.t1;Parent=Rr023047.t1.mrna1;Target=Rr023047.t1 1 141 +
L2XPSC0002017	rubus_genome	CDS	333210	333296	100	-	0	ID=Rr023047.t1.mrna1.cds2;Name=Rr023047.t1;Parent=Rr023047.t1.mrna1;Target=Rr023047.t1 142 228 +
L2XPSC0002017	rubus_genome	CDS	332436	333056	100	-	0	ID=Rr023047.t1.mrna1.cds3;Name=Rr023047.t1;Parent=Rr023047.t1.mrna1;Target=Rr023047.t1 229 849 +
L2XPSC0002017	rubus_genome	gene	344691	348183	.	+	.	ID=Rr023048.t1.path1;Name=Rr023048.t1
L2XPSC0002017	rubus_genome	mRNA	344691	348183	.	+	.	ID=Rr023048.t1.mrna1;Name=Rr023048.t1;Parent=Rr023048.t1.path1;coverage=100.0;identity=100.0;matches=1710;mismatches=0;indels=0;unknowns=0
L2XPSC0002017	rubus_genome	exon	344691	345068	100	+	.	ID=Rr023048.t1.mrna1.exon1;Name=Rr023048.t1;Parent=Rr023048.t1.mrna1;Target=Rr023048.t1 1 378 +
L2XPSC0002017	rubus_genome	exon	345391	345453	100	+	.	ID=Rr023048.t1.mrna1.exon2;Name=Rr023048.t1;Parent=Rr023048.t1.mrna1;Target=Rr023048.t1 379 441 +
L2XPSC0002017	rubus_genome	exon	345538	345627	100	+	.	ID=Rr023048.t1.mrna1.exon3;Name=Rr023048.t1;Parent=Rr023048.t1.mrna1;Target=Rr023048.t1 442 531 +
L2XPSC0002017	rubus_genome	exon	345720	345832	100	+	.	ID=Rr023048.t1.mrna1.exon4;Name=Rr023048.t1;Parent=Rr023048.t1.mrna1;Target=Rr023048.t1 532 644 +
L2XPSC0002017	rubus_genome	exon	345936	346004	100	+	.	ID=Rr023048.t1.mrna1.exon5;Name=Rr023048.t1;Parent=Rr023048.t1.mrna1;Target=Rr023048.t1 645 713 +
L2XPSC0002017	rubus_genome	exon	346442	346583	100	+	.	ID=Rr023048.t1.mrna1.exon6;Name=Rr023048.t1;Parent=Rr023048.t1.mrna1;Target=Rr023048.t1 714 855 +
L2XPSC0002017	rubus_genome	exon	346667	346722	100	+	.	ID=Rr023048.t1.mrna1.exon7;Name=Rr023048.t1;Parent=Rr023048.t1.mrna1;Target=Rr023048.t1 856 911 +
L2XPSC0002017	rubus_genome	exon	346836	346886	100	+	.	ID=Rr023048.t1.mrna1.exon8;Name=Rr023048.t1;Parent=Rr023048.t1.mrna1;Target=Rr023048.t1 912 962 +
L2XPSC0002017	rubus_genome	exon	347009	347063	100	+	.	ID=Rr023048.t1.mrna1.exon9;Name=Rr023048.t1;Parent=Rr023048.t1.mrna1;Target=Rr023048.t1 963 1017 +
L2XPSC0002017	rubus_genome	exon	347152	347208	100	+	.	ID=Rr023048.t1.mrna1.exon10;Name=Rr023048.t1;Parent=Rr023048.t1.mrna1;Target=Rr023048.t1 1018 1074 +
L2XPSC0002017	rubus_genome	exon	347453	347572	100	+	.	ID=Rr023048.t1.mrna1.exon11;Name=Rr023048.t1;Parent=Rr023048.t1.mrna1;Target=Rr023048.t1 1075 1194 +
L2XPSC0002017	rubus_genome	exon	347668	348183	100	+	.	ID=Rr023048.t1.mrna1.exon12;Name=Rr023048.t1;Parent=Rr023048.t1.mrna1;Target=Rr023048.t1 1195 1710 +
L2XPSC0002017	rubus_genome	CDS	344691	345068	100	+	0	ID=Rr023048.t1.mrna1.cds1;Name=Rr023048.t1;Parent=Rr023048.t1.mrna1;Target=Rr023048.t1 1 378 +
L2XPSC0002017	rubus_genome	CDS	345391	345453	100	+	0	ID=Rr023048.t1.mrna1.cds2;Name=Rr023048.t1;Parent=Rr023048.t1.mrna1;Target=Rr023048.t1 379 441 +
L2XPSC0002017	rubus_genome	CDS	345538	345627	100	+	0	ID=Rr023048.t1.mrna1.cds3;Name=Rr023048.t1;Parent=Rr023048.t1.mrna1;Target=Rr023048.t1 442 531 +
L2XPSC0002017	rubus_genome	CDS	345720	345832	100	+	0	ID=Rr023048.t1.mrna1.cds4;Name=Rr023048.t1;Parent=Rr023048.t1.mrna1;Target=Rr023048.t1 532 644 +
L2XPSC0002017	rubus_genome	CDS	345936	346004	100	+	2	ID=Rr023048.t1.mrna1.cds5;Name=Rr023048.t1;Parent=Rr023048.t1.mrna1;Target=Rr023048.t1 645 713 +
L2XPSC0002017	rubus_genome	CDS	346442	346583	100	+	2	ID=Rr023048.t1.mrna1.cds6;Name=Rr023048.t1;Parent=Rr023048.t1.mrna1;Target=Rr023048.t1 714 855 +
L2XPSC0002017	rubus_genome	CDS	346667	346722	100	+	0	ID=Rr023048.t1.mrna1.cds7;Name=Rr023048.t1;Parent=Rr023048.t1.mrna1;Target=Rr023048.t1 856 911 +
L2XPSC0002017	rubus_genome	CDS	346836	346886	100	+	2	ID=Rr023048.t1.mrna1.cds8;Name=Rr023048.t1;Parent=Rr023048.t1.mrna1;Target=Rr023048.t1 912 962 +
L2XPSC0002017	rubus_genome	CDS	347009	347063	100	+	2	ID=Rr023048.t1.mrna1.cds9;Name=Rr023048.t1;Parent=Rr023048.t1.mrna1;Target=Rr023048.t1 963 1017 +
L2XPSC0002017	rubus_genome	CDS	347152	347208	100	+	0	ID=Rr023048.t1.mrna1.cds10;Name=Rr023048.t1;Parent=Rr023048.t1.mrna1;Target=Rr023048.t1 1018 1074 +
L2XPSC0002017	rubus_genome	CDS	347453	347572	100	+	0	ID=Rr023048.t1.mrna1.cds11;Name=Rr023048.t1;Parent=Rr023048.t1.mrna1;Target=Rr023048.t1 1075 1194 +
L2XPSC0002017	rubus_genome	CDS	347668	348183	100	+	0	ID=Rr023048.t1.mrna1.cds12;Name=Rr023048.t1;Parent=Rr023048.t1.mrna1;Target=Rr023048.t1 1195 1710 +
L2XPSC0002017	rubus_genome	gene	349502	351708	.	+	.	ID=Rr023049.t1.path1;Name=Rr023049.t1
L2XPSC0002017	rubus_genome	mRNA	349502	351708	.	+	.	ID=Rr023049.t1.mrna1;Name=Rr023049.t1;Parent=Rr023049.t1.path1;coverage=100.0;identity=100.0;matches=777;mismatches=0;indels=0;unknowns=0
L2XPSC0002017	rubus_genome	exon	349502	349615	100	+	.	ID=Rr023049.t1.mrna1.exon1;Name=Rr023049.t1;Parent=Rr023049.t1.mrna1;Target=Rr023049.t1 1 114 +
L2XPSC0002017	rubus_genome	exon	349740	349779	100	+	.	ID=Rr023049.t1.mrna1.exon2;Name=Rr023049.t1;Parent=Rr023049.t1.mrna1;Target=Rr023049.t1 115 154 +
L2XPSC0002017	rubus_genome	exon	349952	349990	100	+	.	ID=Rr023049.t1.mrna1.exon3;Name=Rr023049.t1;Parent=Rr023049.t1.mrna1;Target=Rr023049.t1 155 193 +
L2XPSC0002017	rubus_genome	exon	350190	350564	100	+	.	ID=Rr023049.t1.mrna1.exon4;Name=Rr023049.t1;Parent=Rr023049.t1.mrna1;Target=Rr023049.t1 194 568 +
L2XPSC0002017	rubus_genome	exon	351105	351160	100	+	.	ID=Rr023049.t1.mrna1.exon5;Name=Rr023049.t1;Parent=Rr023049.t1.mrna1;Target=Rr023049.t1 569 624 +
L2XPSC0002017	rubus_genome	exon	351556	351708	100	+	.	ID=Rr023049.t1.mrna1.exon6;Name=Rr023049.t1;Parent=Rr023049.t1.mrna1;Target=Rr023049.t1 625 777 +
L2XPSC0002017	rubus_genome	CDS	349502	349615	100	+	0	ID=Rr023049.t1.mrna1.cds1;Name=Rr023049.t1;Parent=Rr023049.t1.mrna1;Target=Rr023049.t1 1 114 +
L2XPSC0002017	rubus_genome	CDS	349740	349779	100	+	0	ID=Rr023049.t1.mrna1.cds2;Name=Rr023049.t1;Parent=Rr023049.t1.mrna1;Target=Rr023049.t1 115 154 +
L2XPSC0002017	rubus_genome	CDS	349952	349990	100	+	1	ID=Rr023049.t1.mrna1.cds3;Name=Rr023049.t1;Parent=Rr023049.t1.mrna1;Target=Rr023049.t1 155 193 +
L2XPSC0002017	rubus_genome	CDS	350190	350564	100	+	1	ID=Rr023049.t1.mrna1.cds4;Name=Rr023049.t1;Parent=Rr023049.t1.mrna1;Target=Rr023049.t1 194 568 +
L2XPSC0002017	rubus_genome	CDS	351105	351160	100	+	1	ID=Rr023049.t1.mrna1.cds5;Name=Rr023049.t1;Parent=Rr023049.t1.mrna1;Target=Rr023049.t1 569 624 +
L2XPSC0002017	rubus_genome	CDS	351556	351708	100	+	0	ID=Rr023049.t1.mrna1.cds6;Name=Rr023049.t1;Parent=Rr023049.t1.mrna1;Target=Rr023049.t1 625 777 +
L2XPSC0002017	rubus_genome	gene	352301	354460	.	-	.	ID=Rr023050.t1.path1;Name=Rr023050.t1
L2XPSC0002017	rubus_genome	mRNA	352301	354460	.	-	.	ID=Rr023050.t1.mrna1;Name=Rr023050.t1;Parent=Rr023050.t1.path1;coverage=100.0;identity=100.0;matches=2160;mismatches=0;indels=0;unknowns=0
L2XPSC0002017	rubus_genome	exon	352301	354460	100	-	.	ID=Rr023050.t1.mrna1.exon1;Name=Rr023050.t1;Parent=Rr023050.t1.mrna1;Target=Rr023050.t1 2160 1 .
L2XPSC0002017	rubus_genome	CDS	352301	354460	100	-	0	ID=Rr023050.t1.mrna1.cds1;Name=Rr023050.t1;Parent=Rr023050.t1.mrna1;Target=Rr023050.t1 2160 1 .
L2XPSC0002017	rubus_genome	gene	357803	361975	.	+	.	ID=Rr023051.t1.path1;Name=Rr023051.t1
L2XPSC0002017	rubus_genome	mRNA	357803	361975	.	+	.	ID=Rr023051.t1.mrna1;Name=Rr023051.t1;Parent=Rr023051.t1.path1;coverage=100.0;identity=100.0;matches=4173;mismatches=0;indels=0;unknowns=0
L2XPSC0002017	rubus_genome	exon	357803	361975	100	+	.	ID=Rr023051.t1.mrna1.exon1;Name=Rr023051.t1;Parent=Rr023051.t1.mrna1;Target=Rr023051.t1 4173 1 .
L2XPSC0002017	rubus_genome	CDS	357803	361975	100	+	0	ID=Rr023051.t1.mrna1.cds1;Name=Rr023051.t1;Parent=Rr023051.t1.mrna1;Target=Rr023051.t1 4173 1 .
L2XPSC0002017	rubus_genome	gene	369196	369929	.	+	.	ID=Rr023052.t1.path1;Name=Rr023052.t1
L2XPSC0002017	rubus_genome	mRNA	369196	369929	.	+	.	ID=Rr023052.t1.mrna1;Name=Rr023052.t1;Parent=Rr023052.t1.path1;coverage=100.0;identity=100.0;matches=570;mismatches=0;indels=0;unknowns=0
L2XPSC0002017	rubus_genome	exon	369196	369382	100	+	.	ID=Rr023052.t1.mrna1.exon1;Name=Rr023052.t1;Parent=Rr023052.t1.mrna1;Target=Rr023052.t1 1 187 +
L2XPSC0002017	rubus_genome	exon	369547	369929	100	+	.	ID=Rr023052.t1.mrna1.exon2;Name=Rr023052.t1;Parent=Rr023052.t1.mrna1;Target=Rr023052.t1 188 570 +
L2XPSC0002017	rubus_genome	CDS	369196	369382	100	+	0	ID=Rr023052.t1.mrna1.cds1;Name=Rr023052.t1;Parent=Rr023052.t1.mrna1;Target=Rr023052.t1 1 187 +
L2XPSC0002017	rubus_genome	CDS	369547	369929	100	+	1	ID=Rr023052.t1.mrna1.cds2;Name=Rr023052.t1;Parent=Rr023052.t1.mrna1;Target=Rr023052.t1 188 570 +
L2XPSC0002017	rubus_genome	gene	370009	374535	.	+	.	ID=Rr023053.t1.path1;Name=Rr023053.t1
L2XPSC0002017	rubus_genome	mRNA	370009	374535	.	+	.	ID=Rr023053.t1.mrna1;Name=Rr023053.t1;Parent=Rr023053.t1.path1;coverage=100.0;identity=100.0;matches=1515;mismatches=0;indels=0;unknowns=0
L2XPSC0002017	rubus_genome	exon	370009	370088	100	+	.	ID=Rr023053.t1.mrna1.exon1;Name=Rr023053.t1;Parent=Rr023053.t1.mrna1;Target=Rr023053.t1 1 80 +
L2XPSC0002017	rubus_genome	exon	370219	370332	100	+	.	ID=Rr023053.t1.mrna1.exon2;Name=Rr023053.t1;Parent=Rr023053.t1.mrna1;Target=Rr023053.t1 81 194 +
L2XPSC0002017	rubus_genome	exon	372843	372903	100	+	.	ID=Rr023053.t1.mrna1.exon3;Name=Rr023053.t1;Parent=Rr023053.t1.mrna1;Target=Rr023053.t1 195 255 +
L2XPSC0002017	rubus_genome	exon	373164	373260	100	+	.	ID=Rr023053.t1.mrna1.exon4;Name=Rr023053.t1;Parent=Rr023053.t1.mrna1;Target=Rr023053.t1 256 352 +
L2XPSC0002017	rubus_genome	exon	373373	374535	100	+	.	ID=Rr023053.t1.mrna1.exon5;Name=Rr023053.t1;Parent=Rr023053.t1.mrna1;Target=Rr023053.t1 353 1515 +
L2XPSC0002017	rubus_genome	CDS	373173	373260	100	+	0	ID=Rr023053.t1.mrna1.cds1;Name=Rr023053.t1;Parent=Rr023053.t1.mrna1;Target=Rr023053.t1 265 352 +
L2XPSC0002017	rubus_genome	CDS	373373	374535	100	+	1	ID=Rr023053.t1.mrna1.cds2;Name=Rr023053.t1;Parent=Rr023053.t1.mrna1;Target=Rr023053.t1 353 1515 +
L2XPSC0002017	rubus_genome	gene	385710	386877	.	+	.	ID=Rr023055.t1.path1;Name=Rr023055.t1
L2XPSC0002017	rubus_genome	mRNA	385710	386877	.	+	.	ID=Rr023055.t1.mrna1;Name=Rr023055.t1;Parent=Rr023055.t1.path1;coverage=100.0;identity=100.0;matches=1029;mismatches=0;indels=0;unknowns=0
L2XPSC0002017	rubus_genome	exon	385710	386326	100	+	.	ID=Rr023055.t1.mrna1.exon1;Name=Rr023055.t1;Parent=Rr023055.t1.mrna1;Target=Rr023055.t1 1 617 +
L2XPSC0002017	rubus_genome	exon	386466	386877	100	+	.	ID=Rr023055.t1.mrna1.exon2;Name=Rr023055.t1;Parent=Rr023055.t1.mrna1;Target=Rr023055.t1 618 1029 +
L2XPSC0002017	rubus_genome	CDS	385710	386326	100	+	0	ID=Rr023055.t1.mrna1.cds1;Name=Rr023055.t1;Parent=Rr023055.t1.mrna1;Target=Rr023055.t1 1 617 +
L2XPSC0002017	rubus_genome	CDS	386466	386877	100	+	2	ID=Rr023055.t1.mrna1.cds2;Name=Rr023055.t1;Parent=Rr023055.t1.mrna1;Target=Rr023055.t1 618 1029 +
L2XPSC0002017	rubus_genome	gene	389822	391393	.	+	.	ID=Rr023056.t1.path1;Name=Rr023056.t1
L2XPSC0002017	rubus_genome	mRNA	389822	391393	.	+	.	ID=Rr023056.t1.mrna1;Name=Rr023056.t1;Parent=Rr023056.t1.path1;coverage=100.0;identity=100.0;matches=1113;mismatches=0;indels=0;unknowns=0
L2XPSC0002017	rubus_genome	exon	389822	390166	100	+	.	ID=Rr023056.t1.mrna1.exon1;Name=Rr023056.t1;Parent=Rr023056.t1.mrna1;Target=Rr023056.t1 1 345 +
L2XPSC0002017	rubus_genome	exon	390498	390747	100	+	.	ID=Rr023056.t1.mrna1.exon2;Name=Rr023056.t1;Parent=Rr023056.t1.mrna1;Target=Rr023056.t1 346 595 +
L2XPSC0002017	rubus_genome	exon	390876	391393	100	+	.	ID=Rr023056.t1.mrna1.exon3;Name=Rr023056.t1;Parent=Rr023056.t1.mrna1;Target=Rr023056.t1 596 1113 +
L2XPSC0002017	rubus_genome	CDS	389822	390166	100	+	0	ID=Rr023056.t1.mrna1.cds1;Name=Rr023056.t1;Parent=Rr023056.t1.mrna1;Target=Rr023056.t1 1 345 +
L2XPSC0002017	rubus_genome	CDS	390498	390747	100	+	0	ID=Rr023056.t1.mrna1.cds2;Name=Rr023056.t1;Parent=Rr023056.t1.mrna1;Target=Rr023056.t1 346 595 +
L2XPSC0002017	rubus_genome	CDS	390876	391393	100	+	1	ID=Rr023056.t1.mrna1.cds3;Name=Rr023056.t1;Parent=Rr023056.t1.mrna1;Target=Rr023056.t1 596 1113 +
L2XPSC0002017	rubus_genome	gene	399099	400755	.	+	.	ID=Rr023057.t1.path1;Name=Rr023057.t1
L2XPSC0002017	rubus_genome	mRNA	399099	400755	.	+	.	ID=Rr023057.t1.mrna1;Name=Rr023057.t1;Parent=Rr023057.t1.path1;coverage=100.0;identity=100.0;matches=1425;mismatches=0;indels=0;unknowns=0
L2XPSC0002017	rubus_genome	exon	399099	399245	100	+	.	ID=Rr023057.t1.mrna1.exon1;Name=Rr023057.t1;Parent=Rr023057.t1.mrna1;Target=Rr023057.t1 1 147 +
L2XPSC0002017	rubus_genome	exon	399340	399632	100	+	.	ID=Rr023057.t1.mrna1.exon2;Name=Rr023057.t1;Parent=Rr023057.t1.mrna1;Target=Rr023057.t1 148 440 +
L2XPSC0002017	rubus_genome	exon	399771	400755	100	+	.	ID=Rr023057.t1.mrna1.exon3;Name=Rr023057.t1;Parent=Rr023057.t1.mrna1;Target=Rr023057.t1 441 1425 +
L2XPSC0002017	rubus_genome	CDS	399099	399245	100	+	0	ID=Rr023057.t1.mrna1.cds1;Name=Rr023057.t1;Parent=Rr023057.t1.mrna1;Target=Rr023057.t1 1 147 +
L2XPSC0002017	rubus_genome	CDS	399340	399632	100	+	0	ID=Rr023057.t1.mrna1.cds2;Name=Rr023057.t1;Parent=Rr023057.t1.mrna1;Target=Rr023057.t1 148 440 +
L2XPSC0002017	rubus_genome	CDS	399771	400755	100	+	2	ID=Rr023057.t1.mrna1.cds3;Name=Rr023057.t1;Parent=Rr023057.t1.mrna1;Target=Rr023057.t1 441 1425 +
L2XPSC0002017	rubus_genome	gene	415303	416682	.	-	.	ID=Rr023058.t1.path1;Name=Rr023058.t1
L2XPSC0002017	rubus_genome	mRNA	415303	416682	.	-	.	ID=Rr023058.t1.mrna1;Name=Rr023058.t1;Parent=Rr023058.t1.path1;coverage=100.0;identity=100.0;matches=1083;mismatches=0;indels=0;unknowns=0
L2XPSC0002017	rubus_genome	exon	416547	416682	100	-	.	ID=Rr023058.t1.mrna1.exon1;Name=Rr023058.t1;Parent=Rr023058.t1.mrna1;Target=Rr023058.t1 1 136 +
L2XPSC0002017	rubus_genome	exon	416313	416442	100	-	.	ID=Rr023058.t1.mrna1.exon2;Name=Rr023058.t1;Parent=Rr023058.t1.mrna1;Target=Rr023058.t1 137 266 +
L2XPSC0002017	rubus_genome	exon	415303	416119	100	-	.	ID=Rr023058.t1.mrna1.exon3;Name=Rr023058.t1;Parent=Rr023058.t1.mrna1;Target=Rr023058.t1 267 1083 +
L2XPSC0002017	rubus_genome	CDS	416547	416682	100	-	0	ID=Rr023058.t1.mrna1.cds1;Name=Rr023058.t1;Parent=Rr023058.t1.mrna1;Target=Rr023058.t1 1 136 +
L2XPSC0002017	rubus_genome	CDS	416313	416442	100	-	1	ID=Rr023058.t1.mrna1.cds2;Name=Rr023058.t1;Parent=Rr023058.t1.mrna1;Target=Rr023058.t1 137 266 +
L2XPSC0002017	rubus_genome	CDS	415303	416119	100	-	2	ID=Rr023058.t1.mrna1.cds3;Name=Rr023058.t1;Parent=Rr023058.t1.mrna1;Target=Rr023058.t1 267 1083 +
L2XPSC0002017	rubus_genome	gene	447836	453675	.	+	.	ID=Rr023059.t1.path1;Name=Rr023059.t1
L2XPSC0002017	rubus_genome	mRNA	447836	453675	.	+	.	ID=Rr023059.t1.mrna1;Name=Rr023059.t1;Parent=Rr023059.t1.path1;coverage=100.0;identity=100.0;matches=1416;mismatches=0;indels=0;unknowns=0
L2XPSC0002017	rubus_genome	exon	447836	447898	100	+	.	ID=Rr023059.t1.mrna1.exon1;Name=Rr023059.t1;Parent=Rr023059.t1.mrna1;Target=Rr023059.t1 1 63 +
L2XPSC0002017	rubus_genome	exon	448880	449150	100	+	.	ID=Rr023059.t1.mrna1.exon2;Name=Rr023059.t1;Parent=Rr023059.t1.mrna1;Target=Rr023059.t1 64 334 +
L2XPSC0002017	rubus_genome	exon	449252	449351	100	+	.	ID=Rr023059.t1.mrna1.exon3;Name=Rr023059.t1;Parent=Rr023059.t1.mrna1;Target=Rr023059.t1 335 434 +
L2XPSC0002017	rubus_genome	exon	449446	449570	100	+	.	ID=Rr023059.t1.mrna1.exon4;Name=Rr023059.t1;Parent=Rr023059.t1.mrna1;Target=Rr023059.t1 435 559 +
L2XPSC0002017	rubus_genome	exon	449660	449744	100	+	.	ID=Rr023059.t1.mrna1.exon5;Name=Rr023059.t1;Parent=Rr023059.t1.mrna1;Target=Rr023059.t1 560 644 +
L2XPSC0002017	rubus_genome	exon	450352	450484	100	+	.	ID=Rr023059.t1.mrna1.exon6;Name=Rr023059.t1;Parent=Rr023059.t1.mrna1;Target=Rr023059.t1 645 777 +
L2XPSC0002017	rubus_genome	exon	450587	450744	100	+	.	ID=Rr023059.t1.mrna1.exon7;Name=Rr023059.t1;Parent=Rr023059.t1.mrna1;Target=Rr023059.t1 778 935 +
L2XPSC0002017	rubus_genome	exon	451605	452006	100	+	.	ID=Rr023059.t1.mrna1.exon8;Name=Rr023059.t1;Parent=Rr023059.t1.mrna1;Target=Rr023059.t1 936 1337 +
L2XPSC0002017	rubus_genome	exon	453597	453675	100	+	.	ID=Rr023059.t1.mrna1.exon9;Name=Rr023059.t1;Parent=Rr023059.t1.mrna1;Target=Rr023059.t1 1338 1416 +
L2XPSC0002017	rubus_genome	CDS	447836	447898	100	+	0	ID=Rr023059.t1.mrna1.cds1;Name=Rr023059.t1;Parent=Rr023059.t1.mrna1;Target=Rr023059.t1 1 63 +
L2XPSC0002017	rubus_genome	CDS	448880	449150	100	+	0	ID=Rr023059.t1.mrna1.cds2;Name=Rr023059.t1;Parent=Rr023059.t1.mrna1;Target=Rr023059.t1 64 334 +
L2XPSC0002017	rubus_genome	CDS	449252	449351	100	+	1	ID=Rr023059.t1.mrna1.cds3;Name=Rr023059.t1;Parent=Rr023059.t1.mrna1;Target=Rr023059.t1 335 434 +
L2XPSC0002017	rubus_genome	CDS	449446	449570	100	+	2	ID=Rr023059.t1.mrna1.cds4;Name=Rr023059.t1;Parent=Rr023059.t1.mrna1;Target=Rr023059.t1 435 559 +
L2XPSC0002017	rubus_genome	CDS	449660	449744	100	+	1	ID=Rr023059.t1.mrna1.cds5;Name=Rr023059.t1;Parent=Rr023059.t1.mrna1;Target=Rr023059.t1 560 644 +
L2XPSC0002017	rubus_genome	CDS	450352	450484	100	+	2	ID=Rr023059.t1.mrna1.cds6;Name=Rr023059.t1;Parent=Rr023059.t1.mrna1;Target=Rr023059.t1 645 777 +
L2XPSC0002017	rubus_genome	CDS	450587	450744	100	+	0	ID=Rr023059.t1.mrna1.cds7;Name=Rr023059.t1;Parent=Rr023059.t1.mrna1;Target=Rr023059.t1 778 935 +
L2XPSC0002017	rubus_genome	CDS	451605	452006	100	+	2	ID=Rr023059.t1.mrna1.cds8;Name=Rr023059.t1;Parent=Rr023059.t1.mrna1;Target=Rr023059.t1 936 1337 +
L2XPSC0002017	rubus_genome	CDS	453597	453675	100	+	2	ID=Rr023059.t1.mrna1.cds9;Name=Rr023059.t1;Parent=Rr023059.t1.mrna1;Target=Rr023059.t1 1338 1416 +
L2XPSC0002017	rubus_genome	gene	462884	475172	.	-	.	ID=Rr023060.t1.path1;Name=Rr023060.t1
L2XPSC0002017	rubus_genome	mRNA	462884	475172	.	-	.	ID=Rr023060.t1.mrna1;Name=Rr023060.t1;Parent=Rr023060.t1.path1;coverage=100.0;identity=100.0;matches=4479;mismatches=0;indels=0;unknowns=0
L2XPSC0002017	rubus_genome	exon	474966	475172	100	-	.	ID=Rr023060.t1.mrna1.exon1;Name=Rr023060.t1;Parent=Rr023060.t1.mrna1;Target=Rr023060.t1 1 207 +
L2XPSC0002017	rubus_genome	exon	473925	474134	100	-	.	ID=Rr023060.t1.mrna1.exon2;Name=Rr023060.t1;Parent=Rr023060.t1.mrna1;Target=Rr023060.t1 208 417 +
L2XPSC0002017	rubus_genome	exon	473587	473840	100	-	.	ID=Rr023060.t1.mrna1.exon3;Name=Rr023060.t1;Parent=Rr023060.t1.mrna1;Target=Rr023060.t1 418 671 +
L2XPSC0002017	rubus_genome	exon	472879	473149	100	-	.	ID=Rr023060.t1.mrna1.exon4;Name=Rr023060.t1;Parent=Rr023060.t1.mrna1;Target=Rr023060.t1 672 942 +
L2XPSC0002017	rubus_genome	exon	472707	472790	100	-	.	ID=Rr023060.t1.mrna1.exon5;Name=Rr023060.t1;Parent=Rr023060.t1.mrna1;Target=Rr023060.t1 943 1026 +
L2XPSC0002017	rubus_genome	exon	470661	472537	100	-	.	ID=Rr023060.t1.mrna1.exon6;Name=Rr023060.t1;Parent=Rr023060.t1.mrna1;Target=Rr023060.t1 1027 2903 +
L2XPSC0002017	rubus_genome	exon	470227	470530	100	-	.	ID=Rr023060.t1.mrna1.exon7;Name=Rr023060.t1;Parent=Rr023060.t1.mrna1;Target=Rr023060.t1 2904 3207 +
L2XPSC0002017	rubus_genome	exon	467637	467777	100	-	.	ID=Rr023060.t1.mrna1.exon8;Name=Rr023060.t1;Parent=Rr023060.t1.mrna1;Target=Rr023060.t1 3208 3348 +
L2XPSC0002017	rubus_genome	exon	467449	467534	100	-	.	ID=Rr023060.t1.mrna1.exon9;Name=Rr023060.t1;Parent=Rr023060.t1.mrna1;Target=Rr023060.t1 3349 3434 +
L2XPSC0002017	rubus_genome	exon	467010	467187	100	-	.	ID=Rr023060.t1.mrna1.exon10;Name=Rr023060.t1;Parent=Rr023060.t1.mrna1;Target=Rr023060.t1 3435 3612 +
L2XPSC0002017	rubus_genome	exon	466244	466420	100	-	.	ID=Rr023060.t1.mrna1.exon11;Name=Rr023060.t1;Parent=Rr023060.t1.mrna1;Target=Rr023060.t1 3613 3789 +
L2XPSC0002017	rubus_genome	exon	466017	466148	100	-	.	ID=Rr023060.t1.mrna1.exon12;Name=Rr023060.t1;Parent=Rr023060.t1.mrna1;Target=Rr023060.t1 3790 3921 +
L2XPSC0002017	rubus_genome	exon	465262	465360	100	-	.	ID=Rr023060.t1.mrna1.exon13;Name=Rr023060.t1;Parent=Rr023060.t1.mrna1;Target=Rr023060.t1 3922 4020 +
L2XPSC0002017	rubus_genome	exon	464660	464776	100	-	.	ID=Rr023060.t1.mrna1.exon14;Name=Rr023060.t1;Parent=Rr023060.t1.mrna1;Target=Rr023060.t1 4021 4137 +
L2XPSC0002017	rubus_genome	exon	463610	463705	100	-	.	ID=Rr023060.t1.mrna1.exon15;Name=Rr023060.t1;Parent=Rr023060.t1.mrna1;Target=Rr023060.t1 4138 4233 +
L2XPSC0002017	rubus_genome	exon	463263	463375	100	-	.	ID=Rr023060.t1.mrna1.exon16;Name=Rr023060.t1;Parent=Rr023060.t1.mrna1;Target=Rr023060.t1 4234 4346 +
L2XPSC0002017	rubus_genome	exon	462884	463016	100	-	.	ID=Rr023060.t1.mrna1.exon17;Name=Rr023060.t1;Parent=Rr023060.t1.mrna1;Target=Rr023060.t1 4347 4479 +
L2XPSC0002017	rubus_genome	CDS	474966	475172	100	-	0	ID=Rr023060.t1.mrna1.cds1;Name=Rr023060.t1;Parent=Rr023060.t1.mrna1;Target=Rr023060.t1 1 207 +
L2XPSC0002017	rubus_genome	CDS	473925	474134	100	-	0	ID=Rr023060.t1.mrna1.cds2;Name=Rr023060.t1;Parent=Rr023060.t1.mrna1;Target=Rr023060.t1 208 417 +
L2XPSC0002017	rubus_genome	CDS	473587	473840	100	-	0	ID=Rr023060.t1.mrna1.cds3;Name=Rr023060.t1;Parent=Rr023060.t1.mrna1;Target=Rr023060.t1 418 671 +
L2XPSC0002017	rubus_genome	CDS	472879	473149	100	-	2	ID=Rr023060.t1.mrna1.cds4;Name=Rr023060.t1;Parent=Rr023060.t1.mrna1;Target=Rr023060.t1 672 942 +
L2XPSC0002017	rubus_genome	CDS	472707	472790	100	-	0	ID=Rr023060.t1.mrna1.cds5;Name=Rr023060.t1;Parent=Rr023060.t1.mrna1;Target=Rr023060.t1 943 1026 +
L2XPSC0002017	rubus_genome	CDS	470661	472537	100	-	0	ID=Rr023060.t1.mrna1.cds6;Name=Rr023060.t1;Parent=Rr023060.t1.mrna1;Target=Rr023060.t1 1027 2903 +
L2XPSC0002017	rubus_genome	CDS	470227	470530	100	-	2	ID=Rr023060.t1.mrna1.cds7;Name=Rr023060.t1;Parent=Rr023060.t1.mrna1;Target=Rr023060.t1 2904 3207 +
L2XPSC0002017	rubus_genome	CDS	467637	467777	100	-	0	ID=Rr023060.t1.mrna1.cds8;Name=Rr023060.t1;Parent=Rr023060.t1.mrna1;Target=Rr023060.t1 3208 3348 +
L2XPSC0002017	rubus_genome	CDS	467449	467534	100	-	0	ID=Rr023060.t1.mrna1.cds9;Name=Rr023060.t1;Parent=Rr023060.t1.mrna1;Target=Rr023060.t1 3349 3434 +
L2XPSC0002017	rubus_genome	CDS	467010	467187	100	-	2	ID=Rr023060.t1.mrna1.cds10;Name=Rr023060.t1;Parent=Rr023060.t1.mrna1;Target=Rr023060.t1 3435 3612 +
L2XPSC0002017	rubus_genome	CDS	466244	466420	100	-	0	ID=Rr023060.t1.mrna1.cds11;Name=Rr023060.t1;Parent=Rr023060.t1.mrna1;Target=Rr023060.t1 3613 3789 +
L2XPSC0002017	rubus_genome	CDS	466017	466148	100	-	0	ID=Rr023060.t1.mrna1.cds12;Name=Rr023060.t1;Parent=Rr023060.t1.mrna1;Target=Rr023060.t1 3790 3921 +
L2XPSC0002017	rubus_genome	CDS	465262	465360	100	-	0	ID=Rr023060.t1.mrna1.cds13;Name=Rr023060.t1;Parent=Rr023060.t1.mrna1;Target=Rr023060.t1 3922 4020 +
L2XPSC0002017	rubus_genome	CDS	464660	464776	100	-	0	ID=Rr023060.t1.mrna1.cds14;Name=Rr023060.t1;Parent=Rr023060.t1.mrna1;Target=Rr023060.t1 4021 4137 +
L2XPSC0002017	rubus_genome	CDS	463610	463705	100	-	0	ID=Rr023060.t1.mrna1.cds15;Name=Rr023060.t1;Parent=Rr023060.t1.mrna1;Target=Rr023060.t1 4138 4233 +
L2XPSC0002017	rubus_genome	CDS	463263	463375	100	-	0	ID=Rr023060.t1.mrna1.cds16;Name=Rr023060.t1;Parent=Rr023060.t1.mrna1;Target=Rr023060.t1 4234 4346 +
L2XPSC0002017	rubus_genome	CDS	462884	463016	100	-	2	ID=Rr023060.t1.mrna1.cds17;Name=Rr023060.t1;Parent=Rr023060.t1.mrna1;Target=Rr023060.t1 4347 4479 +
L2XPSC0002017	rubus_genome	gene	496418	499084	.	-	.	ID=Rr023061.t1.path1;Name=Rr023061.t1
L2XPSC0002017	rubus_genome	mRNA	496418	499084	.	-	.	ID=Rr023061.t1.mrna1;Name=Rr023061.t1;Parent=Rr023061.t1.path1;coverage=100.0;identity=100.0;matches=1659;mismatches=0;indels=0;unknowns=0
L2XPSC0002017	rubus_genome	exon	499010	499084	100	-	.	ID=Rr023061.t1.mrna1.exon1;Name=Rr023061.t1;Parent=Rr023061.t1.mrna1;Target=Rr023061.t1 1 75 +
L2XPSC0002017	rubus_genome	exon	497923	498427	100	-	.	ID=Rr023061.t1.mrna1.exon2;Name=Rr023061.t1;Parent=Rr023061.t1.mrna1;Target=Rr023061.t1 76 580 +
L2XPSC0002017	rubus_genome	exon	497389	497588	100	-	.	ID=Rr023061.t1.mrna1.exon3;Name=Rr023061.t1;Parent=Rr023061.t1.mrna1;Target=Rr023061.t1 581 780 +
L2XPSC0002017	rubus_genome	exon	496418	497296	100	-	.	ID=Rr023061.t1.mrna1.exon4;Name=Rr023061.t1;Parent=Rr023061.t1.mrna1;Target=Rr023061.t1 781 1659 +
L2XPSC0002017	rubus_genome	CDS	499010	499084	100	-	0	ID=Rr023061.t1.mrna1.cds1;Name=Rr023061.t1;Parent=Rr023061.t1.mrna1;Target=Rr023061.t1 1 75 +
L2XPSC0002017	rubus_genome	CDS	497923	498427	100	-	0	ID=Rr023061.t1.mrna1.cds2;Name=Rr023061.t1;Parent=Rr023061.t1.mrna1;Target=Rr023061.t1 76 580 +
L2XPSC0002017	rubus_genome	CDS	497389	497588	100	-	1	ID=Rr023061.t1.mrna1.cds3;Name=Rr023061.t1;Parent=Rr023061.t1.mrna1;Target=Rr023061.t1 581 780 +
L2XPSC0002017	rubus_genome	CDS	496418	497296	100	-	0	ID=Rr023061.t1.mrna1.cds4;Name=Rr023061.t1;Parent=Rr023061.t1.mrna1;Target=Rr023061.t1 781 1659 +
L2XPSC0002017	rubus_genome	gene	504490	504936	.	-	.	ID=Rr023062.t1.path1;Name=Rr023062.t1
L2XPSC0002017	rubus_genome	mRNA	504490	504936	.	-	.	ID=Rr023062.t1.mrna1;Name=Rr023062.t1;Parent=Rr023062.t1.path1;coverage=100.0;identity=100.0;matches=447;mismatches=0;indels=0;unknowns=0
L2XPSC0002017	rubus_genome	exon	504490	504936	100	-	.	ID=Rr023062.t1.mrna1.exon1;Name=Rr023062.t1;Parent=Rr023062.t1.mrna1;Target=Rr023062.t1 447 1 .
L2XPSC0002017	rubus_genome	CDS	504490	504936	100	-	0	ID=Rr023062.t1.mrna1.cds1;Name=Rr023062.t1;Parent=Rr023062.t1.mrna1;Target=Rr023062.t1 447 1 .
L2XPSC0002017	rubus_genome	gene	506728	508652	.	+	.	ID=Rr023063.t1.path1;Name=Rr023063.t1
L2XPSC0002017	rubus_genome	mRNA	506728	508652	.	+	.	ID=Rr023063.t1.mrna1;Name=Rr023063.t1;Parent=Rr023063.t1.path1;coverage=100.0;identity=100.0;matches=1572;mismatches=0;indels=0;unknowns=0
L2XPSC0002017	rubus_genome	exon	506728	507517	100	+	.	ID=Rr023063.t1.mrna1.exon1;Name=Rr023063.t1;Parent=Rr023063.t1.mrna1;Target=Rr023063.t1 1 790 +
L2XPSC0002017	rubus_genome	exon	507791	508053	100	+	.	ID=Rr023063.t1.mrna1.exon2;Name=Rr023063.t1;Parent=Rr023063.t1.mrna1;Target=Rr023063.t1 791 1053 +
L2XPSC0002017	rubus_genome	exon	508134	508652	100	+	.	ID=Rr023063.t1.mrna1.exon3;Name=Rr023063.t1;Parent=Rr023063.t1.mrna1;Target=Rr023063.t1 1054 1572 +
L2XPSC0002017	rubus_genome	CDS	506728	507517	100	+	0	ID=Rr023063.t1.mrna1.cds1;Name=Rr023063.t1;Parent=Rr023063.t1.mrna1;Target=Rr023063.t1 1 790 +
L2XPSC0002017	rubus_genome	CDS	507791	508053	100	+	1	ID=Rr023063.t1.mrna1.cds2;Name=Rr023063.t1;Parent=Rr023063.t1.mrna1;Target=Rr023063.t1 791 1053 +
L2XPSC0002017	rubus_genome	CDS	508134	508652	100	+	0	ID=Rr023063.t1.mrna1.cds3;Name=Rr023063.t1;Parent=Rr023063.t1.mrna1;Target=Rr023063.t1 1054 1572 +
L2XPSC0002017	rubus_genome	gene	522845	526297	.	+	.	ID=Rr023064.t1.path1;Name=Rr023064.t1
L2XPSC0002017	rubus_genome	mRNA	522845	526297	.	+	.	ID=Rr023064.t1.mrna1;Name=Rr023064.t1;Parent=Rr023064.t1.path1;coverage=100.0;identity=100.0;matches=771;mismatches=0;indels=0;unknowns=0
L2XPSC0002017	rubus_genome	exon	522845	522958	100	+	.	ID=Rr023064.t1.mrna1.exon1;Name=Rr023064.t1;Parent=Rr023064.t1.mrna1;Target=Rr023064.t1 1 114 +
L2XPSC0002017	rubus_genome	exon	523282	523352	100	+	.	ID=Rr023064.t1.mrna1.exon2;Name=Rr023064.t1;Parent=Rr023064.t1.mrna1;Target=Rr023064.t1 115 185 +
L2XPSC0002017	rubus_genome	exon	524164	524242	100	+	.	ID=Rr023064.t1.mrna1.exon3;Name=Rr023064.t1;Parent=Rr023064.t1.mrna1;Target=Rr023064.t1 186 264 +
L2XPSC0002017	rubus_genome	exon	524537	524651	100	+	.	ID=Rr023064.t1.mrna1.exon4;Name=Rr023064.t1;Parent=Rr023064.t1.mrna1;Target=Rr023064.t1 265 379 +
L2XPSC0002017	rubus_genome	exon	524732	524789	100	+	.	ID=Rr023064.t1.mrna1.exon5;Name=Rr023064.t1;Parent=Rr023064.t1.mrna1;Target=Rr023064.t1 380 437 +
L2XPSC0002017	rubus_genome	exon	525410	525540	100	+	.	ID=Rr023064.t1.mrna1.exon6;Name=Rr023064.t1;Parent=Rr023064.t1.mrna1;Target=Rr023064.t1 438 568 +
L2XPSC0002017	rubus_genome	exon	525613	525736	100	+	.	ID=Rr023064.t1.mrna1.exon7;Name=Rr023064.t1;Parent=Rr023064.t1.mrna1;Target=Rr023064.t1 569 692 +
L2XPSC0002017	rubus_genome	exon	526219	526297	100	+	.	ID=Rr023064.t1.mrna1.exon8;Name=Rr023064.t1;Parent=Rr023064.t1.mrna1;Target=Rr023064.t1 693 771 +
L2XPSC0002017	rubus_genome	CDS	522845	522958	100	+	0	ID=Rr023064.t1.mrna1.cds1;Name=Rr023064.t1;Parent=Rr023064.t1.mrna1;Target=Rr023064.t1 1 114 +
L2XPSC0002017	rubus_genome	CDS	523282	523352	100	+	0	ID=Rr023064.t1.mrna1.cds2;Name=Rr023064.t1;Parent=Rr023064.t1.mrna1;Target=Rr023064.t1 115 185 +
L2XPSC0002017	rubus_genome	CDS	524164	524242	100	+	2	ID=Rr023064.t1.mrna1.cds3;Name=Rr023064.t1;Parent=Rr023064.t1.mrna1;Target=Rr023064.t1 186 264 +
L2XPSC0002017	rubus_genome	CDS	524537	524651	100	+	0	ID=Rr023064.t1.mrna1.cds4;Name=Rr023064.t1;Parent=Rr023064.t1.mrna1;Target=Rr023064.t1 265 379 +
L2XPSC0002017	rubus_genome	CDS	524732	524789	100	+	1	ID=Rr023064.t1.mrna1.cds5;Name=Rr023064.t1;Parent=Rr023064.t1.mrna1;Target=Rr023064.t1 380 437 +
L2XPSC0002017	rubus_genome	CDS	525410	525540	100	+	2	ID=Rr023064.t1.mrna1.cds6;Name=Rr023064.t1;Parent=Rr023064.t1.mrna1;Target=Rr023064.t1 438 568 +
L2XPSC0002017	rubus_genome	CDS	525613	525736	100	+	1	ID=Rr023064.t1.mrna1.cds7;Name=Rr023064.t1;Parent=Rr023064.t1.mrna1;Target=Rr023064.t1 569 692 +
L2XPSC0002017	rubus_genome	CDS	526219	526297	100	+	2	ID=Rr023064.t1.mrna1.cds8;Name=Rr023064.t1;Parent=Rr023064.t1.mrna1;Target=Rr023064.t1 693 771 +
L2XPSC0002017	rubus_genome	gene	528661	529973	.	-	.	ID=Rr023065.t1.path1;Name=Rr023065.t1
L2XPSC0002017	rubus_genome	mRNA	528661	529973	.	-	.	ID=Rr023065.t1.mrna1;Name=Rr023065.t1;Parent=Rr023065.t1.path1;coverage=100.0;identity=100.0;matches=867;mismatches=0;indels=0;unknowns=0
L2XPSC0002017	rubus_genome	exon	529796	529973	100	-	.	ID=Rr023065.t1.mrna1.exon1;Name=Rr023065.t1;Parent=Rr023065.t1.mrna1;Target=Rr023065.t1 1 178 +
L2XPSC0002017	rubus_genome	exon	529584	529684	100	-	.	ID=Rr023065.t1.mrna1.exon2;Name=Rr023065.t1;Parent=Rr023065.t1.mrna1;Target=Rr023065.t1 179 279 +
L2XPSC0002017	rubus_genome	exon	529273	529469	100	-	.	ID=Rr023065.t1.mrna1.exon3;Name=Rr023065.t1;Parent=Rr023065.t1.mrna1;Target=Rr023065.t1 280 476 +
L2XPSC0002017	rubus_genome	exon	528661	529051	100	-	.	ID=Rr023065.t1.mrna1.exon4;Name=Rr023065.t1;Parent=Rr023065.t1.mrna1;Target=Rr023065.t1 477 867 +
L2XPSC0002017	rubus_genome	CDS	529796	529973	100	-	0	ID=Rr023065.t1.mrna1.cds1;Name=Rr023065.t1;Parent=Rr023065.t1.mrna1;Target=Rr023065.t1 1 178 +
L2XPSC0002017	rubus_genome	CDS	529584	529684	100	-	1	ID=Rr023065.t1.mrna1.cds2;Name=Rr023065.t1;Parent=Rr023065.t1.mrna1;Target=Rr023065.t1 179 279 +
L2XPSC0002017	rubus_genome	CDS	529273	529469	100	-	0	ID=Rr023065.t1.mrna1.cds3;Name=Rr023065.t1;Parent=Rr023065.t1.mrna1;Target=Rr023065.t1 280 476 +
L2XPSC0002017	rubus_genome	CDS	528661	529051	100	-	2	ID=Rr023065.t1.mrna1.cds4;Name=Rr023065.t1;Parent=Rr023065.t1.mrna1;Target=Rr023065.t1 477 867 +
L2XPSC0002017	rubus_genome	gene	538301	538909	.	-	.	ID=Rr023066.t1.path1;Name=Rr023066.t1
L2XPSC0002017	rubus_genome	mRNA	538301	538909	.	-	.	ID=Rr023066.t1.mrna1;Name=Rr023066.t1;Parent=Rr023066.t1.path1;coverage=100.0;identity=100.0;matches=336;mismatches=0;indels=0;unknowns=0
L2XPSC0002017	rubus_genome	exon	538841	538909	100	-	.	ID=Rr023066.t1.mrna1.exon1;Name=Rr023066.t1;Parent=Rr023066.t1.mrna1;Target=Rr023066.t1 1 69 +
L2XPSC0002017	rubus_genome	exon	538669	538753	100	-	.	ID=Rr023066.t1.mrna1.exon2;Name=Rr023066.t1;Parent=Rr023066.t1.mrna1;Target=Rr023066.t1 70 154 +
L2XPSC0002017	rubus_genome	exon	538481	538573	100	-	.	ID=Rr023066.t1.mrna1.exon3;Name=Rr023066.t1;Parent=Rr023066.t1.mrna1;Target=Rr023066.t1 155 247 +
L2XPSC0002017	rubus_genome	exon	538301	538389	100	-	.	ID=Rr023066.t1.mrna1.exon4;Name=Rr023066.t1;Parent=Rr023066.t1.mrna1;Target=Rr023066.t1 248 336 +
L2XPSC0002017	rubus_genome	CDS	538841	538909	100	-	0	ID=Rr023066.t1.mrna1.cds1;Name=Rr023066.t1;Parent=Rr023066.t1.mrna1;Target=Rr023066.t1 1 69 +
L2XPSC0002017	rubus_genome	CDS	538669	538753	100	-	0	ID=Rr023066.t1.mrna1.cds2;Name=Rr023066.t1;Parent=Rr023066.t1.mrna1;Target=Rr023066.t1 70 154 +
L2XPSC0002017	rubus_genome	CDS	538481	538573	100	-	1	ID=Rr023066.t1.mrna1.cds3;Name=Rr023066.t1;Parent=Rr023066.t1.mrna1;Target=Rr023066.t1 155 247 +
L2XPSC0002017	rubus_genome	CDS	538301	538389	100	-	1	ID=Rr023066.t1.mrna1.cds4;Name=Rr023066.t1;Parent=Rr023066.t1.mrna1;Target=Rr023066.t1 248 336 +
L2XPSC0002017	rubus_genome	gene	542246	542725	.	+	.	ID=Rr023067.t1.path1;Name=Rr023067.t1
L2XPSC0002017	rubus_genome	mRNA	542246	542725	.	+	.	ID=Rr023067.t1.mrna1;Name=Rr023067.t1;Parent=Rr023067.t1.path1;coverage=100.0;identity=100.0;matches=369;mismatches=0;indels=0;unknowns=0
L2XPSC0002017	rubus_genome	exon	542246	542359	100	+	.	ID=Rr023067.t1.mrna1.exon1;Name=Rr023067.t1;Parent=Rr023067.t1.mrna1;Target=Rr023067.t1 1 114 +
L2XPSC0002017	rubus_genome	exon	542471	542725	100	+	.	ID=Rr023067.t1.mrna1.exon2;Name=Rr023067.t1;Parent=Rr023067.t1.mrna1;Target=Rr023067.t1 115 369 +
L2XPSC0002017	rubus_genome	CDS	542246	542359	100	+	0	ID=Rr023067.t1.mrna1.cds1;Name=Rr023067.t1;Parent=Rr023067.t1.mrna1;Target=Rr023067.t1 1 114 +
L2XPSC0002017	rubus_genome	CDS	542471	542725	100	+	0	ID=Rr023067.t1.mrna1.cds2;Name=Rr023067.t1;Parent=Rr023067.t1.mrna1;Target=Rr023067.t1 115 369 +
L2XPSC0002017	rubus_genome	gene	552489	553656	.	+	.	ID=Rr023068.t1.path1;Name=Rr023068.t1
L2XPSC0002017	rubus_genome	mRNA	552489	553656	.	+	.	ID=Rr023068.t1.mrna1;Name=Rr023068.t1;Parent=Rr023068.t1.path1;coverage=100.0;identity=100.0;matches=720;mismatches=0;indels=0;unknowns=0
L2XPSC0002017	rubus_genome	exon	552489	552934	100	+	.	ID=Rr023068.t1.mrna1.exon1;Name=Rr023068.t1;Parent=Rr023068.t1.mrna1;Target=Rr023068.t1 1 446 +
L2XPSC0002017	rubus_genome	exon	553383	553656	100	+	.	ID=Rr023068.t1.mrna1.exon2;Name=Rr023068.t1;Parent=Rr023068.t1.mrna1;Target=Rr023068.t1 447 720 +
L2XPSC0002017	rubus_genome	CDS	552489	552934	100	+	0	ID=Rr023068.t1.mrna1.cds1;Name=Rr023068.t1;Parent=Rr023068.t1.mrna1;Target=Rr023068.t1 1 446 +
L2XPSC0002017	rubus_genome	CDS	553383	553656	100	+	2	ID=Rr023068.t1.mrna1.cds2;Name=Rr023068.t1;Parent=Rr023068.t1.mrna1;Target=Rr023068.t1 447 720 +
L2XPSC0002017	rubus_genome	gene	557306	560127	.	+	.	ID=Rr023069.t1.path1;Name=Rr023069.t1
L2XPSC0002017	rubus_genome	mRNA	557306	560127	.	+	.	ID=Rr023069.t1.mrna1;Name=Rr023069.t1;Parent=Rr023069.t1.path1;coverage=100.0;identity=100.0;matches=1824;mismatches=0;indels=0;unknowns=0
L2XPSC0002017	rubus_genome	exon	557306	557945	100	+	.	ID=Rr023069.t1.mrna1.exon1;Name=Rr023069.t1;Parent=Rr023069.t1.mrna1;Target=Rr023069.t1 1 640 +
L2XPSC0002017	rubus_genome	exon	558824	559380	100	+	.	ID=Rr023069.t1.mrna1.exon2;Name=Rr023069.t1;Parent=Rr023069.t1.mrna1;Target=Rr023069.t1 641 1197 +
L2XPSC0002017	rubus_genome	exon	559501	560127	100	+	.	ID=Rr023069.t1.mrna1.exon3;Name=Rr023069.t1;Parent=Rr023069.t1.mrna1;Target=Rr023069.t1 1198 1824 +
L2XPSC0002017	rubus_genome	CDS	557306	557945	100	+	0	ID=Rr023069.t1.mrna1.cds1;Name=Rr023069.t1;Parent=Rr023069.t1.mrna1;Target=Rr023069.t1 1 640 +
L2XPSC0002017	rubus_genome	CDS	558824	559380	100	+	1	ID=Rr023069.t1.mrna1.cds2;Name=Rr023069.t1;Parent=Rr023069.t1.mrna1;Target=Rr023069.t1 641 1197 +
L2XPSC0002017	rubus_genome	CDS	559501	560127	100	+	0	ID=Rr023069.t1.mrna1.cds3;Name=Rr023069.t1;Parent=Rr023069.t1.mrna1;Target=Rr023069.t1 1198 1824 +
L2XPSC0002017	rubus_genome	gene	567866	570831	.	+	.	ID=Rr023070.t1.path1;Name=Rr023070.t1
L2XPSC0002017	rubus_genome	mRNA	567866	570831	.	+	.	ID=Rr023070.t1.mrna1;Name=Rr023070.t1;Parent=Rr023070.t1.path1;coverage=100.0;identity=100.0;matches=1563;mismatches=0;indels=0;unknowns=0
L2XPSC0002017	rubus_genome	exon	567866	568271	100	+	.	ID=Rr023070.t1.mrna1.exon1;Name=Rr023070.t1;Parent=Rr023070.t1.mrna1;Target=Rr023070.t1 1 406 +
L2XPSC0002017	rubus_genome	exon	569211	569728	100	+	.	ID=Rr023070.t1.mrna1.exon2;Name=Rr023070.t1;Parent=Rr023070.t1.mrna1;Target=Rr023070.t1 407 924 +
L2XPSC0002017	rubus_genome	exon	570193	570831	100	+	.	ID=Rr023070.t1.mrna1.exon3;Name=Rr023070.t1;Parent=Rr023070.t1.mrna1;Target=Rr023070.t1 925 1563 +
L2XPSC0002017	rubus_genome	CDS	567866	568271	100	+	0	ID=Rr023070.t1.mrna1.cds1;Name=Rr023070.t1;Parent=Rr023070.t1.mrna1;Target=Rr023070.t1 1 406 +
L2XPSC0002017	rubus_genome	CDS	569211	569728	100	+	1	ID=Rr023070.t1.mrna1.cds2;Name=Rr023070.t1;Parent=Rr023070.t1.mrna1;Target=Rr023070.t1 407 924 +
L2XPSC0002017	rubus_genome	CDS	570193	570831	100	+	0	ID=Rr023070.t1.mrna1.cds3;Name=Rr023070.t1;Parent=Rr023070.t1.mrna1;Target=Rr023070.t1 925 1563 +
L2XPSC0002017	rubus_genome	gene	575340	576713	.	-	.	ID=Rr023071.t1.path1;Name=Rr023071.t1
L2XPSC0002017	rubus_genome	mRNA	575340	576713	.	-	.	ID=Rr023071.t1.mrna1;Name=Rr023071.t1;Parent=Rr023071.t1.path1;coverage=100.0;identity=100.0;matches=1374;mismatches=0;indels=0;unknowns=0
L2XPSC0002017	rubus_genome	exon	575340	576713	100	-	.	ID=Rr023071.t1.mrna1.exon1;Name=Rr023071.t1;Parent=Rr023071.t1.mrna1;Target=Rr023071.t1 1374 1 .
L2XPSC0002017	rubus_genome	CDS	575340	576713	100	-	0	ID=Rr023071.t1.mrna1.cds1;Name=Rr023071.t1;Parent=Rr023071.t1.mrna1;Target=Rr023071.t1 1374 1 .
L2XPSC0002017	rubus_genome	gene	580946	582530	.	-	.	ID=Rr023072.t1.path1;Name=Rr023072.t1
L2XPSC0002017	rubus_genome	mRNA	580946	582530	.	-	.	ID=Rr023072.t1.mrna1;Name=Rr023072.t1;Parent=Rr023072.t1.path1;coverage=100.0;identity=100.0;matches=309;mismatches=0;indels=0;unknowns=0
L2XPSC0002017	rubus_genome	exon	582416	582530	100	-	.	ID=Rr023072.t1.mrna1.exon1;Name=Rr023072.t1;Parent=Rr023072.t1.mrna1;Target=Rr023072.t1 1 115 +
L2XPSC0002017	rubus_genome	exon	581907	582013	100	-	.	ID=Rr023072.t1.mrna1.exon2;Name=Rr023072.t1;Parent=Rr023072.t1.mrna1;Target=Rr023072.t1 116 222 +
L2XPSC0002017	rubus_genome	exon	581703	581745	100	-	.	ID=Rr023072.t1.mrna1.exon3;Name=Rr023072.t1;Parent=Rr023072.t1.mrna1;Target=Rr023072.t1 223 265 +
L2XPSC0002017	rubus_genome	exon	580946	580989	100	-	.	ID=Rr023072.t1.mrna1.exon4;Name=Rr023072.t1;Parent=Rr023072.t1.mrna1;Target=Rr023072.t1 266 309 +
L2XPSC0002017	rubus_genome	CDS	582416	582530	100	-	0	ID=Rr023072.t1.mrna1.cds1;Name=Rr023072.t1;Parent=Rr023072.t1.mrna1;Target=Rr023072.t1 1 115 +
L2XPSC0002017	rubus_genome	CDS	581907	582013	100	-	1	ID=Rr023072.t1.mrna1.cds2;Name=Rr023072.t1;Parent=Rr023072.t1.mrna1;Target=Rr023072.t1 116 222 +
L2XPSC0002017	rubus_genome	CDS	581703	581745	100	-	0	ID=Rr023072.t1.mrna1.cds3;Name=Rr023072.t1;Parent=Rr023072.t1.mrna1;Target=Rr023072.t1 223 265 +
L2XPSC0002017	rubus_genome	CDS	580946	580989	100	-	1	ID=Rr023072.t1.mrna1.cds4;Name=Rr023072.t1;Parent=Rr023072.t1.mrna1;Target=Rr023072.t1 266 309 +
L2XPSC0002017	rubus_genome	gene	591767	592705	.	-	.	ID=Rr023074.t1.path1;Name=Rr023074.t1
L2XPSC0002017	rubus_genome	mRNA	591767	592705	.	-	.	ID=Rr023074.t1.mrna1;Name=Rr023074.t1;Parent=Rr023074.t1.path1;coverage=100.0;identity=100.0;matches=939;mismatches=0;indels=0;unknowns=0
L2XPSC0002017	rubus_genome	exon	591767	592705	100	-	.	ID=Rr023074.t1.mrna1.exon1;Name=Rr023074.t1;Parent=Rr023074.t1.mrna1;Target=Rr023074.t1 939 1 .
L2XPSC0002017	rubus_genome	CDS	591767	592705	100	-	0	ID=Rr023074.t1.mrna1.cds1;Name=Rr023074.t1;Parent=Rr023074.t1.mrna1;Target=Rr023074.t1 939 1 .
L2XPSC0002017	rubus_genome	gene	607961	611611	.	-	.	ID=Rr023075.t1.path1;Name=Rr023075.t1
L2XPSC0002017	rubus_genome	mRNA	607961	611611	.	-	.	ID=Rr023075.t1.mrna1;Name=Rr023075.t1;Parent=Rr023075.t1.path1;coverage=100.0;identity=100.0;matches=2967;mismatches=0;indels=0;unknowns=0
L2XPSC0002017	rubus_genome	exon	609022	611611	100	-	.	ID=Rr023075.t1.mrna1.exon1;Name=Rr023075.t1;Parent=Rr023075.t1.mrna1;Target=Rr023075.t1 1 2590 +
L2XPSC0002017	rubus_genome	exon	607961	608337	100	-	.	ID=Rr023075.t1.mrna1.exon2;Name=Rr023075.t1;Parent=Rr023075.t1.mrna1;Target=Rr023075.t1 2591 2967 +
L2XPSC0002017	rubus_genome	CDS	609022	611611	100	-	0	ID=Rr023075.t1.mrna1.cds1;Name=Rr023075.t1;Parent=Rr023075.t1.mrna1;Target=Rr023075.t1 1 2590 +
L2XPSC0002017	rubus_genome	CDS	607961	608337	100	-	1	ID=Rr023075.t1.mrna1.cds2;Name=Rr023075.t1;Parent=Rr023075.t1.mrna1;Target=Rr023075.t1 2591 2967 +
L2XPSC0002017	rubus_genome	gene	624622	627216	.	+	.	ID=Rr023076.t1.path1;Name=Rr023076.t1
L2XPSC0002017	rubus_genome	mRNA	624622	627216	.	+	.	ID=Rr023076.t1.mrna1;Name=Rr023076.t1;Parent=Rr023076.t1.path1;coverage=100.0;identity=100.0;matches=984;mismatches=0;indels=0;unknowns=0
L2XPSC0002017	rubus_genome	exon	624622	624912	100	+	.	ID=Rr023076.t1.mrna1.exon1;Name=Rr023076.t1;Parent=Rr023076.t1.mrna1;Target=Rr023076.t1 1 291 +
L2XPSC0002017	rubus_genome	exon	625007	625321	100	+	.	ID=Rr023076.t1.mrna1.exon2;Name=Rr023076.t1;Parent=Rr023076.t1.mrna1;Target=Rr023076.t1 292 606 +
L2XPSC0002017	rubus_genome	exon	625411	625500	100	+	.	ID=Rr023076.t1.mrna1.exon3;Name=Rr023076.t1;Parent=Rr023076.t1.mrna1;Target=Rr023076.t1 607 696 +
L2XPSC0002017	rubus_genome	exon	625605	625688	100	+	.	ID=Rr023076.t1.mrna1.exon4;Name=Rr023076.t1;Parent=Rr023076.t1.mrna1;Target=Rr023076.t1 697 780 +
L2XPSC0002017	rubus_genome	exon	626609	626644	100	+	.	ID=Rr023076.t1.mrna1.exon5;Name=Rr023076.t1;Parent=Rr023076.t1.mrna1;Target=Rr023076.t1 781 816 +
L2XPSC0002017	rubus_genome	exon	626968	627062	100	+	.	ID=Rr023076.t1.mrna1.exon6;Name=Rr023076.t1;Parent=Rr023076.t1.mrna1;Target=Rr023076.t1 817 911 +
L2XPSC0002017	rubus_genome	exon	627144	627216	100	+	.	ID=Rr023076.t1.mrna1.exon7;Name=Rr023076.t1;Parent=Rr023076.t1.mrna1;Target=Rr023076.t1 912 984 +
L2XPSC0002017	rubus_genome	CDS	624622	624912	100	+	0	ID=Rr023076.t1.mrna1.cds1;Name=Rr023076.t1;Parent=Rr023076.t1.mrna1;Target=Rr023076.t1 1 291 +
L2XPSC0002017	rubus_genome	CDS	625007	625321	100	+	0	ID=Rr023076.t1.mrna1.cds2;Name=Rr023076.t1;Parent=Rr023076.t1.mrna1;Target=Rr023076.t1 292 606 +
L2XPSC0002017	rubus_genome	CDS	625411	625500	100	+	0	ID=Rr023076.t1.mrna1.cds3;Name=Rr023076.t1;Parent=Rr023076.t1.mrna1;Target=Rr023076.t1 607 696 +
L2XPSC0002017	rubus_genome	CDS	625605	625688	100	+	0	ID=Rr023076.t1.mrna1.cds4;Name=Rr023076.t1;Parent=Rr023076.t1.mrna1;Target=Rr023076.t1 697 780 +
L2XPSC0002017	rubus_genome	CDS	626609	626644	100	+	0	ID=Rr023076.t1.mrna1.cds5;Name=Rr023076.t1;Parent=Rr023076.t1.mrna1;Target=Rr023076.t1 781 816 +
L2XPSC0002017	rubus_genome	CDS	626968	627062	100	+	0	ID=Rr023076.t1.mrna1.cds6;Name=Rr023076.t1;Parent=Rr023076.t1.mrna1;Target=Rr023076.t1 817 911 +
L2XPSC0002017	rubus_genome	CDS	627144	627216	100	+	2	ID=Rr023076.t1.mrna1.cds7;Name=Rr023076.t1;Parent=Rr023076.t1.mrna1;Target=Rr023076.t1 912 984 +
L2XPSC0002017	rubus_genome	gene	628170	630074	.	-	.	ID=Rr023077.t1.path1;Name=Rr023077.t1
L2XPSC0002017	rubus_genome	mRNA	628170	630074	.	-	.	ID=Rr023077.t1.mrna1;Name=Rr023077.t1;Parent=Rr023077.t1.path1;coverage=100.0;identity=100.0;matches=1905;mismatches=0;indels=0;unknowns=0
L2XPSC0002017	rubus_genome	exon	628170	630074	100	-	.	ID=Rr023077.t1.mrna1.exon1;Name=Rr023077.t1;Parent=Rr023077.t1.mrna1;Target=Rr023077.t1 1905 1 .
L2XPSC0002017	rubus_genome	CDS	628170	630074	100	-	0	ID=Rr023077.t1.mrna1.cds1;Name=Rr023077.t1;Parent=Rr023077.t1.mrna1;Target=Rr023077.t1 1905 1 .
L2XPSC0002017	rubus_genome	gene	635129	638461	.	-	.	ID=Rr023078.t1.path1;Name=Rr023078.t1
L2XPSC0002017	rubus_genome	mRNA	635129	638461	.	-	.	ID=Rr023078.t1.mrna1;Name=Rr023078.t1;Parent=Rr023078.t1.path1;coverage=100.0;identity=100.0;matches=996;mismatches=0;indels=0;unknowns=0
L2XPSC0002017	rubus_genome	exon	638280	638461	100	-	.	ID=Rr023078.t1.mrna1.exon1;Name=Rr023078.t1;Parent=Rr023078.t1.mrna1;Target=Rr023078.t1 1 182 +
L2XPSC0002017	rubus_genome	exon	637698	637870	100	-	.	ID=Rr023078.t1.mrna1.exon2;Name=Rr023078.t1;Parent=Rr023078.t1.mrna1;Target=Rr023078.t1 183 355 +
L2XPSC0002017	rubus_genome	exon	637090	637168	100	-	.	ID=Rr023078.t1.mrna1.exon3;Name=Rr023078.t1;Parent=Rr023078.t1.mrna1;Target=Rr023078.t1 356 434 +
L2XPSC0002017	rubus_genome	exon	635129	635690	100	-	.	ID=Rr023078.t1.mrna1.exon4;Name=Rr023078.t1;Parent=Rr023078.t1.mrna1;Target=Rr023078.t1 435 996 +
L2XPSC0002017	rubus_genome	CDS	638280	638461	100	-	0	ID=Rr023078.t1.mrna1.cds1;Name=Rr023078.t1;Parent=Rr023078.t1.mrna1;Target=Rr023078.t1 1 182 +
L2XPSC0002017	rubus_genome	CDS	637698	637870	100	-	2	ID=Rr023078.t1.mrna1.cds2;Name=Rr023078.t1;Parent=Rr023078.t1.mrna1;Target=Rr023078.t1 183 355 +
L2XPSC0002017	rubus_genome	CDS	637090	637168	100	-	1	ID=Rr023078.t1.mrna1.cds3;Name=Rr023078.t1;Parent=Rr023078.t1.mrna1;Target=Rr023078.t1 356 434 +
L2XPSC0002017	rubus_genome	CDS	635129	635690	100	-	2	ID=Rr023078.t1.mrna1.cds4;Name=Rr023078.t1;Parent=Rr023078.t1.mrna1;Target=Rr023078.t1 435 996 +
L2XPSC0002017	rubus_genome	gene	646400	649888	.	+	.	ID=Rr023080.t1.path1;Name=Rr023080.t1
L2XPSC0002017	rubus_genome	mRNA	646400	649888	.	+	.	ID=Rr023080.t1.mrna1;Name=Rr023080.t1;Parent=Rr023080.t1.path1;coverage=100.0;identity=100.0;matches=3258;mismatches=0;indels=0;unknowns=0
L2XPSC0002017	rubus_genome	exon	646400	648882	100	+	.	ID=Rr023080.t1.mrna1.exon1;Name=Rr023080.t1;Parent=Rr023080.t1.mrna1;Target=Rr023080.t1 1 2483 +
L2XPSC0002017	rubus_genome	exon	648987	649092	100	+	.	ID=Rr023080.t1.mrna1.exon2;Name=Rr023080.t1;Parent=Rr023080.t1.mrna1;Target=Rr023080.t1 2484 2589 +
L2XPSC0002017	rubus_genome	exon	649220	649888	100	+	.	ID=Rr023080.t1.mrna1.exon3;Name=Rr023080.t1;Parent=Rr023080.t1.mrna1;Target=Rr023080.t1 2590 3258 +
L2XPSC0002017	rubus_genome	CDS	646400	648882	100	+	0	ID=Rr023080.t1.mrna1.cds1;Name=Rr023080.t1;Parent=Rr023080.t1.mrna1;Target=Rr023080.t1 1 2483 +
L2XPSC0002017	rubus_genome	CDS	648987	649092	100	+	2	ID=Rr023080.t1.mrna1.cds2;Name=Rr023080.t1;Parent=Rr023080.t1.mrna1;Target=Rr023080.t1 2484 2589 +
L2XPSC0002017	rubus_genome	CDS	649220	649888	100	+	0	ID=Rr023080.t1.mrna1.cds3;Name=Rr023080.t1;Parent=Rr023080.t1.mrna1;Target=Rr023080.t1 2590 3258 +
L2XPSC0002017	rubus_genome	gene	654886	655833	.	-	.	ID=Rr023081.t1.path1;Name=Rr023081.t1
L2XPSC0002017	rubus_genome	mRNA	654886	655833	.	-	.	ID=Rr023081.t1.mrna1;Name=Rr023081.t1;Parent=Rr023081.t1.path1;coverage=100.0;identity=100.0;matches=948;mismatches=0;indels=0;unknowns=0
L2XPSC0002017	rubus_genome	exon	654886	655833	100	-	.	ID=Rr023081.t1.mrna1.exon1;Name=Rr023081.t1;Parent=Rr023081.t1.mrna1;Target=Rr023081.t1 948 1 .
L2XPSC0002017	rubus_genome	CDS	654886	655833	100	-	0	ID=Rr023081.t1.mrna1.cds1;Name=Rr023081.t1;Parent=Rr023081.t1.mrna1;Target=Rr023081.t1 948 1 .
L2XPSC0002017	rubus_genome	gene	666012	667754	.	+	.	ID=Rr023084.t1.path1;Name=Rr023084.t1
L2XPSC0002017	rubus_genome	mRNA	666012	667754	.	+	.	ID=Rr023084.t1.mrna1;Name=Rr023084.t1;Parent=Rr023084.t1.path1;coverage=100.0;identity=100.0;matches=1743;mismatches=0;indels=0;unknowns=0
L2XPSC0002017	rubus_genome	exon	666012	667754	100	+	.	ID=Rr023084.t1.mrna1.exon1;Name=Rr023084.t1;Parent=Rr023084.t1.mrna1;Target=Rr023084.t1 1743 1 .
L2XPSC0002017	rubus_genome	CDS	666012	667754	100	+	0	ID=Rr023084.t1.mrna1.cds1;Name=Rr023084.t1;Parent=Rr023084.t1.mrna1;Target=Rr023084.t1 1743 1 .
L2XPSC0002017	rubus_genome	gene	680258	683631	.	-	.	ID=Rr023085.t1.path1;Name=Rr023085.t1
L2XPSC0002017	rubus_genome	mRNA	680258	683631	.	-	.	ID=Rr023085.t1.mrna1;Name=Rr023085.t1;Parent=Rr023085.t1.path1;coverage=100.0;identity=100.0;matches=2988;mismatches=0;indels=0;unknowns=0
L2XPSC0002017	rubus_genome	exon	681114	683631	100	-	.	ID=Rr023085.t1.mrna1.exon1;Name=Rr023085.t1;Parent=Rr023085.t1.mrna1;Target=Rr023085.t1 1 2518 +
L2XPSC0002017	rubus_genome	exon	680258	680727	100	-	.	ID=Rr023085.t1.mrna1.exon2;Name=Rr023085.t1;Parent=Rr023085.t1.mrna1;Target=Rr023085.t1 2519 2988 +
L2XPSC0002017	rubus_genome	CDS	681114	683631	100	-	0	ID=Rr023085.t1.mrna1.cds1;Name=Rr023085.t1;Parent=Rr023085.t1.mrna1;Target=Rr023085.t1 1 2518 +
L2XPSC0002017	rubus_genome	CDS	680258	680727	100	-	1	ID=Rr023085.t1.mrna1.cds2;Name=Rr023085.t1;Parent=Rr023085.t1.mrna1;Target=Rr023085.t1 2519 2988 +
L2XPSC0002017	rubus_genome	gene	692297	695308	.	-	.	ID=Rr023087.t1.path1;Name=Rr023087.t1
L2XPSC0002017	rubus_genome	mRNA	692297	695308	.	-	.	ID=Rr023087.t1.mrna1;Name=Rr023087.t1;Parent=Rr023087.t1.path1;coverage=100.0;identity=100.0;matches=1362;mismatches=0;indels=0;unknowns=0
L2XPSC0002017	rubus_genome	exon	695028	695308	100	-	.	ID=Rr023087.t1.mrna1.exon1;Name=Rr023087.t1;Parent=Rr023087.t1.mrna1;Target=Rr023087.t1 1 281 +
L2XPSC0002017	rubus_genome	exon	694753	694909	100	-	.	ID=Rr023087.t1.mrna1.exon2;Name=Rr023087.t1;Parent=Rr023087.t1.mrna1;Target=Rr023087.t1 282 438 +
L2XPSC0002017	rubus_genome	exon	693900	693974	100	-	.	ID=Rr023087.t1.mrna1.exon3;Name=Rr023087.t1;Parent=Rr023087.t1.mrna1;Target=Rr023087.t1 439 513 +
L2XPSC0002017	rubus_genome	exon	693666	693821	100	-	.	ID=Rr023087.t1.mrna1.exon4;Name=Rr023087.t1;Parent=Rr023087.t1.mrna1;Target=Rr023087.t1 514 669 +
L2XPSC0002017	rubus_genome	exon	693385	693483	100	-	.	ID=Rr023087.t1.mrna1.exon5;Name=Rr023087.t1;Parent=Rr023087.t1.mrna1;Target=Rr023087.t1 670 768 +
L2XPSC0002017	rubus_genome	exon	693167	693300	100	-	.	ID=Rr023087.t1.mrna1.exon6;Name=Rr023087.t1;Parent=Rr023087.t1.mrna1;Target=Rr023087.t1 769 902 +
L2XPSC0002017	rubus_genome	exon	692761	692842	100	-	.	ID=Rr023087.t1.mrna1.exon7;Name=Rr023087.t1;Parent=Rr023087.t1.mrna1;Target=Rr023087.t1 903 984 +
L2XPSC0002017	rubus_genome	exon	692297	692674	100	-	.	ID=Rr023087.t1.mrna1.exon8;Name=Rr023087.t1;Parent=Rr023087.t1.mrna1;Target=Rr023087.t1 985 1362 +
L2XPSC0002017	rubus_genome	CDS	695028	695308	100	-	0	ID=Rr023087.t1.mrna1.cds1;Name=Rr023087.t1;Parent=Rr023087.t1.mrna1;Target=Rr023087.t1 1 281 +
L2XPSC0002017	rubus_genome	CDS	694753	694909	100	-	2	ID=Rr023087.t1.mrna1.cds2;Name=Rr023087.t1;Parent=Rr023087.t1.mrna1;Target=Rr023087.t1 282 438 +
L2XPSC0002017	rubus_genome	CDS	693900	693974	100	-	0	ID=Rr023087.t1.mrna1.cds3;Name=Rr023087.t1;Parent=Rr023087.t1.mrna1;Target=Rr023087.t1 439 513 +
L2XPSC0002017	rubus_genome	CDS	693666	693821	100	-	0	ID=Rr023087.t1.mrna1.cds4;Name=Rr023087.t1;Parent=Rr023087.t1.mrna1;Target=Rr023087.t1 514 669 +
L2XPSC0002017	rubus_genome	CDS	693385	693483	100	-	0	ID=Rr023087.t1.mrna1.cds5;Name=Rr023087.t1;Parent=Rr023087.t1.mrna1;Target=Rr023087.t1 670 768 +
L2XPSC0002017	rubus_genome	CDS	693167	693300	100	-	0	ID=Rr023087.t1.mrna1.cds6;Name=Rr023087.t1;Parent=Rr023087.t1.mrna1;Target=Rr023087.t1 769 902 +
L2XPSC0002017	rubus_genome	CDS	692761	692842	100	-	2	ID=Rr023087.t1.mrna1.cds7;Name=Rr023087.t1;Parent=Rr023087.t1.mrna1;Target=Rr023087.t1 903 984 +
L2XPSC0002017	rubus_genome	CDS	692297	692674	100	-	0	ID=Rr023087.t1.mrna1.cds8;Name=Rr023087.t1;Parent=Rr023087.t1.mrna1;Target=Rr023087.t1 985 1362 +
L2XPSC0002017	rubus_genome	gene	715803	723232	.	-	.	ID=Rr023088.t1.path1;Name=Rr023088.t1
L2XPSC0002017	rubus_genome	mRNA	715803	723232	.	-	.	ID=Rr023088.t1.mrna1;Name=Rr023088.t1;Parent=Rr023088.t1.path1;coverage=100.0;identity=100.0;matches=1875;mismatches=0;indels=0;unknowns=0
L2XPSC0002017	rubus_genome	exon	722555	723232	100	-	.	ID=Rr023088.t1.mrna1.exon1;Name=Rr023088.t1;Parent=Rr023088.t1.mrna1;Target=Rr023088.t1 1 678 +
L2XPSC0002017	rubus_genome	exon	721018	721125	100	-	.	ID=Rr023088.t1.mrna1.exon2;Name=Rr023088.t1;Parent=Rr023088.t1.mrna1;Target=Rr023088.t1 679 786 +
L2XPSC0002017	rubus_genome	exon	717287	717352	100	-	.	ID=Rr023088.t1.mrna1.exon3;Name=Rr023088.t1;Parent=Rr023088.t1.mrna1;Target=Rr023088.t1 787 852 +
L2XPSC0002017	rubus_genome	exon	716618	717187	100	-	.	ID=Rr023088.t1.mrna1.exon4;Name=Rr023088.t1;Parent=Rr023088.t1.mrna1;Target=Rr023088.t1 853 1422 +
L2XPSC0002017	rubus_genome	exon	715997	716374	100	-	.	ID=Rr023088.t1.mrna1.exon5;Name=Rr023088.t1;Parent=Rr023088.t1.mrna1;Target=Rr023088.t1 1423 1800 +
L2XPSC0002017	rubus_genome	exon	715803	715877	100	-	.	ID=Rr023088.t1.mrna1.exon6;Name=Rr023088.t1;Parent=Rr023088.t1.mrna1;Target=Rr023088.t1 1801 1875 +
L2XPSC0002017	rubus_genome	CDS	722555	723232	100	-	0	ID=Rr023088.t1.mrna1.cds1;Name=Rr023088.t1;Parent=Rr023088.t1.mrna1;Target=Rr023088.t1 1 678 +
L2XPSC0002017	rubus_genome	CDS	721018	721125	100	-	0	ID=Rr023088.t1.mrna1.cds2;Name=Rr023088.t1;Parent=Rr023088.t1.mrna1;Target=Rr023088.t1 679 786 +
L2XPSC0002017	rubus_genome	CDS	717287	717352	100	-	0	ID=Rr023088.t1.mrna1.cds3;Name=Rr023088.t1;Parent=Rr023088.t1.mrna1;Target=Rr023088.t1 787 852 +
L2XPSC0002017	rubus_genome	CDS	716618	717187	100	-	0	ID=Rr023088.t1.mrna1.cds4;Name=Rr023088.t1;Parent=Rr023088.t1.mrna1;Target=Rr023088.t1 853 1422 +
L2XPSC0002017	rubus_genome	CDS	715997	716374	100	-	0	ID=Rr023088.t1.mrna1.cds5;Name=Rr023088.t1;Parent=Rr023088.t1.mrna1;Target=Rr023088.t1 1423 1800 +
L2XPSC0002017	rubus_genome	CDS	715803	715877	100	-	0	ID=Rr023088.t1.mrna1.cds6;Name=Rr023088.t1;Parent=Rr023088.t1.mrna1;Target=Rr023088.t1 1801 1875 +
L2XPSC0002017	rubus_genome	gene	724845	729440	.	-	.	ID=Rr023089.t1.path1;Name=Rr023089.t1
L2XPSC0002017	rubus_genome	mRNA	724845	729440	.	-	.	ID=Rr023089.t1.mrna1;Name=Rr023089.t1;Parent=Rr023089.t1.path1;coverage=100.0;identity=100.0;matches=2115;mismatches=0;indels=0;unknowns=0
L2XPSC0002017	rubus_genome	exon	729393	729440	100	-	.	ID=Rr023089.t1.mrna1.exon1;Name=Rr023089.t1;Parent=Rr023089.t1.mrna1;Target=Rr023089.t1 1 48 +
L2XPSC0002017	rubus_genome	exon	729226	729297	100	-	.	ID=Rr023089.t1.mrna1.exon2;Name=Rr023089.t1;Parent=Rr023089.t1.mrna1;Target=Rr023089.t1 49 120 +
L2XPSC0002017	rubus_genome	exon	729031	729147	100	-	.	ID=Rr023089.t1.mrna1.exon3;Name=Rr023089.t1;Parent=Rr023089.t1.mrna1;Target=Rr023089.t1 121 237 +
L2XPSC0002017	rubus_genome	exon	728790	728878	100	-	.	ID=Rr023089.t1.mrna1.exon4;Name=Rr023089.t1;Parent=Rr023089.t1.mrna1;Target=Rr023089.t1 238 326 +
L2XPSC0002017	rubus_genome	exon	728377	728521	100	-	.	ID=Rr023089.t1.mrna1.exon5;Name=Rr023089.t1;Parent=Rr023089.t1.mrna1;Target=Rr023089.t1 327 471 +
L2XPSC0002017	rubus_genome	exon	728189	728284	100	-	.	ID=Rr023089.t1.mrna1.exon6;Name=Rr023089.t1;Parent=Rr023089.t1.mrna1;Target=Rr023089.t1 472 567 +
L2XPSC0002017	rubus_genome	exon	727899	727990	100	-	.	ID=Rr023089.t1.mrna1.exon7;Name=Rr023089.t1;Parent=Rr023089.t1.mrna1;Target=Rr023089.t1 568 659 +
L2XPSC0002017	rubus_genome	exon	727322	727570	100	-	.	ID=Rr023089.t1.mrna1.exon8;Name=Rr023089.t1;Parent=Rr023089.t1.mrna1;Target=Rr023089.t1 660 908 +
L2XPSC0002017	rubus_genome	exon	727076	727226	100	-	.	ID=Rr023089.t1.mrna1.exon9;Name=Rr023089.t1;Parent=Rr023089.t1.mrna1;Target=Rr023089.t1 909 1059 +
L2XPSC0002017	rubus_genome	exon	726560	726622	100	-	.	ID=Rr023089.t1.mrna1.exon10;Name=Rr023089.t1;Parent=Rr023089.t1.mrna1;Target=Rr023089.t1 1060 1122 +
L2XPSC0002017	rubus_genome	exon	726240	726476	100	-	.	ID=Rr023089.t1.mrna1.exon11;Name=Rr023089.t1;Parent=Rr023089.t1.mrna1;Target=Rr023089.t1 1123 1359 +
L2XPSC0002017	rubus_genome	exon	725772	725876	100	-	.	ID=Rr023089.t1.mrna1.exon12;Name=Rr023089.t1;Parent=Rr023089.t1.mrna1;Target=Rr023089.t1 1360 1464 +
L2XPSC0002017	rubus_genome	exon	725575	725688	100	-	.	ID=Rr023089.t1.mrna1.exon13;Name=Rr023089.t1;Parent=Rr023089.t1.mrna1;Target=Rr023089.t1 1465 1578 +
L2XPSC0002017	rubus_genome	exon	724845	725381	100	-	.	ID=Rr023089.t1.mrna1.exon14;Name=Rr023089.t1;Parent=Rr023089.t1.mrna1;Target=Rr023089.t1 1579 2115 +
L2XPSC0002017	rubus_genome	CDS	729393	729440	100	-	0	ID=Rr023089.t1.mrna1.cds1;Name=Rr023089.t1;Parent=Rr023089.t1.mrna1;Target=Rr023089.t1 1 48 +
L2XPSC0002017	rubus_genome	CDS	729226	729297	100	-	0	ID=Rr023089.t1.mrna1.cds2;Name=Rr023089.t1;Parent=Rr023089.t1.mrna1;Target=Rr023089.t1 49 120 +
L2XPSC0002017	rubus_genome	CDS	729031	729147	100	-	0	ID=Rr023089.t1.mrna1.cds3;Name=Rr023089.t1;Parent=Rr023089.t1.mrna1;Target=Rr023089.t1 121 237 +
L2XPSC0002017	rubus_genome	CDS	728790	728878	100	-	0	ID=Rr023089.t1.mrna1.cds4;Name=Rr023089.t1;Parent=Rr023089.t1.mrna1;Target=Rr023089.t1 238 326 +
L2XPSC0002017	rubus_genome	CDS	728377	728521	100	-	2	ID=Rr023089.t1.mrna1.cds5;Name=Rr023089.t1;Parent=Rr023089.t1.mrna1;Target=Rr023089.t1 327 471 +
L2XPSC0002017	rubus_genome	CDS	728189	728284	100	-	0	ID=Rr023089.t1.mrna1.cds6;Name=Rr023089.t1;Parent=Rr023089.t1.mrna1;Target=Rr023089.t1 472 567 +
L2XPSC0002017	rubus_genome	CDS	727899	727990	100	-	0	ID=Rr023089.t1.mrna1.cds7;Name=Rr023089.t1;Parent=Rr023089.t1.mrna1;Target=Rr023089.t1 568 659 +
L2XPSC0002017	rubus_genome	CDS	727322	727570	100	-	2	ID=Rr023089.t1.mrna1.cds8;Name=Rr023089.t1;Parent=Rr023089.t1.mrna1;Target=Rr023089.t1 660 908 +
L2XPSC0002017	rubus_genome	CDS	727076	727226	100	-	2	ID=Rr023089.t1.mrna1.cds9;Name=Rr023089.t1;Parent=Rr023089.t1.mrna1;Target=Rr023089.t1 909 1059 +
L2XPSC0002017	rubus_genome	CDS	726560	726622	100	-	0	ID=Rr023089.t1.mrna1.cds10;Name=Rr023089.t1;Parent=Rr023089.t1.mrna1;Target=Rr023089.t1 1060 1122 +
L2XPSC0002017	rubus_genome	CDS	726240	726476	100	-	0	ID=Rr023089.t1.mrna1.cds11;Name=Rr023089.t1;Parent=Rr023089.t1.mrna1;Target=Rr023089.t1 1123 1359 +
L2XPSC0002017	rubus_genome	CDS	725772	725876	100	-	0	ID=Rr023089.t1.mrna1.cds12;Name=Rr023089.t1;Parent=Rr023089.t1.mrna1;Target=Rr023089.t1 1360 1464 +
L2XPSC0002017	rubus_genome	CDS	725575	725688	100	-	0	ID=Rr023089.t1.mrna1.cds13;Name=Rr023089.t1;Parent=Rr023089.t1.mrna1;Target=Rr023089.t1 1465 1578 +
L2XPSC0002017	rubus_genome	CDS	724845	725381	100	-	0	ID=Rr023089.t1.mrna1.cds14;Name=Rr023089.t1;Parent=Rr023089.t1.mrna1;Target=Rr023089.t1 1579 2115 +
L2XPSC0002017	rubus_genome	gene	738695	744557	.	-	.	ID=Rr023090.t1.path1;Name=Rr023090.t1
L2XPSC0002017	rubus_genome	mRNA	738695	744557	.	-	.	ID=Rr023090.t1.mrna1;Name=Rr023090.t1;Parent=Rr023090.t1.path1;coverage=100.0;identity=100.0;matches=1785;mismatches=0;indels=0;unknowns=0
L2XPSC0002017	rubus_genome	exon	744421	744557	100	-	.	ID=Rr023090.t1.mrna1.exon1;Name=Rr023090.t1;Parent=Rr023090.t1.mrna1;Target=Rr023090.t1 1 137 +
L2XPSC0002017	rubus_genome	exon	744283	744331	100	-	.	ID=Rr023090.t1.mrna1.exon2;Name=Rr023090.t1;Parent=Rr023090.t1.mrna1;Target=Rr023090.t1 138 186 +
L2XPSC0002017	rubus_genome	exon	744137	744191	100	-	.	ID=Rr023090.t1.mrna1.exon3;Name=Rr023090.t1;Parent=Rr023090.t1.mrna1;Target=Rr023090.t1 187 241 +
L2XPSC0002017	rubus_genome	exon	743913	744047	100	-	.	ID=Rr023090.t1.mrna1.exon4;Name=Rr023090.t1;Parent=Rr023090.t1.mrna1;Target=Rr023090.t1 242 376 +
L2XPSC0002017	rubus_genome	exon	743182	743386	100	-	.	ID=Rr023090.t1.mrna1.exon5;Name=Rr023090.t1;Parent=Rr023090.t1.mrna1;Target=Rr023090.t1 377 581 +
L2XPSC0002017	rubus_genome	exon	742458	742562	100	-	.	ID=Rr023090.t1.mrna1.exon6;Name=Rr023090.t1;Parent=Rr023090.t1.mrna1;Target=Rr023090.t1 582 686 +
L2XPSC0002017	rubus_genome	exon	742232	742330	100	-	.	ID=Rr023090.t1.mrna1.exon7;Name=Rr023090.t1;Parent=Rr023090.t1.mrna1;Target=Rr023090.t1 687 785 +
L2XPSC0002017	rubus_genome	exon	741825	741954	100	-	.	ID=Rr023090.t1.mrna1.exon8;Name=Rr023090.t1;Parent=Rr023090.t1.mrna1;Target=Rr023090.t1 786 915 +
L2XPSC0002017	rubus_genome	exon	741289	741399	100	-	.	ID=Rr023090.t1.mrna1.exon9;Name=Rr023090.t1;Parent=Rr023090.t1.mrna1;Target=Rr023090.t1 916 1026 +
L2XPSC0002017	rubus_genome	exon	740665	740774	100	-	.	ID=Rr023090.t1.mrna1.exon10;Name=Rr023090.t1;Parent=Rr023090.t1.mrna1;Target=Rr023090.t1 1027 1136 +
L2XPSC0002017	rubus_genome	exon	740389	740557	100	-	.	ID=Rr023090.t1.mrna1.exon11;Name=Rr023090.t1;Parent=Rr023090.t1.mrna1;Target=Rr023090.t1 1137 1305 +
L2XPSC0002017	rubus_genome	exon	739962	740048	100	-	.	ID=Rr023090.t1.mrna1.exon12;Name=Rr023090.t1;Parent=Rr023090.t1.mrna1;Target=Rr023090.t1 1306 1392 +
L2XPSC0002017	rubus_genome	exon	739252	739365	100	-	.	ID=Rr023090.t1.mrna1.exon13;Name=Rr023090.t1;Parent=Rr023090.t1.mrna1;Target=Rr023090.t1 1393 1506 +
L2XPSC0002017	rubus_genome	exon	739116	739177	100	-	.	ID=Rr023090.t1.mrna1.exon14;Name=Rr023090.t1;Parent=Rr023090.t1.mrna1;Target=Rr023090.t1 1507 1568 +
L2XPSC0002017	rubus_genome	exon	738916	739012	100	-	.	ID=Rr023090.t1.mrna1.exon15;Name=Rr023090.t1;Parent=Rr023090.t1.mrna1;Target=Rr023090.t1 1569 1665 +
L2XPSC0002017	rubus_genome	exon	738695	738814	100	-	.	ID=Rr023090.t1.mrna1.exon16;Name=Rr023090.t1;Parent=Rr023090.t1.mrna1;Target=Rr023090.t1 1666 1785 +
L2XPSC0002017	rubus_genome	CDS	744421	744557	100	-	0	ID=Rr023090.t1.mrna1.cds1;Name=Rr023090.t1;Parent=Rr023090.t1.mrna1;Target=Rr023090.t1 1 137 +
L2XPSC0002017	rubus_genome	CDS	744283	744331	100	-	2	ID=Rr023090.t1.mrna1.cds2;Name=Rr023090.t1;Parent=Rr023090.t1.mrna1;Target=Rr023090.t1 138 186 +
L2XPSC0002017	rubus_genome	CDS	744137	744191	100	-	0	ID=Rr023090.t1.mrna1.cds3;Name=Rr023090.t1;Parent=Rr023090.t1.mrna1;Target=Rr023090.t1 187 241 +
L2XPSC0002017	rubus_genome	CDS	743913	744047	100	-	1	ID=Rr023090.t1.mrna1.cds4;Name=Rr023090.t1;Parent=Rr023090.t1.mrna1;Target=Rr023090.t1 242 376 +
L2XPSC0002017	rubus_genome	CDS	743182	743386	100	-	1	ID=Rr023090.t1.mrna1.cds5;Name=Rr023090.t1;Parent=Rr023090.t1.mrna1;Target=Rr023090.t1 377 581 +
L2XPSC0002017	rubus_genome	CDS	742458	742562	100	-	2	ID=Rr023090.t1.mrna1.cds6;Name=Rr023090.t1;Parent=Rr023090.t1.mrna1;Target=Rr023090.t1 582 686 +
L2XPSC0002017	rubus_genome	CDS	742232	742330	100	-	2	ID=Rr023090.t1.mrna1.cds7;Name=Rr023090.t1;Parent=Rr023090.t1.mrna1;Target=Rr023090.t1 687 785 +
L2XPSC0002017	rubus_genome	CDS	741825	741954	100	-	2	ID=Rr023090.t1.mrna1.cds8;Name=Rr023090.t1;Parent=Rr023090.t1.mrna1;Target=Rr023090.t1 786 915 +
L2XPSC0002017	rubus_genome	CDS	741289	741399	100	-	0	ID=Rr023090.t1.mrna1.cds9;Name=Rr023090.t1;Parent=Rr023090.t1.mrna1;Target=Rr023090.t1 916 1026 +
L2XPSC0002017	rubus_genome	CDS	740665	740774	100	-	0	ID=Rr023090.t1.mrna1.cds10;Name=Rr023090.t1;Parent=Rr023090.t1.mrna1;Target=Rr023090.t1 1027 1136 +
L2XPSC0002017	rubus_genome	CDS	740389	740557	100	-	2	ID=Rr023090.t1.mrna1.cds11;Name=Rr023090.t1;Parent=Rr023090.t1.mrna1;Target=Rr023090.t1 1137 1305 +
L2XPSC0002017	rubus_genome	CDS	739962	740048	100	-	0	ID=Rr023090.t1.mrna1.cds12;Name=Rr023090.t1;Parent=Rr023090.t1.mrna1;Target=Rr023090.t1 1306 1392 +
L2XPSC0002017	rubus_genome	CDS	739252	739365	100	-	0	ID=Rr023090.t1.mrna1.cds13;Name=Rr023090.t1;Parent=Rr023090.t1.mrna1;Target=Rr023090.t1 1393 1506 +
L2XPSC0002017	rubus_genome	CDS	739116	739177	100	-	0	ID=Rr023090.t1.mrna1.cds14;Name=Rr023090.t1;Parent=Rr023090.t1.mrna1;Target=Rr023090.t1 1507 1568 +
L2XPSC0002017	rubus_genome	CDS	738916	739012	100	-	2	ID=Rr023090.t1.mrna1.cds15;Name=Rr023090.t1;Parent=Rr023090.t1.mrna1;Target=Rr023090.t1 1569 1665 +
L2XPSC0002017	rubus_genome	CDS	738695	738814	100	-	0	ID=Rr023090.t1.mrna1.cds16;Name=Rr023090.t1;Parent=Rr023090.t1.mrna1;Target=Rr023090.t1 1666 1785 +
L2XPSC0002017	rubus_genome	gene	745700	749453	.	-	.	ID=Rr023091.t1.path1;Name=Rr023091.t1
L2XPSC0002017	rubus_genome	mRNA	745700	749453	.	-	.	ID=Rr023091.t1.mrna1;Name=Rr023091.t1;Parent=Rr023091.t1.path1;coverage=100.0;identity=100.0;matches=1599;mismatches=0;indels=0;unknowns=0
L2XPSC0002017	rubus_genome	exon	749433	749453	100	-	.	ID=Rr023091.t1.mrna1.exon1;Name=Rr023091.t1;Parent=Rr023091.t1.mrna1;Target=Rr023091.t1 1 21 +
L2XPSC0002017	rubus_genome	exon	749057	749304	100	-	.	ID=Rr023091.t1.mrna1.exon2;Name=Rr023091.t1;Parent=Rr023091.t1.mrna1;Target=Rr023091.t1 22 269 +
L2XPSC0002017	rubus_genome	exon	748318	748435	100	-	.	ID=Rr023091.t1.mrna1.exon3;Name=Rr023091.t1;Parent=Rr023091.t1.mrna1;Target=Rr023091.t1 270 387 +
L2XPSC0002017	rubus_genome	exon	747808	747885	100	-	.	ID=Rr023091.t1.mrna1.exon4;Name=Rr023091.t1;Parent=Rr023091.t1.mrna1;Target=Rr023091.t1 388 465 +
L2XPSC0002017	rubus_genome	exon	747596	747719	100	-	.	ID=Rr023091.t1.mrna1.exon5;Name=Rr023091.t1;Parent=Rr023091.t1.mrna1;Target=Rr023091.t1 466 589 +
L2XPSC0002017	rubus_genome	exon	746842	747500	100	-	.	ID=Rr023091.t1.mrna1.exon6;Name=Rr023091.t1;Parent=Rr023091.t1.mrna1;Target=Rr023091.t1 590 1248 +
L2XPSC0002017	rubus_genome	exon	746572	746720	100	-	.	ID=Rr023091.t1.mrna1.exon7;Name=Rr023091.t1;Parent=Rr023091.t1.mrna1;Target=Rr023091.t1 1249 1397 +
L2XPSC0002017	rubus_genome	exon	745946	746035	100	-	.	ID=Rr023091.t1.mrna1.exon8;Name=Rr023091.t1;Parent=Rr023091.t1.mrna1;Target=Rr023091.t1 1398 1487 +
L2XPSC0002017	rubus_genome	exon	745700	745811	100	-	.	ID=Rr023091.t1.mrna1.exon9;Name=Rr023091.t1;Parent=Rr023091.t1.mrna1;Target=Rr023091.t1 1488 1599 +
L2XPSC0002017	rubus_genome	CDS	749433	749453	100	-	0	ID=Rr023091.t1.mrna1.cds1;Name=Rr023091.t1;Parent=Rr023091.t1.mrna1;Target=Rr023091.t1 1 21 +
L2XPSC0002017	rubus_genome	CDS	749057	749304	100	-	0	ID=Rr023091.t1.mrna1.cds2;Name=Rr023091.t1;Parent=Rr023091.t1.mrna1;Target=Rr023091.t1 22 269 +
L2XPSC0002017	rubus_genome	CDS	748318	748435	100	-	2	ID=Rr023091.t1.mrna1.cds3;Name=Rr023091.t1;Parent=Rr023091.t1.mrna1;Target=Rr023091.t1 270 387 +
L2XPSC0002017	rubus_genome	CDS	747808	747885	100	-	0	ID=Rr023091.t1.mrna1.cds4;Name=Rr023091.t1;Parent=Rr023091.t1.mrna1;Target=Rr023091.t1 388 465 +
L2XPSC0002017	rubus_genome	CDS	747596	747719	100	-	0	ID=Rr023091.t1.mrna1.cds5;Name=Rr023091.t1;Parent=Rr023091.t1.mrna1;Target=Rr023091.t1 466 589 +
L2XPSC0002017	rubus_genome	CDS	746842	747500	100	-	1	ID=Rr023091.t1.mrna1.cds6;Name=Rr023091.t1;Parent=Rr023091.t1.mrna1;Target=Rr023091.t1 590 1248 +
L2XPSC0002017	rubus_genome	CDS	746572	746720	100	-	0	ID=Rr023091.t1.mrna1.cds7;Name=Rr023091.t1;Parent=Rr023091.t1.mrna1;Target=Rr023091.t1 1249 1397 +
L2XPSC0002017	rubus_genome	CDS	745946	746035	100	-	2	ID=Rr023091.t1.mrna1.cds8;Name=Rr023091.t1;Parent=Rr023091.t1.mrna1;Target=Rr023091.t1 1398 1487 +
L2XPSC0002017	rubus_genome	CDS	745700	745811	100	-	2	ID=Rr023091.t1.mrna1.cds9;Name=Rr023091.t1;Parent=Rr023091.t1.mrna1;Target=Rr023091.t1 1488 1599 +
L2XPSC0002017	rubus_genome	gene	754729	759816	.	-	.	ID=Rr023092.t1.path1;Name=Rr023092.t1
L2XPSC0002017	rubus_genome	mRNA	754729	759816	.	-	.	ID=Rr023092.t1.mrna1;Name=Rr023092.t1;Parent=Rr023092.t1.path1;coverage=100.0;identity=100.0;matches=2028;mismatches=0;indels=0;unknowns=0
L2XPSC0002017	rubus_genome	exon	759515	759816	100	-	.	ID=Rr023092.t1.mrna1.exon1;Name=Rr023092.t1;Parent=Rr023092.t1.mrna1;Target=Rr023092.t1 1 302 +
L2XPSC0002017	rubus_genome	exon	758560	758744	100	-	.	ID=Rr023092.t1.mrna1.exon2;Name=Rr023092.t1;Parent=Rr023092.t1.mrna1;Target=Rr023092.t1 303 487 +
L2XPSC0002017	rubus_genome	exon	758193	758346	100	-	.	ID=Rr023092.t1.mrna1.exon3;Name=Rr023092.t1;Parent=Rr023092.t1.mrna1;Target=Rr023092.t1 488 641 +
L2XPSC0002017	rubus_genome	exon	758016	758100	100	-	.	ID=Rr023092.t1.mrna1.exon4;Name=Rr023092.t1;Parent=Rr023092.t1.mrna1;Target=Rr023092.t1 642 726 +
L2XPSC0002017	rubus_genome	exon	757239	757339	100	-	.	ID=Rr023092.t1.mrna1.exon5;Name=Rr023092.t1;Parent=Rr023092.t1.mrna1;Target=Rr023092.t1 727 827 +
L2XPSC0002017	rubus_genome	exon	756713	757011	100	-	.	ID=Rr023092.t1.mrna1.exon6;Name=Rr023092.t1;Parent=Rr023092.t1.mrna1;Target=Rr023092.t1 828 1126 +
L2XPSC0002017	rubus_genome	exon	756379	756552	100	-	.	ID=Rr023092.t1.mrna1.exon7;Name=Rr023092.t1;Parent=Rr023092.t1.mrna1;Target=Rr023092.t1 1127 1300 +
L2XPSC0002017	rubus_genome	exon	756214	756279	100	-	.	ID=Rr023092.t1.mrna1.exon8;Name=Rr023092.t1;Parent=Rr023092.t1.mrna1;Target=Rr023092.t1 1301 1366 +
L2XPSC0002017	rubus_genome	exon	755513	755691	100	-	.	ID=Rr023092.t1.mrna1.exon9;Name=Rr023092.t1;Parent=Rr023092.t1.mrna1;Target=Rr023092.t1 1367 1545 +
L2XPSC0002017	rubus_genome	exon	755250	755419	100	-	.	ID=Rr023092.t1.mrna1.exon10;Name=Rr023092.t1;Parent=Rr023092.t1.mrna1;Target=Rr023092.t1 1546 1715 +
L2XPSC0002017	rubus_genome	exon	754976	755144	100	-	.	ID=Rr023092.t1.mrna1.exon11;Name=Rr023092.t1;Parent=Rr023092.t1.mrna1;Target=Rr023092.t1 1716 1884 +
L2XPSC0002017	rubus_genome	exon	754729	754872	100	-	.	ID=Rr023092.t1.mrna1.exon12;Name=Rr023092.t1;Parent=Rr023092.t1.mrna1;Target=Rr023092.t1 1885 2028 +
L2XPSC0002017	rubus_genome	CDS	759515	759816	100	-	0	ID=Rr023092.t1.mrna1.cds1;Name=Rr023092.t1;Parent=Rr023092.t1.mrna1;Target=Rr023092.t1 1 302 +
L2XPSC0002017	rubus_genome	CDS	758560	758744	100	-	2	ID=Rr023092.t1.mrna1.cds2;Name=Rr023092.t1;Parent=Rr023092.t1.mrna1;Target=Rr023092.t1 303 487 +
L2XPSC0002017	rubus_genome	CDS	758193	758346	100	-	1	ID=Rr023092.t1.mrna1.cds3;Name=Rr023092.t1;Parent=Rr023092.t1.mrna1;Target=Rr023092.t1 488 641 +
L2XPSC0002017	rubus_genome	CDS	758016	758100	100	-	2	ID=Rr023092.t1.mrna1.cds4;Name=Rr023092.t1;Parent=Rr023092.t1.mrna1;Target=Rr023092.t1 642 726 +
L2XPSC0002017	rubus_genome	CDS	757239	757339	100	-	0	ID=Rr023092.t1.mrna1.cds5;Name=Rr023092.t1;Parent=Rr023092.t1.mrna1;Target=Rr023092.t1 727 827 +
L2XPSC0002017	rubus_genome	CDS	756713	757011	100	-	2	ID=Rr023092.t1.mrna1.cds6;Name=Rr023092.t1;Parent=Rr023092.t1.mrna1;Target=Rr023092.t1 828 1126 +
L2XPSC0002017	rubus_genome	CDS	756379	756552	100	-	1	ID=Rr023092.t1.mrna1.cds7;Name=Rr023092.t1;Parent=Rr023092.t1.mrna1;Target=Rr023092.t1 1127 1300 +
L2XPSC0002017	rubus_genome	CDS	756214	756279	100	-	1	ID=Rr023092.t1.mrna1.cds8;Name=Rr023092.t1;Parent=Rr023092.t1.mrna1;Target=Rr023092.t1 1301 1366 +
L2XPSC0002017	rubus_genome	CDS	755513	755691	100	-	1	ID=Rr023092.t1.mrna1.cds9;Name=Rr023092.t1;Parent=Rr023092.t1.mrna1;Target=Rr023092.t1 1367 1545 +
L2XPSC0002017	rubus_genome	CDS	755250	755419	100	-	0	ID=Rr023092.t1.mrna1.cds10;Name=Rr023092.t1;Parent=Rr023092.t1.mrna1;Target=Rr023092.t1 1546 1715 +
L2XPSC0002017	rubus_genome	CDS	754976	755144	100	-	2	ID=Rr023092.t1.mrna1.cds11;Name=Rr023092.t1;Parent=Rr023092.t1.mrna1;Target=Rr023092.t1 1716 1884 +
L2XPSC0002017	rubus_genome	CDS	754729	754872	100	-	0	ID=Rr023092.t1.mrna1.cds12;Name=Rr023092.t1;Parent=Rr023092.t1.mrna1;Target=Rr023092.t1 1885 2028 +
L2XPSC0002017	rubus_genome	gene	766887	769768	.	-	.	ID=Rr023093.t1.path1;Name=Rr023093.t1
L2XPSC0002017	rubus_genome	mRNA	766887	769768	.	-	.	ID=Rr023093.t1.mrna1;Name=Rr023093.t1;Parent=Rr023093.t1.path1;coverage=100.0;identity=100.0;matches=1704;mismatches=0;indels=0;unknowns=0
L2XPSC0002017	rubus_genome	exon	768634	769768	100	-	.	ID=Rr023093.t1.mrna1.exon1;Name=Rr023093.t1;Parent=Rr023093.t1.mrna1;Target=Rr023093.t1 1 1135 +
L2XPSC0002017	rubus_genome	exon	767977	768087	100	-	.	ID=Rr023093.t1.mrna1.exon2;Name=Rr023093.t1;Parent=Rr023093.t1.mrna1;Target=Rr023093.t1 1136 1246 +
L2XPSC0002017	rubus_genome	exon	766887	767344	100	-	.	ID=Rr023093.t1.mrna1.exon3;Name=Rr023093.t1;Parent=Rr023093.t1.mrna1;Target=Rr023093.t1 1247 1704 +
L2XPSC0002017	rubus_genome	CDS	768634	769768	100	-	0	ID=Rr023093.t1.mrna1.cds1;Name=Rr023093.t1;Parent=Rr023093.t1.mrna1;Target=Rr023093.t1 1 1135 +
L2XPSC0002017	rubus_genome	CDS	767977	768087	100	-	1	ID=Rr023093.t1.mrna1.cds2;Name=Rr023093.t1;Parent=Rr023093.t1.mrna1;Target=Rr023093.t1 1136 1246 +
L2XPSC0002017	rubus_genome	CDS	766887	767344	100	-	1	ID=Rr023093.t1.mrna1.cds3;Name=Rr023093.t1;Parent=Rr023093.t1.mrna1;Target=Rr023093.t1 1247 1704 +
L2XPSC0002017	rubus_genome	gene	771301	773778	.	-	.	ID=Rr023094.t1.path1;Name=Rr023094.t1
L2XPSC0002017	rubus_genome	mRNA	771301	773778	.	-	.	ID=Rr023094.t1.mrna1;Name=Rr023094.t1;Parent=Rr023094.t1.path1;coverage=100.0;identity=100.0;matches=1776;mismatches=0;indels=0;unknowns=0
L2XPSC0002017	rubus_genome	exon	772614	773778	100	-	.	ID=Rr023094.t1.mrna1.exon1;Name=Rr023094.t1;Parent=Rr023094.t1.mrna1;Target=Rr023094.t1 1 1165 +
L2XPSC0002017	rubus_genome	exon	771301	771911	100	-	.	ID=Rr023094.t1.mrna1.exon2;Name=Rr023094.t1;Parent=Rr023094.t1.mrna1;Target=Rr023094.t1 1166 1776 +
L2XPSC0002017	rubus_genome	CDS	772614	773778	100	-	0	ID=Rr023094.t1.mrna1.cds1;Name=Rr023094.t1;Parent=Rr023094.t1.mrna1;Target=Rr023094.t1 1 1165 +
L2XPSC0002017	rubus_genome	CDS	771301	771911	100	-	1	ID=Rr023094.t1.mrna1.cds2;Name=Rr023094.t1;Parent=Rr023094.t1.mrna1;Target=Rr023094.t1 1166 1776 +
L2XPSC0002017	rubus_genome	gene	782313	782570	.	-	.	ID=Rr023095.t1.path1;Name=Rr023095.t1
L2XPSC0002017	rubus_genome	mRNA	782313	782570	.	-	.	ID=Rr023095.t1.mrna1;Name=Rr023095.t1;Parent=Rr023095.t1.path1;coverage=96.6;identity=100.0;matches=258;mismatches=0;indels=0;unknowns=0
L2XPSC0002017	rubus_genome	exon	782313	782570	100	-	.	ID=Rr023095.t1.mrna1.exon1;Name=Rr023095.t1;Parent=Rr023095.t1.mrna1;Target=Rr023095.t1 258 1 .
L2XPSC0002017	rubus_genome	CDS	782313	782570	100	-	0	ID=Rr023095.t1.mrna1.cds1;Name=Rr023095.t1;Parent=Rr023095.t1.mrna1;Target=Rr023095.t1 258 1 .
L2XPSC0002017	rubus_genome	gene	782696	783887	.	-	.	ID=Rr023096.t1.path1;Name=Rr023096.t1
L2XPSC0002017	rubus_genome	mRNA	782696	783887	.	-	.	ID=Rr023096.t1.mrna1;Name=Rr023096.t1;Parent=Rr023096.t1.path1;coverage=100.0;identity=100.0;matches=1101;mismatches=0;indels=0;unknowns=0
L2XPSC0002017	rubus_genome	exon	783715	783887	100	-	.	ID=Rr023096.t1.mrna1.exon1;Name=Rr023096.t1;Parent=Rr023096.t1.mrna1;Target=Rr023096.t1 1 173 +
L2XPSC0002017	rubus_genome	exon	782696	783623	100	-	.	ID=Rr023096.t1.mrna1.exon2;Name=Rr023096.t1;Parent=Rr023096.t1.mrna1;Target=Rr023096.t1 174 1101 +
L2XPSC0002017	rubus_genome	CDS	783715	783887	100	-	0	ID=Rr023096.t1.mrna1.cds1;Name=Rr023096.t1;Parent=Rr023096.t1.mrna1;Target=Rr023096.t1 1 173 +
L2XPSC0002017	rubus_genome	CDS	782696	783623	100	-	2	ID=Rr023096.t1.mrna1.cds2;Name=Rr023096.t1;Parent=Rr023096.t1.mrna1;Target=Rr023096.t1 174 1101 +
L2XPSC0002017	rubus_genome	gene	793353	794186	.	-	.	ID=Rr023097.t1.path1;Name=Rr023097.t1
L2XPSC0002017	rubus_genome	mRNA	793353	794186	.	-	.	ID=Rr023097.t1.mrna1;Name=Rr023097.t1;Parent=Rr023097.t1.path1;coverage=100.0;identity=100.0;matches=834;mismatches=0;indels=0;unknowns=0
L2XPSC0002017	rubus_genome	exon	793353	794186	100	-	.	ID=Rr023097.t1.mrna1.exon1;Name=Rr023097.t1;Parent=Rr023097.t1.mrna1;Target=Rr023097.t1 834 1 .
L2XPSC0002017	rubus_genome	CDS	793353	794186	100	-	0	ID=Rr023097.t1.mrna1.cds1;Name=Rr023097.t1;Parent=Rr023097.t1.mrna1;Target=Rr023097.t1 834 1 .
L2XPSC0002017	rubus_genome	gene	797054	798280	.	-	.	ID=Rr023098.t1.path1;Name=Rr023098.t1
L2XPSC0002017	rubus_genome	mRNA	797054	798280	.	-	.	ID=Rr023098.t1.mrna1;Name=Rr023098.t1;Parent=Rr023098.t1.path1;coverage=100.0;identity=100.0;matches=1227;mismatches=0;indels=0;unknowns=0
L2XPSC0002017	rubus_genome	exon	797054	798280	100	-	.	ID=Rr023098.t1.mrna1.exon1;Name=Rr023098.t1;Parent=Rr023098.t1.mrna1;Target=Rr023098.t1 1227 1 .
L2XPSC0002017	rubus_genome	CDS	797054	798280	100	-	0	ID=Rr023098.t1.mrna1.cds1;Name=Rr023098.t1;Parent=Rr023098.t1.mrna1;Target=Rr023098.t1 1227 1 .
L2XPSC0002017	rubus_genome	gene	800531	801721	.	-	.	ID=Rr023099.t1.path1;Name=Rr023099.t1
L2XPSC0002017	rubus_genome	mRNA	800531	801721	.	-	.	ID=Rr023099.t1.mrna1;Name=Rr023099.t1;Parent=Rr023099.t1.path1;coverage=100.0;identity=100.0;matches=1191;mismatches=0;indels=0;unknowns=0
L2XPSC0002017	rubus_genome	exon	800531	801721	100	-	.	ID=Rr023099.t1.mrna1.exon1;Name=Rr023099.t1;Parent=Rr023099.t1.mrna1;Target=Rr023099.t1 1191 1 .
L2XPSC0002017	rubus_genome	CDS	800531	801721	100	-	0	ID=Rr023099.t1.mrna1.cds1;Name=Rr023099.t1;Parent=Rr023099.t1.mrna1;Target=Rr023099.t1 1191 1 .
L2XPSC0002017	rubus_genome	gene	803475	804698	.	-	.	ID=Rr023100.t1.path1;Name=Rr023100.t1
L2XPSC0002017	rubus_genome	mRNA	803475	804698	.	-	.	ID=Rr023100.t1.mrna1;Name=Rr023100.t1;Parent=Rr023100.t1.path1;coverage=100.0;identity=100.0;matches=1224;mismatches=0;indels=0;unknowns=0
L2XPSC0002017	rubus_genome	exon	803475	804698	100	-	.	ID=Rr023100.t1.mrna1.exon1;Name=Rr023100.t1;Parent=Rr023100.t1.mrna1;Target=Rr023100.t1 1224 1 .
L2XPSC0002017	rubus_genome	CDS	803475	804698	100	-	0	ID=Rr023100.t1.mrna1.cds1;Name=Rr023100.t1;Parent=Rr023100.t1.mrna1;Target=Rr023100.t1 1224 1 .
L2XPSC0002017	rubus_genome	gene	806550	807743	.	-	.	ID=Rr023101.t1.path1;Name=Rr023101.t1
L2XPSC0002017	rubus_genome	mRNA	806550	807743	.	-	.	ID=Rr023101.t1.mrna1;Name=Rr023101.t1;Parent=Rr023101.t1.path1;coverage=100.0;identity=100.0;matches=1194;mismatches=0;indels=0;unknowns=0
L2XPSC0002017	rubus_genome	exon	806550	807743	100	-	.	ID=Rr023101.t1.mrna1.exon1;Name=Rr023101.t1;Parent=Rr023101.t1.mrna1;Target=Rr023101.t1 1194 1 .
L2XPSC0002017	rubus_genome	CDS	806550	807743	100	-	0	ID=Rr023101.t1.mrna1.cds1;Name=Rr023101.t1;Parent=Rr023101.t1.mrna1;Target=Rr023101.t1 1194 1 .
L2XPSC0002017	rubus_genome	gene	808958	810154	.	-	.	ID=Rr023102.t1.path1;Name=Rr023102.t1
L2XPSC0002017	rubus_genome	mRNA	808958	810154	.	-	.	ID=Rr023102.t1.mrna1;Name=Rr023102.t1;Parent=Rr023102.t1.path1;coverage=100.0;identity=100.0;matches=1197;mismatches=0;indels=0;unknowns=0
L2XPSC0002017	rubus_genome	exon	808958	810154	100	-	.	ID=Rr023102.t1.mrna1.exon1;Name=Rr023102.t1;Parent=Rr023102.t1.mrna1;Target=Rr023102.t1 1197 1 .
L2XPSC0002017	rubus_genome	CDS	808958	810154	100	-	0	ID=Rr023102.t1.mrna1.cds1;Name=Rr023102.t1;Parent=Rr023102.t1.mrna1;Target=Rr023102.t1 1197 1 .
L2XPSC0002017	rubus_genome	gene	818509	819678	.	-	.	ID=Rr023103.t1.path1;Name=Rr023103.t1
L2XPSC0002017	rubus_genome	mRNA	818509	819678	.	-	.	ID=Rr023103.t1.mrna1;Name=Rr023103.t1;Parent=Rr023103.t1.path1;coverage=100.0;identity=100.0;matches=1170;mismatches=0;indels=0;unknowns=0
L2XPSC0002017	rubus_genome	exon	818509	819678	100	-	.	ID=Rr023103.t1.mrna1.exon1;Name=Rr023103.t1;Parent=Rr023103.t1.mrna1;Target=Rr023103.t1 1170 1 .
L2XPSC0002017	rubus_genome	CDS	818509	819678	100	-	0	ID=Rr023103.t1.mrna1.cds1;Name=Rr023103.t1;Parent=Rr023103.t1.mrna1;Target=Rr023103.t1 1170 1 .
L2XPSC0002017	rubus_genome	gene	821919	823106	.	-	.	ID=Rr023104.t1.path1;Name=Rr023104.t1
L2XPSC0002017	rubus_genome	mRNA	821919	823106	.	-	.	ID=Rr023104.t1.mrna1;Name=Rr023104.t1;Parent=Rr023104.t1.path1;coverage=100.0;identity=100.0;matches=1188;mismatches=0;indels=0;unknowns=0
L2XPSC0002017	rubus_genome	exon	821919	823106	100	-	.	ID=Rr023104.t1.mrna1.exon1;Name=Rr023104.t1;Parent=Rr023104.t1.mrna1;Target=Rr023104.t1 1188 1 .
L2XPSC0002017	rubus_genome	CDS	821919	823106	100	-	0	ID=Rr023104.t1.mrna1.cds1;Name=Rr023104.t1;Parent=Rr023104.t1.mrna1;Target=Rr023104.t1 1188 1 .
L2XPSC0002017	rubus_genome	gene	829694	830848	.	-	.	ID=Rr023105.t1.path1;Name=Rr023105.t1
L2XPSC0002017	rubus_genome	mRNA	829694	830848	.	-	.	ID=Rr023105.t1.mrna1;Name=Rr023105.t1;Parent=Rr023105.t1.path1;coverage=100.0;identity=100.0;matches=1155;mismatches=0;indels=0;unknowns=0
L2XPSC0002017	rubus_genome	exon	829694	830848	100	-	.	ID=Rr023105.t1.mrna1.exon1;Name=Rr023105.t1;Parent=Rr023105.t1.mrna1;Target=Rr023105.t1 1155 1 .
L2XPSC0002017	rubus_genome	CDS	829694	830848	100	-	0	ID=Rr023105.t1.mrna1.cds1;Name=Rr023105.t1;Parent=Rr023105.t1.mrna1;Target=Rr023105.t1 1155 1 .
L2XPSC0002017	rubus_genome	gene	837013	838164	.	-	.	ID=Rr023106.t1.path1;Name=Rr023106.t1
L2XPSC0002017	rubus_genome	mRNA	837013	838164	.	-	.	ID=Rr023106.t1.mrna1;Name=Rr023106.t1;Parent=Rr023106.t1.path1;coverage=100.0;identity=100.0;matches=795;mismatches=0;indels=0;unknowns=0
L2XPSC0002017	rubus_genome	exon	837947	838164	100	-	.	ID=Rr023106.t1.mrna1.exon1;Name=Rr023106.t1;Parent=Rr023106.t1.mrna1;Target=Rr023106.t1 1 218 +
L2XPSC0002017	rubus_genome	exon	837013	837589	100	-	.	ID=Rr023106.t1.mrna1.exon2;Name=Rr023106.t1;Parent=Rr023106.t1.mrna1;Target=Rr023106.t1 219 795 +
L2XPSC0002017	rubus_genome	CDS	837947	838164	100	-	0	ID=Rr023106.t1.mrna1.cds1;Name=Rr023106.t1;Parent=Rr023106.t1.mrna1;Target=Rr023106.t1 1 218 +
L2XPSC0002017	rubus_genome	CDS	837013	837589	100	-	2	ID=Rr023106.t1.mrna1.cds2;Name=Rr023106.t1;Parent=Rr023106.t1.mrna1;Target=Rr023106.t1 219 795 +
L2XPSC0002017	rubus_genome	gene	838373	838678	.	-	.	ID=Rr023107.t1.path1;Name=Rr023107.t1
L2XPSC0002017	rubus_genome	mRNA	838373	838678	.	-	.	ID=Rr023107.t1.mrna1;Name=Rr023107.t1;Parent=Rr023107.t1.path1;coverage=100.0;identity=100.0;matches=306;mismatches=0;indels=0;unknowns=0
L2XPSC0002017	rubus_genome	exon	838373	838678	100	-	.	ID=Rr023107.t1.mrna1.exon1;Name=Rr023107.t1;Parent=Rr023107.t1.mrna1;Target=Rr023107.t1 306 1 .
L2XPSC0002017	rubus_genome	CDS	838373	838678	100	-	0	ID=Rr023107.t1.mrna1.cds1;Name=Rr023107.t1;Parent=Rr023107.t1.mrna1;Target=Rr023107.t1 306 1 .
L2XPSC0002017	rubus_genome	gene	841075	842229	.	+	.	ID=Rr023108.t1.path1;Name=Rr023108.t1
L2XPSC0002017	rubus_genome	mRNA	841075	842229	.	+	.	ID=Rr023108.t1.mrna1;Name=Rr023108.t1;Parent=Rr023108.t1.path1;coverage=100.0;identity=100.0;matches=1155;mismatches=0;indels=0;unknowns=0
L2XPSC0002017	rubus_genome	exon	841075	842229	100	+	.	ID=Rr023108.t1.mrna1.exon1;Name=Rr023108.t1;Parent=Rr023108.t1.mrna1;Target=Rr023108.t1 1155 1 .
L2XPSC0002017	rubus_genome	CDS	841075	842229	100	+	0	ID=Rr023108.t1.mrna1.cds1;Name=Rr023108.t1;Parent=Rr023108.t1.mrna1;Target=Rr023108.t1 1155 1 .
L2XPSC0002017	rubus_genome	gene	875224	875715	.	+	.	ID=Rr023109.t1.path1;Name=Rr023109.t1
L2XPSC0002017	rubus_genome	mRNA	875224	875715	.	+	.	ID=Rr023109.t1.mrna1;Name=Rr023109.t1;Parent=Rr023109.t1.path1;coverage=100.0;identity=100.0;matches=405;mismatches=0;indels=0;unknowns=0
L2XPSC0002017	rubus_genome	exon	875224	875460	100	+	.	ID=Rr023109.t1.mrna1.exon1;Name=Rr023109.t1;Parent=Rr023109.t1.mrna1;Target=Rr023109.t1 1 237 +
L2XPSC0002017	rubus_genome	exon	875548	875715	100	+	.	ID=Rr023109.t1.mrna1.exon2;Name=Rr023109.t1;Parent=Rr023109.t1.mrna1;Target=Rr023109.t1 238 405 +
L2XPSC0002017	rubus_genome	CDS	875224	875460	100	+	0	ID=Rr023109.t1.mrna1.cds1;Name=Rr023109.t1;Parent=Rr023109.t1.mrna1;Target=Rr023109.t1 1 237 +
L2XPSC0002017	rubus_genome	CDS	875548	875715	100	+	0	ID=Rr023109.t1.mrna1.cds2;Name=Rr023109.t1;Parent=Rr023109.t1.mrna1;Target=Rr023109.t1 238 405 +
L2XPSC0002017	rubus_genome	gene	882187	886162	.	+	.	ID=Rr023110.t1.path1;Name=Rr023110.t1
L2XPSC0002017	rubus_genome	mRNA	882187	886162	.	+	.	ID=Rr023110.t1.mrna1;Name=Rr023110.t1;Parent=Rr023110.t1.path1;coverage=100.0;identity=100.0;matches=1833;mismatches=0;indels=0;unknowns=0
L2XPSC0002017	rubus_genome	exon	882187	883215	100	+	.	ID=Rr023110.t1.mrna1.exon1;Name=Rr023110.t1;Parent=Rr023110.t1.mrna1;Target=Rr023110.t1 1 1029 +
L2XPSC0002017	rubus_genome	exon	885359	886162	100	+	.	ID=Rr023110.t1.mrna1.exon2;Name=Rr023110.t1;Parent=Rr023110.t1.mrna1;Target=Rr023110.t1 1030 1833 +
L2XPSC0002017	rubus_genome	CDS	882187	883215	100	+	0	ID=Rr023110.t1.mrna1.cds1;Name=Rr023110.t1;Parent=Rr023110.t1.mrna1;Target=Rr023110.t1 1 1029 +
L2XPSC0002017	rubus_genome	CDS	885359	886162	100	+	0	ID=Rr023110.t1.mrna1.cds2;Name=Rr023110.t1;Parent=Rr023110.t1.mrna1;Target=Rr023110.t1 1030 1833 +
L2XPSC0002017	rubus_genome	gene	887736	889096	.	-	.	ID=Rr023111.t1.path1;Name=Rr023111.t1
L2XPSC0002017	rubus_genome	mRNA	887736	889096	.	-	.	ID=Rr023111.t1.mrna1;Name=Rr023111.t1;Parent=Rr023111.t1.path1;coverage=100.0;identity=100.0;matches=1098;mismatches=0;indels=0;unknowns=0
L2XPSC0002017	rubus_genome	exon	888425	889096	100	-	.	ID=Rr023111.t1.mrna1.exon1;Name=Rr023111.t1;Parent=Rr023111.t1.mrna1;Target=Rr023111.t1 1 672 +
L2XPSC0002017	rubus_genome	exon	888169	888339	100	-	.	ID=Rr023111.t1.mrna1.exon2;Name=Rr023111.t1;Parent=Rr023111.t1.mrna1;Target=Rr023111.t1 673 843 +
L2XPSC0002017	rubus_genome	exon	887918	888085	100	-	.	ID=Rr023111.t1.mrna1.exon3;Name=Rr023111.t1;Parent=Rr023111.t1.mrna1;Target=Rr023111.t1 844 1011 +
L2XPSC0002017	rubus_genome	exon	887736	887822	100	-	.	ID=Rr023111.t1.mrna1.exon4;Name=Rr023111.t1;Parent=Rr023111.t1.mrna1;Target=Rr023111.t1 1012 1098 +
L2XPSC0002017	rubus_genome	CDS	888425	889096	100	-	0	ID=Rr023111.t1.mrna1.cds1;Name=Rr023111.t1;Parent=Rr023111.t1.mrna1;Target=Rr023111.t1 1 672 +
L2XPSC0002017	rubus_genome	CDS	888169	888339	100	-	0	ID=Rr023111.t1.mrna1.cds2;Name=Rr023111.t1;Parent=Rr023111.t1.mrna1;Target=Rr023111.t1 673 843 +
L2XPSC0002017	rubus_genome	CDS	887918	888085	100	-	0	ID=Rr023111.t1.mrna1.cds3;Name=Rr023111.t1;Parent=Rr023111.t1.mrna1;Target=Rr023111.t1 844 1011 +
L2XPSC0002017	rubus_genome	CDS	887736	887822	100	-	0	ID=Rr023111.t1.mrna1.cds4;Name=Rr023111.t1;Parent=Rr023111.t1.mrna1;Target=Rr023111.t1 1012 1098 +
L2XPSC0002017	rubus_genome	gene	897297	898799	.	+	.	ID=Rr023112.t1.path1;Name=Rr023112.t1
L2XPSC0002017	rubus_genome	mRNA	897297	898799	.	+	.	ID=Rr023112.t1.mrna1;Name=Rr023112.t1;Parent=Rr023112.t1.path1;coverage=100.0;identity=100.0;matches=984;mismatches=0;indels=0;unknowns=0
L2XPSC0002017	rubus_genome	exon	897297	897627	100	+	.	ID=Rr023112.t1.mrna1.exon1;Name=Rr023112.t1;Parent=Rr023112.t1.mrna1;Target=Rr023112.t1 1 331 +
L2XPSC0002017	rubus_genome	exon	897742	897868	100	+	.	ID=Rr023112.t1.mrna1.exon2;Name=Rr023112.t1;Parent=Rr023112.t1.mrna1;Target=Rr023112.t1 332 458 +
L2XPSC0002017	rubus_genome	exon	898274	898799	100	+	.	ID=Rr023112.t1.mrna1.exon3;Name=Rr023112.t1;Parent=Rr023112.t1.mrna1;Target=Rr023112.t1 459 984 +
L2XPSC0002017	rubus_genome	CDS	897297	897627	100	+	0	ID=Rr023112.t1.mrna1.cds1;Name=Rr023112.t1;Parent=Rr023112.t1.mrna1;Target=Rr023112.t1 1 331 +
L2XPSC0002017	rubus_genome	CDS	897742	897868	100	+	1	ID=Rr023112.t1.mrna1.cds2;Name=Rr023112.t1;Parent=Rr023112.t1.mrna1;Target=Rr023112.t1 332 458 +
L2XPSC0002017	rubus_genome	CDS	898274	898799	100	+	2	ID=Rr023112.t1.mrna1.cds3;Name=Rr023112.t1;Parent=Rr023112.t1.mrna1;Target=Rr023112.t1 459 984 +
L2XPSC0002017	rubus_genome	gene	904700	907607	.	+	.	ID=Rr023114.t1.path1;Name=Rr023114.t1
L2XPSC0002017	rubus_genome	mRNA	904700	907607	.	+	.	ID=Rr023114.t1.mrna1;Name=Rr023114.t1;Parent=Rr023114.t1.path1;coverage=100.0;identity=100.0;matches=816;mismatches=0;indels=0;unknowns=0
L2XPSC0002017	rubus_genome	exon	904700	904747	100	+	.	ID=Rr023114.t1.mrna1.exon1;Name=Rr023114.t1;Parent=Rr023114.t1.mrna1;Target=Rr023114.t1 1 48 +
L2XPSC0002017	rubus_genome	exon	904937	905045	100	+	.	ID=Rr023114.t1.mrna1.exon2;Name=Rr023114.t1;Parent=Rr023114.t1.mrna1;Target=Rr023114.t1 49 157 +
L2XPSC0002017	rubus_genome	exon	905151	905206	100	+	.	ID=Rr023114.t1.mrna1.exon3;Name=Rr023114.t1;Parent=Rr023114.t1.mrna1;Target=Rr023114.t1 158 213 +
L2XPSC0002017	rubus_genome	exon	905292	905349	100	+	.	ID=Rr023114.t1.mrna1.exon4;Name=Rr023114.t1;Parent=Rr023114.t1.mrna1;Target=Rr023114.t1 214 271 +
L2XPSC0002017	rubus_genome	exon	905436	905527	100	+	.	ID=Rr023114.t1.mrna1.exon5;Name=Rr023114.t1;Parent=Rr023114.t1.mrna1;Target=Rr023114.t1 272 363 +
L2XPSC0002017	rubus_genome	exon	905635	905780	100	+	.	ID=Rr023114.t1.mrna1.exon6;Name=Rr023114.t1;Parent=Rr023114.t1.mrna1;Target=Rr023114.t1 364 509 +
L2XPSC0002017	rubus_genome	exon	906588	906730	100	+	.	ID=Rr023114.t1.mrna1.exon7;Name=Rr023114.t1;Parent=Rr023114.t1.mrna1;Target=Rr023114.t1 510 652 +
L2XPSC0002017	rubus_genome	exon	906924	907009	100	+	.	ID=Rr023114.t1.mrna1.exon8;Name=Rr023114.t1;Parent=Rr023114.t1.mrna1;Target=Rr023114.t1 653 738 +
L2XPSC0002017	rubus_genome	exon	907530	907607	100	+	.	ID=Rr023114.t1.mrna1.exon9;Name=Rr023114.t1;Parent=Rr023114.t1.mrna1;Target=Rr023114.t1 739 816 +
L2XPSC0002017	rubus_genome	CDS	904700	904747	100	+	0	ID=Rr023114.t1.mrna1.cds1;Name=Rr023114.t1;Parent=Rr023114.t1.mrna1;Target=Rr023114.t1 1 48 +
L2XPSC0002017	rubus_genome	CDS	904937	905045	100	+	0	ID=Rr023114.t1.mrna1.cds2;Name=Rr023114.t1;Parent=Rr023114.t1.mrna1;Target=Rr023114.t1 49 157 +
L2XPSC0002017	rubus_genome	CDS	905151	905206	100	+	1	ID=Rr023114.t1.mrna1.cds3;Name=Rr023114.t1;Parent=Rr023114.t1.mrna1;Target=Rr023114.t1 158 213 +
L2XPSC0002017	rubus_genome	CDS	905292	905349	100	+	0	ID=Rr023114.t1.mrna1.cds4;Name=Rr023114.t1;Parent=Rr023114.t1.mrna1;Target=Rr023114.t1 214 271 +
L2XPSC0002017	rubus_genome	CDS	905436	905527	100	+	1	ID=Rr023114.t1.mrna1.cds5;Name=Rr023114.t1;Parent=Rr023114.t1.mrna1;Target=Rr023114.t1 272 363 +
L2XPSC0002017	rubus_genome	CDS	905635	905780	100	+	0	ID=Rr023114.t1.mrna1.cds6;Name=Rr023114.t1;Parent=Rr023114.t1.mrna1;Target=Rr023114.t1 364 509 +
L2XPSC0002017	rubus_genome	CDS	906588	906730	100	+	2	ID=Rr023114.t1.mrna1.cds7;Name=Rr023114.t1;Parent=Rr023114.t1.mrna1;Target=Rr023114.t1 510 652 +
L2XPSC0002017	rubus_genome	CDS	906924	907009	100	+	1	ID=Rr023114.t1.mrna1.cds8;Name=Rr023114.t1;Parent=Rr023114.t1.mrna1;Target=Rr023114.t1 653 738 +
L2XPSC0002017	rubus_genome	CDS	907530	907607	100	+	0	ID=Rr023114.t1.mrna1.cds9;Name=Rr023114.t1;Parent=Rr023114.t1.mrna1;Target=Rr023114.t1 739 816 +
L2XPSC0002017	rubus_genome	gene	910045	910743	.	+	.	ID=Rr023115.t1.path1;Name=Rr023115.t1
L2XPSC0002017	rubus_genome	mRNA	910045	910743	.	+	.	ID=Rr023115.t1.mrna1;Name=Rr023115.t1;Parent=Rr023115.t1.path1;coverage=100.0;identity=100.0;matches=210;mismatches=0;indels=0;unknowns=0
L2XPSC0002017	rubus_genome	exon	910045	910090	100	+	.	ID=Rr023115.t1.mrna1.exon1;Name=Rr023115.t1;Parent=Rr023115.t1.mrna1;Target=Rr023115.t1 1 46 +
L2XPSC0002017	rubus_genome	exon	910397	910487	100	+	.	ID=Rr023115.t1.mrna1.exon2;Name=Rr023115.t1;Parent=Rr023115.t1.mrna1;Target=Rr023115.t1 47 137 +
L2XPSC0002017	rubus_genome	exon	910671	910743	100	+	.	ID=Rr023115.t1.mrna1.exon3;Name=Rr023115.t1;Parent=Rr023115.t1.mrna1;Target=Rr023115.t1 138 210 +
L2XPSC0002017	rubus_genome	CDS	910045	910090	100	+	0	ID=Rr023115.t1.mrna1.cds1;Name=Rr023115.t1;Parent=Rr023115.t1.mrna1;Target=Rr023115.t1 1 46 +
L2XPSC0002017	rubus_genome	CDS	910397	910487	100	+	1	ID=Rr023115.t1.mrna1.cds2;Name=Rr023115.t1;Parent=Rr023115.t1.mrna1;Target=Rr023115.t1 47 137 +
L2XPSC0002017	rubus_genome	CDS	910671	910743	100	+	2	ID=Rr023115.t1.mrna1.cds3;Name=Rr023115.t1;Parent=Rr023115.t1.mrna1;Target=Rr023115.t1 138 210 +
L2XPSC0002017	rubus_genome	gene	912133	912408	.	+	.	ID=Rr023116.t1.path1;Name=Rr023116.t1
L2XPSC0002017	rubus_genome	mRNA	912133	912408	.	+	.	ID=Rr023116.t1.mrna1;Name=Rr023116.t1;Parent=Rr023116.t1.path1;coverage=100.0;identity=100.0;matches=276;mismatches=0;indels=0;unknowns=0
L2XPSC0002017	rubus_genome	exon	912133	912408	100	+	.	ID=Rr023116.t1.mrna1.exon1;Name=Rr023116.t1;Parent=Rr023116.t1.mrna1;Target=Rr023116.t1 276 1 .
L2XPSC0002017	rubus_genome	CDS	912133	912408	100	+	0	ID=Rr023116.t1.mrna1.cds1;Name=Rr023116.t1;Parent=Rr023116.t1.mrna1;Target=Rr023116.t1 276 1 .
L2XPSC0002017	rubus_genome	gene	916692	917315	.	+	.	ID=Rr023117.t1.path1;Name=Rr023117.t1
L2XPSC0002017	rubus_genome	mRNA	916692	917315	.	+	.	ID=Rr023117.t1.mrna1;Name=Rr023117.t1;Parent=Rr023117.t1.path1;coverage=100.0;identity=100.0;matches=624;mismatches=0;indels=0;unknowns=0
L2XPSC0002017	rubus_genome	exon	916692	917315	100	+	.	ID=Rr023117.t1.mrna1.exon1;Name=Rr023117.t1;Parent=Rr023117.t1.mrna1;Target=Rr023117.t1 624 1 .
L2XPSC0002017	rubus_genome	CDS	916692	917315	100	+	0	ID=Rr023117.t1.mrna1.cds1;Name=Rr023117.t1;Parent=Rr023117.t1.mrna1;Target=Rr023117.t1 624 1 .
L2XPSC0002017	rubus_genome	gene	917819	921770	.	-	.	ID=Rr023118.t1.path1;Name=Rr023118.t1
L2XPSC0002017	rubus_genome	mRNA	917819	921770	.	-	.	ID=Rr023118.t1.mrna1;Name=Rr023118.t1;Parent=Rr023118.t1.path1;coverage=100.0;identity=100.0;matches=2571;mismatches=0;indels=0;unknowns=0
L2XPSC0002017	rubus_genome	exon	921613	921770	100	-	.	ID=Rr023118.t1.mrna1.exon1;Name=Rr023118.t1;Parent=Rr023118.t1.mrna1;Target=Rr023118.t1 1 158 +
L2XPSC0002017	rubus_genome	exon	921235	921352	100	-	.	ID=Rr023118.t1.mrna1.exon2;Name=Rr023118.t1;Parent=Rr023118.t1.mrna1;Target=Rr023118.t1 159 276 +
L2XPSC0002017	rubus_genome	exon	920884	921138	100	-	.	ID=Rr023118.t1.mrna1.exon3;Name=Rr023118.t1;Parent=Rr023118.t1.mrna1;Target=Rr023118.t1 277 531 +
L2XPSC0002017	rubus_genome	exon	920289	920744	100	-	.	ID=Rr023118.t1.mrna1.exon4;Name=Rr023118.t1;Parent=Rr023118.t1.mrna1;Target=Rr023118.t1 532 987 +
L2XPSC0002017	rubus_genome	exon	919621	920159	100	-	.	ID=Rr023118.t1.mrna1.exon5;Name=Rr023118.t1;Parent=Rr023118.t1.mrna1;Target=Rr023118.t1 988 1526 +
L2XPSC0002017	rubus_genome	exon	919214	919409	100	-	.	ID=Rr023118.t1.mrna1.exon6;Name=Rr023118.t1;Parent=Rr023118.t1.mrna1;Target=Rr023118.t1 1527 1722 +
L2XPSC0002017	rubus_genome	exon	918581	918748	100	-	.	ID=Rr023118.t1.mrna1.exon7;Name=Rr023118.t1;Parent=Rr023118.t1.mrna1;Target=Rr023118.t1 1723 1890 +
L2XPSC0002017	rubus_genome	exon	917819	918499	100	-	.	ID=Rr023118.t1.mrna1.exon8;Name=Rr023118.t1;Parent=Rr023118.t1.mrna1;Target=Rr023118.t1 1891 2571 +
L2XPSC0002017	rubus_genome	CDS	921613	921770	100	-	0	ID=Rr023118.t1.mrna1.cds1;Name=Rr023118.t1;Parent=Rr023118.t1.mrna1;Target=Rr023118.t1 1 158 +
L2XPSC0002017	rubus_genome	CDS	921235	921352	100	-	2	ID=Rr023118.t1.mrna1.cds2;Name=Rr023118.t1;Parent=Rr023118.t1.mrna1;Target=Rr023118.t1 159 276 +
L2XPSC0002017	rubus_genome	CDS	920884	921138	100	-	0	ID=Rr023118.t1.mrna1.cds3;Name=Rr023118.t1;Parent=Rr023118.t1.mrna1;Target=Rr023118.t1 277 531 +
L2XPSC0002017	rubus_genome	CDS	920289	920744	100	-	0	ID=Rr023118.t1.mrna1.cds4;Name=Rr023118.t1;Parent=Rr023118.t1.mrna1;Target=Rr023118.t1 532 987 +
L2XPSC0002017	rubus_genome	CDS	919621	920159	100	-	0	ID=Rr023118.t1.mrna1.cds5;Name=Rr023118.t1;Parent=Rr023118.t1.mrna1;Target=Rr023118.t1 988 1526 +
L2XPSC0002017	rubus_genome	CDS	919214	919409	100	-	2	ID=Rr023118.t1.mrna1.cds6;Name=Rr023118.t1;Parent=Rr023118.t1.mrna1;Target=Rr023118.t1 1527 1722 +
L2XPSC0002017	rubus_genome	CDS	918581	918748	100	-	0	ID=Rr023118.t1.mrna1.cds7;Name=Rr023118.t1;Parent=Rr023118.t1.mrna1;Target=Rr023118.t1 1723 1890 +
L2XPSC0002017	rubus_genome	CDS	917819	918499	100	-	0	ID=Rr023118.t1.mrna1.cds8;Name=Rr023118.t1;Parent=Rr023118.t1.mrna1;Target=Rr023118.t1 1891 2571 +
L2XPSC0002017	rubus_genome	gene	923876	924475	.	-	.	ID=Rr023119.t1.path1;Name=Rr023119.t1
L2XPSC0002017	rubus_genome	mRNA	923876	924475	.	-	.	ID=Rr023119.t1.mrna1;Name=Rr023119.t1;Parent=Rr023119.t1.path1;coverage=100.0;identity=100.0;matches=600;mismatches=0;indels=0;unknowns=0
L2XPSC0002017	rubus_genome	exon	923876	924475	100	-	.	ID=Rr023119.t1.mrna1.exon1;Name=Rr023119.t1;Parent=Rr023119.t1.mrna1;Target=Rr023119.t1 600 1 .
L2XPSC0002017	rubus_genome	CDS	923876	924475	100	-	0	ID=Rr023119.t1.mrna1.cds1;Name=Rr023119.t1;Parent=Rr023119.t1.mrna1;Target=Rr023119.t1 600 1 .
L2XPSC0002017	rubus_genome	gene	929919	932719	.	+	.	ID=Rr023120.t1.path1;Name=Rr023120.t1
L2XPSC0002017	rubus_genome	mRNA	929919	932719	.	+	.	ID=Rr023120.t1.mrna1;Name=Rr023120.t1;Parent=Rr023120.t1.path1;coverage=100.0;identity=100.0;matches=2265;mismatches=0;indels=0;unknowns=0
L2XPSC0002017	rubus_genome	exon	929919	930452	100	+	.	ID=Rr023120.t1.mrna1.exon1;Name=Rr023120.t1;Parent=Rr023120.t1.mrna1;Target=Rr023120.t1 1 534 +
L2XPSC0002017	rubus_genome	exon	930731	931461	100	+	.	ID=Rr023120.t1.mrna1.exon2;Name=Rr023120.t1;Parent=Rr023120.t1.mrna1;Target=Rr023120.t1 535 1265 +
L2XPSC0002017	rubus_genome	exon	931720	932719	100	+	.	ID=Rr023120.t1.mrna1.exon3;Name=Rr023120.t1;Parent=Rr023120.t1.mrna1;Target=Rr023120.t1 1266 2265 +
L2XPSC0002017	rubus_genome	CDS	929919	930452	100	+	0	ID=Rr023120.t1.mrna1.cds1;Name=Rr023120.t1;Parent=Rr023120.t1.mrna1;Target=Rr023120.t1 1 534 +
L2XPSC0002017	rubus_genome	CDS	930731	931461	100	+	0	ID=Rr023120.t1.mrna1.cds2;Name=Rr023120.t1;Parent=Rr023120.t1.mrna1;Target=Rr023120.t1 535 1265 +
L2XPSC0002017	rubus_genome	CDS	931720	932719	100	+	2	ID=Rr023120.t1.mrna1.cds3;Name=Rr023120.t1;Parent=Rr023120.t1.mrna1;Target=Rr023120.t1 1266 2265 +
L2XPSC0002017	rubus_genome	gene	940414	947415	.	+	.	ID=Rr023121.t1.path1;Name=Rr023121.t1
L2XPSC0002017	rubus_genome	mRNA	940414	947415	.	+	.	ID=Rr023121.t1.mrna1;Name=Rr023121.t1;Parent=Rr023121.t1.path1;coverage=100.0;identity=100.0;matches=2730;mismatches=0;indels=0;unknowns=0
L2XPSC0002017	rubus_genome	exon	940414	940504	100	+	.	ID=Rr023121.t1.mrna1.exon1;Name=Rr023121.t1;Parent=Rr023121.t1.mrna1;Target=Rr023121.t1 1 91 +
L2XPSC0002017	rubus_genome	exon	940880	941405	100	+	.	ID=Rr023121.t1.mrna1.exon2;Name=Rr023121.t1;Parent=Rr023121.t1.mrna1;Target=Rr023121.t1 92 617 +
L2XPSC0002017	rubus_genome	exon	942367	942842	100	+	.	ID=Rr023121.t1.mrna1.exon3;Name=Rr023121.t1;Parent=Rr023121.t1.mrna1;Target=Rr023121.t1 618 1093 +
L2XPSC0002017	rubus_genome	exon	942963	943113	100	+	.	ID=Rr023121.t1.mrna1.exon4;Name=Rr023121.t1;Parent=Rr023121.t1.mrna1;Target=Rr023121.t1 1094 1244 +
L2XPSC0002017	rubus_genome	exon	943325	943417	100	+	.	ID=Rr023121.t1.mrna1.exon5;Name=Rr023121.t1;Parent=Rr023121.t1.mrna1;Target=Rr023121.t1 1245 1337 +
L2XPSC0002017	rubus_genome	exon	943520	943588	100	+	.	ID=Rr023121.t1.mrna1.exon6;Name=Rr023121.t1;Parent=Rr023121.t1.mrna1;Target=Rr023121.t1 1338 1406 +
L2XPSC0002017	rubus_genome	exon	944207	944278	100	+	.	ID=Rr023121.t1.mrna1.exon7;Name=Rr023121.t1;Parent=Rr023121.t1.mrna1;Target=Rr023121.t1 1407 1478 +
L2XPSC0002017	rubus_genome	exon	944377	944448	100	+	.	ID=Rr023121.t1.mrna1.exon8;Name=Rr023121.t1;Parent=Rr023121.t1.mrna1;Target=Rr023121.t1 1479 1550 +
L2XPSC0002017	rubus_genome	exon	944553	944725	100	+	.	ID=Rr023121.t1.mrna1.exon9;Name=Rr023121.t1;Parent=Rr023121.t1.mrna1;Target=Rr023121.t1 1551 1723 +
L2XPSC0002017	rubus_genome	exon	945050	945276	100	+	.	ID=Rr023121.t1.mrna1.exon10;Name=Rr023121.t1;Parent=Rr023121.t1.mrna1;Target=Rr023121.t1 1724 1950 +
L2XPSC0002017	rubus_genome	exon	945575	945701	100	+	.	ID=Rr023121.t1.mrna1.exon11;Name=Rr023121.t1;Parent=Rr023121.t1.mrna1;Target=Rr023121.t1 1951 2077 +
L2XPSC0002017	rubus_genome	exon	946252	946441	100	+	.	ID=Rr023121.t1.mrna1.exon12;Name=Rr023121.t1;Parent=Rr023121.t1.mrna1;Target=Rr023121.t1 2078 2267 +
L2XPSC0002017	rubus_genome	exon	946751	946883	100	+	.	ID=Rr023121.t1.mrna1.exon13;Name=Rr023121.t1;Parent=Rr023121.t1.mrna1;Target=Rr023121.t1 2268 2400 +
L2XPSC0002017	rubus_genome	exon	947086	947415	100	+	.	ID=Rr023121.t1.mrna1.exon14;Name=Rr023121.t1;Parent=Rr023121.t1.mrna1;Target=Rr023121.t1 2401 2730 +
L2XPSC0002017	rubus_genome	CDS	940414	940504	100	+	0	ID=Rr023121.t1.mrna1.cds1;Name=Rr023121.t1;Parent=Rr023121.t1.mrna1;Target=Rr023121.t1 1 91 +
L2XPSC0002017	rubus_genome	CDS	940880	941405	100	+	1	ID=Rr023121.t1.mrna1.cds2;Name=Rr023121.t1;Parent=Rr023121.t1.mrna1;Target=Rr023121.t1 92 617 +
L2XPSC0002017	rubus_genome	CDS	942367	942842	100	+	2	ID=Rr023121.t1.mrna1.cds3;Name=Rr023121.t1;Parent=Rr023121.t1.mrna1;Target=Rr023121.t1 618 1093 +
L2XPSC0002017	rubus_genome	CDS	942963	943113	100	+	1	ID=Rr023121.t1.mrna1.cds4;Name=Rr023121.t1;Parent=Rr023121.t1.mrna1;Target=Rr023121.t1 1094 1244 +
L2XPSC0002017	rubus_genome	CDS	943325	943417	100	+	2	ID=Rr023121.t1.mrna1.cds5;Name=Rr023121.t1;Parent=Rr023121.t1.mrna1;Target=Rr023121.t1 1245 1337 +
L2XPSC0002017	rubus_genome	CDS	943520	943588	100	+	2	ID=Rr023121.t1.mrna1.cds6;Name=Rr023121.t1;Parent=Rr023121.t1.mrna1;Target=Rr023121.t1 1338 1406 +
L2XPSC0002017	rubus_genome	CDS	944207	944278	100	+	2	ID=Rr023121.t1.mrna1.cds7;Name=Rr023121.t1;Parent=Rr023121.t1.mrna1;Target=Rr023121.t1 1407 1478 +
L2XPSC0002017	rubus_genome	CDS	944377	944448	100	+	2	ID=Rr023121.t1.mrna1.cds8;Name=Rr023121.t1;Parent=Rr023121.t1.mrna1;Target=Rr023121.t1 1479 1550 +
L2XPSC0002017	rubus_genome	CDS	944553	944725	100	+	2	ID=Rr023121.t1.mrna1.cds9;Name=Rr023121.t1;Parent=Rr023121.t1.mrna1;Target=Rr023121.t1 1551 1723 +
L2XPSC0002017	rubus_genome	CDS	945050	945276	100	+	1	ID=Rr023121.t1.mrna1.cds10;Name=Rr023121.t1;Parent=Rr023121.t1.mrna1;Target=Rr023121.t1 1724 1950 +
L2XPSC0002017	rubus_genome	CDS	945575	945701	100	+	0	ID=Rr023121.t1.mrna1.cds11;Name=Rr023121.t1;Parent=Rr023121.t1.mrna1;Target=Rr023121.t1 1951 2077 +
L2XPSC0002017	rubus_genome	CDS	946252	946441	100	+	1	ID=Rr023121.t1.mrna1.cds12;Name=Rr023121.t1;Parent=Rr023121.t1.mrna1;Target=Rr023121.t1 2078 2267 +
L2XPSC0002017	rubus_genome	CDS	946751	946883	100	+	2	ID=Rr023121.t1.mrna1.cds13;Name=Rr023121.t1;Parent=Rr023121.t1.mrna1;Target=Rr023121.t1 2268 2400 +
L2XPSC0002017	rubus_genome	CDS	947086	947415	100	+	0	ID=Rr023121.t1.mrna1.cds14;Name=Rr023121.t1;Parent=Rr023121.t1.mrna1;Target=Rr023121.t1 2401 2730 +
L2XPSC0002017	rubus_genome	gene	948248	949501	.	-	.	ID=Rr023124.t1.path1;Name=Rr023124.t1
L2XPSC0002017	rubus_genome	mRNA	948248	949501	.	-	.	ID=Rr023124.t1.mrna1;Name=Rr023124.t1;Parent=Rr023124.t1.path1;coverage=100.0;identity=100.0;matches=1254;mismatches=0;indels=0;unknowns=0
L2XPSC0002017	rubus_genome	exon	948248	949501	100	-	.	ID=Rr023124.t1.mrna1.exon1;Name=Rr023124.t1;Parent=Rr023124.t1.mrna1;Target=Rr023124.t1 1254 1 .
L2XPSC0002017	rubus_genome	CDS	948248	949501	100	-	0	ID=Rr023124.t1.mrna1.cds1;Name=Rr023124.t1;Parent=Rr023124.t1.mrna1;Target=Rr023124.t1 1254 1 .
L2XPSC0002017	rubus_genome	gene	951230	952161	.	-	.	ID=Rr023125.t1.path1;Name=Rr023125.t1
L2XPSC0002017	rubus_genome	mRNA	951230	952161	.	-	.	ID=Rr023125.t1.mrna1;Name=Rr023125.t1;Parent=Rr023125.t1.path1;coverage=100.0;identity=100.0;matches=264;mismatches=0;indels=0;unknowns=0
L2XPSC0002017	rubus_genome	exon	952029	952161	100	-	.	ID=Rr023125.t1.mrna1.exon1;Name=Rr023125.t1;Parent=Rr023125.t1.mrna1;Target=Rr023125.t1 1 133 +
L2XPSC0002017	rubus_genome	exon	951230	951360	100	-	.	ID=Rr023125.t1.mrna1.exon2;Name=Rr023125.t1;Parent=Rr023125.t1.mrna1;Target=Rr023125.t1 134 264 +
L2XPSC0002017	rubus_genome	CDS	952029	952161	100	-	0	ID=Rr023125.t1.mrna1.cds1;Name=Rr023125.t1;Parent=Rr023125.t1.mrna1;Target=Rr023125.t1 1 133 +
L2XPSC0002017	rubus_genome	CDS	951230	951360	100	-	1	ID=Rr023125.t1.mrna1.cds2;Name=Rr023125.t1;Parent=Rr023125.t1.mrna1;Target=Rr023125.t1 134 264 +
L2XPSC0002017	rubus_genome	gene	960877	965651	.	-	.	ID=Rr023126.t1.path1;Name=Rr023126.t1
L2XPSC0002017	rubus_genome	mRNA	960877	965651	.	-	.	ID=Rr023126.t1.mrna1;Name=Rr023126.t1;Parent=Rr023126.t1.path1;coverage=100.0;identity=100.0;matches=1626;mismatches=0;indels=0;unknowns=0
L2XPSC0002017	rubus_genome	exon	965562	965651	100	-	.	ID=Rr023126.t1.mrna1.exon1;Name=Rr023126.t1;Parent=Rr023126.t1.mrna1;Target=Rr023126.t1 1 90 +
L2XPSC0002017	rubus_genome	exon	965427	965477	100	-	.	ID=Rr023126.t1.mrna1.exon2;Name=Rr023126.t1;Parent=Rr023126.t1.mrna1;Target=Rr023126.t1 91 141 +
L2XPSC0002017	rubus_genome	exon	965221	965307	100	-	.	ID=Rr023126.t1.mrna1.exon3;Name=Rr023126.t1;Parent=Rr023126.t1.mrna1;Target=Rr023126.t1 142 228 +
L2XPSC0002017	rubus_genome	exon	964809	964930	100	-	.	ID=Rr023126.t1.mrna1.exon4;Name=Rr023126.t1;Parent=Rr023126.t1.mrna1;Target=Rr023126.t1 229 350 +
L2XPSC0002017	rubus_genome	exon	964604	964680	100	-	.	ID=Rr023126.t1.mrna1.exon5;Name=Rr023126.t1;Parent=Rr023126.t1.mrna1;Target=Rr023126.t1 351 427 +
L2XPSC0002017	rubus_genome	exon	964111	964235	100	-	.	ID=Rr023126.t1.mrna1.exon6;Name=Rr023126.t1;Parent=Rr023126.t1.mrna1;Target=Rr023126.t1 428 552 +
L2XPSC0002017	rubus_genome	exon	963932	964024	100	-	.	ID=Rr023126.t1.mrna1.exon7;Name=Rr023126.t1;Parent=Rr023126.t1.mrna1;Target=Rr023126.t1 553 645 +
L2XPSC0002017	rubus_genome	exon	963367	963459	100	-	.	ID=Rr023126.t1.mrna1.exon8;Name=Rr023126.t1;Parent=Rr023126.t1.mrna1;Target=Rr023126.t1 646 738 +
L2XPSC0002017	rubus_genome	exon	962909	963106	100	-	.	ID=Rr023126.t1.mrna1.exon9;Name=Rr023126.t1;Parent=Rr023126.t1.mrna1;Target=Rr023126.t1 739 936 +
L2XPSC0002017	rubus_genome	exon	962660	962764	100	-	.	ID=Rr023126.t1.mrna1.exon10;Name=Rr023126.t1;Parent=Rr023126.t1.mrna1;Target=Rr023126.t1 937 1041 +
L2XPSC0002017	rubus_genome	exon	961966	962031	100	-	.	ID=Rr023126.t1.mrna1.exon11;Name=Rr023126.t1;Parent=Rr023126.t1.mrna1;Target=Rr023126.t1 1042 1107 +
L2XPSC0002017	rubus_genome	exon	961701	961778	100	-	.	ID=Rr023126.t1.mrna1.exon12;Name=Rr023126.t1;Parent=Rr023126.t1.mrna1;Target=Rr023126.t1 1108 1185 +
L2XPSC0002017	rubus_genome	exon	961360	961543	100	-	.	ID=Rr023126.t1.mrna1.exon13;Name=Rr023126.t1;Parent=Rr023126.t1.mrna1;Target=Rr023126.t1 1186 1369 +
L2XPSC0002017	rubus_genome	exon	961141	961251	100	-	.	ID=Rr023126.t1.mrna1.exon14;Name=Rr023126.t1;Parent=Rr023126.t1.mrna1;Target=Rr023126.t1 1370 1480 +
L2XPSC0002017	rubus_genome	exon	960877	961022	100	-	.	ID=Rr023126.t1.mrna1.exon15;Name=Rr023126.t1;Parent=Rr023126.t1.mrna1;Target=Rr023126.t1 1481 1626 +
L2XPSC0002017	rubus_genome	CDS	965562	965651	100	-	0	ID=Rr023126.t1.mrna1.cds1;Name=Rr023126.t1;Parent=Rr023126.t1.mrna1;Target=Rr023126.t1 1 90 +
L2XPSC0002017	rubus_genome	CDS	965427	965477	100	-	0	ID=Rr023126.t1.mrna1.cds2;Name=Rr023126.t1;Parent=Rr023126.t1.mrna1;Target=Rr023126.t1 91 141 +
L2XPSC0002017	rubus_genome	CDS	965221	965307	100	-	0	ID=Rr023126.t1.mrna1.cds3;Name=Rr023126.t1;Parent=Rr023126.t1.mrna1;Target=Rr023126.t1 142 228 +
L2XPSC0002017	rubus_genome	CDS	964809	964930	100	-	0	ID=Rr023126.t1.mrna1.cds4;Name=Rr023126.t1;Parent=Rr023126.t1.mrna1;Target=Rr023126.t1 229 350 +
L2XPSC0002017	rubus_genome	CDS	964604	964680	100	-	2	ID=Rr023126.t1.mrna1.cds5;Name=Rr023126.t1;Parent=Rr023126.t1.mrna1;Target=Rr023126.t1 351 427 +
L2XPSC0002017	rubus_genome	CDS	964111	964235	100	-	1	ID=Rr023126.t1.mrna1.cds6;Name=Rr023126.t1;Parent=Rr023126.t1.mrna1;Target=Rr023126.t1 428 552 +
L2XPSC0002017	rubus_genome	CDS	963932	964024	100	-	0	ID=Rr023126.t1.mrna1.cds7;Name=Rr023126.t1;Parent=Rr023126.t1.mrna1;Target=Rr023126.t1 553 645 +
L2XPSC0002017	rubus_genome	CDS	963367	963459	100	-	0	ID=Rr023126.t1.mrna1.cds8;Name=Rr023126.t1;Parent=Rr023126.t1.mrna1;Target=Rr023126.t1 646 738 +
L2XPSC0002017	rubus_genome	CDS	962909	963106	100	-	0	ID=Rr023126.t1.mrna1.cds9;Name=Rr023126.t1;Parent=Rr023126.t1.mrna1;Target=Rr023126.t1 739 936 +
L2XPSC0002017	rubus_genome	CDS	962660	962764	100	-	0	ID=Rr023126.t1.mrna1.cds10;Name=Rr023126.t1;Parent=Rr023126.t1.mrna1;Target=Rr023126.t1 937 1041 +
L2XPSC0002017	rubus_genome	CDS	961966	962031	100	-	0	ID=Rr023126.t1.mrna1.cds11;Name=Rr023126.t1;Parent=Rr023126.t1.mrna1;Target=Rr023126.t1 1042 1107 +
L2XPSC0002017	rubus_genome	CDS	961701	961778	100	-	0	ID=Rr023126.t1.mrna1.cds12;Name=Rr023126.t1;Parent=Rr023126.t1.mrna1;Target=Rr023126.t1 1108 1185 +
L2XPSC0002017	rubus_genome	CDS	961360	961543	100	-	0	ID=Rr023126.t1.mrna1.cds13;Name=Rr023126.t1;Parent=Rr023126.t1.mrna1;Target=Rr023126.t1 1186 1369 +
L2XPSC0002017	rubus_genome	CDS	961141	961251	100	-	1	ID=Rr023126.t1.mrna1.cds14;Name=Rr023126.t1;Parent=Rr023126.t1.mrna1;Target=Rr023126.t1 1370 1480 +
L2XPSC0002017	rubus_genome	CDS	960877	961022	100	-	1	ID=Rr023126.t1.mrna1.cds15;Name=Rr023126.t1;Parent=Rr023126.t1.mrna1;Target=Rr023126.t1 1481 1626 +
L2XPSC0002017	rubus_genome	gene	968294	968662	.	+	.	ID=Rr023127.t1.path1;Name=Rr023127.t1
L2XPSC0002017	rubus_genome	mRNA	968294	968662	.	+	.	ID=Rr023127.t1.mrna1;Name=Rr023127.t1;Parent=Rr023127.t1.path1;coverage=100.0;identity=100.0;matches=369;mismatches=0;indels=0;unknowns=0
L2XPSC0002017	rubus_genome	exon	968294	968662	100	+	.	ID=Rr023127.t1.mrna1.exon1;Name=Rr023127.t1;Parent=Rr023127.t1.mrna1;Target=Rr023127.t1 369 1 .
L2XPSC0002017	rubus_genome	CDS	968294	968662	100	+	0	ID=Rr023127.t1.mrna1.cds1;Name=Rr023127.t1;Parent=Rr023127.t1.mrna1;Target=Rr023127.t1 369 1 .
L2XPSC0002017	rubus_genome	gene	969131	975218	.	-	.	ID=Rr023128.t1.path1;Name=Rr023128.t1
L2XPSC0002017	rubus_genome	mRNA	969131	975218	.	-	.	ID=Rr023128.t1.mrna1;Name=Rr023128.t1;Parent=Rr023128.t1.path1;coverage=100.0;identity=100.0;matches=534;mismatches=0;indels=0;unknowns=0
L2XPSC0002017	rubus_genome	exon	975037	975218	100	-	.	ID=Rr023128.t1.mrna1.exon1;Name=Rr023128.t1;Parent=Rr023128.t1.mrna1;Target=Rr023128.t1 1 182 +
L2XPSC0002017	rubus_genome	exon	971504	971603	100	-	.	ID=Rr023128.t1.mrna1.exon2;Name=Rr023128.t1;Parent=Rr023128.t1.mrna1;Target=Rr023128.t1 183 282 +
L2XPSC0002017	rubus_genome	exon	971304	971345	100	-	.	ID=Rr023128.t1.mrna1.exon3;Name=Rr023128.t1;Parent=Rr023128.t1.mrna1;Target=Rr023128.t1 283 324 +
L2XPSC0002017	rubus_genome	exon	971153	971194	100	-	.	ID=Rr023128.t1.mrna1.exon4;Name=Rr023128.t1;Parent=Rr023128.t1.mrna1;Target=Rr023128.t1 325 366 +
L2XPSC0002017	rubus_genome	exon	969131	969298	100	-	.	ID=Rr023128.t1.mrna1.exon5;Name=Rr023128.t1;Parent=Rr023128.t1.mrna1;Target=Rr023128.t1 367 534 +
L2XPSC0002017	rubus_genome	CDS	975037	975218	100	-	0	ID=Rr023128.t1.mrna1.cds1;Name=Rr023128.t1;Parent=Rr023128.t1.mrna1;Target=Rr023128.t1 1 182 +
L2XPSC0002017	rubus_genome	CDS	971504	971603	100	-	2	ID=Rr023128.t1.mrna1.cds2;Name=Rr023128.t1;Parent=Rr023128.t1.mrna1;Target=Rr023128.t1 183 282 +
L2XPSC0002017	rubus_genome	CDS	971304	971345	100	-	0	ID=Rr023128.t1.mrna1.cds3;Name=Rr023128.t1;Parent=Rr023128.t1.mrna1;Target=Rr023128.t1 283 324 +
L2XPSC0002017	rubus_genome	CDS	971153	971194	100	-	0	ID=Rr023128.t1.mrna1.cds4;Name=Rr023128.t1;Parent=Rr023128.t1.mrna1;Target=Rr023128.t1 325 366 +
L2XPSC0002017	rubus_genome	CDS	969131	969298	100	-	0	ID=Rr023128.t1.mrna1.cds5;Name=Rr023128.t1;Parent=Rr023128.t1.mrna1;Target=Rr023128.t1 367 534 +
L2XPSC0002017	rubus_genome	gene	994801	995106	.	+	.	ID=Rr023130.t1.path1;Name=Rr023130.t1
L2XPSC0002017	rubus_genome	mRNA	994801	995106	.	+	.	ID=Rr023130.t1.mrna1;Name=Rr023130.t1;Parent=Rr023130.t1.path1;coverage=100.0;identity=100.0;matches=306;mismatches=0;indels=0;unknowns=0
L2XPSC0002017	rubus_genome	exon	994801	995106	100	+	.	ID=Rr023130.t1.mrna1.exon1;Name=Rr023130.t1;Parent=Rr023130.t1.mrna1;Target=Rr023130.t1 306 1 .
L2XPSC0002017	rubus_genome	CDS	994801	995106	100	+	0	ID=Rr023130.t1.mrna1.cds1;Name=Rr023130.t1;Parent=Rr023130.t1.mrna1;Target=Rr023130.t1 306 1 .
XPSC0002018	rubus_genome	gene	9888	14313	.	+	.	ID=Rr023132.t1.path1;Name=Rr023132.t1
XPSC0002018	rubus_genome	mRNA	9888	14313	.	+	.	ID=Rr023132.t1.mrna1;Name=Rr023132.t1;Parent=Rr023132.t1.path1;coverage=100.0;identity=100.0;matches=1770;mismatches=0;indels=0;unknowns=0
XPSC0002018	rubus_genome	exon	9888	10175	100	+	.	ID=Rr023132.t1.mrna1.exon1;Name=Rr023132.t1;Parent=Rr023132.t1.mrna1;Target=Rr023132.t1 1 288 +
XPSC0002018	rubus_genome	exon	10449	11537	100	+	.	ID=Rr023132.t1.mrna1.exon2;Name=Rr023132.t1;Parent=Rr023132.t1.mrna1;Target=Rr023132.t1 289 1377 +
XPSC0002018	rubus_genome	exon	12087	12137	100	+	.	ID=Rr023132.t1.mrna1.exon3;Name=Rr023132.t1;Parent=Rr023132.t1.mrna1;Target=Rr023132.t1 1378 1428 +
XPSC0002018	rubus_genome	exon	13972	14313	100	+	.	ID=Rr023132.t1.mrna1.exon4;Name=Rr023132.t1;Parent=Rr023132.t1.mrna1;Target=Rr023132.t1 1429 1770 +
XPSC0002018	rubus_genome	CDS	9888	10175	100	+	0	ID=Rr023132.t1.mrna1.cds1;Name=Rr023132.t1;Parent=Rr023132.t1.mrna1;Target=Rr023132.t1 1 288 +
XPSC0002018	rubus_genome	CDS	10449	11537	100	+	0	ID=Rr023132.t1.mrna1.cds2;Name=Rr023132.t1;Parent=Rr023132.t1.mrna1;Target=Rr023132.t1 289 1377 +
XPSC0002018	rubus_genome	CDS	12087	12137	100	+	0	ID=Rr023132.t1.mrna1.cds3;Name=Rr023132.t1;Parent=Rr023132.t1.mrna1;Target=Rr023132.t1 1378 1428 +
XPSC0002018	rubus_genome	CDS	13972	14313	100	+	0	ID=Rr023132.t1.mrna1.cds4;Name=Rr023132.t1;Parent=Rr023132.t1.mrna1;Target=Rr023132.t1 1429 1770 +
XPSC0002018	rubus_genome	gene	18413	19747	.	+	.	ID=Rr023133.t1.path1;Name=Rr023133.t1
XPSC0002018	rubus_genome	mRNA	18413	19747	.	+	.	ID=Rr023133.t1.mrna1;Name=Rr023133.t1;Parent=Rr023133.t1.path1;coverage=100.0;identity=100.0;matches=1335;mismatches=0;indels=0;unknowns=0
XPSC0002018	rubus_genome	exon	18413	19747	100	+	.	ID=Rr023133.t1.mrna1.exon1;Name=Rr023133.t1;Parent=Rr023133.t1.mrna1;Target=Rr023133.t1 1335 1 .
XPSC0002018	rubus_genome	CDS	18413	19747	100	+	0	ID=Rr023133.t1.mrna1.cds1;Name=Rr023133.t1;Parent=Rr023133.t1.mrna1;Target=Rr023133.t1 1335 1 .
XPSC0002018	rubus_genome	gene	30842	33413	.	-	.	ID=Rr023134.t1.path1;Name=Rr023134.t1
XPSC0002018	rubus_genome	mRNA	30842	33413	.	-	.	ID=Rr023134.t1.mrna1;Name=Rr023134.t1;Parent=Rr023134.t1.path1;coverage=100.0;identity=100.0;matches=540;mismatches=0;indels=0;unknowns=0
XPSC0002018	rubus_genome	exon	33234	33413	100	-	.	ID=Rr023134.t1.mrna1.exon1;Name=Rr023134.t1;Parent=Rr023134.t1.mrna1;Target=Rr023134.t1 1 180 +
XPSC0002018	rubus_genome	exon	33076	33136	100	-	.	ID=Rr023134.t1.mrna1.exon2;Name=Rr023134.t1;Parent=Rr023134.t1.mrna1;Target=Rr023134.t1 181 241 +
XPSC0002018	rubus_genome	exon	32844	32938	100	-	.	ID=Rr023134.t1.mrna1.exon3;Name=Rr023134.t1;Parent=Rr023134.t1.mrna1;Target=Rr023134.t1 242 336 +
XPSC0002018	rubus_genome	exon	32724	32757	100	-	.	ID=Rr023134.t1.mrna1.exon4;Name=Rr023134.t1;Parent=Rr023134.t1.mrna1;Target=Rr023134.t1 337 370 +
XPSC0002018	rubus_genome	exon	32318	32372	100	-	.	ID=Rr023134.t1.mrna1.exon5;Name=Rr023134.t1;Parent=Rr023134.t1.mrna1;Target=Rr023134.t1 371 425 +
XPSC0002018	rubus_genome	exon	32177	32219	100	-	.	ID=Rr023134.t1.mrna1.exon6;Name=Rr023134.t1;Parent=Rr023134.t1.mrna1;Target=Rr023134.t1 426 468 +
XPSC0002018	rubus_genome	exon	30842	30913	100	-	.	ID=Rr023134.t1.mrna1.exon7;Name=Rr023134.t1;Parent=Rr023134.t1.mrna1;Target=Rr023134.t1 469 540 +
XPSC0002018	rubus_genome	CDS	33234	33413	100	-	0	ID=Rr023134.t1.mrna1.cds1;Name=Rr023134.t1;Parent=Rr023134.t1.mrna1;Target=Rr023134.t1 1 180 +
XPSC0002018	rubus_genome	CDS	33076	33136	100	-	0	ID=Rr023134.t1.mrna1.cds2;Name=Rr023134.t1;Parent=Rr023134.t1.mrna1;Target=Rr023134.t1 181 241 +
XPSC0002018	rubus_genome	CDS	32844	32938	100	-	1	ID=Rr023134.t1.mrna1.cds3;Name=Rr023134.t1;Parent=Rr023134.t1.mrna1;Target=Rr023134.t1 242 336 +
XPSC0002018	rubus_genome	CDS	32724	32757	100	-	0	ID=Rr023134.t1.mrna1.cds4;Name=Rr023134.t1;Parent=Rr023134.t1.mrna1;Target=Rr023134.t1 337 370 +
XPSC0002018	rubus_genome	CDS	32318	32372	100	-	1	ID=Rr023134.t1.mrna1.cds5;Name=Rr023134.t1;Parent=Rr023134.t1.mrna1;Target=Rr023134.t1 371 425 +
XPSC0002018	rubus_genome	CDS	32177	32219	100	-	2	ID=Rr023134.t1.mrna1.cds6;Name=Rr023134.t1;Parent=Rr023134.t1.mrna1;Target=Rr023134.t1 426 468 +
XPSC0002018	rubus_genome	CDS	30842	30913	100	-	0	ID=Rr023134.t1.mrna1.cds7;Name=Rr023134.t1;Parent=Rr023134.t1.mrna1;Target=Rr023134.t1 469 540 +
XPSC0002018	rubus_genome	gene	37385	41431	.	+	.	ID=Rr023135.t1.path1;Name=Rr023135.t1
XPSC0002018	rubus_genome	mRNA	37385	41431	.	+	.	ID=Rr023135.t1.mrna1;Name=Rr023135.t1;Parent=Rr023135.t1.path1;coverage=100.0;identity=100.0;matches=1611;mismatches=0;indels=0;unknowns=0
XPSC0002018	rubus_genome	exon	37385	37537	100	+	.	ID=Rr023135.t1.mrna1.exon1;Name=Rr023135.t1;Parent=Rr023135.t1.mrna1;Target=Rr023135.t1 1 153 +
XPSC0002018	rubus_genome	exon	37796	38023	100	+	.	ID=Rr023135.t1.mrna1.exon2;Name=Rr023135.t1;Parent=Rr023135.t1.mrna1;Target=Rr023135.t1 154 381 +
XPSC0002018	rubus_genome	exon	38128	38249	100	+	.	ID=Rr023135.t1.mrna1.exon3;Name=Rr023135.t1;Parent=Rr023135.t1.mrna1;Target=Rr023135.t1 382 503 +
XPSC0002018	rubus_genome	exon	38455	38515	100	+	.	ID=Rr023135.t1.mrna1.exon4;Name=Rr023135.t1;Parent=Rr023135.t1.mrna1;Target=Rr023135.t1 504 564 +
XPSC0002018	rubus_genome	exon	38765	38905	100	+	.	ID=Rr023135.t1.mrna1.exon5;Name=Rr023135.t1;Parent=Rr023135.t1.mrna1;Target=Rr023135.t1 565 705 +
XPSC0002018	rubus_genome	exon	39431	39659	100	+	.	ID=Rr023135.t1.mrna1.exon6;Name=Rr023135.t1;Parent=Rr023135.t1.mrna1;Target=Rr023135.t1 706 934 +
XPSC0002018	rubus_genome	exon	39751	39846	100	+	.	ID=Rr023135.t1.mrna1.exon7;Name=Rr023135.t1;Parent=Rr023135.t1.mrna1;Target=Rr023135.t1 935 1030 +
XPSC0002018	rubus_genome	exon	40851	41431	100	+	.	ID=Rr023135.t1.mrna1.exon8;Name=Rr023135.t1;Parent=Rr023135.t1.mrna1;Target=Rr023135.t1 1031 1611 +
XPSC0002018	rubus_genome	CDS	37385	37537	100	+	0	ID=Rr023135.t1.mrna1.cds1;Name=Rr023135.t1;Parent=Rr023135.t1.mrna1;Target=Rr023135.t1 1 153 +
XPSC0002018	rubus_genome	CDS	37796	38023	100	+	0	ID=Rr023135.t1.mrna1.cds2;Name=Rr023135.t1;Parent=Rr023135.t1.mrna1;Target=Rr023135.t1 154 381 +
XPSC0002018	rubus_genome	CDS	38128	38249	100	+	0	ID=Rr023135.t1.mrna1.cds3;Name=Rr023135.t1;Parent=Rr023135.t1.mrna1;Target=Rr023135.t1 382 503 +
XPSC0002018	rubus_genome	CDS	38455	38515	100	+	2	ID=Rr023135.t1.mrna1.cds4;Name=Rr023135.t1;Parent=Rr023135.t1.mrna1;Target=Rr023135.t1 504 564 +
XPSC0002018	rubus_genome	CDS	38765	38905	100	+	0	ID=Rr023135.t1.mrna1.cds5;Name=Rr023135.t1;Parent=Rr023135.t1.mrna1;Target=Rr023135.t1 565 705 +
XPSC0002018	rubus_genome	CDS	39431	39659	100	+	0	ID=Rr023135.t1.mrna1.cds6;Name=Rr023135.t1;Parent=Rr023135.t1.mrna1;Target=Rr023135.t1 706 934 +
XPSC0002018	rubus_genome	CDS	39751	39846	100	+	1	ID=Rr023135.t1.mrna1.cds7;Name=Rr023135.t1;Parent=Rr023135.t1.mrna1;Target=Rr023135.t1 935 1030 +
XPSC0002018	rubus_genome	CDS	40851	41431	100	+	1	ID=Rr023135.t1.mrna1.cds8;Name=Rr023135.t1;Parent=Rr023135.t1.mrna1;Target=Rr023135.t1 1031 1611 +
XPSC0002018	rubus_genome	gene	53280	55576	.	-	.	ID=Rr023136.t1.path1;Name=Rr023136.t1
XPSC0002018	rubus_genome	mRNA	53280	55576	.	-	.	ID=Rr023136.t1.mrna1;Name=Rr023136.t1;Parent=Rr023136.t1.path1;coverage=100.0;identity=100.0;matches=564;mismatches=0;indels=0;unknowns=0
XPSC0002018	rubus_genome	exon	55418	55576	100	-	.	ID=Rr023136.t1.mrna1.exon1;Name=Rr023136.t1;Parent=Rr023136.t1.mrna1;Target=Rr023136.t1 1 159 +
XPSC0002018	rubus_genome	exon	53280	53684	100	-	.	ID=Rr023136.t1.mrna1.exon2;Name=Rr023136.t1;Parent=Rr023136.t1.mrna1;Target=Rr023136.t1 160 564 +
XPSC0002018	rubus_genome	CDS	55418	55576	100	-	0	ID=Rr023136.t1.mrna1.cds1;Name=Rr023136.t1;Parent=Rr023136.t1.mrna1;Target=Rr023136.t1 1 159 +
XPSC0002018	rubus_genome	CDS	53280	53684	100	-	0	ID=Rr023136.t1.mrna1.cds2;Name=Rr023136.t1;Parent=Rr023136.t1.mrna1;Target=Rr023136.t1 160 564 +
XPSC0002018	rubus_genome	gene	64395	65979	.	-	.	ID=Rr023138.t1.path1;Name=Rr023138.t1
XPSC0002018	rubus_genome	mRNA	64395	65979	.	-	.	ID=Rr023138.t1.mrna1;Name=Rr023138.t1;Parent=Rr023138.t1.path1;coverage=100.0;identity=100.0;matches=900;mismatches=0;indels=0;unknowns=0
XPSC0002018	rubus_genome	exon	65716	65979	100	-	.	ID=Rr023138.t1.mrna1.exon1;Name=Rr023138.t1;Parent=Rr023138.t1.mrna1;Target=Rr023138.t1 1 264 +
XPSC0002018	rubus_genome	exon	64395	65030	100	-	.	ID=Rr023138.t1.mrna1.exon2;Name=Rr023138.t1;Parent=Rr023138.t1.mrna1;Target=Rr023138.t1 265 900 +
XPSC0002018	rubus_genome	CDS	65716	65979	100	-	0	ID=Rr023138.t1.mrna1.cds1;Name=Rr023138.t1;Parent=Rr023138.t1.mrna1;Target=Rr023138.t1 1 264 +
XPSC0002018	rubus_genome	CDS	64395	65030	100	-	0	ID=Rr023138.t1.mrna1.cds2;Name=Rr023138.t1;Parent=Rr023138.t1.mrna1;Target=Rr023138.t1 265 900 +
XPSC0002018	rubus_genome	gene	68662	70647	.	+	.	ID=Rr023139.t1.path1;Name=Rr023139.t1
XPSC0002018	rubus_genome	mRNA	68662	70647	.	+	.	ID=Rr023139.t1.mrna1;Name=Rr023139.t1;Parent=Rr023139.t1.path1;coverage=100.0;identity=100.0;matches=1986;mismatches=0;indels=0;unknowns=0
XPSC0002018	rubus_genome	exon	68662	70647	100	+	.	ID=Rr023139.t1.mrna1.exon1;Name=Rr023139.t1;Parent=Rr023139.t1.mrna1;Target=Rr023139.t1 1986 1 .
XPSC0002018	rubus_genome	CDS	68662	70647	100	+	0	ID=Rr023139.t1.mrna1.cds1;Name=Rr023139.t1;Parent=Rr023139.t1.mrna1;Target=Rr023139.t1 1986 1 .
XPSC0002018	rubus_genome	gene	85790	92475	.	-	.	ID=Rr023140.t1.path1;Name=Rr023140.t1
XPSC0002018	rubus_genome	mRNA	85790	92475	.	-	.	ID=Rr023140.t1.mrna1;Name=Rr023140.t1;Parent=Rr023140.t1.path1;coverage=100.0;identity=100.0;matches=2133;mismatches=0;indels=0;unknowns=0
XPSC0002018	rubus_genome	exon	92462	92475	100	-	.	ID=Rr023140.t1.mrna1.exon1;Name=Rr023140.t1;Parent=Rr023140.t1.mrna1;Target=Rr023140.t1 1 14 +
XPSC0002018	rubus_genome	exon	92299	92368	100	-	.	ID=Rr023140.t1.mrna1.exon2;Name=Rr023140.t1;Parent=Rr023140.t1.mrna1;Target=Rr023140.t1 15 84 +
XPSC0002018	rubus_genome	exon	91761	91877	100	-	.	ID=Rr023140.t1.mrna1.exon3;Name=Rr023140.t1;Parent=Rr023140.t1.mrna1;Target=Rr023140.t1 85 201 +
XPSC0002018	rubus_genome	exon	91303	91608	100	-	.	ID=Rr023140.t1.mrna1.exon4;Name=Rr023140.t1;Parent=Rr023140.t1.mrna1;Target=Rr023140.t1 202 507 +
XPSC0002018	rubus_genome	exon	90734	91113	100	-	.	ID=Rr023140.t1.mrna1.exon5;Name=Rr023140.t1;Parent=Rr023140.t1.mrna1;Target=Rr023140.t1 508 887 +
XPSC0002018	rubus_genome	exon	90460	90559	100	-	.	ID=Rr023140.t1.mrna1.exon6;Name=Rr023140.t1;Parent=Rr023140.t1.mrna1;Target=Rr023140.t1 888 987 +
XPSC0002018	rubus_genome	exon	90047	90100	100	-	.	ID=Rr023140.t1.mrna1.exon7;Name=Rr023140.t1;Parent=Rr023140.t1.mrna1;Target=Rr023140.t1 988 1041 +
XPSC0002018	rubus_genome	exon	89867	89953	100	-	.	ID=Rr023140.t1.mrna1.exon8;Name=Rr023140.t1;Parent=Rr023140.t1.mrna1;Target=Rr023140.t1 1042 1128 +
XPSC0002018	rubus_genome	exon	89280	89408	100	-	.	ID=Rr023140.t1.mrna1.exon9;Name=Rr023140.t1;Parent=Rr023140.t1.mrna1;Target=Rr023140.t1 1129 1257 +
XPSC0002018	rubus_genome	exon	88832	89131	100	-	.	ID=Rr023140.t1.mrna1.exon10;Name=Rr023140.t1;Parent=Rr023140.t1.mrna1;Target=Rr023140.t1 1258 1557 +
XPSC0002018	rubus_genome	exon	87470	87556	100	-	.	ID=Rr023140.t1.mrna1.exon11;Name=Rr023140.t1;Parent=Rr023140.t1.mrna1;Target=Rr023140.t1 1558 1644 +
XPSC0002018	rubus_genome	exon	86740	86831	100	-	.	ID=Rr023140.t1.mrna1.exon12;Name=Rr023140.t1;Parent=Rr023140.t1.mrna1;Target=Rr023140.t1 1645 1736 +
XPSC0002018	rubus_genome	exon	86490	86598	100	-	.	ID=Rr023140.t1.mrna1.exon13;Name=Rr023140.t1;Parent=Rr023140.t1.mrna1;Target=Rr023140.t1 1737 1845 +
XPSC0002018	rubus_genome	exon	86319	86354	100	-	.	ID=Rr023140.t1.mrna1.exon14;Name=Rr023140.t1;Parent=Rr023140.t1.mrna1;Target=Rr023140.t1 1846 1881 +
XPSC0002018	rubus_genome	exon	86149	86235	100	-	.	ID=Rr023140.t1.mrna1.exon15;Name=Rr023140.t1;Parent=Rr023140.t1.mrna1;Target=Rr023140.t1 1882 1968 +
XPSC0002018	rubus_genome	exon	85982	86074	100	-	.	ID=Rr023140.t1.mrna1.exon16;Name=Rr023140.t1;Parent=Rr023140.t1.mrna1;Target=Rr023140.t1 1969 2061 +
XPSC0002018	rubus_genome	exon	85790	85861	100	-	.	ID=Rr023140.t1.mrna1.exon17;Name=Rr023140.t1;Parent=Rr023140.t1.mrna1;Target=Rr023140.t1 2062 2133 +
XPSC0002018	rubus_genome	CDS	92462	92475	100	-	0	ID=Rr023140.t1.mrna1.cds1;Name=Rr023140.t1;Parent=Rr023140.t1.mrna1;Target=Rr023140.t1 1 14 +
XPSC0002018	rubus_genome	CDS	92299	92368	100	-	2	ID=Rr023140.t1.mrna1.cds2;Name=Rr023140.t1;Parent=Rr023140.t1.mrna1;Target=Rr023140.t1 15 84 +
XPSC0002018	rubus_genome	CDS	91761	91877	100	-	0	ID=Rr023140.t1.mrna1.cds3;Name=Rr023140.t1;Parent=Rr023140.t1.mrna1;Target=Rr023140.t1 85 201 +
XPSC0002018	rubus_genome	CDS	91303	91608	100	-	0	ID=Rr023140.t1.mrna1.cds4;Name=Rr023140.t1;Parent=Rr023140.t1.mrna1;Target=Rr023140.t1 202 507 +
XPSC0002018	rubus_genome	CDS	90734	91113	100	-	0	ID=Rr023140.t1.mrna1.cds5;Name=Rr023140.t1;Parent=Rr023140.t1.mrna1;Target=Rr023140.t1 508 887 +
XPSC0002018	rubus_genome	CDS	90460	90559	100	-	2	ID=Rr023140.t1.mrna1.cds6;Name=Rr023140.t1;Parent=Rr023140.t1.mrna1;Target=Rr023140.t1 888 987 +
XPSC0002018	rubus_genome	CDS	90047	90100	100	-	0	ID=Rr023140.t1.mrna1.cds7;Name=Rr023140.t1;Parent=Rr023140.t1.mrna1;Target=Rr023140.t1 988 1041 +
XPSC0002018	rubus_genome	CDS	89867	89953	100	-	0	ID=Rr023140.t1.mrna1.cds8;Name=Rr023140.t1;Parent=Rr023140.t1.mrna1;Target=Rr023140.t1 1042 1128 +
XPSC0002018	rubus_genome	CDS	89280	89408	100	-	0	ID=Rr023140.t1.mrna1.cds9;Name=Rr023140.t1;Parent=Rr023140.t1.mrna1;Target=Rr023140.t1 1129 1257 +
XPSC0002018	rubus_genome	CDS	88832	89131	100	-	0	ID=Rr023140.t1.mrna1.cds10;Name=Rr023140.t1;Parent=Rr023140.t1.mrna1;Target=Rr023140.t1 1258 1557 +
XPSC0002018	rubus_genome	CDS	87470	87556	100	-	0	ID=Rr023140.t1.mrna1.cds11;Name=Rr023140.t1;Parent=Rr023140.t1.mrna1;Target=Rr023140.t1 1558 1644 +
XPSC0002018	rubus_genome	CDS	86740	86831	100	-	0	ID=Rr023140.t1.mrna1.cds12;Name=Rr023140.t1;Parent=Rr023140.t1.mrna1;Target=Rr023140.t1 1645 1736 +
XPSC0002018	rubus_genome	CDS	86490	86598	100	-	2	ID=Rr023140.t1.mrna1.cds13;Name=Rr023140.t1;Parent=Rr023140.t1.mrna1;Target=Rr023140.t1 1737 1845 +
XPSC0002018	rubus_genome	CDS	86319	86354	100	-	0	ID=Rr023140.t1.mrna1.cds14;Name=Rr023140.t1;Parent=Rr023140.t1.mrna1;Target=Rr023140.t1 1846 1881 +
XPSC0002018	rubus_genome	CDS	86149	86235	100	-	0	ID=Rr023140.t1.mrna1.cds15;Name=Rr023140.t1;Parent=Rr023140.t1.mrna1;Target=Rr023140.t1 1882 1968 +
XPSC0002018	rubus_genome	CDS	85982	86074	100	-	0	ID=Rr023140.t1.mrna1.cds16;Name=Rr023140.t1;Parent=Rr023140.t1.mrna1;Target=Rr023140.t1 1969 2061 +
XPSC0002018	rubus_genome	CDS	85790	85861	100	-	0	ID=Rr023140.t1.mrna1.cds17;Name=Rr023140.t1;Parent=Rr023140.t1.mrna1;Target=Rr023140.t1 2062 2133 +
XPSC0002018	rubus_genome	gene	101456	103676	.	+	.	ID=Rr023141.t1.path1;Name=Rr023141.t1
XPSC0002018	rubus_genome	mRNA	101456	103676	.	+	.	ID=Rr023141.t1.mrna1;Name=Rr023141.t1;Parent=Rr023141.t1.path1;coverage=100.0;identity=100.0;matches=957;mismatches=0;indels=0;unknowns=0
XPSC0002018	rubus_genome	exon	101456	102015	100	+	.	ID=Rr023141.t1.mrna1.exon1;Name=Rr023141.t1;Parent=Rr023141.t1.mrna1;Target=Rr023141.t1 1 560 +
XPSC0002018	rubus_genome	exon	103280	103676	100	+	.	ID=Rr023141.t1.mrna1.exon2;Name=Rr023141.t1;Parent=Rr023141.t1.mrna1;Target=Rr023141.t1 561 957 +
XPSC0002018	rubus_genome	CDS	101456	102015	100	+	0	ID=Rr023141.t1.mrna1.cds1;Name=Rr023141.t1;Parent=Rr023141.t1.mrna1;Target=Rr023141.t1 1 560 +
XPSC0002018	rubus_genome	CDS	103280	103676	100	+	2	ID=Rr023141.t1.mrna1.cds2;Name=Rr023141.t1;Parent=Rr023141.t1.mrna1;Target=Rr023141.t1 561 957 +
XPSC0002018	rubus_genome	gene	115736	118402	.	-	.	ID=Rr023142.t1.path1;Name=Rr023142.t1
XPSC0002018	rubus_genome	mRNA	115736	118402	.	-	.	ID=Rr023142.t1.mrna1;Name=Rr023142.t1;Parent=Rr023142.t1.path1;coverage=100.0;identity=100.0;matches=1533;mismatches=0;indels=0;unknowns=0
XPSC0002018	rubus_genome	exon	117773	118402	100	-	.	ID=Rr023142.t1.mrna1.exon1;Name=Rr023142.t1;Parent=Rr023142.t1.mrna1;Target=Rr023142.t1 1 630 +
XPSC0002018	rubus_genome	exon	116598	116988	100	-	.	ID=Rr023142.t1.mrna1.exon2;Name=Rr023142.t1;Parent=Rr023142.t1.mrna1;Target=Rr023142.t1 631 1021 +
XPSC0002018	rubus_genome	exon	115736	116247	100	-	.	ID=Rr023142.t1.mrna1.exon3;Name=Rr023142.t1;Parent=Rr023142.t1.mrna1;Target=Rr023142.t1 1022 1533 +
XPSC0002018	rubus_genome	CDS	117773	118402	100	-	0	ID=Rr023142.t1.mrna1.cds1;Name=Rr023142.t1;Parent=Rr023142.t1.mrna1;Target=Rr023142.t1 1 630 +
XPSC0002018	rubus_genome	CDS	116598	116988	100	-	0	ID=Rr023142.t1.mrna1.cds2;Name=Rr023142.t1;Parent=Rr023142.t1.mrna1;Target=Rr023142.t1 631 1021 +
XPSC0002018	rubus_genome	CDS	115736	116247	100	-	1	ID=Rr023142.t1.mrna1.cds3;Name=Rr023142.t1;Parent=Rr023142.t1.mrna1;Target=Rr023142.t1 1022 1533 +
XPSC0002018	rubus_genome	gene	128687	131229	.	-	.	ID=Rr023143.t1.path1;Name=Rr023143.t1
XPSC0002018	rubus_genome	mRNA	128687	131229	.	-	.	ID=Rr023143.t1.mrna1;Name=Rr023143.t1;Parent=Rr023143.t1.path1;coverage=100.0;identity=100.0;matches=1398;mismatches=0;indels=0;unknowns=0
XPSC0002018	rubus_genome	exon	130608	131229	100	-	.	ID=Rr023143.t1.mrna1.exon1;Name=Rr023143.t1;Parent=Rr023143.t1.mrna1;Target=Rr023143.t1 1 622 +
XPSC0002018	rubus_genome	exon	129362	129815	100	-	.	ID=Rr023143.t1.mrna1.exon2;Name=Rr023143.t1;Parent=Rr023143.t1.mrna1;Target=Rr023143.t1 623 1076 +
XPSC0002018	rubus_genome	exon	128687	129008	100	-	.	ID=Rr023143.t1.mrna1.exon3;Name=Rr023143.t1;Parent=Rr023143.t1.mrna1;Target=Rr023143.t1 1077 1398 +
XPSC0002018	rubus_genome	CDS	130608	131229	100	-	0	ID=Rr023143.t1.mrna1.cds1;Name=Rr023143.t1;Parent=Rr023143.t1.mrna1;Target=Rr023143.t1 1 622 +
XPSC0002018	rubus_genome	CDS	129362	129815	100	-	1	ID=Rr023143.t1.mrna1.cds2;Name=Rr023143.t1;Parent=Rr023143.t1.mrna1;Target=Rr023143.t1 623 1076 +
XPSC0002018	rubus_genome	CDS	128687	129008	100	-	2	ID=Rr023143.t1.mrna1.cds3;Name=Rr023143.t1;Parent=Rr023143.t1.mrna1;Target=Rr023143.t1 1077 1398 +
XPSC0002018	rubus_genome	gene	144962	152067	.	-	.	ID=Rr023145.t1.path1;Name=Rr023145.t1
XPSC0002018	rubus_genome	mRNA	144962	152067	.	-	.	ID=Rr023145.t1.mrna1;Name=Rr023145.t1;Parent=Rr023145.t1.path1;coverage=100.0;identity=100.0;matches=2049;mismatches=0;indels=0;unknowns=0
XPSC0002018	rubus_genome	exon	151923	152067	100	-	.	ID=Rr023145.t1.mrna1.exon1;Name=Rr023145.t1;Parent=Rr023145.t1.mrna1;Target=Rr023145.t1 1 145 +
XPSC0002018	rubus_genome	exon	151220	151638	100	-	.	ID=Rr023145.t1.mrna1.exon2;Name=Rr023145.t1;Parent=Rr023145.t1.mrna1;Target=Rr023145.t1 146 564 +
XPSC0002018	rubus_genome	exon	150608	150776	100	-	.	ID=Rr023145.t1.mrna1.exon3;Name=Rr023145.t1;Parent=Rr023145.t1.mrna1;Target=Rr023145.t1 565 733 +
XPSC0002018	rubus_genome	exon	149567	149811	100	-	.	ID=Rr023145.t1.mrna1.exon4;Name=Rr023145.t1;Parent=Rr023145.t1.mrna1;Target=Rr023145.t1 734 978 +
XPSC0002018	rubus_genome	exon	149087	149274	100	-	.	ID=Rr023145.t1.mrna1.exon5;Name=Rr023145.t1;Parent=Rr023145.t1.mrna1;Target=Rr023145.t1 979 1166 +
XPSC0002018	rubus_genome	exon	148809	148944	100	-	.	ID=Rr023145.t1.mrna1.exon6;Name=Rr023145.t1;Parent=Rr023145.t1.mrna1;Target=Rr023145.t1 1167 1302 +
XPSC0002018	rubus_genome	exon	147394	147476	100	-	.	ID=Rr023145.t1.mrna1.exon7;Name=Rr023145.t1;Parent=Rr023145.t1.mrna1;Target=Rr023145.t1 1303 1385 +
XPSC0002018	rubus_genome	exon	147116	147203	100	-	.	ID=Rr023145.t1.mrna1.exon8;Name=Rr023145.t1;Parent=Rr023145.t1.mrna1;Target=Rr023145.t1 1386 1473 +
XPSC0002018	rubus_genome	exon	146399	146498	100	-	.	ID=Rr023145.t1.mrna1.exon9;Name=Rr023145.t1;Parent=Rr023145.t1.mrna1;Target=Rr023145.t1 1474 1573 +
XPSC0002018	rubus_genome	exon	146236	146309	100	-	.	ID=Rr023145.t1.mrna1.exon10;Name=Rr023145.t1;Parent=Rr023145.t1.mrna1;Target=Rr023145.t1 1574 1647 +
XPSC0002018	rubus_genome	exon	146072	146143	100	-	.	ID=Rr023145.t1.mrna1.exon11;Name=Rr023145.t1;Parent=Rr023145.t1.mrna1;Target=Rr023145.t1 1648 1719 +
XPSC0002018	rubus_genome	exon	145733	145810	100	-	.	ID=Rr023145.t1.mrna1.exon12;Name=Rr023145.t1;Parent=Rr023145.t1.mrna1;Target=Rr023145.t1 1720 1797 +
XPSC0002018	rubus_genome	exon	145362	145486	100	-	.	ID=Rr023145.t1.mrna1.exon13;Name=Rr023145.t1;Parent=Rr023145.t1.mrna1;Target=Rr023145.t1 1798 1922 +
XPSC0002018	rubus_genome	exon	144962	145088	100	-	.	ID=Rr023145.t1.mrna1.exon14;Name=Rr023145.t1;Parent=Rr023145.t1.mrna1;Target=Rr023145.t1 1923 2049 +
XPSC0002018	rubus_genome	CDS	151923	152067	100	-	0	ID=Rr023145.t1.mrna1.cds1;Name=Rr023145.t1;Parent=Rr023145.t1.mrna1;Target=Rr023145.t1 1 145 +
XPSC0002018	rubus_genome	CDS	151220	151638	100	-	1	ID=Rr023145.t1.mrna1.cds2;Name=Rr023145.t1;Parent=Rr023145.t1.mrna1;Target=Rr023145.t1 146 564 +
XPSC0002018	rubus_genome	CDS	150608	150776	100	-	0	ID=Rr023145.t1.mrna1.cds3;Name=Rr023145.t1;Parent=Rr023145.t1.mrna1;Target=Rr023145.t1 565 733 +
XPSC0002018	rubus_genome	CDS	149567	149811	100	-	1	ID=Rr023145.t1.mrna1.cds4;Name=Rr023145.t1;Parent=Rr023145.t1.mrna1;Target=Rr023145.t1 734 978 +
XPSC0002018	rubus_genome	CDS	149087	149274	100	-	0	ID=Rr023145.t1.mrna1.cds5;Name=Rr023145.t1;Parent=Rr023145.t1.mrna1;Target=Rr023145.t1 979 1166 +
XPSC0002018	rubus_genome	CDS	148809	148944	100	-	2	ID=Rr023145.t1.mrna1.cds6;Name=Rr023145.t1;Parent=Rr023145.t1.mrna1;Target=Rr023145.t1 1167 1302 +
XPSC0002018	rubus_genome	CDS	147394	147476	100	-	0	ID=Rr023145.t1.mrna1.cds7;Name=Rr023145.t1;Parent=Rr023145.t1.mrna1;Target=Rr023145.t1 1303 1385 +
XPSC0002018	rubus_genome	CDS	147116	147203	100	-	2	ID=Rr023145.t1.mrna1.cds8;Name=Rr023145.t1;Parent=Rr023145.t1.mrna1;Target=Rr023145.t1 1386 1473 +
XPSC0002018	rubus_genome	CDS	146399	146498	100	-	0	ID=Rr023145.t1.mrna1.cds9;Name=Rr023145.t1;Parent=Rr023145.t1.mrna1;Target=Rr023145.t1 1474 1573 +
XPSC0002018	rubus_genome	CDS	146236	146309	100	-	1	ID=Rr023145.t1.mrna1.cds10;Name=Rr023145.t1;Parent=Rr023145.t1.mrna1;Target=Rr023145.t1 1574 1647 +
XPSC0002018	rubus_genome	CDS	146072	146143	100	-	0	ID=Rr023145.t1.mrna1.cds11;Name=Rr023145.t1;Parent=Rr023145.t1.mrna1;Target=Rr023145.t1 1648 1719 +
XPSC0002018	rubus_genome	CDS	145733	145810	100	-	0	ID=Rr023145.t1.mrna1.cds12;Name=Rr023145.t1;Parent=Rr023145.t1.mrna1;Target=Rr023145.t1 1720 1797 +
XPSC0002018	rubus_genome	CDS	145362	145486	100	-	0	ID=Rr023145.t1.mrna1.cds13;Name=Rr023145.t1;Parent=Rr023145.t1.mrna1;Target=Rr023145.t1 1798 1922 +
XPSC0002018	rubus_genome	CDS	144962	145088	100	-	2	ID=Rr023145.t1.mrna1.cds14;Name=Rr023145.t1;Parent=Rr023145.t1.mrna1;Target=Rr023145.t1 1923 2049 +
XPSC0002018	rubus_genome	gene	155233	157898	.	-	.	ID=Rr023146.t1.path1;Name=Rr023146.t1
XPSC0002018	rubus_genome	mRNA	155233	157898	.	-	.	ID=Rr023146.t1.mrna1;Name=Rr023146.t1;Parent=Rr023146.t1.path1;coverage=100.0;identity=100.0;matches=807;mismatches=0;indels=0;unknowns=0
XPSC0002018	rubus_genome	exon	157734	157898	100	-	.	ID=Rr023146.t1.mrna1.exon1;Name=Rr023146.t1;Parent=Rr023146.t1.mrna1;Target=Rr023146.t1 1 165 +
XPSC0002018	rubus_genome	exon	157322	157566	100	-	.	ID=Rr023146.t1.mrna1.exon2;Name=Rr023146.t1;Parent=Rr023146.t1.mrna1;Target=Rr023146.t1 166 410 +
XPSC0002018	rubus_genome	exon	155233	155629	100	-	.	ID=Rr023146.t1.mrna1.exon3;Name=Rr023146.t1;Parent=Rr023146.t1.mrna1;Target=Rr023146.t1 411 807 +
XPSC0002018	rubus_genome	CDS	157734	157898	100	-	0	ID=Rr023146.t1.mrna1.cds1;Name=Rr023146.t1;Parent=Rr023146.t1.mrna1;Target=Rr023146.t1 1 165 +
XPSC0002018	rubus_genome	CDS	157322	157566	100	-	0	ID=Rr023146.t1.mrna1.cds2;Name=Rr023146.t1;Parent=Rr023146.t1.mrna1;Target=Rr023146.t1 166 410 +
XPSC0002018	rubus_genome	CDS	155233	155629	100	-	2	ID=Rr023146.t1.mrna1.cds3;Name=Rr023146.t1;Parent=Rr023146.t1.mrna1;Target=Rr023146.t1 411 807 +
XPSC0002018	rubus_genome	gene	162846	166729	.	+	.	ID=Rr023147.t1.path1;Name=Rr023147.t1
XPSC0002018	rubus_genome	mRNA	162846	166729	.	+	.	ID=Rr023147.t1.mrna1;Name=Rr023147.t1;Parent=Rr023147.t1.path1;coverage=100.0;identity=100.0;matches=663;mismatches=0;indels=0;unknowns=0
XPSC0002018	rubus_genome	exon	162846	163027	100	+	.	ID=Rr023147.t1.mrna1.exon1;Name=Rr023147.t1;Parent=Rr023147.t1.mrna1;Target=Rr023147.t1 1 182 +
XPSC0002018	rubus_genome	exon	163832	163971	100	+	.	ID=Rr023147.t1.mrna1.exon2;Name=Rr023147.t1;Parent=Rr023147.t1.mrna1;Target=Rr023147.t1 183 322 +
XPSC0002018	rubus_genome	exon	165306	165359	100	+	.	ID=Rr023147.t1.mrna1.exon3;Name=Rr023147.t1;Parent=Rr023147.t1.mrna1;Target=Rr023147.t1 323 376 +
XPSC0002018	rubus_genome	exon	165455	165543	100	+	.	ID=Rr023147.t1.mrna1.exon4;Name=Rr023147.t1;Parent=Rr023147.t1.mrna1;Target=Rr023147.t1 377 465 +
XPSC0002018	rubus_genome	exon	165636	165711	100	+	.	ID=Rr023147.t1.mrna1.exon5;Name=Rr023147.t1;Parent=Rr023147.t1.mrna1;Target=Rr023147.t1 466 541 +
XPSC0002018	rubus_genome	exon	166608	166729	100	+	.	ID=Rr023147.t1.mrna1.exon6;Name=Rr023147.t1;Parent=Rr023147.t1.mrna1;Target=Rr023147.t1 542 663 +
XPSC0002018	rubus_genome	CDS	162846	163027	100	+	0	ID=Rr023147.t1.mrna1.cds1;Name=Rr023147.t1;Parent=Rr023147.t1.mrna1;Target=Rr023147.t1 1 182 +
XPSC0002018	rubus_genome	CDS	163832	163971	100	+	2	ID=Rr023147.t1.mrna1.cds2;Name=Rr023147.t1;Parent=Rr023147.t1.mrna1;Target=Rr023147.t1 183 322 +
XPSC0002018	rubus_genome	CDS	165306	165359	100	+	1	ID=Rr023147.t1.mrna1.cds3;Name=Rr023147.t1;Parent=Rr023147.t1.mrna1;Target=Rr023147.t1 323 376 +
XPSC0002018	rubus_genome	CDS	165455	165543	100	+	1	ID=Rr023147.t1.mrna1.cds4;Name=Rr023147.t1;Parent=Rr023147.t1.mrna1;Target=Rr023147.t1 377 465 +
XPSC0002018	rubus_genome	CDS	165636	165711	100	+	0	ID=Rr023147.t1.mrna1.cds5;Name=Rr023147.t1;Parent=Rr023147.t1.mrna1;Target=Rr023147.t1 466 541 +
XPSC0002018	rubus_genome	CDS	166608	166729	100	+	1	ID=Rr023147.t1.mrna1.cds6;Name=Rr023147.t1;Parent=Rr023147.t1.mrna1;Target=Rr023147.t1 542 663 +
XPSC0002018	rubus_genome	gene	177949	181788	.	+	.	ID=Rr023148.t1.path1;Name=Rr023148.t1
XPSC0002018	rubus_genome	mRNA	177949	181788	.	+	.	ID=Rr023148.t1.mrna1;Name=Rr023148.t1;Parent=Rr023148.t1.path1;coverage=99.5;identity=100.0;matches=1519;mismatches=0;indels=0;unknowns=0
XPSC0002018	rubus_genome	exon	177949	178099	100	+	.	ID=Rr023148.t1.mrna1.exon1;Name=Rr023148.t1;Parent=Rr023148.t1.mrna1;Target=Rr023148.t1 9 159 +
XPSC0002018	rubus_genome	exon	178187	178284	100	+	.	ID=Rr023148.t1.mrna1.exon2;Name=Rr023148.t1;Parent=Rr023148.t1.mrna1;Target=Rr023148.t1 160 257 +
XPSC0002018	rubus_genome	exon	178490	178599	100	+	.	ID=Rr023148.t1.mrna1.exon3;Name=Rr023148.t1;Parent=Rr023148.t1.mrna1;Target=Rr023148.t1 258 367 +
XPSC0002018	rubus_genome	exon	178706	178758	100	+	.	ID=Rr023148.t1.mrna1.exon4;Name=Rr023148.t1;Parent=Rr023148.t1.mrna1;Target=Rr023148.t1 368 420 +
XPSC0002018	rubus_genome	exon	178882	179265	100	+	.	ID=Rr023148.t1.mrna1.exon5;Name=Rr023148.t1;Parent=Rr023148.t1.mrna1;Target=Rr023148.t1 421 804 +
XPSC0002018	rubus_genome	exon	179444	179548	100	+	.	ID=Rr023148.t1.mrna1.exon6;Name=Rr023148.t1;Parent=Rr023148.t1.mrna1;Target=Rr023148.t1 805 909 +
XPSC0002018	rubus_genome	exon	180461	180688	100	+	.	ID=Rr023148.t1.mrna1.exon7;Name=Rr023148.t1;Parent=Rr023148.t1.mrna1;Target=Rr023148.t1 910 1137 +
XPSC0002018	rubus_genome	exon	181044	181166	100	+	.	ID=Rr023148.t1.mrna1.exon8;Name=Rr023148.t1;Parent=Rr023148.t1.mrna1;Target=Rr023148.t1 1138 1260 +
XPSC0002018	rubus_genome	exon	181522	181788	100	+	.	ID=Rr023148.t1.mrna1.exon9;Name=Rr023148.t1;Parent=Rr023148.t1.mrna1;Target=Rr023148.t1 1261 1527 +
XPSC0002018	rubus_genome	CDS	177950	178099	100	+	0	ID=Rr023148.t1.mrna1.cds1;Name=Rr023148.t1;Parent=Rr023148.t1.mrna1;Target=Rr023148.t1 10 159 +
XPSC0002018	rubus_genome	CDS	178187	178284	100	+	0	ID=Rr023148.t1.mrna1.cds2;Name=Rr023148.t1;Parent=Rr023148.t1.mrna1;Target=Rr023148.t1 160 257 +
XPSC0002018	rubus_genome	CDS	178490	178599	100	+	2	ID=Rr023148.t1.mrna1.cds3;Name=Rr023148.t1;Parent=Rr023148.t1.mrna1;Target=Rr023148.t1 258 367 +
XPSC0002018	rubus_genome	CDS	178706	178758	100	+	1	ID=Rr023148.t1.mrna1.cds4;Name=Rr023148.t1;Parent=Rr023148.t1.mrna1;Target=Rr023148.t1 368 420 +
XPSC0002018	rubus_genome	CDS	178882	179265	100	+	0	ID=Rr023148.t1.mrna1.cds5;Name=Rr023148.t1;Parent=Rr023148.t1.mrna1;Target=Rr023148.t1 421 804 +
XPSC0002018	rubus_genome	CDS	179444	179548	100	+	0	ID=Rr023148.t1.mrna1.cds6;Name=Rr023148.t1;Parent=Rr023148.t1.mrna1;Target=Rr023148.t1 805 909 +
XPSC0002018	rubus_genome	CDS	180461	180688	100	+	0	ID=Rr023148.t1.mrna1.cds7;Name=Rr023148.t1;Parent=Rr023148.t1.mrna1;Target=Rr023148.t1 910 1137 +
XPSC0002018	rubus_genome	CDS	181044	181166	100	+	0	ID=Rr023148.t1.mrna1.cds8;Name=Rr023148.t1;Parent=Rr023148.t1.mrna1;Target=Rr023148.t1 1138 1260 +
XPSC0002018	rubus_genome	CDS	181522	181788	100	+	0	ID=Rr023148.t1.mrna1.cds9;Name=Rr023148.t1;Parent=Rr023148.t1.mrna1;Target=Rr023148.t1 1261 1527 +
XPSC0002018	rubus_genome	gene	189019	196788	.	+	.	ID=Rr023149.t1.path1;Name=Rr023149.t1
XPSC0002018	rubus_genome	mRNA	189019	196788	.	+	.	ID=Rr023149.t1.mrna1;Name=Rr023149.t1;Parent=Rr023149.t1.path1;coverage=100.0;identity=100.0;matches=2574;mismatches=0;indels=0;unknowns=0
XPSC0002018	rubus_genome	exon	189019	189978	100	+	.	ID=Rr023149.t1.mrna1.exon1;Name=Rr023149.t1;Parent=Rr023149.t1.mrna1;Target=Rr023149.t1 1 960 +
XPSC0002018	rubus_genome	exon	190076	190213	100	+	.	ID=Rr023149.t1.mrna1.exon2;Name=Rr023149.t1;Parent=Rr023149.t1.mrna1;Target=Rr023149.t1 961 1098 +
XPSC0002018	rubus_genome	exon	191438	191542	100	+	.	ID=Rr023149.t1.mrna1.exon3;Name=Rr023149.t1;Parent=Rr023149.t1.mrna1;Target=Rr023149.t1 1099 1203 +
XPSC0002018	rubus_genome	exon	191638	191817	100	+	.	ID=Rr023149.t1.mrna1.exon4;Name=Rr023149.t1;Parent=Rr023149.t1.mrna1;Target=Rr023149.t1 1204 1383 +
XPSC0002018	rubus_genome	exon	192247	192424	100	+	.	ID=Rr023149.t1.mrna1.exon5;Name=Rr023149.t1;Parent=Rr023149.t1.mrna1;Target=Rr023149.t1 1384 1561 +
XPSC0002018	rubus_genome	exon	193960	194204	100	+	.	ID=Rr023149.t1.mrna1.exon6;Name=Rr023149.t1;Parent=Rr023149.t1.mrna1;Target=Rr023149.t1 1562 1806 +
XPSC0002018	rubus_genome	exon	195686	195858	100	+	.	ID=Rr023149.t1.mrna1.exon7;Name=Rr023149.t1;Parent=Rr023149.t1.mrna1;Target=Rr023149.t1 1807 1979 +
XPSC0002018	rubus_genome	exon	196194	196788	100	+	.	ID=Rr023149.t1.mrna1.exon8;Name=Rr023149.t1;Parent=Rr023149.t1.mrna1;Target=Rr023149.t1 1980 2574 +
XPSC0002018	rubus_genome	CDS	189019	189978	100	+	0	ID=Rr023149.t1.mrna1.cds1;Name=Rr023149.t1;Parent=Rr023149.t1.mrna1;Target=Rr023149.t1 1 960 +
XPSC0002018	rubus_genome	CDS	190076	190213	100	+	0	ID=Rr023149.t1.mrna1.cds2;Name=Rr023149.t1;Parent=Rr023149.t1.mrna1;Target=Rr023149.t1 961 1098 +
XPSC0002018	rubus_genome	CDS	191438	191542	100	+	0	ID=Rr023149.t1.mrna1.cds3;Name=Rr023149.t1;Parent=Rr023149.t1.mrna1;Target=Rr023149.t1 1099 1203 +
XPSC0002018	rubus_genome	CDS	191638	191817	100	+	0	ID=Rr023149.t1.mrna1.cds4;Name=Rr023149.t1;Parent=Rr023149.t1.mrna1;Target=Rr023149.t1 1204 1383 +
XPSC0002018	rubus_genome	CDS	192247	192424	100	+	0	ID=Rr023149.t1.mrna1.cds5;Name=Rr023149.t1;Parent=Rr023149.t1.mrna1;Target=Rr023149.t1 1384 1561 +
XPSC0002018	rubus_genome	CDS	193960	194204	100	+	1	ID=Rr023149.t1.mrna1.cds6;Name=Rr023149.t1;Parent=Rr023149.t1.mrna1;Target=Rr023149.t1 1562 1806 +
XPSC0002018	rubus_genome	CDS	195686	195858	100	+	0	ID=Rr023149.t1.mrna1.cds7;Name=Rr023149.t1;Parent=Rr023149.t1.mrna1;Target=Rr023149.t1 1807 1979 +
XPSC0002018	rubus_genome	CDS	196194	196788	100	+	2	ID=Rr023149.t1.mrna1.cds8;Name=Rr023149.t1;Parent=Rr023149.t1.mrna1;Target=Rr023149.t1 1980 2574 +
XPSC0002018	rubus_genome	gene	197125	198599	.	-	.	ID=Rr023150.t1.path1;Name=Rr023150.t1
XPSC0002018	rubus_genome	mRNA	197125	198599	.	-	.	ID=Rr023150.t1.mrna1;Name=Rr023150.t1;Parent=Rr023150.t1.path1;coverage=100.0;identity=100.0;matches=702;mismatches=0;indels=0;unknowns=0
XPSC0002018	rubus_genome	exon	198478	198599	100	-	.	ID=Rr023150.t1.mrna1.exon1;Name=Rr023150.t1;Parent=Rr023150.t1.mrna1;Target=Rr023150.t1 1 122 +
XPSC0002018	rubus_genome	exon	197125	197704	100	-	.	ID=Rr023150.t1.mrna1.exon2;Name=Rr023150.t1;Parent=Rr023150.t1.mrna1;Target=Rr023150.t1 123 702 +
XPSC0002018	rubus_genome	CDS	198478	198599	100	-	0	ID=Rr023150.t1.mrna1.cds1;Name=Rr023150.t1;Parent=Rr023150.t1.mrna1;Target=Rr023150.t1 1 122 +
XPSC0002018	rubus_genome	CDS	197125	197704	100	-	2	ID=Rr023150.t1.mrna1.cds2;Name=Rr023150.t1;Parent=Rr023150.t1.mrna1;Target=Rr023150.t1 123 702 +
XPSC0002018	rubus_genome	gene	210604	216418	.	-	.	ID=Rr023151.t1.path1;Name=Rr023151.t1
XPSC0002018	rubus_genome	mRNA	210604	216418	.	-	.	ID=Rr023151.t1.mrna1;Name=Rr023151.t1;Parent=Rr023151.t1.path1;coverage=100.0;identity=100.0;matches=1161;mismatches=0;indels=0;unknowns=0
XPSC0002018	rubus_genome	exon	216269	216418	100	-	.	ID=Rr023151.t1.mrna1.exon1;Name=Rr023151.t1;Parent=Rr023151.t1.mrna1;Target=Rr023151.t1 1 150 +
XPSC0002018	rubus_genome	exon	214366	214812	100	-	.	ID=Rr023151.t1.mrna1.exon2;Name=Rr023151.t1;Parent=Rr023151.t1.mrna1;Target=Rr023151.t1 151 597 +
XPSC0002018	rubus_genome	exon	213298	213378	100	-	.	ID=Rr023151.t1.mrna1.exon3;Name=Rr023151.t1;Parent=Rr023151.t1.mrna1;Target=Rr023151.t1 598 678 +
XPSC0002018	rubus_genome	exon	212369	212565	100	-	.	ID=Rr023151.t1.mrna1.exon4;Name=Rr023151.t1;Parent=Rr023151.t1.mrna1;Target=Rr023151.t1 679 875 +
XPSC0002018	rubus_genome	exon	212157	212256	100	-	.	ID=Rr023151.t1.mrna1.exon5;Name=Rr023151.t1;Parent=Rr023151.t1.mrna1;Target=Rr023151.t1 876 975 +
XPSC0002018	rubus_genome	exon	210604	210789	100	-	.	ID=Rr023151.t1.mrna1.exon6;Name=Rr023151.t1;Parent=Rr023151.t1.mrna1;Target=Rr023151.t1 976 1161 +
XPSC0002018	rubus_genome	CDS	216269	216418	100	-	0	ID=Rr023151.t1.mrna1.cds1;Name=Rr023151.t1;Parent=Rr023151.t1.mrna1;Target=Rr023151.t1 1 150 +
XPSC0002018	rubus_genome	CDS	214366	214812	100	-	0	ID=Rr023151.t1.mrna1.cds2;Name=Rr023151.t1;Parent=Rr023151.t1.mrna1;Target=Rr023151.t1 151 597 +
XPSC0002018	rubus_genome	CDS	213298	213378	100	-	0	ID=Rr023151.t1.mrna1.cds3;Name=Rr023151.t1;Parent=Rr023151.t1.mrna1;Target=Rr023151.t1 598 678 +
XPSC0002018	rubus_genome	CDS	212369	212565	100	-	0	ID=Rr023151.t1.mrna1.cds4;Name=Rr023151.t1;Parent=Rr023151.t1.mrna1;Target=Rr023151.t1 679 875 +
XPSC0002018	rubus_genome	CDS	212157	212256	100	-	2	ID=Rr023151.t1.mrna1.cds5;Name=Rr023151.t1;Parent=Rr023151.t1.mrna1;Target=Rr023151.t1 876 975 +
XPSC0002018	rubus_genome	CDS	210604	210789	100	-	0	ID=Rr023151.t1.mrna1.cds6;Name=Rr023151.t1;Parent=Rr023151.t1.mrna1;Target=Rr023151.t1 976 1161 +
XPSC0002018	rubus_genome	gene	217829	221753	.	-	.	ID=Rr023152.t1.path1;Name=Rr023152.t1
XPSC0002018	rubus_genome	mRNA	217829	221753	.	-	.	ID=Rr023152.t1.mrna1;Name=Rr023152.t1;Parent=Rr023152.t1.path1;coverage=100.0;identity=100.0;matches=612;mismatches=0;indels=0;unknowns=0
XPSC0002018	rubus_genome	exon	221688	221753	100	-	.	ID=Rr023152.t1.mrna1.exon1;Name=Rr023152.t1;Parent=Rr023152.t1.mrna1;Target=Rr023152.t1 1 66 +
XPSC0002018	rubus_genome	exon	220926	221102	100	-	.	ID=Rr023152.t1.mrna1.exon2;Name=Rr023152.t1;Parent=Rr023152.t1.mrna1;Target=Rr023152.t1 67 243 +
XPSC0002018	rubus_genome	exon	219626	219719	100	-	.	ID=Rr023152.t1.mrna1.exon3;Name=Rr023152.t1;Parent=Rr023152.t1.mrna1;Target=Rr023152.t1 244 337 +
XPSC0002018	rubus_genome	exon	218745	218844	100	-	.	ID=Rr023152.t1.mrna1.exon4;Name=Rr023152.t1;Parent=Rr023152.t1.mrna1;Target=Rr023152.t1 338 437 +
XPSC0002018	rubus_genome	exon	217829	218003	100	-	.	ID=Rr023152.t1.mrna1.exon5;Name=Rr023152.t1;Parent=Rr023152.t1.mrna1;Target=Rr023152.t1 438 612 +
XPSC0002018	rubus_genome	CDS	221688	221753	100	-	0	ID=Rr023152.t1.mrna1.cds1;Name=Rr023152.t1;Parent=Rr023152.t1.mrna1;Target=Rr023152.t1 1 66 +
XPSC0002018	rubus_genome	CDS	220926	221102	100	-	0	ID=Rr023152.t1.mrna1.cds2;Name=Rr023152.t1;Parent=Rr023152.t1.mrna1;Target=Rr023152.t1 67 243 +
XPSC0002018	rubus_genome	CDS	219626	219719	100	-	0	ID=Rr023152.t1.mrna1.cds3;Name=Rr023152.t1;Parent=Rr023152.t1.mrna1;Target=Rr023152.t1 244 337 +
XPSC0002018	rubus_genome	CDS	218745	218844	100	-	1	ID=Rr023152.t1.mrna1.cds4;Name=Rr023152.t1;Parent=Rr023152.t1.mrna1;Target=Rr023152.t1 338 437 +
XPSC0002018	rubus_genome	CDS	217829	218003	100	-	2	ID=Rr023152.t1.mrna1.cds5;Name=Rr023152.t1;Parent=Rr023152.t1.mrna1;Target=Rr023152.t1 438 612 +
XPSC0002018	rubus_genome	gene	224305	224974	.	+	.	ID=Rr023153.t1.path1;Name=Rr023153.t1
XPSC0002018	rubus_genome	mRNA	224305	224974	.	+	.	ID=Rr023153.t1.mrna1;Name=Rr023153.t1;Parent=Rr023153.t1.path1;coverage=100.0;identity=100.0;matches=576;mismatches=0;indels=0;unknowns=0
XPSC0002018	rubus_genome	exon	224305	224589	100	+	.	ID=Rr023153.t1.mrna1.exon1;Name=Rr023153.t1;Parent=Rr023153.t1.mrna1;Target=Rr023153.t1 1 285 +
XPSC0002018	rubus_genome	exon	224684	224974	100	+	.	ID=Rr023153.t1.mrna1.exon2;Name=Rr023153.t1;Parent=Rr023153.t1.mrna1;Target=Rr023153.t1 286 576 +
XPSC0002018	rubus_genome	CDS	224305	224589	100	+	0	ID=Rr023153.t1.mrna1.cds1;Name=Rr023153.t1;Parent=Rr023153.t1.mrna1;Target=Rr023153.t1 1 285 +
XPSC0002018	rubus_genome	CDS	224684	224974	100	+	0	ID=Rr023153.t1.mrna1.cds2;Name=Rr023153.t1;Parent=Rr023153.t1.mrna1;Target=Rr023153.t1 286 576 +
XPSC0002018	rubus_genome	gene	231986	232450	.	-	.	ID=Rr023154.t1.path1;Name=Rr023154.t1
XPSC0002018	rubus_genome	mRNA	231986	232450	.	-	.	ID=Rr023154.t1.mrna1;Name=Rr023154.t1;Parent=Rr023154.t1.path1;coverage=100.0;identity=100.0;matches=465;mismatches=0;indels=0;unknowns=0
XPSC0002018	rubus_genome	exon	231986	232450	100	-	.	ID=Rr023154.t1.mrna1.exon1;Name=Rr023154.t1;Parent=Rr023154.t1.mrna1;Target=Rr023154.t1 465 1 .
XPSC0002018	rubus_genome	CDS	231986	232450	100	-	0	ID=Rr023154.t1.mrna1.cds1;Name=Rr023154.t1;Parent=Rr023154.t1.mrna1;Target=Rr023154.t1 465 1 .
XPSC0002018	rubus_genome	gene	233656	240867	.	+	.	ID=Rr023155.t1.path1;Name=Rr023155.t1
XPSC0002018	rubus_genome	mRNA	233656	240867	.	+	.	ID=Rr023155.t1.mrna1;Name=Rr023155.t1;Parent=Rr023155.t1.path1;coverage=100.0;identity=100.0;matches=2025;mismatches=0;indels=0;unknowns=0
XPSC0002018	rubus_genome	exon	233656	233907	100	+	.	ID=Rr023155.t1.mrna1.exon1;Name=Rr023155.t1;Parent=Rr023155.t1.mrna1;Target=Rr023155.t1 1 252 +
XPSC0002018	rubus_genome	exon	234105	234191	100	+	.	ID=Rr023155.t1.mrna1.exon2;Name=Rr023155.t1;Parent=Rr023155.t1.mrna1;Target=Rr023155.t1 253 339 +
XPSC0002018	rubus_genome	exon	234665	234703	100	+	.	ID=Rr023155.t1.mrna1.exon3;Name=Rr023155.t1;Parent=Rr023155.t1.mrna1;Target=Rr023155.t1 340 378 +
XPSC0002018	rubus_genome	exon	235208	235326	100	+	.	ID=Rr023155.t1.mrna1.exon4;Name=Rr023155.t1;Parent=Rr023155.t1.mrna1;Target=Rr023155.t1 379 497 +
XPSC0002018	rubus_genome	exon	235482	235579	100	+	.	ID=Rr023155.t1.mrna1.exon5;Name=Rr023155.t1;Parent=Rr023155.t1.mrna1;Target=Rr023155.t1 498 595 +
XPSC0002018	rubus_genome	exon	235661	236013	100	+	.	ID=Rr023155.t1.mrna1.exon6;Name=Rr023155.t1;Parent=Rr023155.t1.mrna1;Target=Rr023155.t1 596 948 +
XPSC0002018	rubus_genome	exon	236874	236942	100	+	.	ID=Rr023155.t1.mrna1.exon7;Name=Rr023155.t1;Parent=Rr023155.t1.mrna1;Target=Rr023155.t1 949 1017 +
XPSC0002018	rubus_genome	exon	238739	239031	100	+	.	ID=Rr023155.t1.mrna1.exon8;Name=Rr023155.t1;Parent=Rr023155.t1.mrna1;Target=Rr023155.t1 1018 1310 +
XPSC0002018	rubus_genome	exon	239122	239228	100	+	.	ID=Rr023155.t1.mrna1.exon9;Name=Rr023155.t1;Parent=Rr023155.t1.mrna1;Target=Rr023155.t1 1311 1417 +
XPSC0002018	rubus_genome	exon	240021	240178	100	+	.	ID=Rr023155.t1.mrna1.exon10;Name=Rr023155.t1;Parent=Rr023155.t1.mrna1;Target=Rr023155.t1 1418 1575 +
XPSC0002018	rubus_genome	exon	240266	240462	100	+	.	ID=Rr023155.t1.mrna1.exon11;Name=Rr023155.t1;Parent=Rr023155.t1.mrna1;Target=Rr023155.t1 1576 1772 +
XPSC0002018	rubus_genome	exon	240615	240867	100	+	.	ID=Rr023155.t1.mrna1.exon12;Name=Rr023155.t1;Parent=Rr023155.t1.mrna1;Target=Rr023155.t1 1773 2025 +
XPSC0002018	rubus_genome	CDS	233656	233907	100	+	0	ID=Rr023155.t1.mrna1.cds1;Name=Rr023155.t1;Parent=Rr023155.t1.mrna1;Target=Rr023155.t1 1 252 +
XPSC0002018	rubus_genome	CDS	234105	234191	100	+	0	ID=Rr023155.t1.mrna1.cds2;Name=Rr023155.t1;Parent=Rr023155.t1.mrna1;Target=Rr023155.t1 253 339 +
XPSC0002018	rubus_genome	CDS	234665	234703	100	+	0	ID=Rr023155.t1.mrna1.cds3;Name=Rr023155.t1;Parent=Rr023155.t1.mrna1;Target=Rr023155.t1 340 378 +
XPSC0002018	rubus_genome	CDS	235208	235326	100	+	0	ID=Rr023155.t1.mrna1.cds4;Name=Rr023155.t1;Parent=Rr023155.t1.mrna1;Target=Rr023155.t1 379 497 +
XPSC0002018	rubus_genome	CDS	235482	235579	100	+	2	ID=Rr023155.t1.mrna1.cds5;Name=Rr023155.t1;Parent=Rr023155.t1.mrna1;Target=Rr023155.t1 498 595 +
XPSC0002018	rubus_genome	CDS	235661	236013	100	+	1	ID=Rr023155.t1.mrna1.cds6;Name=Rr023155.t1;Parent=Rr023155.t1.mrna1;Target=Rr023155.t1 596 948 +
XPSC0002018	rubus_genome	CDS	236874	236942	100	+	0	ID=Rr023155.t1.mrna1.cds7;Name=Rr023155.t1;Parent=Rr023155.t1.mrna1;Target=Rr023155.t1 949 1017 +
XPSC0002018	rubus_genome	CDS	238739	239031	100	+	0	ID=Rr023155.t1.mrna1.cds8;Name=Rr023155.t1;Parent=Rr023155.t1.mrna1;Target=Rr023155.t1 1018 1310 +
XPSC0002018	rubus_genome	CDS	239122	239228	100	+	2	ID=Rr023155.t1.mrna1.cds9;Name=Rr023155.t1;Parent=Rr023155.t1.mrna1;Target=Rr023155.t1 1311 1417 +
XPSC0002018	rubus_genome	CDS	240021	240178	100	+	1	ID=Rr023155.t1.mrna1.cds10;Name=Rr023155.t1;Parent=Rr023155.t1.mrna1;Target=Rr023155.t1 1418 1575 +
XPSC0002018	rubus_genome	CDS	240266	240462	100	+	0	ID=Rr023155.t1.mrna1.cds11;Name=Rr023155.t1;Parent=Rr023155.t1.mrna1;Target=Rr023155.t1 1576 1772 +
XPSC0002018	rubus_genome	CDS	240615	240867	100	+	2	ID=Rr023155.t1.mrna1.cds12;Name=Rr023155.t1;Parent=Rr023155.t1.mrna1;Target=Rr023155.t1 1773 2025 +
XPSC0002018	rubus_genome	gene	241433	241915	.	-	.	ID=Rr023156.t1.path1;Name=Rr023156.t1
XPSC0002018	rubus_genome	mRNA	241433	241915	.	-	.	ID=Rr023156.t1.mrna1;Name=Rr023156.t1;Parent=Rr023156.t1.path1;coverage=100.0;identity=100.0;matches=483;mismatches=0;indels=0;unknowns=0
XPSC0002018	rubus_genome	exon	241433	241915	100	-	.	ID=Rr023156.t1.mrna1.exon1;Name=Rr023156.t1;Parent=Rr023156.t1.mrna1;Target=Rr023156.t1 483 1 .
XPSC0002018	rubus_genome	CDS	241433	241915	100	-	0	ID=Rr023156.t1.mrna1.cds1;Name=Rr023156.t1;Parent=Rr023156.t1.mrna1;Target=Rr023156.t1 483 1 .
XPSC0002018	rubus_genome	gene	243023	245890	.	-	.	ID=Rr023157.t1.path1;Name=Rr023157.t1
XPSC0002018	rubus_genome	mRNA	243023	245890	.	-	.	ID=Rr023157.t1.mrna1;Name=Rr023157.t1;Parent=Rr023157.t1.path1;coverage=100.0;identity=100.0;matches=2868;mismatches=0;indels=0;unknowns=0
XPSC0002018	rubus_genome	exon	243023	245890	100	-	.	ID=Rr023157.t1.mrna1.exon1;Name=Rr023157.t1;Parent=Rr023157.t1.mrna1;Target=Rr023157.t1 2868 1 .
XPSC0002018	rubus_genome	CDS	243023	245890	100	-	0	ID=Rr023157.t1.mrna1.cds1;Name=Rr023157.t1;Parent=Rr023157.t1.mrna1;Target=Rr023157.t1 2868 1 .
XPSC0002018	rubus_genome	gene	272977	275835	.	-	.	ID=Rr023158.t1.path1;Name=Rr023158.t1
XPSC0002018	rubus_genome	mRNA	272977	275835	.	-	.	ID=Rr023158.t1.mrna1;Name=Rr023158.t1;Parent=Rr023158.t1.path1;coverage=100.0;identity=100.0;matches=2859;mismatches=0;indels=0;unknowns=0
XPSC0002018	rubus_genome	exon	272977	275835	100	-	.	ID=Rr023158.t1.mrna1.exon1;Name=Rr023158.t1;Parent=Rr023158.t1.mrna1;Target=Rr023158.t1 2859 1 .
XPSC0002018	rubus_genome	CDS	272977	275835	100	-	0	ID=Rr023158.t1.mrna1.cds1;Name=Rr023158.t1;Parent=Rr023158.t1.mrna1;Target=Rr023158.t1 2859 1 .
XPSC0002018	rubus_genome	gene	278215	281653	.	-	.	ID=Rr023159.t1.path1;Name=Rr023159.t1
XPSC0002018	rubus_genome	mRNA	278215	281653	.	-	.	ID=Rr023159.t1.mrna1;Name=Rr023159.t1;Parent=Rr023159.t1.path1;coverage=100.0;identity=100.0;matches=2859;mismatches=0;indels=0;unknowns=0
XPSC0002018	rubus_genome	exon	281206	281653	100	-	.	ID=Rr023159.t1.mrna1.exon1;Name=Rr023159.t1;Parent=Rr023159.t1.mrna1;Target=Rr023159.t1 1 448 +
XPSC0002018	rubus_genome	exon	278215	280625	100	-	.	ID=Rr023159.t1.mrna1.exon2;Name=Rr023159.t1;Parent=Rr023159.t1.mrna1;Target=Rr023159.t1 449 2859 +
XPSC0002018	rubus_genome	CDS	281206	281653	100	-	0	ID=Rr023159.t1.mrna1.cds1;Name=Rr023159.t1;Parent=Rr023159.t1.mrna1;Target=Rr023159.t1 1 448 +
XPSC0002018	rubus_genome	CDS	278215	280625	100	-	1	ID=Rr023159.t1.mrna1.cds2;Name=Rr023159.t1;Parent=Rr023159.t1.mrna1;Target=Rr023159.t1 449 2859 +
XPSC0002018	rubus_genome	gene	296965	299817	.	-	.	ID=Rr023160.t1.path1;Name=Rr023160.t1
XPSC0002018	rubus_genome	mRNA	296965	299817	.	-	.	ID=Rr023160.t1.mrna1;Name=Rr023160.t1;Parent=Rr023160.t1.path1;coverage=100.0;identity=100.0;matches=2853;mismatches=0;indels=0;unknowns=0
XPSC0002018	rubus_genome	exon	296965	299817	100	-	.	ID=Rr023160.t1.mrna1.exon1;Name=Rr023160.t1;Parent=Rr023160.t1.mrna1;Target=Rr023160.t1 2853 1 .
XPSC0002018	rubus_genome	CDS	296965	299817	100	-	0	ID=Rr023160.t1.mrna1.cds1;Name=Rr023160.t1;Parent=Rr023160.t1.mrna1;Target=Rr023160.t1 2853 1 .
XPSC0002018	rubus_genome	gene	308701	311799	.	-	.	ID=Rr023161.t1.path1;Name=Rr023161.t1
XPSC0002018	rubus_genome	mRNA	308701	311799	.	-	.	ID=Rr023161.t1.mrna1;Name=Rr023161.t1;Parent=Rr023161.t1.path1;coverage=100.0;identity=100.0;matches=2364;mismatches=0;indels=0;unknowns=0
XPSC0002018	rubus_genome	exon	310863	311799	100	-	.	ID=Rr023161.t1.mrna1.exon1;Name=Rr023161.t1;Parent=Rr023161.t1.mrna1;Target=Rr023161.t1 1 937 +
XPSC0002018	rubus_genome	exon	310226	310420	100	-	.	ID=Rr023161.t1.mrna1.exon2;Name=Rr023161.t1;Parent=Rr023161.t1.mrna1;Target=Rr023161.t1 938 1132 +
XPSC0002018	rubus_genome	exon	308701	309932	100	-	.	ID=Rr023161.t1.mrna1.exon3;Name=Rr023161.t1;Parent=Rr023161.t1.mrna1;Target=Rr023161.t1 1133 2364 +
XPSC0002018	rubus_genome	CDS	310863	311799	100	-	0	ID=Rr023161.t1.mrna1.cds1;Name=Rr023161.t1;Parent=Rr023161.t1.mrna1;Target=Rr023161.t1 1 937 +
XPSC0002018	rubus_genome	CDS	310226	310420	100	-	1	ID=Rr023161.t1.mrna1.cds2;Name=Rr023161.t1;Parent=Rr023161.t1.mrna1;Target=Rr023161.t1 938 1132 +
XPSC0002018	rubus_genome	CDS	308701	309932	100	-	1	ID=Rr023161.t1.mrna1.cds3;Name=Rr023161.t1;Parent=Rr023161.t1.mrna1;Target=Rr023161.t1 1133 2364 +
XPSC0002018	rubus_genome	gene	313905	314981	.	+	.	ID=Rr023162.t1.path1;Name=Rr023162.t1
XPSC0002018	rubus_genome	mRNA	313905	314981	.	+	.	ID=Rr023162.t1.mrna1;Name=Rr023162.t1;Parent=Rr023162.t1.path1;coverage=100.0;identity=100.0;matches=1077;mismatches=0;indels=0;unknowns=0
XPSC0002018	rubus_genome	exon	313905	314981	100	+	.	ID=Rr023162.t1.mrna1.exon1;Name=Rr023162.t1;Parent=Rr023162.t1.mrna1;Target=Rr023162.t1 1077 1 .
XPSC0002018	rubus_genome	CDS	313905	314981	100	+	0	ID=Rr023162.t1.mrna1.cds1;Name=Rr023162.t1;Parent=Rr023162.t1.mrna1;Target=Rr023162.t1 1077 1 .
XPSC0002018	rubus_genome	gene	329540	329863	.	-	.	ID=Rr023163.t1.path1;Name=Rr023163.t1
XPSC0002018	rubus_genome	mRNA	329540	329863	.	-	.	ID=Rr023163.t1.mrna1;Name=Rr023163.t1;Parent=Rr023163.t1.path1;coverage=100.0;identity=100.0;matches=324;mismatches=0;indels=0;unknowns=0
XPSC0002018	rubus_genome	exon	329540	329863	100	-	.	ID=Rr023163.t1.mrna1.exon1;Name=Rr023163.t1;Parent=Rr023163.t1.mrna1;Target=Rr023163.t1 324 1 .
XPSC0002018	rubus_genome	CDS	329540	329863	100	-	0	ID=Rr023163.t1.mrna1.cds1;Name=Rr023163.t1;Parent=Rr023163.t1.mrna1;Target=Rr023163.t1 324 1 .
XPSC0002018	rubus_genome	gene	329923	330540	.	-	.	ID=Rr023164.t1.path1;Name=Rr023164.t1
XPSC0002018	rubus_genome	mRNA	329923	330540	.	-	.	ID=Rr023164.t1.mrna1;Name=Rr023164.t1;Parent=Rr023164.t1.path1;coverage=98.6;identity=100.0;matches=618;mismatches=0;indels=0;unknowns=0
XPSC0002018	rubus_genome	exon	329923	330540	100	-	.	ID=Rr023164.t1.mrna1.exon1;Name=Rr023164.t1;Parent=Rr023164.t1.mrna1;Target=Rr023164.t1 627 10 .
XPSC0002018	rubus_genome	CDS	329923	330540	100	-	0	ID=Rr023164.t1.mrna1.cds1;Name=Rr023164.t1;Parent=Rr023164.t1.mrna1;Target=Rr023164.t1 627 10 .
XPSC0002018	rubus_genome	gene	331067	336125	.	-	.	ID=Rr023165.t1.path1;Name=Rr023165.t1
XPSC0002018	rubus_genome	mRNA	331067	336125	.	-	.	ID=Rr023165.t1.mrna1;Name=Rr023165.t1;Parent=Rr023165.t1.path1;coverage=100.0;identity=100.0;matches=2697;mismatches=0;indels=0;unknowns=0
XPSC0002018	rubus_genome	exon	335216	336125	100	-	.	ID=Rr023165.t1.mrna1.exon1;Name=Rr023165.t1;Parent=Rr023165.t1.mrna1;Target=Rr023165.t1 1 910 +
XPSC0002018	rubus_genome	exon	334657	334797	100	-	.	ID=Rr023165.t1.mrna1.exon2;Name=Rr023165.t1;Parent=Rr023165.t1.mrna1;Target=Rr023165.t1 911 1051 +
XPSC0002018	rubus_genome	exon	333233	334436	100	-	.	ID=Rr023165.t1.mrna1.exon3;Name=Rr023165.t1;Parent=Rr023165.t1.mrna1;Target=Rr023165.t1 1052 2255 +
XPSC0002018	rubus_genome	exon	331067	331508	100	-	.	ID=Rr023165.t1.mrna1.exon4;Name=Rr023165.t1;Parent=Rr023165.t1.mrna1;Target=Rr023165.t1 2256 2697 +
XPSC0002018	rubus_genome	CDS	335216	336125	100	-	0	ID=Rr023165.t1.mrna1.cds1;Name=Rr023165.t1;Parent=Rr023165.t1.mrna1;Target=Rr023165.t1 1 910 +
XPSC0002018	rubus_genome	CDS	334657	334797	100	-	1	ID=Rr023165.t1.mrna1.cds2;Name=Rr023165.t1;Parent=Rr023165.t1.mrna1;Target=Rr023165.t1 911 1051 +
XPSC0002018	rubus_genome	CDS	333233	334436	100	-	1	ID=Rr023165.t1.mrna1.cds3;Name=Rr023165.t1;Parent=Rr023165.t1.mrna1;Target=Rr023165.t1 1052 2255 +
XPSC0002018	rubus_genome	CDS	331067	331508	100	-	2	ID=Rr023165.t1.mrna1.cds4;Name=Rr023165.t1;Parent=Rr023165.t1.mrna1;Target=Rr023165.t1 2256 2697 +
XPSC0002018	rubus_genome	gene	353739	362019	.	+	.	ID=Rr023166.t1.path1;Name=Rr023166.t1
XPSC0002018	rubus_genome	mRNA	353739	362019	.	+	.	ID=Rr023166.t1.mrna1;Name=Rr023166.t1;Parent=Rr023166.t1.path1;coverage=100.0;identity=100.0;matches=897;mismatches=0;indels=0;unknowns=0
XPSC0002018	rubus_genome	exon	353739	353801	100	+	.	ID=Rr023166.t1.mrna1.exon1;Name=Rr023166.t1;Parent=Rr023166.t1.mrna1;Target=Rr023166.t1 1 63 +
XPSC0002018	rubus_genome	exon	355195	355290	100	+	.	ID=Rr023166.t1.mrna1.exon2;Name=Rr023166.t1;Parent=Rr023166.t1.mrna1;Target=Rr023166.t1 64 159 +
XPSC0002018	rubus_genome	exon	355371	355433	100	+	.	ID=Rr023166.t1.mrna1.exon3;Name=Rr023166.t1;Parent=Rr023166.t1.mrna1;Target=Rr023166.t1 160 222 +
XPSC0002018	rubus_genome	exon	356957	356990	100	+	.	ID=Rr023166.t1.mrna1.exon4;Name=Rr023166.t1;Parent=Rr023166.t1.mrna1;Target=Rr023166.t1 223 256 +
XPSC0002018	rubus_genome	exon	357091	357213	100	+	.	ID=Rr023166.t1.mrna1.exon5;Name=Rr023166.t1;Parent=Rr023166.t1.mrna1;Target=Rr023166.t1 257 379 +
XPSC0002018	rubus_genome	exon	358005	358067	100	+	.	ID=Rr023166.t1.mrna1.exon6;Name=Rr023166.t1;Parent=Rr023166.t1.mrna1;Target=Rr023166.t1 380 442 +
XPSC0002018	rubus_genome	exon	358175	358268	100	+	.	ID=Rr023166.t1.mrna1.exon7;Name=Rr023166.t1;Parent=Rr023166.t1.mrna1;Target=Rr023166.t1 443 536 +
XPSC0002018	rubus_genome	exon	359538	359583	100	+	.	ID=Rr023166.t1.mrna1.exon8;Name=Rr023166.t1;Parent=Rr023166.t1.mrna1;Target=Rr023166.t1 537 582 +
XPSC0002018	rubus_genome	exon	359663	359730	100	+	.	ID=Rr023166.t1.mrna1.exon9;Name=Rr023166.t1;Parent=Rr023166.t1.mrna1;Target=Rr023166.t1 583 650 +
XPSC0002018	rubus_genome	exon	360513	360610	100	+	.	ID=Rr023166.t1.mrna1.exon10;Name=Rr023166.t1;Parent=Rr023166.t1.mrna1;Target=Rr023166.t1 651 748 +
XPSC0002018	rubus_genome	exon	360903	360968	100	+	.	ID=Rr023166.t1.mrna1.exon11;Name=Rr023166.t1;Parent=Rr023166.t1.mrna1;Target=Rr023166.t1 749 814 +
XPSC0002018	rubus_genome	exon	361937	362019	100	+	.	ID=Rr023166.t1.mrna1.exon12;Name=Rr023166.t1;Parent=Rr023166.t1.mrna1;Target=Rr023166.t1 815 897 +
XPSC0002018	rubus_genome	CDS	353739	353801	100	+	0	ID=Rr023166.t1.mrna1.cds1;Name=Rr023166.t1;Parent=Rr023166.t1.mrna1;Target=Rr023166.t1 1 63 +
XPSC0002018	rubus_genome	CDS	355195	355290	100	+	0	ID=Rr023166.t1.mrna1.cds2;Name=Rr023166.t1;Parent=Rr023166.t1.mrna1;Target=Rr023166.t1 64 159 +
XPSC0002018	rubus_genome	CDS	355371	355433	100	+	0	ID=Rr023166.t1.mrna1.cds3;Name=Rr023166.t1;Parent=Rr023166.t1.mrna1;Target=Rr023166.t1 160 222 +
XPSC0002018	rubus_genome	CDS	356957	356990	100	+	0	ID=Rr023166.t1.mrna1.cds4;Name=Rr023166.t1;Parent=Rr023166.t1.mrna1;Target=Rr023166.t1 223 256 +
XPSC0002018	rubus_genome	CDS	357091	357213	100	+	1	ID=Rr023166.t1.mrna1.cds5;Name=Rr023166.t1;Parent=Rr023166.t1.mrna1;Target=Rr023166.t1 257 379 +
XPSC0002018	rubus_genome	CDS	358005	358067	100	+	1	ID=Rr023166.t1.mrna1.cds6;Name=Rr023166.t1;Parent=Rr023166.t1.mrna1;Target=Rr023166.t1 380 442 +
XPSC0002018	rubus_genome	CDS	358175	358268	100	+	1	ID=Rr023166.t1.mrna1.cds7;Name=Rr023166.t1;Parent=Rr023166.t1.mrna1;Target=Rr023166.t1 443 536 +
XPSC0002018	rubus_genome	CDS	359538	359583	100	+	2	ID=Rr023166.t1.mrna1.cds8;Name=Rr023166.t1;Parent=Rr023166.t1.mrna1;Target=Rr023166.t1 537 582 +
XPSC0002018	rubus_genome	CDS	359663	359730	100	+	0	ID=Rr023166.t1.mrna1.cds9;Name=Rr023166.t1;Parent=Rr023166.t1.mrna1;Target=Rr023166.t1 583 650 +
XPSC0002018	rubus_genome	CDS	360513	360610	100	+	2	ID=Rr023166.t1.mrna1.cds10;Name=Rr023166.t1;Parent=Rr023166.t1.mrna1;Target=Rr023166.t1 651 748 +
XPSC0002018	rubus_genome	CDS	360903	360968	100	+	1	ID=Rr023166.t1.mrna1.cds11;Name=Rr023166.t1;Parent=Rr023166.t1.mrna1;Target=Rr023166.t1 749 814 +
XPSC0002018	rubus_genome	CDS	361937	362019	100	+	1	ID=Rr023166.t1.mrna1.cds12;Name=Rr023166.t1;Parent=Rr023166.t1.mrna1;Target=Rr023166.t1 815 897 +
XPSC0002018	rubus_genome	gene	364464	367057	.	+	.	ID=Rr023167.t1.path1;Name=Rr023167.t1
XPSC0002018	rubus_genome	mRNA	364464	367057	.	+	.	ID=Rr023167.t1.mrna1;Name=Rr023167.t1;Parent=Rr023167.t1.path1;coverage=100.0;identity=100.0;matches=1224;mismatches=0;indels=0;unknowns=0
XPSC0002018	rubus_genome	exon	364464	365023	100	+	.	ID=Rr023167.t1.mrna1.exon1;Name=Rr023167.t1;Parent=Rr023167.t1.mrna1;Target=Rr023167.t1 1 560 +
XPSC0002018	rubus_genome	exon	365942	366026	100	+	.	ID=Rr023167.t1.mrna1.exon2;Name=Rr023167.t1;Parent=Rr023167.t1.mrna1;Target=Rr023167.t1 561 645 +
XPSC0002018	rubus_genome	exon	366101	366185	100	+	.	ID=Rr023167.t1.mrna1.exon3;Name=Rr023167.t1;Parent=Rr023167.t1.mrna1;Target=Rr023167.t1 646 730 +
XPSC0002018	rubus_genome	exon	366300	366544	100	+	.	ID=Rr023167.t1.mrna1.exon4;Name=Rr023167.t1;Parent=Rr023167.t1.mrna1;Target=Rr023167.t1 731 975 +
XPSC0002018	rubus_genome	exon	366809	367057	100	+	.	ID=Rr023167.t1.mrna1.exon5;Name=Rr023167.t1;Parent=Rr023167.t1.mrna1;Target=Rr023167.t1 976 1224 +
XPSC0002018	rubus_genome	CDS	364464	365023	100	+	0	ID=Rr023167.t1.mrna1.cds1;Name=Rr023167.t1;Parent=Rr023167.t1.mrna1;Target=Rr023167.t1 1 560 +
XPSC0002018	rubus_genome	CDS	365942	366026	100	+	2	ID=Rr023167.t1.mrna1.cds2;Name=Rr023167.t1;Parent=Rr023167.t1.mrna1;Target=Rr023167.t1 561 645 +
XPSC0002018	rubus_genome	CDS	366101	366185	100	+	0	ID=Rr023167.t1.mrna1.cds3;Name=Rr023167.t1;Parent=Rr023167.t1.mrna1;Target=Rr023167.t1 646 730 +
XPSC0002018	rubus_genome	CDS	366300	366544	100	+	1	ID=Rr023167.t1.mrna1.cds4;Name=Rr023167.t1;Parent=Rr023167.t1.mrna1;Target=Rr023167.t1 731 975 +
XPSC0002018	rubus_genome	CDS	366809	367057	100	+	0	ID=Rr023167.t1.mrna1.cds5;Name=Rr023167.t1;Parent=Rr023167.t1.mrna1;Target=Rr023167.t1 976 1224 +
XPSC0002018	rubus_genome	gene	371302	373464	.	+	.	ID=Rr023168.t1.path1;Name=Rr023168.t1
XPSC0002018	rubus_genome	mRNA	371302	373464	.	+	.	ID=Rr023168.t1.mrna1;Name=Rr023168.t1;Parent=Rr023168.t1.path1;coverage=100.0;identity=100.0;matches=2163;mismatches=0;indels=0;unknowns=0
XPSC0002018	rubus_genome	exon	371302	373464	100	+	.	ID=Rr023168.t1.mrna1.exon1;Name=Rr023168.t1;Parent=Rr023168.t1.mrna1;Target=Rr023168.t1 2163 1 .
XPSC0002018	rubus_genome	CDS	371302	373464	100	+	0	ID=Rr023168.t1.mrna1.cds1;Name=Rr023168.t1;Parent=Rr023168.t1.mrna1;Target=Rr023168.t1 2163 1 .
XPSC0002018	rubus_genome	gene	375702	376919	.	+	.	ID=Rr023169.t1.path1;Name=Rr023169.t1
XPSC0002018	rubus_genome	mRNA	375702	376919	.	+	.	ID=Rr023169.t1.mrna1;Name=Rr023169.t1;Parent=Rr023169.t1.path1;coverage=100.0;identity=100.0;matches=1218;mismatches=0;indels=0;unknowns=0
XPSC0002018	rubus_genome	exon	375702	376919	100	+	.	ID=Rr023169.t1.mrna1.exon1;Name=Rr023169.t1;Parent=Rr023169.t1.mrna1;Target=Rr023169.t1 1218 1 .
XPSC0002018	rubus_genome	CDS	375702	376919	100	+	0	ID=Rr023169.t1.mrna1.cds1;Name=Rr023169.t1;Parent=Rr023169.t1.mrna1;Target=Rr023169.t1 1218 1 .
XPSC0002018	rubus_genome	gene	377318	386208	.	-	.	ID=Rr023170.t1.path1;Name=Rr023170.t1
XPSC0002018	rubus_genome	mRNA	377318	386208	.	-	.	ID=Rr023170.t1.mrna1;Name=Rr023170.t1;Parent=Rr023170.t1.path1;coverage=100.0;identity=100.0;matches=3144;mismatches=0;indels=0;unknowns=0
XPSC0002018	rubus_genome	exon	385117	386208	100	-	.	ID=Rr023170.t1.mrna1.exon1;Name=Rr023170.t1;Parent=Rr023170.t1.mrna1;Target=Rr023170.t1 1 1092 +
XPSC0002018	rubus_genome	exon	384571	384760	100	-	.	ID=Rr023170.t1.mrna1.exon2;Name=Rr023170.t1;Parent=Rr023170.t1.mrna1;Target=Rr023170.t1 1093 1282 +
XPSC0002018	rubus_genome	exon	383571	383716	100	-	.	ID=Rr023170.t1.mrna1.exon3;Name=Rr023170.t1;Parent=Rr023170.t1.mrna1;Target=Rr023170.t1 1283 1428 +
XPSC0002018	rubus_genome	exon	383328	383395	100	-	.	ID=Rr023170.t1.mrna1.exon4;Name=Rr023170.t1;Parent=Rr023170.t1.mrna1;Target=Rr023170.t1 1429 1496 +
XPSC0002018	rubus_genome	exon	383050	383152	100	-	.	ID=Rr023170.t1.mrna1.exon5;Name=Rr023170.t1;Parent=Rr023170.t1.mrna1;Target=Rr023170.t1 1497 1599 +
XPSC0002018	rubus_genome	exon	382794	382903	100	-	.	ID=Rr023170.t1.mrna1.exon6;Name=Rr023170.t1;Parent=Rr023170.t1.mrna1;Target=Rr023170.t1 1600 1709 +
XPSC0002018	rubus_genome	exon	381494	381662	100	-	.	ID=Rr023170.t1.mrna1.exon7;Name=Rr023170.t1;Parent=Rr023170.t1.mrna1;Target=Rr023170.t1 1710 1878 +
XPSC0002018	rubus_genome	exon	381072	381387	100	-	.	ID=Rr023170.t1.mrna1.exon8;Name=Rr023170.t1;Parent=Rr023170.t1.mrna1;Target=Rr023170.t1 1879 2194 +
XPSC0002018	rubus_genome	exon	379309	379570	100	-	.	ID=Rr023170.t1.mrna1.exon9;Name=Rr023170.t1;Parent=Rr023170.t1.mrna1;Target=Rr023170.t1 2195 2456 +
XPSC0002018	rubus_genome	exon	379044	379159	100	-	.	ID=Rr023170.t1.mrna1.exon10;Name=Rr023170.t1;Parent=Rr023170.t1.mrna1;Target=Rr023170.t1 2457 2572 +
XPSC0002018	rubus_genome	exon	378721	378830	100	-	.	ID=Rr023170.t1.mrna1.exon11;Name=Rr023170.t1;Parent=Rr023170.t1.mrna1;Target=Rr023170.t1 2573 2682 +
XPSC0002018	rubus_genome	exon	378071	378248	100	-	.	ID=Rr023170.t1.mrna1.exon12;Name=Rr023170.t1;Parent=Rr023170.t1.mrna1;Target=Rr023170.t1 2683 2860 +
XPSC0002018	rubus_genome	exon	377687	377816	100	-	.	ID=Rr023170.t1.mrna1.exon13;Name=Rr023170.t1;Parent=Rr023170.t1.mrna1;Target=Rr023170.t1 2861 2990 +
XPSC0002018	rubus_genome	exon	377318	377471	100	-	.	ID=Rr023170.t1.mrna1.exon14;Name=Rr023170.t1;Parent=Rr023170.t1.mrna1;Target=Rr023170.t1 2991 3144 +
XPSC0002018	rubus_genome	CDS	385117	386208	100	-	0	ID=Rr023170.t1.mrna1.cds1;Name=Rr023170.t1;Parent=Rr023170.t1.mrna1;Target=Rr023170.t1 1 1092 +
XPSC0002018	rubus_genome	CDS	384571	384760	100	-	0	ID=Rr023170.t1.mrna1.cds2;Name=Rr023170.t1;Parent=Rr023170.t1.mrna1;Target=Rr023170.t1 1093 1282 +
XPSC0002018	rubus_genome	CDS	383571	383716	100	-	1	ID=Rr023170.t1.mrna1.cds3;Name=Rr023170.t1;Parent=Rr023170.t1.mrna1;Target=Rr023170.t1 1283 1428 +
XPSC0002018	rubus_genome	CDS	383328	383395	100	-	0	ID=Rr023170.t1.mrna1.cds4;Name=Rr023170.t1;Parent=Rr023170.t1.mrna1;Target=Rr023170.t1 1429 1496 +
XPSC0002018	rubus_genome	CDS	383050	383152	100	-	2	ID=Rr023170.t1.mrna1.cds5;Name=Rr023170.t1;Parent=Rr023170.t1.mrna1;Target=Rr023170.t1 1497 1599 +
XPSC0002018	rubus_genome	CDS	382794	382903	100	-	0	ID=Rr023170.t1.mrna1.cds6;Name=Rr023170.t1;Parent=Rr023170.t1.mrna1;Target=Rr023170.t1 1600 1709 +
XPSC0002018	rubus_genome	CDS	381494	381662	100	-	2	ID=Rr023170.t1.mrna1.cds7;Name=Rr023170.t1;Parent=Rr023170.t1.mrna1;Target=Rr023170.t1 1710 1878 +
XPSC0002018	rubus_genome	CDS	381072	381387	100	-	0	ID=Rr023170.t1.mrna1.cds8;Name=Rr023170.t1;Parent=Rr023170.t1.mrna1;Target=Rr023170.t1 1879 2194 +
XPSC0002018	rubus_genome	CDS	379309	379570	100	-	1	ID=Rr023170.t1.mrna1.cds9;Name=Rr023170.t1;Parent=Rr023170.t1.mrna1;Target=Rr023170.t1 2195 2456 +
XPSC0002018	rubus_genome	CDS	379044	379159	100	-	2	ID=Rr023170.t1.mrna1.cds10;Name=Rr023170.t1;Parent=Rr023170.t1.mrna1;Target=Rr023170.t1 2457 2572 +
XPSC0002018	rubus_genome	CDS	378721	378830	100	-	1	ID=Rr023170.t1.mrna1.cds11;Name=Rr023170.t1;Parent=Rr023170.t1.mrna1;Target=Rr023170.t1 2573 2682 +
XPSC0002018	rubus_genome	CDS	378071	378248	100	-	0	ID=Rr023170.t1.mrna1.cds12;Name=Rr023170.t1;Parent=Rr023170.t1.mrna1;Target=Rr023170.t1 2683 2860 +
XPSC0002018	rubus_genome	CDS	377687	377816	100	-	1	ID=Rr023170.t1.mrna1.cds13;Name=Rr023170.t1;Parent=Rr023170.t1.mrna1;Target=Rr023170.t1 2861 2990 +
XPSC0002018	rubus_genome	CDS	377318	377471	100	-	2	ID=Rr023170.t1.mrna1.cds14;Name=Rr023170.t1;Parent=Rr023170.t1.mrna1;Target=Rr023170.t1 2991 3144 +
XPSC0002018	rubus_genome	gene	390378	398573	.	-	.	ID=Rr023171.t1.path1;Name=Rr023171.t1
XPSC0002018	rubus_genome	mRNA	390378	398573	.	-	.	ID=Rr023171.t1.mrna1;Name=Rr023171.t1;Parent=Rr023171.t1.path1;coverage=100.0;identity=100.0;matches=2283;mismatches=0;indels=0;unknowns=0
XPSC0002018	rubus_genome	exon	398257	398573	100	-	.	ID=Rr023171.t1.mrna1.exon1;Name=Rr023171.t1;Parent=Rr023171.t1.mrna1;Target=Rr023171.t1 1 317 +
XPSC0002018	rubus_genome	exon	396489	396641	100	-	.	ID=Rr023171.t1.mrna1.exon2;Name=Rr023171.t1;Parent=Rr023171.t1.mrna1;Target=Rr023171.t1 318 470 +
XPSC0002018	rubus_genome	exon	395727	395862	100	-	.	ID=Rr023171.t1.mrna1.exon3;Name=Rr023171.t1;Parent=Rr023171.t1.mrna1;Target=Rr023171.t1 471 606 +
XPSC0002018	rubus_genome	exon	394678	394779	100	-	.	ID=Rr023171.t1.mrna1.exon4;Name=Rr023171.t1;Parent=Rr023171.t1.mrna1;Target=Rr023171.t1 607 708 +
XPSC0002018	rubus_genome	exon	394396	394515	100	-	.	ID=Rr023171.t1.mrna1.exon5;Name=Rr023171.t1;Parent=Rr023171.t1.mrna1;Target=Rr023171.t1 709 828 +
XPSC0002018	rubus_genome	exon	394144	394224	100	-	.	ID=Rr023171.t1.mrna1.exon6;Name=Rr023171.t1;Parent=Rr023171.t1.mrna1;Target=Rr023171.t1 829 909 +
XPSC0002018	rubus_genome	exon	393621	393961	100	-	.	ID=Rr023171.t1.mrna1.exon7;Name=Rr023171.t1;Parent=Rr023171.t1.mrna1;Target=Rr023171.t1 910 1250 +
XPSC0002018	rubus_genome	exon	392352	392676	100	-	.	ID=Rr023171.t1.mrna1.exon8;Name=Rr023171.t1;Parent=Rr023171.t1.mrna1;Target=Rr023171.t1 1251 1575 +
XPSC0002018	rubus_genome	exon	391699	391932	100	-	.	ID=Rr023171.t1.mrna1.exon9;Name=Rr023171.t1;Parent=Rr023171.t1.mrna1;Target=Rr023171.t1 1576 1809 +
XPSC0002018	rubus_genome	exon	390378	390851	100	-	.	ID=Rr023171.t1.mrna1.exon10;Name=Rr023171.t1;Parent=Rr023171.t1.mrna1;Target=Rr023171.t1 1810 2283 +
XPSC0002018	rubus_genome	CDS	398257	398573	100	-	0	ID=Rr023171.t1.mrna1.cds1;Name=Rr023171.t1;Parent=Rr023171.t1.mrna1;Target=Rr023171.t1 1 317 +
XPSC0002018	rubus_genome	CDS	396489	396641	100	-	2	ID=Rr023171.t1.mrna1.cds2;Name=Rr023171.t1;Parent=Rr023171.t1.mrna1;Target=Rr023171.t1 318 470 +
XPSC0002018	rubus_genome	CDS	395727	395862	100	-	2	ID=Rr023171.t1.mrna1.cds3;Name=Rr023171.t1;Parent=Rr023171.t1.mrna1;Target=Rr023171.t1 471 606 +
XPSC0002018	rubus_genome	CDS	394678	394779	100	-	0	ID=Rr023171.t1.mrna1.cds4;Name=Rr023171.t1;Parent=Rr023171.t1.mrna1;Target=Rr023171.t1 607 708 +
XPSC0002018	rubus_genome	CDS	394396	394515	100	-	0	ID=Rr023171.t1.mrna1.cds5;Name=Rr023171.t1;Parent=Rr023171.t1.mrna1;Target=Rr023171.t1 709 828 +
XPSC0002018	rubus_genome	CDS	394144	394224	100	-	0	ID=Rr023171.t1.mrna1.cds6;Name=Rr023171.t1;Parent=Rr023171.t1.mrna1;Target=Rr023171.t1 829 909 +
XPSC0002018	rubus_genome	CDS	393621	393961	100	-	0	ID=Rr023171.t1.mrna1.cds7;Name=Rr023171.t1;Parent=Rr023171.t1.mrna1;Target=Rr023171.t1 910 1250 +
XPSC0002018	rubus_genome	CDS	392352	392676	100	-	2	ID=Rr023171.t1.mrna1.cds8;Name=Rr023171.t1;Parent=Rr023171.t1.mrna1;Target=Rr023171.t1 1251 1575 +
XPSC0002018	rubus_genome	CDS	391699	391932	100	-	0	ID=Rr023171.t1.mrna1.cds9;Name=Rr023171.t1;Parent=Rr023171.t1.mrna1;Target=Rr023171.t1 1576 1809 +
XPSC0002018	rubus_genome	CDS	390378	390851	100	-	0	ID=Rr023171.t1.mrna1.cds10;Name=Rr023171.t1;Parent=Rr023171.t1.mrna1;Target=Rr023171.t1 1810 2283 +
XPSC0002018	rubus_genome	gene	400158	402718	.	-	.	ID=Rr023172.t1.path1;Name=Rr023172.t1
XPSC0002018	rubus_genome	mRNA	400158	402718	.	-	.	ID=Rr023172.t1.mrna1;Name=Rr023172.t1;Parent=Rr023172.t1.path1;coverage=100.0;identity=100.0;matches=504;mismatches=0;indels=0;unknowns=0
XPSC0002018	rubus_genome	exon	402600	402718	100	-	.	ID=Rr023172.t1.mrna1.exon1;Name=Rr023172.t1;Parent=Rr023172.t1.mrna1;Target=Rr023172.t1 1 119 +
XPSC0002018	rubus_genome	exon	402125	402309	100	-	.	ID=Rr023172.t1.mrna1.exon2;Name=Rr023172.t1;Parent=Rr023172.t1.mrna1;Target=Rr023172.t1 120 304 +
XPSC0002018	rubus_genome	exon	401604	401671	100	-	.	ID=Rr023172.t1.mrna1.exon3;Name=Rr023172.t1;Parent=Rr023172.t1.mrna1;Target=Rr023172.t1 305 372 +
XPSC0002018	rubus_genome	exon	400158	400289	100	-	.	ID=Rr023172.t1.mrna1.exon4;Name=Rr023172.t1;Parent=Rr023172.t1.mrna1;Target=Rr023172.t1 373 504 +
XPSC0002018	rubus_genome	CDS	402600	402718	100	-	0	ID=Rr023172.t1.mrna1.cds1;Name=Rr023172.t1;Parent=Rr023172.t1.mrna1;Target=Rr023172.t1 1 119 +
XPSC0002018	rubus_genome	CDS	402125	402309	100	-	2	ID=Rr023172.t1.mrna1.cds2;Name=Rr023172.t1;Parent=Rr023172.t1.mrna1;Target=Rr023172.t1 120 304 +
XPSC0002018	rubus_genome	CDS	401604	401671	100	-	1	ID=Rr023172.t1.mrna1.cds3;Name=Rr023172.t1;Parent=Rr023172.t1.mrna1;Target=Rr023172.t1 305 372 +
XPSC0002018	rubus_genome	CDS	400158	400289	100	-	0	ID=Rr023172.t1.mrna1.cds4;Name=Rr023172.t1;Parent=Rr023172.t1.mrna1;Target=Rr023172.t1 373 504 +
XPSC0002018	rubus_genome	gene	406038	406652	.	-	.	ID=Rr023173.t1.path1;Name=Rr023173.t1
XPSC0002018	rubus_genome	mRNA	406038	406652	.	-	.	ID=Rr023173.t1.mrna1;Name=Rr023173.t1;Parent=Rr023173.t1.path1;coverage=100.0;identity=100.0;matches=615;mismatches=0;indels=0;unknowns=0
XPSC0002018	rubus_genome	exon	406038	406652	100	-	.	ID=Rr023173.t1.mrna1.exon1;Name=Rr023173.t1;Parent=Rr023173.t1.mrna1;Target=Rr023173.t1 615 1 .
XPSC0002018	rubus_genome	CDS	406038	406652	100	-	0	ID=Rr023173.t1.mrna1.cds1;Name=Rr023173.t1;Parent=Rr023173.t1.mrna1;Target=Rr023173.t1 615 1 .
XPSC0002018	rubus_genome	gene	415258	416956	.	-	.	ID=Rr023174.t1.path1;Name=Rr023174.t1
XPSC0002018	rubus_genome	mRNA	415258	416956	.	-	.	ID=Rr023174.t1.mrna1;Name=Rr023174.t1;Parent=Rr023174.t1.path1;coverage=100.0;identity=100.0;matches=627;mismatches=0;indels=0;unknowns=0
XPSC0002018	rubus_genome	exon	416777	416956	100	-	.	ID=Rr023174.t1.mrna1.exon1;Name=Rr023174.t1;Parent=Rr023174.t1.mrna1;Target=Rr023174.t1 1 180 +
XPSC0002018	rubus_genome	exon	415749	416034	100	-	.	ID=Rr023174.t1.mrna1.exon2;Name=Rr023174.t1;Parent=Rr023174.t1.mrna1;Target=Rr023174.t1 181 466 +
XPSC0002018	rubus_genome	exon	415565	415625	100	-	.	ID=Rr023174.t1.mrna1.exon3;Name=Rr023174.t1;Parent=Rr023174.t1.mrna1;Target=Rr023174.t1 467 527 +
XPSC0002018	rubus_genome	exon	415258	415357	100	-	.	ID=Rr023174.t1.mrna1.exon4;Name=Rr023174.t1;Parent=Rr023174.t1.mrna1;Target=Rr023174.t1 528 627 +
XPSC0002018	rubus_genome	CDS	416777	416956	100	-	0	ID=Rr023174.t1.mrna1.cds1;Name=Rr023174.t1;Parent=Rr023174.t1.mrna1;Target=Rr023174.t1 1 180 +
XPSC0002018	rubus_genome	CDS	415749	416034	100	-	0	ID=Rr023174.t1.mrna1.cds2;Name=Rr023174.t1;Parent=Rr023174.t1.mrna1;Target=Rr023174.t1 181 466 +
XPSC0002018	rubus_genome	CDS	415565	415625	100	-	1	ID=Rr023174.t1.mrna1.cds3;Name=Rr023174.t1;Parent=Rr023174.t1.mrna1;Target=Rr023174.t1 467 527 +
XPSC0002018	rubus_genome	CDS	415258	415357	100	-	2	ID=Rr023174.t1.mrna1.cds4;Name=Rr023174.t1;Parent=Rr023174.t1.mrna1;Target=Rr023174.t1 528 627 +
XPSC0002018	rubus_genome	gene	417405	419357	.	-	.	ID=Rr023175.t1.path1;Name=Rr023175.t1
XPSC0002018	rubus_genome	mRNA	417405	419357	.	-	.	ID=Rr023175.t1.mrna1;Name=Rr023175.t1;Parent=Rr023175.t1.path1;coverage=100.0;identity=100.0;matches=573;mismatches=0;indels=0;unknowns=0
XPSC0002018	rubus_genome	exon	419277	419357	100	-	.	ID=Rr023175.t1.mrna1.exon1;Name=Rr023175.t1;Parent=Rr023175.t1.mrna1;Target=Rr023175.t1 1 81 +
XPSC0002018	rubus_genome	exon	417855	417980	100	-	.	ID=Rr023175.t1.mrna1.exon2;Name=Rr023175.t1;Parent=Rr023175.t1.mrna1;Target=Rr023175.t1 82 207 +
XPSC0002018	rubus_genome	exon	417405	417770	100	-	.	ID=Rr023175.t1.mrna1.exon3;Name=Rr023175.t1;Parent=Rr023175.t1.mrna1;Target=Rr023175.t1 208 573 +
XPSC0002018	rubus_genome	CDS	419277	419357	100	-	0	ID=Rr023175.t1.mrna1.cds1;Name=Rr023175.t1;Parent=Rr023175.t1.mrna1;Target=Rr023175.t1 1 81 +
XPSC0002018	rubus_genome	CDS	417855	417980	100	-	0	ID=Rr023175.t1.mrna1.cds2;Name=Rr023175.t1;Parent=Rr023175.t1.mrna1;Target=Rr023175.t1 82 207 +
XPSC0002018	rubus_genome	CDS	417405	417770	100	-	0	ID=Rr023175.t1.mrna1.cds3;Name=Rr023175.t1;Parent=Rr023175.t1.mrna1;Target=Rr023175.t1 208 573 +
XPSC0002018	rubus_genome	gene	452164	458624	.	-	.	ID=Rr023178.t1.path1;Name=Rr023178.t1
XPSC0002018	rubus_genome	mRNA	452164	458624	.	-	.	ID=Rr023178.t1.mrna1;Name=Rr023178.t1;Parent=Rr023178.t1.path1;coverage=100.0;identity=100.0;matches=939;mismatches=0;indels=0;unknowns=0
XPSC0002018	rubus_genome	exon	458268	458624	100	-	.	ID=Rr023178.t1.mrna1.exon1;Name=Rr023178.t1;Parent=Rr023178.t1.mrna1;Target=Rr023178.t1 1 357 +
XPSC0002018	rubus_genome	exon	457643	457732	100	-	.	ID=Rr023178.t1.mrna1.exon2;Name=Rr023178.t1;Parent=Rr023178.t1.mrna1;Target=Rr023178.t1 358 447 +
XPSC0002018	rubus_genome	exon	457508	457556	100	-	.	ID=Rr023178.t1.mrna1.exon3;Name=Rr023178.t1;Parent=Rr023178.t1.mrna1;Target=Rr023178.t1 448 496 +
XPSC0002018	rubus_genome	exon	455765	455838	100	-	.	ID=Rr023178.t1.mrna1.exon4;Name=Rr023178.t1;Parent=Rr023178.t1.mrna1;Target=Rr023178.t1 497 570 +
XPSC0002018	rubus_genome	exon	455049	455083	100	-	.	ID=Rr023178.t1.mrna1.exon5;Name=Rr023178.t1;Parent=Rr023178.t1.mrna1;Target=Rr023178.t1 571 605 +
XPSC0002018	rubus_genome	exon	454534	454579	100	-	.	ID=Rr023178.t1.mrna1.exon6;Name=Rr023178.t1;Parent=Rr023178.t1.mrna1;Target=Rr023178.t1 606 651 +
XPSC0002018	rubus_genome	exon	454371	454438	100	-	.	ID=Rr023178.t1.mrna1.exon7;Name=Rr023178.t1;Parent=Rr023178.t1.mrna1;Target=Rr023178.t1 652 719 +
XPSC0002018	rubus_genome	exon	452809	452857	100	-	.	ID=Rr023178.t1.mrna1.exon8;Name=Rr023178.t1;Parent=Rr023178.t1.mrna1;Target=Rr023178.t1 720 768 +
XPSC0002018	rubus_genome	exon	452377	452433	100	-	.	ID=Rr023178.t1.mrna1.exon9;Name=Rr023178.t1;Parent=Rr023178.t1.mrna1;Target=Rr023178.t1 769 825 +
XPSC0002018	rubus_genome	exon	452164	452277	100	-	.	ID=Rr023178.t1.mrna1.exon10;Name=Rr023178.t1;Parent=Rr023178.t1.mrna1;Target=Rr023178.t1 826 939 +
XPSC0002018	rubus_genome	CDS	458268	458624	100	-	0	ID=Rr023178.t1.mrna1.cds1;Name=Rr023178.t1;Parent=Rr023178.t1.mrna1;Target=Rr023178.t1 1 357 +
XPSC0002018	rubus_genome	CDS	457643	457732	100	-	0	ID=Rr023178.t1.mrna1.cds2;Name=Rr023178.t1;Parent=Rr023178.t1.mrna1;Target=Rr023178.t1 358 447 +
XPSC0002018	rubus_genome	CDS	457508	457556	100	-	0	ID=Rr023178.t1.mrna1.cds3;Name=Rr023178.t1;Parent=Rr023178.t1.mrna1;Target=Rr023178.t1 448 496 +
XPSC0002018	rubus_genome	CDS	455765	455838	100	-	1	ID=Rr023178.t1.mrna1.cds4;Name=Rr023178.t1;Parent=Rr023178.t1.mrna1;Target=Rr023178.t1 497 570 +
XPSC0002018	rubus_genome	CDS	455049	455083	100	-	0	ID=Rr023178.t1.mrna1.cds5;Name=Rr023178.t1;Parent=Rr023178.t1.mrna1;Target=Rr023178.t1 571 605 +
XPSC0002018	rubus_genome	CDS	454534	454579	100	-	2	ID=Rr023178.t1.mrna1.cds6;Name=Rr023178.t1;Parent=Rr023178.t1.mrna1;Target=Rr023178.t1 606 651 +
XPSC0002018	rubus_genome	CDS	454371	454438	100	-	0	ID=Rr023178.t1.mrna1.cds7;Name=Rr023178.t1;Parent=Rr023178.t1.mrna1;Target=Rr023178.t1 652 719 +
XPSC0002018	rubus_genome	CDS	452809	452857	100	-	2	ID=Rr023178.t1.mrna1.cds8;Name=Rr023178.t1;Parent=Rr023178.t1.mrna1;Target=Rr023178.t1 720 768 +
XPSC0002018	rubus_genome	CDS	452377	452433	100	-	0	ID=Rr023178.t1.mrna1.cds9;Name=Rr023178.t1;Parent=Rr023178.t1.mrna1;Target=Rr023178.t1 769 825 +
XPSC0002018	rubus_genome	CDS	452164	452277	100	-	0	ID=Rr023178.t1.mrna1.cds10;Name=Rr023178.t1;Parent=Rr023178.t1.mrna1;Target=Rr023178.t1 826 939 +
XPSC0002018	rubus_genome	gene	459594	461687	.	+	.	ID=Rr023179.t1.path1;Name=Rr023179.t1
XPSC0002018	rubus_genome	mRNA	459594	461687	.	+	.	ID=Rr023179.t1.mrna1;Name=Rr023179.t1;Parent=Rr023179.t1.path1;coverage=100.0;identity=100.0;matches=2094;mismatches=0;indels=0;unknowns=0
XPSC0002018	rubus_genome	exon	459594	461687	100	+	.	ID=Rr023179.t1.mrna1.exon1;Name=Rr023179.t1;Parent=Rr023179.t1.mrna1;Target=Rr023179.t1 2094 1 .
XPSC0002018	rubus_genome	CDS	459594	461687	100	+	0	ID=Rr023179.t1.mrna1.cds1;Name=Rr023179.t1;Parent=Rr023179.t1.mrna1;Target=Rr023179.t1 2094 1 .
XPSC0002018	rubus_genome	gene	461730	463056	.	+	.	ID=Rr023180.t1.path1;Name=Rr023180.t1
XPSC0002018	rubus_genome	mRNA	461730	463056	.	+	.	ID=Rr023180.t1.mrna1;Name=Rr023180.t1;Parent=Rr023180.t1.path1;coverage=100.0;identity=100.0;matches=1164;mismatches=0;indels=0;unknowns=0
XPSC0002018	rubus_genome	exon	461730	462549	100	+	.	ID=Rr023180.t1.mrna1.exon1;Name=Rr023180.t1;Parent=Rr023180.t1.mrna1;Target=Rr023180.t1 1 820 +
XPSC0002018	rubus_genome	exon	462713	463056	100	+	.	ID=Rr023180.t1.mrna1.exon2;Name=Rr023180.t1;Parent=Rr023180.t1.mrna1;Target=Rr023180.t1 821 1164 +
XPSC0002018	rubus_genome	CDS	461730	462549	100	+	0	ID=Rr023180.t1.mrna1.cds1;Name=Rr023180.t1;Parent=Rr023180.t1.mrna1;Target=Rr023180.t1 1 820 +
XPSC0002018	rubus_genome	CDS	462713	463056	100	+	1	ID=Rr023180.t1.mrna1.cds2;Name=Rr023180.t1;Parent=Rr023180.t1.mrna1;Target=Rr023180.t1 821 1164 +
XPSC0002018	rubus_genome	gene	463241	464677	.	+	.	ID=Rr023181.t1.path1;Name=Rr023181.t1
XPSC0002018	rubus_genome	mRNA	463241	464677	.	+	.	ID=Rr023181.t1.mrna1;Name=Rr023181.t1;Parent=Rr023181.t1.path1;coverage=100.0;identity=100.0;matches=1437;mismatches=0;indels=0;unknowns=0
XPSC0002018	rubus_genome	exon	463241	464677	100	+	.	ID=Rr023181.t1.mrna1.exon1;Name=Rr023181.t1;Parent=Rr023181.t1.mrna1;Target=Rr023181.t1 1437 1 .
XPSC0002018	rubus_genome	CDS	463241	464677	100	+	0	ID=Rr023181.t1.mrna1.cds1;Name=Rr023181.t1;Parent=Rr023181.t1.mrna1;Target=Rr023181.t1 1437 1 .
XPSC0002018	rubus_genome	gene	466140	466835	.	-	.	ID=Rr023182.t1.path1;Name=Rr023182.t1
XPSC0002018	rubus_genome	mRNA	466140	466835	.	-	.	ID=Rr023182.t1.mrna1;Name=Rr023182.t1;Parent=Rr023182.t1.path1;coverage=100.0;identity=100.0;matches=606;mismatches=0;indels=0;unknowns=0
XPSC0002018	rubus_genome	exon	466567	466835	100	-	.	ID=Rr023182.t1.mrna1.exon1;Name=Rr023182.t1;Parent=Rr023182.t1.mrna1;Target=Rr023182.t1 1 269 +
XPSC0002018	rubus_genome	exon	466140	466476	100	-	.	ID=Rr023182.t1.mrna1.exon2;Name=Rr023182.t1;Parent=Rr023182.t1.mrna1;Target=Rr023182.t1 270 606 +
XPSC0002018	rubus_genome	CDS	466567	466835	100	-	0	ID=Rr023182.t1.mrna1.cds1;Name=Rr023182.t1;Parent=Rr023182.t1.mrna1;Target=Rr023182.t1 1 269 +
XPSC0002018	rubus_genome	CDS	466140	466476	100	-	2	ID=Rr023182.t1.mrna1.cds2;Name=Rr023182.t1;Parent=Rr023182.t1.mrna1;Target=Rr023182.t1 270 606 +
XPSC0002018	rubus_genome	gene	467768	470849	.	-	.	ID=Rr023183.t1.path1;Name=Rr023183.t1
XPSC0002018	rubus_genome	mRNA	467768	470849	.	-	.	ID=Rr023183.t1.mrna1;Name=Rr023183.t1;Parent=Rr023183.t1.path1;coverage=100.0;identity=100.0;matches=1836;mismatches=0;indels=0;unknowns=0
XPSC0002018	rubus_genome	exon	470683	470849	100	-	.	ID=Rr023183.t1.mrna1.exon1;Name=Rr023183.t1;Parent=Rr023183.t1.mrna1;Target=Rr023183.t1 1 167 +
XPSC0002018	rubus_genome	exon	468953	469590	100	-	.	ID=Rr023183.t1.mrna1.exon2;Name=Rr023183.t1;Parent=Rr023183.t1.mrna1;Target=Rr023183.t1 168 805 +
XPSC0002018	rubus_genome	exon	468069	468871	100	-	.	ID=Rr023183.t1.mrna1.exon3;Name=Rr023183.t1;Parent=Rr023183.t1.mrna1;Target=Rr023183.t1 806 1608 +
XPSC0002018	rubus_genome	exon	467768	467995	100	-	.	ID=Rr023183.t1.mrna1.exon4;Name=Rr023183.t1;Parent=Rr023183.t1.mrna1;Target=Rr023183.t1 1609 1836 +
XPSC0002018	rubus_genome	CDS	470683	470849	100	-	0	ID=Rr023183.t1.mrna1.cds1;Name=Rr023183.t1;Parent=Rr023183.t1.mrna1;Target=Rr023183.t1 1 167 +
XPSC0002018	rubus_genome	CDS	468953	469590	100	-	2	ID=Rr023183.t1.mrna1.cds2;Name=Rr023183.t1;Parent=Rr023183.t1.mrna1;Target=Rr023183.t1 168 805 +
XPSC0002018	rubus_genome	CDS	468069	468871	100	-	1	ID=Rr023183.t1.mrna1.cds3;Name=Rr023183.t1;Parent=Rr023183.t1.mrna1;Target=Rr023183.t1 806 1608 +
XPSC0002018	rubus_genome	CDS	467768	467995	100	-	0	ID=Rr023183.t1.mrna1.cds4;Name=Rr023183.t1;Parent=Rr023183.t1.mrna1;Target=Rr023183.t1 1609 1836 +
XPSC0002018	rubus_genome	gene	500258	503064	.	+	.	ID=Rr023186.t1.path1;Name=Rr023186.t1
XPSC0002018	rubus_genome	mRNA	500258	503064	.	+	.	ID=Rr023186.t1.mrna1;Name=Rr023186.t1;Parent=Rr023186.t1.path1;coverage=100.0;identity=100.0;matches=1269;mismatches=0;indels=0;unknowns=0
XPSC0002018	rubus_genome	exon	500258	500481	100	+	.	ID=Rr023186.t1.mrna1.exon1;Name=Rr023186.t1;Parent=Rr023186.t1.mrna1;Target=Rr023186.t1 1 224 +
XPSC0002018	rubus_genome	exon	501889	502487	100	+	.	ID=Rr023186.t1.mrna1.exon2;Name=Rr023186.t1;Parent=Rr023186.t1.mrna1;Target=Rr023186.t1 225 823 +
XPSC0002018	rubus_genome	exon	502619	503064	100	+	.	ID=Rr023186.t1.mrna1.exon3;Name=Rr023186.t1;Parent=Rr023186.t1.mrna1;Target=Rr023186.t1 824 1269 +
XPSC0002018	rubus_genome	CDS	500258	500481	100	+	0	ID=Rr023186.t1.mrna1.cds1;Name=Rr023186.t1;Parent=Rr023186.t1.mrna1;Target=Rr023186.t1 1 224 +
XPSC0002018	rubus_genome	CDS	501889	502487	100	+	2	ID=Rr023186.t1.mrna1.cds2;Name=Rr023186.t1;Parent=Rr023186.t1.mrna1;Target=Rr023186.t1 225 823 +
XPSC0002018	rubus_genome	CDS	502619	503064	100	+	1	ID=Rr023186.t1.mrna1.cds3;Name=Rr023186.t1;Parent=Rr023186.t1.mrna1;Target=Rr023186.t1 824 1269 +
XPSC0002018	rubus_genome	gene	527320	529342	.	-	.	ID=Rr023187.t1.path1;Name=Rr023187.t1
XPSC0002018	rubus_genome	mRNA	527320	529342	.	-	.	ID=Rr023187.t1.mrna1;Name=Rr023187.t1;Parent=Rr023187.t1.path1;coverage=100.0;identity=100.0;matches=1641;mismatches=0;indels=0;unknowns=0
XPSC0002018	rubus_genome	exon	528963	529342	100	-	.	ID=Rr023187.t1.mrna1.exon1;Name=Rr023187.t1;Parent=Rr023187.t1.mrna1;Target=Rr023187.t1 1 380 +
XPSC0002018	rubus_genome	exon	527320	528580	100	-	.	ID=Rr023187.t1.mrna1.exon2;Name=Rr023187.t1;Parent=Rr023187.t1.mrna1;Target=Rr023187.t1 381 1641 +
XPSC0002018	rubus_genome	CDS	528963	529342	100	-	0	ID=Rr023187.t1.mrna1.cds1;Name=Rr023187.t1;Parent=Rr023187.t1.mrna1;Target=Rr023187.t1 1 380 +
XPSC0002018	rubus_genome	CDS	527320	528580	100	-	2	ID=Rr023187.t1.mrna1.cds2;Name=Rr023187.t1;Parent=Rr023187.t1.mrna1;Target=Rr023187.t1 381 1641 +
XPSC0002018	rubus_genome	gene	532867	544912	.	+	.	ID=Rr023188.t1.path1;Name=Rr023188.t1
XPSC0002018	rubus_genome	mRNA	532867	544912	.	+	.	ID=Rr023188.t1.mrna1;Name=Rr023188.t1;Parent=Rr023188.t1.path1;coverage=100.0;identity=100.0;matches=3204;mismatches=0;indels=0;unknowns=0
XPSC0002018	rubus_genome	exon	532867	533094	100	+	.	ID=Rr023188.t1.mrna1.exon1;Name=Rr023188.t1;Parent=Rr023188.t1.mrna1;Target=Rr023188.t1 1 228 +
XPSC0002018	rubus_genome	exon	534401	534435	100	+	.	ID=Rr023188.t1.mrna1.exon2;Name=Rr023188.t1;Parent=Rr023188.t1.mrna1;Target=Rr023188.t1 229 263 +
XPSC0002018	rubus_genome	exon	534534	535206	100	+	.	ID=Rr023188.t1.mrna1.exon3;Name=Rr023188.t1;Parent=Rr023188.t1.mrna1;Target=Rr023188.t1 264 936 +
XPSC0002018	rubus_genome	exon	536206	536240	100	+	.	ID=Rr023188.t1.mrna1.exon4;Name=Rr023188.t1;Parent=Rr023188.t1.mrna1;Target=Rr023188.t1 937 971 +
XPSC0002018	rubus_genome	exon	537290	537392	100	+	.	ID=Rr023188.t1.mrna1.exon5;Name=Rr023188.t1;Parent=Rr023188.t1.mrna1;Target=Rr023188.t1 972 1074 +
XPSC0002018	rubus_genome	exon	537621	537725	100	+	.	ID=Rr023188.t1.mrna1.exon6;Name=Rr023188.t1;Parent=Rr023188.t1.mrna1;Target=Rr023188.t1 1075 1179 +
XPSC0002018	rubus_genome	exon	537828	537947	100	+	.	ID=Rr023188.t1.mrna1.exon7;Name=Rr023188.t1;Parent=Rr023188.t1.mrna1;Target=Rr023188.t1 1180 1299 +
XPSC0002018	rubus_genome	exon	538079	538172	100	+	.	ID=Rr023188.t1.mrna1.exon8;Name=Rr023188.t1;Parent=Rr023188.t1.mrna1;Target=Rr023188.t1 1300 1393 +
XPSC0002018	rubus_genome	exon	539484	539689	100	+	.	ID=Rr023188.t1.mrna1.exon9;Name=Rr023188.t1;Parent=Rr023188.t1.mrna1;Target=Rr023188.t1 1394 1599 +
XPSC0002018	rubus_genome	exon	539783	539848	100	+	.	ID=Rr023188.t1.mrna1.exon10;Name=Rr023188.t1;Parent=Rr023188.t1.mrna1;Target=Rr023188.t1 1600 1665 +
XPSC0002018	rubus_genome	exon	539945	540175	100	+	.	ID=Rr023188.t1.mrna1.exon11;Name=Rr023188.t1;Parent=Rr023188.t1.mrna1;Target=Rr023188.t1 1666 1896 +
XPSC0002018	rubus_genome	exon	541449	541507	100	+	.	ID=Rr023188.t1.mrna1.exon12;Name=Rr023188.t1;Parent=Rr023188.t1.mrna1;Target=Rr023188.t1 1897 1955 +
XPSC0002018	rubus_genome	exon	541575	541641	100	+	.	ID=Rr023188.t1.mrna1.exon13;Name=Rr023188.t1;Parent=Rr023188.t1.mrna1;Target=Rr023188.t1 1956 2022 +
XPSC0002018	rubus_genome	exon	541733	542062	100	+	.	ID=Rr023188.t1.mrna1.exon14;Name=Rr023188.t1;Parent=Rr023188.t1.mrna1;Target=Rr023188.t1 2023 2352 +
XPSC0002018	rubus_genome	exon	542570	542638	100	+	.	ID=Rr023188.t1.mrna1.exon15;Name=Rr023188.t1;Parent=Rr023188.t1.mrna1;Target=Rr023188.t1 2353 2421 +
XPSC0002018	rubus_genome	exon	542722	542808	100	+	.	ID=Rr023188.t1.mrna1.exon16;Name=Rr023188.t1;Parent=Rr023188.t1.mrna1;Target=Rr023188.t1 2422 2508 +
XPSC0002018	rubus_genome	exon	543366	543524	100	+	.	ID=Rr023188.t1.mrna1.exon17;Name=Rr023188.t1;Parent=Rr023188.t1.mrna1;Target=Rr023188.t1 2509 2667 +
XPSC0002018	rubus_genome	exon	543640	543744	100	+	.	ID=Rr023188.t1.mrna1.exon18;Name=Rr023188.t1;Parent=Rr023188.t1.mrna1;Target=Rr023188.t1 2668 2772 +
XPSC0002018	rubus_genome	exon	544065	544108	100	+	.	ID=Rr023188.t1.mrna1.exon19;Name=Rr023188.t1;Parent=Rr023188.t1.mrna1;Target=Rr023188.t1 2773 2816 +
XPSC0002018	rubus_genome	exon	544198	544267	100	+	.	ID=Rr023188.t1.mrna1.exon20;Name=Rr023188.t1;Parent=Rr023188.t1.mrna1;Target=Rr023188.t1 2817 2886 +
XPSC0002018	rubus_genome	exon	544345	544448	100	+	.	ID=Rr023188.t1.mrna1.exon21;Name=Rr023188.t1;Parent=Rr023188.t1.mrna1;Target=Rr023188.t1 2887 2990 +
XPSC0002018	rubus_genome	exon	544699	544912	100	+	.	ID=Rr023188.t1.mrna1.exon22;Name=Rr023188.t1;Parent=Rr023188.t1.mrna1;Target=Rr023188.t1 2991 3204 +
XPSC0002018	rubus_genome	CDS	532867	533094	100	+	0	ID=Rr023188.t1.mrna1.cds1;Name=Rr023188.t1;Parent=Rr023188.t1.mrna1;Target=Rr023188.t1 1 228 +
XPSC0002018	rubus_genome	CDS	534401	534435	100	+	0	ID=Rr023188.t1.mrna1.cds2;Name=Rr023188.t1;Parent=Rr023188.t1.mrna1;Target=Rr023188.t1 229 263 +
XPSC0002018	rubus_genome	CDS	534534	535206	100	+	2	ID=Rr023188.t1.mrna1.cds3;Name=Rr023188.t1;Parent=Rr023188.t1.mrna1;Target=Rr023188.t1 264 936 +
XPSC0002018	rubus_genome	CDS	536206	536240	100	+	0	ID=Rr023188.t1.mrna1.cds4;Name=Rr023188.t1;Parent=Rr023188.t1.mrna1;Target=Rr023188.t1 937 971 +
XPSC0002018	rubus_genome	CDS	537290	537392	100	+	2	ID=Rr023188.t1.mrna1.cds5;Name=Rr023188.t1;Parent=Rr023188.t1.mrna1;Target=Rr023188.t1 972 1074 +
XPSC0002018	rubus_genome	CDS	537621	537725	100	+	0	ID=Rr023188.t1.mrna1.cds6;Name=Rr023188.t1;Parent=Rr023188.t1.mrna1;Target=Rr023188.t1 1075 1179 +
XPSC0002018	rubus_genome	CDS	537828	537947	100	+	0	ID=Rr023188.t1.mrna1.cds7;Name=Rr023188.t1;Parent=Rr023188.t1.mrna1;Target=Rr023188.t1 1180 1299 +
XPSC0002018	rubus_genome	CDS	538079	538172	100	+	0	ID=Rr023188.t1.mrna1.cds8;Name=Rr023188.t1;Parent=Rr023188.t1.mrna1;Target=Rr023188.t1 1300 1393 +
XPSC0002018	rubus_genome	CDS	539484	539689	100	+	1	ID=Rr023188.t1.mrna1.cds9;Name=Rr023188.t1;Parent=Rr023188.t1.mrna1;Target=Rr023188.t1 1394 1599 +
XPSC0002018	rubus_genome	CDS	539783	539848	100	+	0	ID=Rr023188.t1.mrna1.cds10;Name=Rr023188.t1;Parent=Rr023188.t1.mrna1;Target=Rr023188.t1 1600 1665 +
XPSC0002018	rubus_genome	CDS	539945	540175	100	+	0	ID=Rr023188.t1.mrna1.cds11;Name=Rr023188.t1;Parent=Rr023188.t1.mrna1;Target=Rr023188.t1 1666 1896 +
XPSC0002018	rubus_genome	CDS	541449	541507	100	+	0	ID=Rr023188.t1.mrna1.cds12;Name=Rr023188.t1;Parent=Rr023188.t1.mrna1;Target=Rr023188.t1 1897 1955 +
XPSC0002018	rubus_genome	CDS	541575	541641	100	+	2	ID=Rr023188.t1.mrna1.cds13;Name=Rr023188.t1;Parent=Rr023188.t1.mrna1;Target=Rr023188.t1 1956 2022 +
XPSC0002018	rubus_genome	CDS	541733	542062	100	+	0	ID=Rr023188.t1.mrna1.cds14;Name=Rr023188.t1;Parent=Rr023188.t1.mrna1;Target=Rr023188.t1 2023 2352 +
XPSC0002018	rubus_genome	CDS	542570	542638	100	+	0	ID=Rr023188.t1.mrna1.cds15;Name=Rr023188.t1;Parent=Rr023188.t1.mrna1;Target=Rr023188.t1 2353 2421 +
XPSC0002018	rubus_genome	CDS	542722	542808	100	+	0	ID=Rr023188.t1.mrna1.cds16;Name=Rr023188.t1;Parent=Rr023188.t1.mrna1;Target=Rr023188.t1 2422 2508 +
XPSC0002018	rubus_genome	CDS	543366	543524	100	+	0	ID=Rr023188.t1.mrna1.cds17;Name=Rr023188.t1;Parent=Rr023188.t1.mrna1;Target=Rr023188.t1 2509 2667 +
XPSC0002018	rubus_genome	CDS	543640	543744	100	+	0	ID=Rr023188.t1.mrna1.cds18;Name=Rr023188.t1;Parent=Rr023188.t1.mrna1;Target=Rr023188.t1 2668 2772 +
XPSC0002018	rubus_genome	CDS	544065	544108	100	+	0	ID=Rr023188.t1.mrna1.cds19;Name=Rr023188.t1;Parent=Rr023188.t1.mrna1;Target=Rr023188.t1 2773 2816 +
XPSC0002018	rubus_genome	CDS	544198	544267	100	+	2	ID=Rr023188.t1.mrna1.cds20;Name=Rr023188.t1;Parent=Rr023188.t1.mrna1;Target=Rr023188.t1 2817 2886 +
XPSC0002018	rubus_genome	CDS	544345	544448	100	+	0	ID=Rr023188.t1.mrna1.cds21;Name=Rr023188.t1;Parent=Rr023188.t1.mrna1;Target=Rr023188.t1 2887 2990 +
XPSC0002018	rubus_genome	CDS	544699	544912	100	+	2	ID=Rr023188.t1.mrna1.cds22;Name=Rr023188.t1;Parent=Rr023188.t1.mrna1;Target=Rr023188.t1 2991 3204 +
XPSC0002018	rubus_genome	gene	555011	557504	.	+	.	ID=Rr023189.t1.path1;Name=Rr023189.t1
XPSC0002018	rubus_genome	mRNA	555011	557504	.	+	.	ID=Rr023189.t1.mrna1;Name=Rr023189.t1;Parent=Rr023189.t1.path1;coverage=100.0;identity=100.0;matches=756;mismatches=0;indels=0;unknowns=0
XPSC0002018	rubus_genome	exon	555011	555126	100	+	.	ID=Rr023189.t1.mrna1.exon1;Name=Rr023189.t1;Parent=Rr023189.t1.mrna1;Target=Rr023189.t1 1 116 +
XPSC0002018	rubus_genome	exon	555766	555842	100	+	.	ID=Rr023189.t1.mrna1.exon2;Name=Rr023189.t1;Parent=Rr023189.t1.mrna1;Target=Rr023189.t1 117 193 +
XPSC0002018	rubus_genome	exon	556356	556434	100	+	.	ID=Rr023189.t1.mrna1.exon3;Name=Rr023189.t1;Parent=Rr023189.t1.mrna1;Target=Rr023189.t1 194 272 +
XPSC0002018	rubus_genome	exon	556775	556844	100	+	.	ID=Rr023189.t1.mrna1.exon4;Name=Rr023189.t1;Parent=Rr023189.t1.mrna1;Target=Rr023189.t1 273 342 +
XPSC0002018	rubus_genome	exon	557091	557504	100	+	.	ID=Rr023189.t1.mrna1.exon5;Name=Rr023189.t1;Parent=Rr023189.t1.mrna1;Target=Rr023189.t1 343 756 +
XPSC0002018	rubus_genome	CDS	555011	555126	100	+	0	ID=Rr023189.t1.mrna1.cds1;Name=Rr023189.t1;Parent=Rr023189.t1.mrna1;Target=Rr023189.t1 1 116 +
XPSC0002018	rubus_genome	CDS	555766	555842	100	+	2	ID=Rr023189.t1.mrna1.cds2;Name=Rr023189.t1;Parent=Rr023189.t1.mrna1;Target=Rr023189.t1 117 193 +
XPSC0002018	rubus_genome	CDS	556356	556434	100	+	1	ID=Rr023189.t1.mrna1.cds3;Name=Rr023189.t1;Parent=Rr023189.t1.mrna1;Target=Rr023189.t1 194 272 +
XPSC0002018	rubus_genome	CDS	556775	556844	100	+	2	ID=Rr023189.t1.mrna1.cds4;Name=Rr023189.t1;Parent=Rr023189.t1.mrna1;Target=Rr023189.t1 273 342 +
XPSC0002018	rubus_genome	CDS	557091	557504	100	+	0	ID=Rr023189.t1.mrna1.cds5;Name=Rr023189.t1;Parent=Rr023189.t1.mrna1;Target=Rr023189.t1 343 756 +
XPSC0002018	rubus_genome	gene	561953	562702	.	-	.	ID=Rr023191.t1.path1;Name=Rr023191.t1
XPSC0002018	rubus_genome	mRNA	561953	562702	.	-	.	ID=Rr023191.t1.mrna1;Name=Rr023191.t1;Parent=Rr023191.t1.path1;coverage=100.0;identity=100.0;matches=750;mismatches=0;indels=0;unknowns=0
XPSC0002018	rubus_genome	exon	561953	562702	100	-	.	ID=Rr023191.t1.mrna1.exon1;Name=Rr023191.t1;Parent=Rr023191.t1.mrna1;Target=Rr023191.t1 750 1 .
XPSC0002018	rubus_genome	CDS	561953	562702	100	-	0	ID=Rr023191.t1.mrna1.cds1;Name=Rr023191.t1;Parent=Rr023191.t1.mrna1;Target=Rr023191.t1 750 1 .
XPSC0002018	rubus_genome	gene	575582	577313	.	-	.	ID=Rr023192.t1.path1;Name=Rr023192.t1
XPSC0002018	rubus_genome	mRNA	575582	577313	.	-	.	ID=Rr023192.t1.mrna1;Name=Rr023192.t1;Parent=Rr023192.t1.path1;coverage=100.0;identity=100.0;matches=951;mismatches=0;indels=0;unknowns=0
XPSC0002018	rubus_genome	exon	576972	577313	100	-	.	ID=Rr023192.t1.mrna1.exon1;Name=Rr023192.t1;Parent=Rr023192.t1.mrna1;Target=Rr023192.t1 1 342 +
XPSC0002018	rubus_genome	exon	576180	576420	100	-	.	ID=Rr023192.t1.mrna1.exon2;Name=Rr023192.t1;Parent=Rr023192.t1.mrna1;Target=Rr023192.t1 343 583 +
XPSC0002018	rubus_genome	exon	575887	576090	100	-	.	ID=Rr023192.t1.mrna1.exon3;Name=Rr023192.t1;Parent=Rr023192.t1.mrna1;Target=Rr023192.t1 584 787 +
XPSC0002018	rubus_genome	exon	575582	575745	100	-	.	ID=Rr023192.t1.mrna1.exon4;Name=Rr023192.t1;Parent=Rr023192.t1.mrna1;Target=Rr023192.t1 788 951 +
XPSC0002018	rubus_genome	CDS	576972	577313	100	-	0	ID=Rr023192.t1.mrna1.cds1;Name=Rr023192.t1;Parent=Rr023192.t1.mrna1;Target=Rr023192.t1 1 342 +
XPSC0002018	rubus_genome	CDS	576180	576420	100	-	0	ID=Rr023192.t1.mrna1.cds2;Name=Rr023192.t1;Parent=Rr023192.t1.mrna1;Target=Rr023192.t1 343 583 +
XPSC0002018	rubus_genome	CDS	575887	576090	100	-	1	ID=Rr023192.t1.mrna1.cds3;Name=Rr023192.t1;Parent=Rr023192.t1.mrna1;Target=Rr023192.t1 584 787 +
XPSC0002018	rubus_genome	CDS	575582	575745	100	-	1	ID=Rr023192.t1.mrna1.cds4;Name=Rr023192.t1;Parent=Rr023192.t1.mrna1;Target=Rr023192.t1 788 951 +
XPSC0002018	rubus_genome	gene	579589	581501	.	-	.	ID=Rr023193.t1.path1;Name=Rr023193.t1
XPSC0002018	rubus_genome	mRNA	579589	581501	.	-	.	ID=Rr023193.t1.mrna1;Name=Rr023193.t1;Parent=Rr023193.t1.path1;coverage=100.0;identity=100.0;matches=957;mismatches=0;indels=0;unknowns=0
XPSC0002018	rubus_genome	exon	581154	581501	100	-	.	ID=Rr023193.t1.mrna1.exon1;Name=Rr023193.t1;Parent=Rr023193.t1.mrna1;Target=Rr023193.t1 1 348 +
XPSC0002018	rubus_genome	exon	580622	580862	100	-	.	ID=Rr023193.t1.mrna1.exon2;Name=Rr023193.t1;Parent=Rr023193.t1.mrna1;Target=Rr023193.t1 349 589 +
XPSC0002018	rubus_genome	exon	580017	580220	100	-	.	ID=Rr023193.t1.mrna1.exon3;Name=Rr023193.t1;Parent=Rr023193.t1.mrna1;Target=Rr023193.t1 590 793 +
XPSC0002018	rubus_genome	exon	579589	579752	100	-	.	ID=Rr023193.t1.mrna1.exon4;Name=Rr023193.t1;Parent=Rr023193.t1.mrna1;Target=Rr023193.t1 794 957 +
XPSC0002018	rubus_genome	CDS	581154	581501	100	-	0	ID=Rr023193.t1.mrna1.cds1;Name=Rr023193.t1;Parent=Rr023193.t1.mrna1;Target=Rr023193.t1 1 348 +
XPSC0002018	rubus_genome	CDS	580622	580862	100	-	0	ID=Rr023193.t1.mrna1.cds2;Name=Rr023193.t1;Parent=Rr023193.t1.mrna1;Target=Rr023193.t1 349 589 +
XPSC0002018	rubus_genome	CDS	580017	580220	100	-	1	ID=Rr023193.t1.mrna1.cds3;Name=Rr023193.t1;Parent=Rr023193.t1.mrna1;Target=Rr023193.t1 590 793 +
XPSC0002018	rubus_genome	CDS	579589	579752	100	-	1	ID=Rr023193.t1.mrna1.cds4;Name=Rr023193.t1;Parent=Rr023193.t1.mrna1;Target=Rr023193.t1 794 957 +
XPSC0002018	rubus_genome	gene	584550	587115	.	-	.	ID=Rr023194.t1.path1;Name=Rr023194.t1
XPSC0002018	rubus_genome	mRNA	584550	587115	.	-	.	ID=Rr023194.t1.mrna1;Name=Rr023194.t1;Parent=Rr023194.t1.path1;coverage=100.0;identity=100.0;matches=849;mismatches=0;indels=0;unknowns=0
XPSC0002018	rubus_genome	exon	586863	587115	100	-	.	ID=Rr023194.t1.mrna1.exon1;Name=Rr023194.t1;Parent=Rr023194.t1.mrna1;Target=Rr023194.t1 1 253 +
XPSC0002018	rubus_genome	exon	586315	586389	100	-	.	ID=Rr023194.t1.mrna1.exon2;Name=Rr023194.t1;Parent=Rr023194.t1.mrna1;Target=Rr023194.t1 254 328 +
XPSC0002018	rubus_genome	exon	585902	586026	100	-	.	ID=Rr023194.t1.mrna1.exon3;Name=Rr023194.t1;Parent=Rr023194.t1.mrna1;Target=Rr023194.t1 329 453 +
XPSC0002018	rubus_genome	exon	585014	585100	100	-	.	ID=Rr023194.t1.mrna1.exon4;Name=Rr023194.t1;Parent=Rr023194.t1.mrna1;Target=Rr023194.t1 454 540 +
XPSC0002018	rubus_genome	exon	584550	584858	100	-	.	ID=Rr023194.t1.mrna1.exon5;Name=Rr023194.t1;Parent=Rr023194.t1.mrna1;Target=Rr023194.t1 541 849 +
XPSC0002018	rubus_genome	CDS	586863	587115	100	-	0	ID=Rr023194.t1.mrna1.cds1;Name=Rr023194.t1;Parent=Rr023194.t1.mrna1;Target=Rr023194.t1 1 253 +
XPSC0002018	rubus_genome	CDS	586315	586389	100	-	1	ID=Rr023194.t1.mrna1.cds2;Name=Rr023194.t1;Parent=Rr023194.t1.mrna1;Target=Rr023194.t1 254 328 +
XPSC0002018	rubus_genome	CDS	585902	586026	100	-	1	ID=Rr023194.t1.mrna1.cds3;Name=Rr023194.t1;Parent=Rr023194.t1.mrna1;Target=Rr023194.t1 329 453 +
XPSC0002018	rubus_genome	CDS	585014	585100	100	-	0	ID=Rr023194.t1.mrna1.cds4;Name=Rr023194.t1;Parent=Rr023194.t1.mrna1;Target=Rr023194.t1 454 540 +
XPSC0002018	rubus_genome	CDS	584550	584858	100	-	0	ID=Rr023194.t1.mrna1.cds5;Name=Rr023194.t1;Parent=Rr023194.t1.mrna1;Target=Rr023194.t1 541 849 +
XPSC0002018	rubus_genome	gene	592648	595176	.	-	.	ID=Rr023195.t1.path1;Name=Rr023195.t1
XPSC0002018	rubus_genome	mRNA	592648	595176	.	-	.	ID=Rr023195.t1.mrna1;Name=Rr023195.t1;Parent=Rr023195.t1.path1;coverage=100.0;identity=100.0;matches=2529;mismatches=0;indels=0;unknowns=0
XPSC0002018	rubus_genome	exon	592648	595176	100	-	.	ID=Rr023195.t1.mrna1.exon1;Name=Rr023195.t1;Parent=Rr023195.t1.mrna1;Target=Rr023195.t1 2529 1 .
XPSC0002018	rubus_genome	CDS	592648	595176	100	-	0	ID=Rr023195.t1.mrna1.cds1;Name=Rr023195.t1;Parent=Rr023195.t1.mrna1;Target=Rr023195.t1 2529 1 .
XPSC0002018	rubus_genome	gene	596448	608577	.	-	.	ID=Rr023196.t1.path1;Name=Rr023196.t1
XPSC0002018	rubus_genome	mRNA	596448	608577	.	-	.	ID=Rr023196.t1.mrna1;Name=Rr023196.t1;Parent=Rr023196.t1.path1;coverage=100.0;identity=100.0;matches=1182;mismatches=0;indels=0;unknowns=0
XPSC0002018	rubus_genome	exon	608449	608577	100	-	.	ID=Rr023196.t1.mrna1.exon1;Name=Rr023196.t1;Parent=Rr023196.t1.mrna1;Target=Rr023196.t1 1 129 +
XPSC0002018	rubus_genome	exon	600826	601251	100	-	.	ID=Rr023196.t1.mrna1.exon2;Name=Rr023196.t1;Parent=Rr023196.t1.mrna1;Target=Rr023196.t1 130 555 +
XPSC0002018	rubus_genome	exon	597415	597463	100	-	.	ID=Rr023196.t1.mrna1.exon3;Name=Rr023196.t1;Parent=Rr023196.t1.mrna1;Target=Rr023196.t1 556 604 +
XPSC0002018	rubus_genome	exon	597053	597335	100	-	.	ID=Rr023196.t1.mrna1.exon4;Name=Rr023196.t1;Parent=Rr023196.t1.mrna1;Target=Rr023196.t1 605 887 +
XPSC0002018	rubus_genome	exon	596774	596852	100	-	.	ID=Rr023196.t1.mrna1.exon5;Name=Rr023196.t1;Parent=Rr023196.t1.mrna1;Target=Rr023196.t1 888 966 +
XPSC0002018	rubus_genome	exon	596448	596663	100	-	.	ID=Rr023196.t1.mrna1.exon6;Name=Rr023196.t1;Parent=Rr023196.t1.mrna1;Target=Rr023196.t1 967 1182 +
XPSC0002018	rubus_genome	CDS	608449	608577	100	-	0	ID=Rr023196.t1.mrna1.cds1;Name=Rr023196.t1;Parent=Rr023196.t1.mrna1;Target=Rr023196.t1 1 129 +
XPSC0002018	rubus_genome	CDS	600826	601251	100	-	0	ID=Rr023196.t1.mrna1.cds2;Name=Rr023196.t1;Parent=Rr023196.t1.mrna1;Target=Rr023196.t1 130 555 +
XPSC0002018	rubus_genome	CDS	597415	597463	100	-	0	ID=Rr023196.t1.mrna1.cds3;Name=Rr023196.t1;Parent=Rr023196.t1.mrna1;Target=Rr023196.t1 556 604 +
XPSC0002018	rubus_genome	CDS	597053	597335	100	-	1	ID=Rr023196.t1.mrna1.cds4;Name=Rr023196.t1;Parent=Rr023196.t1.mrna1;Target=Rr023196.t1 605 887 +
XPSC0002018	rubus_genome	CDS	596774	596852	100	-	2	ID=Rr023196.t1.mrna1.cds5;Name=Rr023196.t1;Parent=Rr023196.t1.mrna1;Target=Rr023196.t1 888 966 +
XPSC0002018	rubus_genome	CDS	596448	596663	100	-	0	ID=Rr023196.t1.mrna1.cds6;Name=Rr023196.t1;Parent=Rr023196.t1.mrna1;Target=Rr023196.t1 967 1182 +
XPSC0002018	rubus_genome	gene	621028	622596	.	+	.	ID=Rr023198.t1.path1;Name=Rr023198.t1
XPSC0002018	rubus_genome	mRNA	621028	622596	.	+	.	ID=Rr023198.t1.mrna1;Name=Rr023198.t1;Parent=Rr023198.t1.path1;coverage=100.0;identity=100.0;matches=1569;mismatches=0;indels=0;unknowns=0
XPSC0002018	rubus_genome	exon	621028	622596	100	+	.	ID=Rr023198.t1.mrna1.exon1;Name=Rr023198.t1;Parent=Rr023198.t1.mrna1;Target=Rr023198.t1 1569 1 .
XPSC0002018	rubus_genome	CDS	621028	622596	100	+	0	ID=Rr023198.t1.mrna1.cds1;Name=Rr023198.t1;Parent=Rr023198.t1.mrna1;Target=Rr023198.t1 1569 1 .
XPSC0002018	rubus_genome	gene	626268	640373	.	-	.	ID=Rr023199.t1.path1;Name=Rr023199.t1
XPSC0002018	rubus_genome	mRNA	626268	640373	.	-	.	ID=Rr023199.t1.mrna1;Name=Rr023199.t1;Parent=Rr023199.t1.path1;coverage=100.0;identity=100.0;matches=2514;mismatches=0;indels=0;unknowns=0
XPSC0002018	rubus_genome	exon	640117	640373	100	-	.	ID=Rr023199.t1.mrna1.exon1;Name=Rr023199.t1;Parent=Rr023199.t1.mrna1;Target=Rr023199.t1 1 257 +
XPSC0002018	rubus_genome	exon	638836	639079	100	-	.	ID=Rr023199.t1.mrna1.exon2;Name=Rr023199.t1;Parent=Rr023199.t1.mrna1;Target=Rr023199.t1 258 501 +
XPSC0002018	rubus_genome	exon	638582	638656	100	-	.	ID=Rr023199.t1.mrna1.exon3;Name=Rr023199.t1;Parent=Rr023199.t1.mrna1;Target=Rr023199.t1 502 576 +
XPSC0002018	rubus_genome	exon	635441	635494	100	-	.	ID=Rr023199.t1.mrna1.exon4;Name=Rr023199.t1;Parent=Rr023199.t1.mrna1;Target=Rr023199.t1 577 630 +
XPSC0002018	rubus_genome	exon	634556	634621	100	-	.	ID=Rr023199.t1.mrna1.exon5;Name=Rr023199.t1;Parent=Rr023199.t1.mrna1;Target=Rr023199.t1 631 696 +
XPSC0002018	rubus_genome	exon	634299	634402	100	-	.	ID=Rr023199.t1.mrna1.exon6;Name=Rr023199.t1;Parent=Rr023199.t1.mrna1;Target=Rr023199.t1 697 800 +
XPSC0002018	rubus_genome	exon	633654	633721	100	-	.	ID=Rr023199.t1.mrna1.exon7;Name=Rr023199.t1;Parent=Rr023199.t1.mrna1;Target=Rr023199.t1 801 868 +
XPSC0002018	rubus_genome	exon	633451	633567	100	-	.	ID=Rr023199.t1.mrna1.exon8;Name=Rr023199.t1;Parent=Rr023199.t1.mrna1;Target=Rr023199.t1 869 985 +
XPSC0002018	rubus_genome	exon	633281	633321	100	-	.	ID=Rr023199.t1.mrna1.exon9;Name=Rr023199.t1;Parent=Rr023199.t1.mrna1;Target=Rr023199.t1 986 1026 +
XPSC0002018	rubus_genome	exon	633090	633190	100	-	.	ID=Rr023199.t1.mrna1.exon10;Name=Rr023199.t1;Parent=Rr023199.t1.mrna1;Target=Rr023199.t1 1027 1127 +
XPSC0002018	rubus_genome	exon	632297	632392	100	-	.	ID=Rr023199.t1.mrna1.exon11;Name=Rr023199.t1;Parent=Rr023199.t1.mrna1;Target=Rr023199.t1 1128 1223 +
XPSC0002018	rubus_genome	exon	631842	631906	100	-	.	ID=Rr023199.t1.mrna1.exon12;Name=Rr023199.t1;Parent=Rr023199.t1.mrna1;Target=Rr023199.t1 1224 1288 +
XPSC0002018	rubus_genome	exon	631683	631754	100	-	.	ID=Rr023199.t1.mrna1.exon13;Name=Rr023199.t1;Parent=Rr023199.t1.mrna1;Target=Rr023199.t1 1289 1360 +
XPSC0002018	rubus_genome	exon	631399	631554	100	-	.	ID=Rr023199.t1.mrna1.exon14;Name=Rr023199.t1;Parent=Rr023199.t1.mrna1;Target=Rr023199.t1 1361 1516 +
XPSC0002018	rubus_genome	exon	630103	630311	100	-	.	ID=Rr023199.t1.mrna1.exon15;Name=Rr023199.t1;Parent=Rr023199.t1.mrna1;Target=Rr023199.t1 1517 1725 +
XPSC0002018	rubus_genome	exon	629973	630012	100	-	.	ID=Rr023199.t1.mrna1.exon16;Name=Rr023199.t1;Parent=Rr023199.t1.mrna1;Target=Rr023199.t1 1726 1765 +
XPSC0002018	rubus_genome	exon	629721	629875	100	-	.	ID=Rr023199.t1.mrna1.exon17;Name=Rr023199.t1;Parent=Rr023199.t1.mrna1;Target=Rr023199.t1 1766 1920 +
XPSC0002018	rubus_genome	exon	629488	629589	100	-	.	ID=Rr023199.t1.mrna1.exon18;Name=Rr023199.t1;Parent=Rr023199.t1.mrna1;Target=Rr023199.t1 1921 2022 +
XPSC0002018	rubus_genome	exon	627924	627968	100	-	.	ID=Rr023199.t1.mrna1.exon19;Name=Rr023199.t1;Parent=Rr023199.t1.mrna1;Target=Rr023199.t1 2023 2067 +
XPSC0002018	rubus_genome	exon	627701	627841	100	-	.	ID=Rr023199.t1.mrna1.exon20;Name=Rr023199.t1;Parent=Rr023199.t1.mrna1;Target=Rr023199.t1 2068 2208 +
XPSC0002018	rubus_genome	exon	627327	627422	100	-	.	ID=Rr023199.t1.mrna1.exon21;Name=Rr023199.t1;Parent=Rr023199.t1.mrna1;Target=Rr023199.t1 2209 2304 +
XPSC0002018	rubus_genome	exon	627127	627228	100	-	.	ID=Rr023199.t1.mrna1.exon22;Name=Rr023199.t1;Parent=Rr023199.t1.mrna1;Target=Rr023199.t1 2305 2406 +
XPSC0002018	rubus_genome	exon	626268	626375	100	-	.	ID=Rr023199.t1.mrna1.exon23;Name=Rr023199.t1;Parent=Rr023199.t1.mrna1;Target=Rr023199.t1 2407 2514 +
XPSC0002018	rubus_genome	CDS	640117	640373	100	-	0	ID=Rr023199.t1.mrna1.cds1;Name=Rr023199.t1;Parent=Rr023199.t1.mrna1;Target=Rr023199.t1 1 257 +
XPSC0002018	rubus_genome	CDS	638836	639079	100	-	2	ID=Rr023199.t1.mrna1.cds2;Name=Rr023199.t1;Parent=Rr023199.t1.mrna1;Target=Rr023199.t1 258 501 +
XPSC0002018	rubus_genome	CDS	638582	638656	100	-	0	ID=Rr023199.t1.mrna1.cds3;Name=Rr023199.t1;Parent=Rr023199.t1.mrna1;Target=Rr023199.t1 502 576 +
XPSC0002018	rubus_genome	CDS	635441	635494	100	-	0	ID=Rr023199.t1.mrna1.cds4;Name=Rr023199.t1;Parent=Rr023199.t1.mrna1;Target=Rr023199.t1 577 630 +
XPSC0002018	rubus_genome	CDS	634556	634621	100	-	0	ID=Rr023199.t1.mrna1.cds5;Name=Rr023199.t1;Parent=Rr023199.t1.mrna1;Target=Rr023199.t1 631 696 +
XPSC0002018	rubus_genome	CDS	634299	634402	100	-	0	ID=Rr023199.t1.mrna1.cds6;Name=Rr023199.t1;Parent=Rr023199.t1.mrna1;Target=Rr023199.t1 697 800 +
XPSC0002018	rubus_genome	CDS	633654	633721	100	-	2	ID=Rr023199.t1.mrna1.cds7;Name=Rr023199.t1;Parent=Rr023199.t1.mrna1;Target=Rr023199.t1 801 868 +
XPSC0002018	rubus_genome	CDS	633451	633567	100	-	1	ID=Rr023199.t1.mrna1.cds8;Name=Rr023199.t1;Parent=Rr023199.t1.mrna1;Target=Rr023199.t1 869 985 +
XPSC0002018	rubus_genome	CDS	633281	633321	100	-	1	ID=Rr023199.t1.mrna1.cds9;Name=Rr023199.t1;Parent=Rr023199.t1.mrna1;Target=Rr023199.t1 986 1026 +
XPSC0002018	rubus_genome	CDS	633090	633190	100	-	0	ID=Rr023199.t1.mrna1.cds10;Name=Rr023199.t1;Parent=Rr023199.t1.mrna1;Target=Rr023199.t1 1027 1127 +
XPSC0002018	rubus_genome	CDS	632297	632392	100	-	2	ID=Rr023199.t1.mrna1.cds11;Name=Rr023199.t1;Parent=Rr023199.t1.mrna1;Target=Rr023199.t1 1128 1223 +
XPSC0002018	rubus_genome	CDS	631842	631906	100	-	2	ID=Rr023199.t1.mrna1.cds12;Name=Rr023199.t1;Parent=Rr023199.t1.mrna1;Target=Rr023199.t1 1224 1288 +
XPSC0002018	rubus_genome	CDS	631683	631754	100	-	1	ID=Rr023199.t1.mrna1.cds13;Name=Rr023199.t1;Parent=Rr023199.t1.mrna1;Target=Rr023199.t1 1289 1360 +
XPSC0002018	rubus_genome	CDS	631399	631554	100	-	1	ID=Rr023199.t1.mrna1.cds14;Name=Rr023199.t1;Parent=Rr023199.t1.mrna1;Target=Rr023199.t1 1361 1516 +
XPSC0002018	rubus_genome	CDS	630103	630311	100	-	1	ID=Rr023199.t1.mrna1.cds15;Name=Rr023199.t1;Parent=Rr023199.t1.mrna1;Target=Rr023199.t1 1517 1725 +
XPSC0002018	rubus_genome	CDS	629973	630012	100	-	0	ID=Rr023199.t1.mrna1.cds16;Name=Rr023199.t1;Parent=Rr023199.t1.mrna1;Target=Rr023199.t1 1726 1765 +
XPSC0002018	rubus_genome	CDS	629721	629875	100	-	1	ID=Rr023199.t1.mrna1.cds17;Name=Rr023199.t1;Parent=Rr023199.t1.mrna1;Target=Rr023199.t1 1766 1920 +
XPSC0002018	rubus_genome	CDS	629488	629589	100	-	0	ID=Rr023199.t1.mrna1.cds18;Name=Rr023199.t1;Parent=Rr023199.t1.mrna1;Target=Rr023199.t1 1921 2022 +
XPSC0002018	rubus_genome	CDS	627924	627968	100	-	0	ID=Rr023199.t1.mrna1.cds19;Name=Rr023199.t1;Parent=Rr023199.t1.mrna1;Target=Rr023199.t1 2023 2067 +
XPSC0002018	rubus_genome	CDS	627701	627841	100	-	0	ID=Rr023199.t1.mrna1.cds20;Name=Rr023199.t1;Parent=Rr023199.t1.mrna1;Target=Rr023199.t1 2068 2208 +
XPSC0002018	rubus_genome	CDS	627327	627422	100	-	0	ID=Rr023199.t1.mrna1.cds21;Name=Rr023199.t1;Parent=Rr023199.t1.mrna1;Target=Rr023199.t1 2209 2304 +
XPSC0002018	rubus_genome	CDS	627127	627228	100	-	0	ID=Rr023199.t1.mrna1.cds22;Name=Rr023199.t1;Parent=Rr023199.t1.mrna1;Target=Rr023199.t1 2305 2406 +
XPSC0002018	rubus_genome	CDS	626268	626375	100	-	0	ID=Rr023199.t1.mrna1.cds23;Name=Rr023199.t1;Parent=Rr023199.t1.mrna1;Target=Rr023199.t1 2407 2514 +
XPSC0002018	rubus_genome	gene	673516	677888	.	-	.	ID=Rr023200.t1.path1;Name=Rr023200.t1
XPSC0002018	rubus_genome	mRNA	673516	677888	.	-	.	ID=Rr023200.t1.mrna1;Name=Rr023200.t1;Parent=Rr023200.t1.path1;coverage=100.0;identity=100.0;matches=408;mismatches=0;indels=0;unknowns=0
XPSC0002018	rubus_genome	exon	677769	677888	100	-	.	ID=Rr023200.t1.mrna1.exon1;Name=Rr023200.t1;Parent=Rr023200.t1.mrna1;Target=Rr023200.t1 1 120 +
XPSC0002018	rubus_genome	exon	677612	677663	100	-	.	ID=Rr023200.t1.mrna1.exon2;Name=Rr023200.t1;Parent=Rr023200.t1.mrna1;Target=Rr023200.t1 121 172 +
XPSC0002018	rubus_genome	exon	675154	675212	100	-	.	ID=Rr023200.t1.mrna1.exon3;Name=Rr023200.t1;Parent=Rr023200.t1.mrna1;Target=Rr023200.t1 173 231 +
XPSC0002018	rubus_genome	exon	674287	674332	100	-	.	ID=Rr023200.t1.mrna1.exon4;Name=Rr023200.t1;Parent=Rr023200.t1.mrna1;Target=Rr023200.t1 232 277 +
XPSC0002018	rubus_genome	exon	673516	673646	100	-	.	ID=Rr023200.t1.mrna1.exon5;Name=Rr023200.t1;Parent=Rr023200.t1.mrna1;Target=Rr023200.t1 278 408 +
XPSC0002018	rubus_genome	CDS	677769	677888	100	-	0	ID=Rr023200.t1.mrna1.cds1;Name=Rr023200.t1;Parent=Rr023200.t1.mrna1;Target=Rr023200.t1 1 120 +
XPSC0002018	rubus_genome	CDS	677612	677663	100	-	0	ID=Rr023200.t1.mrna1.cds2;Name=Rr023200.t1;Parent=Rr023200.t1.mrna1;Target=Rr023200.t1 121 172 +
XPSC0002018	rubus_genome	CDS	675154	675212	100	-	1	ID=Rr023200.t1.mrna1.cds3;Name=Rr023200.t1;Parent=Rr023200.t1.mrna1;Target=Rr023200.t1 173 231 +
XPSC0002018	rubus_genome	CDS	674287	674332	100	-	0	ID=Rr023200.t1.mrna1.cds4;Name=Rr023200.t1;Parent=Rr023200.t1.mrna1;Target=Rr023200.t1 232 277 +
XPSC0002018	rubus_genome	CDS	673516	673646	100	-	1	ID=Rr023200.t1.mrna1.cds5;Name=Rr023200.t1;Parent=Rr023200.t1.mrna1;Target=Rr023200.t1 278 408 +
XPSC0002018	rubus_genome	gene	701636	703225	.	-	.	ID=Rr023201.t1.path1;Name=Rr023201.t1
XPSC0002018	rubus_genome	mRNA	701636	703225	.	-	.	ID=Rr023201.t1.mrna1;Name=Rr023201.t1;Parent=Rr023201.t1.path1;coverage=100.0;identity=100.0;matches=579;mismatches=0;indels=0;unknowns=0
XPSC0002018	rubus_genome	exon	702985	703225	100	-	.	ID=Rr023201.t1.mrna1.exon1;Name=Rr023201.t1;Parent=Rr023201.t1.mrna1;Target=Rr023201.t1 1 241 +
XPSC0002018	rubus_genome	exon	702459	702728	100	-	.	ID=Rr023201.t1.mrna1.exon2;Name=Rr023201.t1;Parent=Rr023201.t1.mrna1;Target=Rr023201.t1 242 511 +
XPSC0002018	rubus_genome	exon	701636	701703	100	-	.	ID=Rr023201.t1.mrna1.exon3;Name=Rr023201.t1;Parent=Rr023201.t1.mrna1;Target=Rr023201.t1 512 579 +
XPSC0002018	rubus_genome	CDS	702985	703225	100	-	0	ID=Rr023201.t1.mrna1.cds1;Name=Rr023201.t1;Parent=Rr023201.t1.mrna1;Target=Rr023201.t1 1 241 +
XPSC0002018	rubus_genome	CDS	702459	702728	100	-	1	ID=Rr023201.t1.mrna1.cds2;Name=Rr023201.t1;Parent=Rr023201.t1.mrna1;Target=Rr023201.t1 242 511 +
XPSC0002018	rubus_genome	CDS	701636	701703	100	-	1	ID=Rr023201.t1.mrna1.cds3;Name=Rr023201.t1;Parent=Rr023201.t1.mrna1;Target=Rr023201.t1 512 579 +
XPSC0002018	rubus_genome	gene	704705	706904	.	-	.	ID=Rr023203.t1.path1;Name=Rr023203.t1
XPSC0002018	rubus_genome	mRNA	704705	706904	.	-	.	ID=Rr023203.t1.mrna1;Name=Rr023203.t1;Parent=Rr023203.t1.path1;coverage=100.0;identity=100.0;matches=2016;mismatches=0;indels=0;unknowns=0
XPSC0002018	rubus_genome	exon	706208	706904	100	-	.	ID=Rr023203.t1.mrna1.exon1;Name=Rr023203.t1;Parent=Rr023203.t1.mrna1;Target=Rr023203.t1 1 697 +
XPSC0002018	rubus_genome	exon	705163	706122	100	-	.	ID=Rr023203.t1.mrna1.exon2;Name=Rr023203.t1;Parent=Rr023203.t1.mrna1;Target=Rr023203.t1 698 1657 +
XPSC0002018	rubus_genome	exon	704705	705063	100	-	.	ID=Rr023203.t1.mrna1.exon3;Name=Rr023203.t1;Parent=Rr023203.t1.mrna1;Target=Rr023203.t1 1658 2016 +
XPSC0002018	rubus_genome	CDS	706208	706904	100	-	0	ID=Rr023203.t1.mrna1.cds1;Name=Rr023203.t1;Parent=Rr023203.t1.mrna1;Target=Rr023203.t1 1 697 +
XPSC0002018	rubus_genome	CDS	705163	706122	100	-	1	ID=Rr023203.t1.mrna1.cds2;Name=Rr023203.t1;Parent=Rr023203.t1.mrna1;Target=Rr023203.t1 698 1657 +
XPSC0002018	rubus_genome	CDS	704705	705063	100	-	1	ID=Rr023203.t1.mrna1.cds3;Name=Rr023203.t1;Parent=Rr023203.t1.mrna1;Target=Rr023203.t1 1658 2016 +
XPSC0002018	rubus_genome	gene	707055	709394	.	-	.	ID=Rr023204.t1.path1;Name=Rr023204.t1
XPSC0002018	rubus_genome	mRNA	707055	709394	.	-	.	ID=Rr023204.t1.mrna1;Name=Rr023204.t1;Parent=Rr023204.t1.path1;coverage=100.0;identity=100.0;matches=1032;mismatches=0;indels=0;unknowns=0
XPSC0002018	rubus_genome	exon	708977	709394	100	-	.	ID=Rr023204.t1.mrna1.exon1;Name=Rr023204.t1;Parent=Rr023204.t1.mrna1;Target=Rr023204.t1 1 418 +
XPSC0002018	rubus_genome	exon	708827	708898	100	-	.	ID=Rr023204.t1.mrna1.exon2;Name=Rr023204.t1;Parent=Rr023204.t1.mrna1;Target=Rr023204.t1 419 490 +
XPSC0002018	rubus_genome	exon	708203	708274	100	-	.	ID=Rr023204.t1.mrna1.exon3;Name=Rr023204.t1;Parent=Rr023204.t1.mrna1;Target=Rr023204.t1 491 562 +
XPSC0002018	rubus_genome	exon	707749	708108	100	-	.	ID=Rr023204.t1.mrna1.exon4;Name=Rr023204.t1;Parent=Rr023204.t1.mrna1;Target=Rr023204.t1 563 922 +
XPSC0002018	rubus_genome	exon	707055	707164	100	-	.	ID=Rr023204.t1.mrna1.exon5;Name=Rr023204.t1;Parent=Rr023204.t1.mrna1;Target=Rr023204.t1 923 1032 +
XPSC0002018	rubus_genome	CDS	708977	709394	100	-	0	ID=Rr023204.t1.mrna1.cds1;Name=Rr023204.t1;Parent=Rr023204.t1.mrna1;Target=Rr023204.t1 1 418 +
XPSC0002018	rubus_genome	CDS	708827	708898	100	-	1	ID=Rr023204.t1.mrna1.cds2;Name=Rr023204.t1;Parent=Rr023204.t1.mrna1;Target=Rr023204.t1 419 490 +
XPSC0002018	rubus_genome	CDS	708203	708274	100	-	1	ID=Rr023204.t1.mrna1.cds3;Name=Rr023204.t1;Parent=Rr023204.t1.mrna1;Target=Rr023204.t1 491 562 +
XPSC0002018	rubus_genome	CDS	707749	708108	100	-	1	ID=Rr023204.t1.mrna1.cds4;Name=Rr023204.t1;Parent=Rr023204.t1.mrna1;Target=Rr023204.t1 563 922 +
XPSC0002018	rubus_genome	CDS	707055	707164	100	-	1	ID=Rr023204.t1.mrna1.cds5;Name=Rr023204.t1;Parent=Rr023204.t1.mrna1;Target=Rr023204.t1 923 1032 +
XPSC0002018	rubus_genome	gene	710657	714306	.	-	.	ID=Rr023205.t1.path1;Name=Rr023205.t1
XPSC0002018	rubus_genome	mRNA	710657	714306	.	-	.	ID=Rr023205.t1.mrna1;Name=Rr023205.t1;Parent=Rr023205.t1.path1;coverage=100.0;identity=100.0;matches=990;mismatches=0;indels=0;unknowns=0
XPSC0002018	rubus_genome	exon	714117	714306	100	-	.	ID=Rr023205.t1.mrna1.exon1;Name=Rr023205.t1;Parent=Rr023205.t1.mrna1;Target=Rr023205.t1 1 190 +
XPSC0002018	rubus_genome	exon	713361	713715	100	-	.	ID=Rr023205.t1.mrna1.exon2;Name=Rr023205.t1;Parent=Rr023205.t1.mrna1;Target=Rr023205.t1 191 545 +
XPSC0002018	rubus_genome	exon	710657	711101	100	-	.	ID=Rr023205.t1.mrna1.exon3;Name=Rr023205.t1;Parent=Rr023205.t1.mrna1;Target=Rr023205.t1 546 990 +
XPSC0002018	rubus_genome	CDS	714117	714306	100	-	0	ID=Rr023205.t1.mrna1.cds1;Name=Rr023205.t1;Parent=Rr023205.t1.mrna1;Target=Rr023205.t1 1 190 +
XPSC0002018	rubus_genome	CDS	713361	713715	100	-	1	ID=Rr023205.t1.mrna1.cds2;Name=Rr023205.t1;Parent=Rr023205.t1.mrna1;Target=Rr023205.t1 191 545 +
XPSC0002018	rubus_genome	CDS	710657	711101	100	-	2	ID=Rr023205.t1.mrna1.cds3;Name=Rr023205.t1;Parent=Rr023205.t1.mrna1;Target=Rr023205.t1 546 990 +
XPSC0002018	rubus_genome	gene	715638	716111	.	+	.	ID=Rr023206.t1.path1;Name=Rr023206.t1
XPSC0002018	rubus_genome	mRNA	715638	716111	.	+	.	ID=Rr023206.t1.mrna1;Name=Rr023206.t1;Parent=Rr023206.t1.path1;coverage=100.0;identity=100.0;matches=474;mismatches=0;indels=0;unknowns=0
XPSC0002018	rubus_genome	exon	715638	716111	100	+	.	ID=Rr023206.t1.mrna1.exon1;Name=Rr023206.t1;Parent=Rr023206.t1.mrna1;Target=Rr023206.t1 474 1 .
XPSC0002018	rubus_genome	CDS	715638	716111	100	+	0	ID=Rr023206.t1.mrna1.cds1;Name=Rr023206.t1;Parent=Rr023206.t1.mrna1;Target=Rr023206.t1 474 1 .
XPSC0002018	rubus_genome	gene	717256	717660	.	+	.	ID=Rr023207.t1.path1;Name=Rr023207.t1
XPSC0002018	rubus_genome	mRNA	717256	717660	.	+	.	ID=Rr023207.t1.mrna1;Name=Rr023207.t1;Parent=Rr023207.t1.path1;coverage=100.0;identity=100.0;matches=405;mismatches=0;indels=0;unknowns=0
XPSC0002018	rubus_genome	exon	717256	717660	100	+	.	ID=Rr023207.t1.mrna1.exon1;Name=Rr023207.t1;Parent=Rr023207.t1.mrna1;Target=Rr023207.t1 405 1 .
XPSC0002018	rubus_genome	CDS	717256	717660	100	+	0	ID=Rr023207.t1.mrna1.cds1;Name=Rr023207.t1;Parent=Rr023207.t1.mrna1;Target=Rr023207.t1 405 1 .
XPSC0002018	rubus_genome	gene	719157	725667	.	-	.	ID=Rr023208.t1.path1;Name=Rr023208.t1
XPSC0002018	rubus_genome	mRNA	719157	725667	.	-	.	ID=Rr023208.t1.mrna1;Name=Rr023208.t1;Parent=Rr023208.t1.path1;coverage=100.0;identity=100.0;matches=4263;mismatches=0;indels=0;unknowns=0
XPSC0002018	rubus_genome	exon	723265	725667	100	-	.	ID=Rr023208.t1.mrna1.exon1;Name=Rr023208.t1;Parent=Rr023208.t1.mrna1;Target=Rr023208.t1 1 2403 +
XPSC0002018	rubus_genome	exon	721204	721593	100	-	.	ID=Rr023208.t1.mrna1.exon2;Name=Rr023208.t1;Parent=Rr023208.t1.mrna1;Target=Rr023208.t1 2404 2793 +
XPSC0002018	rubus_genome	exon	720429	721118	100	-	.	ID=Rr023208.t1.mrna1.exon3;Name=Rr023208.t1;Parent=Rr023208.t1.mrna1;Target=Rr023208.t1 2794 3483 +
XPSC0002018	rubus_genome	exon	719157	719936	100	-	.	ID=Rr023208.t1.mrna1.exon4;Name=Rr023208.t1;Parent=Rr023208.t1.mrna1;Target=Rr023208.t1 3484 4263 +
XPSC0002018	rubus_genome	CDS	723265	725667	100	-	0	ID=Rr023208.t1.mrna1.cds1;Name=Rr023208.t1;Parent=Rr023208.t1.mrna1;Target=Rr023208.t1 1 2403 +
XPSC0002018	rubus_genome	CDS	721204	721593	100	-	0	ID=Rr023208.t1.mrna1.cds2;Name=Rr023208.t1;Parent=Rr023208.t1.mrna1;Target=Rr023208.t1 2404 2793 +
XPSC0002018	rubus_genome	CDS	720429	721118	100	-	0	ID=Rr023208.t1.mrna1.cds3;Name=Rr023208.t1;Parent=Rr023208.t1.mrna1;Target=Rr023208.t1 2794 3483 +
XPSC0002018	rubus_genome	CDS	719157	719936	100	-	0	ID=Rr023208.t1.mrna1.cds4;Name=Rr023208.t1;Parent=Rr023208.t1.mrna1;Target=Rr023208.t1 3484 4263 +
XPSC0002018	rubus_genome	gene	731728	733418	.	+	.	ID=Rr023209.t1.path1;Name=Rr023209.t1
XPSC0002018	rubus_genome	mRNA	731728	733418	.	+	.	ID=Rr023209.t1.mrna1;Name=Rr023209.t1;Parent=Rr023209.t1.path1;coverage=100.0;identity=100.0;matches=954;mismatches=0;indels=0;unknowns=0
XPSC0002018	rubus_genome	exon	731728	731967	100	+	.	ID=Rr023209.t1.mrna1.exon1;Name=Rr023209.t1;Parent=Rr023209.t1.mrna1;Target=Rr023209.t1 1 240 +
XPSC0002018	rubus_genome	exon	732705	733418	100	+	.	ID=Rr023209.t1.mrna1.exon2;Name=Rr023209.t1;Parent=Rr023209.t1.mrna1;Target=Rr023209.t1 241 954 +
XPSC0002018	rubus_genome	CDS	731728	731967	100	+	0	ID=Rr023209.t1.mrna1.cds1;Name=Rr023209.t1;Parent=Rr023209.t1.mrna1;Target=Rr023209.t1 1 240 +
XPSC0002018	rubus_genome	CDS	732705	733418	100	+	0	ID=Rr023209.t1.mrna1.cds2;Name=Rr023209.t1;Parent=Rr023209.t1.mrna1;Target=Rr023209.t1 241 954 +
XPSC0002018	rubus_genome	gene	734491	735897	.	+	.	ID=Rr023210.t1.path1;Name=Rr023210.t1
XPSC0002018	rubus_genome	mRNA	734491	735897	.	+	.	ID=Rr023210.t1.mrna1;Name=Rr023210.t1;Parent=Rr023210.t1.path1;coverage=100.0;identity=100.0;matches=1407;mismatches=0;indels=0;unknowns=0
XPSC0002018	rubus_genome	exon	734491	735897	100	+	.	ID=Rr023210.t1.mrna1.exon1;Name=Rr023210.t1;Parent=Rr023210.t1.mrna1;Target=Rr023210.t1 1407 1 .
XPSC0002018	rubus_genome	CDS	734491	735897	100	+	0	ID=Rr023210.t1.mrna1.cds1;Name=Rr023210.t1;Parent=Rr023210.t1.mrna1;Target=Rr023210.t1 1407 1 .
XPSC0002018	rubus_genome	gene	739369	749832	.	-	.	ID=Rr023211.t1.path1;Name=Rr023211.t1
XPSC0002018	rubus_genome	mRNA	739369	749832	.	-	.	ID=Rr023211.t1.mrna1;Name=Rr023211.t1;Parent=Rr023211.t1.path1;coverage=100.0;identity=100.0;matches=5430;mismatches=0;indels=0;unknowns=0
XPSC0002018	rubus_genome	exon	747385	749832	100	-	.	ID=Rr023211.t1.mrna1.exon1;Name=Rr023211.t1;Parent=Rr023211.t1.mrna1;Target=Rr023211.t1 1 2448 +
XPSC0002018	rubus_genome	exon	745149	745511	100	-	.	ID=Rr023211.t1.mrna1.exon2;Name=Rr023211.t1;Parent=Rr023211.t1.mrna1;Target=Rr023211.t1 2449 2811 +
XPSC0002018	rubus_genome	exon	743340	743723	100	-	.	ID=Rr023211.t1.mrna1.exon3;Name=Rr023211.t1;Parent=Rr023211.t1.mrna1;Target=Rr023211.t1 2812 3195 +
XPSC0002018	rubus_genome	exon	742760	743140	100	-	.	ID=Rr023211.t1.mrna1.exon4;Name=Rr023211.t1;Parent=Rr023211.t1.mrna1;Target=Rr023211.t1 3196 3576 +
XPSC0002018	rubus_genome	exon	742171	742560	100	-	.	ID=Rr023211.t1.mrna1.exon5;Name=Rr023211.t1;Parent=Rr023211.t1.mrna1;Target=Rr023211.t1 3577 3966 +
XPSC0002018	rubus_genome	exon	741402	742091	100	-	.	ID=Rr023211.t1.mrna1.exon6;Name=Rr023211.t1;Parent=Rr023211.t1.mrna1;Target=Rr023211.t1 3967 4656 +
XPSC0002018	rubus_genome	exon	739369	740142	100	-	.	ID=Rr023211.t1.mrna1.exon7;Name=Rr023211.t1;Parent=Rr023211.t1.mrna1;Target=Rr023211.t1 4657 5430 +
XPSC0002018	rubus_genome	CDS	747385	749832	100	-	0	ID=Rr023211.t1.mrna1.cds1;Name=Rr023211.t1;Parent=Rr023211.t1.mrna1;Target=Rr023211.t1 1 2448 +
XPSC0002018	rubus_genome	CDS	745149	745511	100	-	0	ID=Rr023211.t1.mrna1.cds2;Name=Rr023211.t1;Parent=Rr023211.t1.mrna1;Target=Rr023211.t1 2449 2811 +
XPSC0002018	rubus_genome	CDS	743340	743723	100	-	0	ID=Rr023211.t1.mrna1.cds3;Name=Rr023211.t1;Parent=Rr023211.t1.mrna1;Target=Rr023211.t1 2812 3195 +
XPSC0002018	rubus_genome	CDS	742760	743140	100	-	0	ID=Rr023211.t1.mrna1.cds4;Name=Rr023211.t1;Parent=Rr023211.t1.mrna1;Target=Rr023211.t1 3196 3576 +
XPSC0002018	rubus_genome	CDS	742171	742560	100	-	0	ID=Rr023211.t1.mrna1.cds5;Name=Rr023211.t1;Parent=Rr023211.t1.mrna1;Target=Rr023211.t1 3577 3966 +
XPSC0002018	rubus_genome	CDS	741402	742091	100	-	0	ID=Rr023211.t1.mrna1.cds6;Name=Rr023211.t1;Parent=Rr023211.t1.mrna1;Target=Rr023211.t1 3967 4656 +
XPSC0002018	rubus_genome	CDS	739369	740142	100	-	0	ID=Rr023211.t1.mrna1.cds7;Name=Rr023211.t1;Parent=Rr023211.t1.mrna1;Target=Rr023211.t1 4657 5430 +
XPSC0002018	rubus_genome	gene	768180	768802	.	+	.	ID=Rr023213.t1.path1;Name=Rr023213.t1
XPSC0002018	rubus_genome	mRNA	768180	768802	.	+	.	ID=Rr023213.t1.mrna1;Name=Rr023213.t1;Parent=Rr023213.t1.path1;coverage=100.0;identity=100.0;matches=447;mismatches=0;indels=0;unknowns=0
XPSC0002018	rubus_genome	exon	768180	768290	100	+	.	ID=Rr023213.t1.mrna1.exon1;Name=Rr023213.t1;Parent=Rr023213.t1.mrna1;Target=Rr023213.t1 1 111 +
XPSC0002018	rubus_genome	exon	768386	768547	100	+	.	ID=Rr023213.t1.mrna1.exon2;Name=Rr023213.t1;Parent=Rr023213.t1.mrna1;Target=Rr023213.t1 112 273 +
XPSC0002018	rubus_genome	exon	768629	768802	100	+	.	ID=Rr023213.t1.mrna1.exon3;Name=Rr023213.t1;Parent=Rr023213.t1.mrna1;Target=Rr023213.t1 274 447 +
XPSC0002018	rubus_genome	CDS	768180	768290	100	+	0	ID=Rr023213.t1.mrna1.cds1;Name=Rr023213.t1;Parent=Rr023213.t1.mrna1;Target=Rr023213.t1 1 111 +
XPSC0002018	rubus_genome	CDS	768386	768547	100	+	0	ID=Rr023213.t1.mrna1.cds2;Name=Rr023213.t1;Parent=Rr023213.t1.mrna1;Target=Rr023213.t1 112 273 +
XPSC0002018	rubus_genome	CDS	768629	768802	100	+	0	ID=Rr023213.t1.mrna1.cds3;Name=Rr023213.t1;Parent=Rr023213.t1.mrna1;Target=Rr023213.t1 274 447 +
XPSC0002018	rubus_genome	gene	770426	772348	.	+	.	ID=Rr023214.t1.path1;Name=Rr023214.t1
XPSC0002018	rubus_genome	mRNA	770426	772348	.	+	.	ID=Rr023214.t1.mrna1;Name=Rr023214.t1;Parent=Rr023214.t1.path1;coverage=100.0;identity=100.0;matches=540;mismatches=0;indels=0;unknowns=0
XPSC0002018	rubus_genome	exon	770426	770655	100	+	.	ID=Rr023214.t1.mrna1.exon1;Name=Rr023214.t1;Parent=Rr023214.t1.mrna1;Target=Rr023214.t1 1 230 +
XPSC0002018	rubus_genome	exon	772039	772348	100	+	.	ID=Rr023214.t1.mrna1.exon2;Name=Rr023214.t1;Parent=Rr023214.t1.mrna1;Target=Rr023214.t1 231 540 +
XPSC0002018	rubus_genome	CDS	770426	770655	100	+	0	ID=Rr023214.t1.mrna1.cds1;Name=Rr023214.t1;Parent=Rr023214.t1.mrna1;Target=Rr023214.t1 1 230 +
XPSC0002018	rubus_genome	CDS	772039	772348	100	+	2	ID=Rr023214.t1.mrna1.cds2;Name=Rr023214.t1;Parent=Rr023214.t1.mrna1;Target=Rr023214.t1 231 540 +
XPSC0002018	rubus_genome	gene	773783	775447	.	-	.	ID=Rr023215.t1.path1;Name=Rr023215.t1
XPSC0002018	rubus_genome	mRNA	773783	775447	.	-	.	ID=Rr023215.t1.mrna1;Name=Rr023215.t1;Parent=Rr023215.t1.path1;coverage=100.0;identity=100.0;matches=1191;mismatches=0;indels=0;unknowns=0
XPSC0002018	rubus_genome	exon	775040	775447	100	-	.	ID=Rr023215.t1.mrna1.exon1;Name=Rr023215.t1;Parent=Rr023215.t1.mrna1;Target=Rr023215.t1 1 408 +
XPSC0002018	rubus_genome	exon	773783	774565	100	-	.	ID=Rr023215.t1.mrna1.exon2;Name=Rr023215.t1;Parent=Rr023215.t1.mrna1;Target=Rr023215.t1 409 1191 +
XPSC0002018	rubus_genome	CDS	775040	775447	100	-	0	ID=Rr023215.t1.mrna1.cds1;Name=Rr023215.t1;Parent=Rr023215.t1.mrna1;Target=Rr023215.t1 1 408 +
XPSC0002018	rubus_genome	CDS	773783	774565	100	-	0	ID=Rr023215.t1.mrna1.cds2;Name=Rr023215.t1;Parent=Rr023215.t1.mrna1;Target=Rr023215.t1 409 1191 +
XPSC0002018	rubus_genome	gene	781061	782572	.	+	.	ID=Rr023216.t1.path1;Name=Rr023216.t1
XPSC0002018	rubus_genome	mRNA	781061	782572	.	+	.	ID=Rr023216.t1.mrna1;Name=Rr023216.t1;Parent=Rr023216.t1.path1;coverage=100.0;identity=100.0;matches=654;mismatches=0;indels=0;unknowns=0
XPSC0002018	rubus_genome	exon	781061	781349	100	+	.	ID=Rr023216.t1.mrna1.exon1;Name=Rr023216.t1;Parent=Rr023216.t1.mrna1;Target=Rr023216.t1 1 289 +
XPSC0002018	rubus_genome	exon	782120	782234	100	+	.	ID=Rr023216.t1.mrna1.exon2;Name=Rr023216.t1;Parent=Rr023216.t1.mrna1;Target=Rr023216.t1 290 404 +
XPSC0002018	rubus_genome	exon	782323	782572	100	+	.	ID=Rr023216.t1.mrna1.exon3;Name=Rr023216.t1;Parent=Rr023216.t1.mrna1;Target=Rr023216.t1 405 654 +
XPSC0002018	rubus_genome	CDS	781061	781349	100	+	0	ID=Rr023216.t1.mrna1.cds1;Name=Rr023216.t1;Parent=Rr023216.t1.mrna1;Target=Rr023216.t1 1 289 +
XPSC0002018	rubus_genome	CDS	782120	782234	100	+	1	ID=Rr023216.t1.mrna1.cds2;Name=Rr023216.t1;Parent=Rr023216.t1.mrna1;Target=Rr023216.t1 290 404 +
XPSC0002018	rubus_genome	CDS	782323	782572	100	+	2	ID=Rr023216.t1.mrna1.cds3;Name=Rr023216.t1;Parent=Rr023216.t1.mrna1;Target=Rr023216.t1 405 654 +
XPSC0002018	rubus_genome	gene	789981	793551	.	-	.	ID=Rr023217.t1.path1;Name=Rr023217.t1
XPSC0002018	rubus_genome	mRNA	789981	793551	.	-	.	ID=Rr023217.t1.mrna1;Name=Rr023217.t1;Parent=Rr023217.t1.path1;coverage=100.0;identity=100.0;matches=2919;mismatches=0;indels=0;unknowns=0
XPSC0002018	rubus_genome	exon	791155	793551	100	-	.	ID=Rr023217.t1.mrna1.exon1;Name=Rr023217.t1;Parent=Rr023217.t1.mrna1;Target=Rr023217.t1 1 2397 +
XPSC0002018	rubus_genome	exon	789981	790502	100	-	.	ID=Rr023217.t1.mrna1.exon2;Name=Rr023217.t1;Parent=Rr023217.t1.mrna1;Target=Rr023217.t1 2398 2919 +
XPSC0002018	rubus_genome	CDS	791155	793551	100	-	0	ID=Rr023217.t1.mrna1.cds1;Name=Rr023217.t1;Parent=Rr023217.t1.mrna1;Target=Rr023217.t1 1 2397 +
XPSC0002018	rubus_genome	CDS	789981	790502	100	-	0	ID=Rr023217.t1.mrna1.cds2;Name=Rr023217.t1;Parent=Rr023217.t1.mrna1;Target=Rr023217.t1 2398 2919 +
XPSC0002018	rubus_genome	gene	800801	805079	.	-	.	ID=Rr023218.t1.path1;Name=Rr023218.t1
XPSC0002018	rubus_genome	mRNA	800801	805079	.	-	.	ID=Rr023218.t1.mrna1;Name=Rr023218.t1;Parent=Rr023218.t1.path1;coverage=100.0;identity=100.0;matches=1413;mismatches=0;indels=0;unknowns=0
XPSC0002018	rubus_genome	exon	805024	805079	100	-	.	ID=Rr023218.t1.mrna1.exon1;Name=Rr023218.t1;Parent=Rr023218.t1.mrna1;Target=Rr023218.t1 1 56 +
XPSC0002018	rubus_genome	exon	804868	804946	100	-	.	ID=Rr023218.t1.mrna1.exon2;Name=Rr023218.t1;Parent=Rr023218.t1.mrna1;Target=Rr023218.t1 57 135 +
XPSC0002018	rubus_genome	exon	804711	804779	100	-	.	ID=Rr023218.t1.mrna1.exon3;Name=Rr023218.t1;Parent=Rr023218.t1.mrna1;Target=Rr023218.t1 136 204 +
XPSC0002018	rubus_genome	exon	804542	804631	100	-	.	ID=Rr023218.t1.mrna1.exon4;Name=Rr023218.t1;Parent=Rr023218.t1.mrna1;Target=Rr023218.t1 205 294 +
XPSC0002018	rubus_genome	exon	804315	804453	100	-	.	ID=Rr023218.t1.mrna1.exon5;Name=Rr023218.t1;Parent=Rr023218.t1.mrna1;Target=Rr023218.t1 295 433 +
XPSC0002018	rubus_genome	exon	803318	803420	100	-	.	ID=Rr023218.t1.mrna1.exon6;Name=Rr023218.t1;Parent=Rr023218.t1.mrna1;Target=Rr023218.t1 434 536 +
XPSC0002018	rubus_genome	exon	803156	803208	100	-	.	ID=Rr023218.t1.mrna1.exon7;Name=Rr023218.t1;Parent=Rr023218.t1.mrna1;Target=Rr023218.t1 537 589 +
XPSC0002018	rubus_genome	exon	802998	803064	100	-	.	ID=Rr023218.t1.mrna1.exon8;Name=Rr023218.t1;Parent=Rr023218.t1.mrna1;Target=Rr023218.t1 590 656 +
XPSC0002018	rubus_genome	exon	802702	802810	100	-	.	ID=Rr023218.t1.mrna1.exon9;Name=Rr023218.t1;Parent=Rr023218.t1.mrna1;Target=Rr023218.t1 657 765 +
XPSC0002018	rubus_genome	exon	802403	802468	100	-	.	ID=Rr023218.t1.mrna1.exon10;Name=Rr023218.t1;Parent=Rr023218.t1.mrna1;Target=Rr023218.t1 766 831 +
XPSC0002018	rubus_genome	exon	802142	802210	100	-	.	ID=Rr023218.t1.mrna1.exon11;Name=Rr023218.t1;Parent=Rr023218.t1.mrna1;Target=Rr023218.t1 832 900 +
XPSC0002018	rubus_genome	exon	801978	802041	100	-	.	ID=Rr023218.t1.mrna1.exon12;Name=Rr023218.t1;Parent=Rr023218.t1.mrna1;Target=Rr023218.t1 901 964 +
XPSC0002018	rubus_genome	exon	801763	801879	100	-	.	ID=Rr023218.t1.mrna1.exon13;Name=Rr023218.t1;Parent=Rr023218.t1.mrna1;Target=Rr023218.t1 965 1081 +
XPSC0002018	rubus_genome	exon	801323	801354	100	-	.	ID=Rr023218.t1.mrna1.exon14;Name=Rr023218.t1;Parent=Rr023218.t1.mrna1;Target=Rr023218.t1 1082 1113 +
XPSC0002018	rubus_genome	exon	801127	801205	100	-	.	ID=Rr023218.t1.mrna1.exon15;Name=Rr023218.t1;Parent=Rr023218.t1.mrna1;Target=Rr023218.t1 1114 1192 +
XPSC0002018	rubus_genome	exon	800801	801021	100	-	.	ID=Rr023218.t1.mrna1.exon16;Name=Rr023218.t1;Parent=Rr023218.t1.mrna1;Target=Rr023218.t1 1193 1413 +
XPSC0002018	rubus_genome	CDS	805024	805079	100	-	0	ID=Rr023218.t1.mrna1.cds1;Name=Rr023218.t1;Parent=Rr023218.t1.mrna1;Target=Rr023218.t1 1 56 +
XPSC0002018	rubus_genome	CDS	804868	804946	100	-	2	ID=Rr023218.t1.mrna1.cds2;Name=Rr023218.t1;Parent=Rr023218.t1.mrna1;Target=Rr023218.t1 57 135 +
XPSC0002018	rubus_genome	CDS	804711	804779	100	-	0	ID=Rr023218.t1.mrna1.cds3;Name=Rr023218.t1;Parent=Rr023218.t1.mrna1;Target=Rr023218.t1 136 204 +
XPSC0002018	rubus_genome	CDS	804542	804631	100	-	0	ID=Rr023218.t1.mrna1.cds4;Name=Rr023218.t1;Parent=Rr023218.t1.mrna1;Target=Rr023218.t1 205 294 +
XPSC0002018	rubus_genome	CDS	804315	804453	100	-	0	ID=Rr023218.t1.mrna1.cds5;Name=Rr023218.t1;Parent=Rr023218.t1.mrna1;Target=Rr023218.t1 295 433 +
XPSC0002018	rubus_genome	CDS	803318	803420	100	-	1	ID=Rr023218.t1.mrna1.cds6;Name=Rr023218.t1;Parent=Rr023218.t1.mrna1;Target=Rr023218.t1 434 536 +
XPSC0002018	rubus_genome	CDS	803156	803208	100	-	2	ID=Rr023218.t1.mrna1.cds7;Name=Rr023218.t1;Parent=Rr023218.t1.mrna1;Target=Rr023218.t1 537 589 +
XPSC0002018	rubus_genome	CDS	802998	803064	100	-	1	ID=Rr023218.t1.mrna1.cds8;Name=Rr023218.t1;Parent=Rr023218.t1.mrna1;Target=Rr023218.t1 590 656 +
XPSC0002018	rubus_genome	CDS	802702	802810	100	-	2	ID=Rr023218.t1.mrna1.cds9;Name=Rr023218.t1;Parent=Rr023218.t1.mrna1;Target=Rr023218.t1 657 765 +
XPSC0002018	rubus_genome	CDS	802403	802468	100	-	0	ID=Rr023218.t1.mrna1.cds10;Name=Rr023218.t1;Parent=Rr023218.t1.mrna1;Target=Rr023218.t1 766 831 +
XPSC0002018	rubus_genome	CDS	802142	802210	100	-	0	ID=Rr023218.t1.mrna1.cds11;Name=Rr023218.t1;Parent=Rr023218.t1.mrna1;Target=Rr023218.t1 832 900 +
XPSC0002018	rubus_genome	CDS	801978	802041	100	-	0	ID=Rr023218.t1.mrna1.cds12;Name=Rr023218.t1;Parent=Rr023218.t1.mrna1;Target=Rr023218.t1 901 964 +
XPSC0002018	rubus_genome	CDS	801763	801879	100	-	1	ID=Rr023218.t1.mrna1.cds13;Name=Rr023218.t1;Parent=Rr023218.t1.mrna1;Target=Rr023218.t1 965 1081 +
XPSC0002018	rubus_genome	CDS	801323	801354	100	-	1	ID=Rr023218.t1.mrna1.cds14;Name=Rr023218.t1;Parent=Rr023218.t1.mrna1;Target=Rr023218.t1 1082 1113 +
XPSC0002018	rubus_genome	CDS	801127	801205	100	-	0	ID=Rr023218.t1.mrna1.cds15;Name=Rr023218.t1;Parent=Rr023218.t1.mrna1;Target=Rr023218.t1 1114 1192 +
XPSC0002018	rubus_genome	CDS	800801	801021	100	-	1	ID=Rr023218.t1.mrna1.cds16;Name=Rr023218.t1;Parent=Rr023218.t1.mrna1;Target=Rr023218.t1 1193 1413 +
XPSC0002018	rubus_genome	gene	811839	814723	.	-	.	ID=Rr023219.t1.path1;Name=Rr023219.t1
XPSC0002018	rubus_genome	mRNA	811839	814723	.	-	.	ID=Rr023219.t1.mrna1;Name=Rr023219.t1;Parent=Rr023219.t1.path1;coverage=100.0;identity=100.0;matches=1806;mismatches=0;indels=0;unknowns=0
XPSC0002018	rubus_genome	exon	814451	814723	100	-	.	ID=Rr023219.t1.mrna1.exon1;Name=Rr023219.t1;Parent=Rr023219.t1.mrna1;Target=Rr023219.t1 1 273 +
XPSC0002018	rubus_genome	exon	814214	814362	100	-	.	ID=Rr023219.t1.mrna1.exon2;Name=Rr023219.t1;Parent=Rr023219.t1.mrna1;Target=Rr023219.t1 274 422 +
XPSC0002018	rubus_genome	exon	813909	814104	100	-	.	ID=Rr023219.t1.mrna1.exon3;Name=Rr023219.t1;Parent=Rr023219.t1.mrna1;Target=Rr023219.t1 423 618 +
XPSC0002018	rubus_genome	exon	813397	813607	100	-	.	ID=Rr023219.t1.mrna1.exon4;Name=Rr023219.t1;Parent=Rr023219.t1.mrna1;Target=Rr023219.t1 619 829 +
XPSC0002018	rubus_genome	exon	812404	813079	100	-	.	ID=Rr023219.t1.mrna1.exon5;Name=Rr023219.t1;Parent=Rr023219.t1.mrna1;Target=Rr023219.t1 830 1505 +
XPSC0002018	rubus_genome	exon	812203	812280	100	-	.	ID=Rr023219.t1.mrna1.exon6;Name=Rr023219.t1;Parent=Rr023219.t1.mrna1;Target=Rr023219.t1 1506 1583 +
XPSC0002018	rubus_genome	exon	811839	812061	100	-	.	ID=Rr023219.t1.mrna1.exon7;Name=Rr023219.t1;Parent=Rr023219.t1.mrna1;Target=Rr023219.t1 1584 1806 +
XPSC0002018	rubus_genome	CDS	814451	814723	100	-	0	ID=Rr023219.t1.mrna1.cds1;Name=Rr023219.t1;Parent=Rr023219.t1.mrna1;Target=Rr023219.t1 1 273 +
XPSC0002018	rubus_genome	CDS	814214	814362	100	-	0	ID=Rr023219.t1.mrna1.cds2;Name=Rr023219.t1;Parent=Rr023219.t1.mrna1;Target=Rr023219.t1 274 422 +
XPSC0002018	rubus_genome	CDS	813909	814104	100	-	2	ID=Rr023219.t1.mrna1.cds3;Name=Rr023219.t1;Parent=Rr023219.t1.mrna1;Target=Rr023219.t1 423 618 +
XPSC0002018	rubus_genome	CDS	813397	813607	100	-	0	ID=Rr023219.t1.mrna1.cds4;Name=Rr023219.t1;Parent=Rr023219.t1.mrna1;Target=Rr023219.t1 619 829 +
XPSC0002018	rubus_genome	CDS	812404	813079	100	-	1	ID=Rr023219.t1.mrna1.cds5;Name=Rr023219.t1;Parent=Rr023219.t1.mrna1;Target=Rr023219.t1 830 1505 +
XPSC0002018	rubus_genome	CDS	812203	812280	100	-	2	ID=Rr023219.t1.mrna1.cds6;Name=Rr023219.t1;Parent=Rr023219.t1.mrna1;Target=Rr023219.t1 1506 1583 +
XPSC0002018	rubus_genome	CDS	811839	812061	100	-	2	ID=Rr023219.t1.mrna1.cds7;Name=Rr023219.t1;Parent=Rr023219.t1.mrna1;Target=Rr023219.t1 1584 1806 +
XPSC0002018	rubus_genome	gene	847590	849083	.	+	.	ID=Rr023220.t1.path1;Name=Rr023220.t1
XPSC0002018	rubus_genome	mRNA	847590	849083	.	+	.	ID=Rr023220.t1.mrna1;Name=Rr023220.t1;Parent=Rr023220.t1.path1;coverage=100.0;identity=100.0;matches=1107;mismatches=0;indels=0;unknowns=0
XPSC0002018	rubus_genome	exon	847590	847709	100	+	.	ID=Rr023220.t1.mrna1.exon1;Name=Rr023220.t1;Parent=Rr023220.t1.mrna1;Target=Rr023220.t1 1 120 +
XPSC0002018	rubus_genome	exon	847811	848098	100	+	.	ID=Rr023220.t1.mrna1.exon2;Name=Rr023220.t1;Parent=Rr023220.t1.mrna1;Target=Rr023220.t1 121 408 +
XPSC0002018	rubus_genome	exon	848385	849083	100	+	.	ID=Rr023220.t1.mrna1.exon3;Name=Rr023220.t1;Parent=Rr023220.t1.mrna1;Target=Rr023220.t1 409 1107 +
XPSC0002018	rubus_genome	CDS	847590	847709	100	+	0	ID=Rr023220.t1.mrna1.cds1;Name=Rr023220.t1;Parent=Rr023220.t1.mrna1;Target=Rr023220.t1 1 120 +
XPSC0002018	rubus_genome	CDS	847811	848098	100	+	0	ID=Rr023220.t1.mrna1.cds2;Name=Rr023220.t1;Parent=Rr023220.t1.mrna1;Target=Rr023220.t1 121 408 +
XPSC0002018	rubus_genome	CDS	848385	849083	100	+	0	ID=Rr023220.t1.mrna1.cds3;Name=Rr023220.t1;Parent=Rr023220.t1.mrna1;Target=Rr023220.t1 409 1107 +
XPSC0002018	rubus_genome	gene	850558	853696	.	-	.	ID=Rr023221.t1.path1;Name=Rr023221.t1
XPSC0002018	rubus_genome	mRNA	850558	853696	.	-	.	ID=Rr023221.t1.mrna1;Name=Rr023221.t1;Parent=Rr023221.t1.path1;coverage=100.0;identity=100.0;matches=2679;mismatches=0;indels=0;unknowns=0
XPSC0002018	rubus_genome	exon	853407	853696	100	-	.	ID=Rr023221.t1.mrna1.exon1;Name=Rr023221.t1;Parent=Rr023221.t1.mrna1;Target=Rr023221.t1 1 290 +
XPSC0002018	rubus_genome	exon	850558	852946	100	-	.	ID=Rr023221.t1.mrna1.exon2;Name=Rr023221.t1;Parent=Rr023221.t1.mrna1;Target=Rr023221.t1 291 2679 +
XPSC0002018	rubus_genome	CDS	853407	853696	100	-	0	ID=Rr023221.t1.mrna1.cds1;Name=Rr023221.t1;Parent=Rr023221.t1.mrna1;Target=Rr023221.t1 1 290 +
XPSC0002018	rubus_genome	CDS	850558	852946	100	-	2	ID=Rr023221.t1.mrna1.cds2;Name=Rr023221.t1;Parent=Rr023221.t1.mrna1;Target=Rr023221.t1 291 2679 +
XPSC0002018	rubus_genome	gene	864178	865524	.	-	.	ID=Rr023223.t1.path1;Name=Rr023223.t1
XPSC0002018	rubus_genome	mRNA	864178	865524	.	-	.	ID=Rr023223.t1.mrna1;Name=Rr023223.t1;Parent=Rr023223.t1.path1;coverage=100.0;identity=100.0;matches=1347;mismatches=0;indels=0;unknowns=0
XPSC0002018	rubus_genome	exon	864178	865524	100	-	.	ID=Rr023223.t1.mrna1.exon1;Name=Rr023223.t1;Parent=Rr023223.t1.mrna1;Target=Rr023223.t1 1347 1 .
XPSC0002018	rubus_genome	CDS	864178	865524	100	-	0	ID=Rr023223.t1.mrna1.cds1;Name=Rr023223.t1;Parent=Rr023223.t1.mrna1;Target=Rr023223.t1 1347 1 .
XPSC0002018	rubus_genome	gene	887098	890004	.	+	.	ID=Rr023224.t1.path1;Name=Rr023224.t1
XPSC0002018	rubus_genome	mRNA	887098	890004	.	+	.	ID=Rr023224.t1.mrna1;Name=Rr023224.t1;Parent=Rr023224.t1.path1;coverage=100.0;identity=100.0;matches=564;mismatches=0;indels=0;unknowns=0
XPSC0002018	rubus_genome	exon	887098	887156	100	+	.	ID=Rr023224.t1.mrna1.exon1;Name=Rr023224.t1;Parent=Rr023224.t1.mrna1;Target=Rr023224.t1 1 59 +
XPSC0002018	rubus_genome	exon	887302	887323	100	+	.	ID=Rr023224.t1.mrna1.exon2;Name=Rr023224.t1;Parent=Rr023224.t1.mrna1;Target=Rr023224.t1 60 81 +
XPSC0002018	rubus_genome	exon	887757	887837	100	+	.	ID=Rr023224.t1.mrna1.exon3;Name=Rr023224.t1;Parent=Rr023224.t1.mrna1;Target=Rr023224.t1 82 162 +
XPSC0002018	rubus_genome	exon	888158	888201	100	+	.	ID=Rr023224.t1.mrna1.exon4;Name=Rr023224.t1;Parent=Rr023224.t1.mrna1;Target=Rr023224.t1 163 206 +
XPSC0002018	rubus_genome	exon	889509	889629	100	+	.	ID=Rr023224.t1.mrna1.exon5;Name=Rr023224.t1;Parent=Rr023224.t1.mrna1;Target=Rr023224.t1 207 327 +
XPSC0002018	rubus_genome	exon	889768	890004	100	+	.	ID=Rr023224.t1.mrna1.exon6;Name=Rr023224.t1;Parent=Rr023224.t1.mrna1;Target=Rr023224.t1 328 564 +
XPSC0002018	rubus_genome	CDS	887098	887156	100	+	0	ID=Rr023224.t1.mrna1.cds1;Name=Rr023224.t1;Parent=Rr023224.t1.mrna1;Target=Rr023224.t1 1 59 +
XPSC0002018	rubus_genome	CDS	887302	887323	100	+	2	ID=Rr023224.t1.mrna1.cds2;Name=Rr023224.t1;Parent=Rr023224.t1.mrna1;Target=Rr023224.t1 60 81 +
XPSC0002018	rubus_genome	CDS	887757	887837	100	+	0	ID=Rr023224.t1.mrna1.cds3;Name=Rr023224.t1;Parent=Rr023224.t1.mrna1;Target=Rr023224.t1 82 162 +
XPSC0002018	rubus_genome	CDS	888158	888201	100	+	0	ID=Rr023224.t1.mrna1.cds4;Name=Rr023224.t1;Parent=Rr023224.t1.mrna1;Target=Rr023224.t1 163 206 +
XPSC0002018	rubus_genome	CDS	889509	889629	100	+	2	ID=Rr023224.t1.mrna1.cds5;Name=Rr023224.t1;Parent=Rr023224.t1.mrna1;Target=Rr023224.t1 207 327 +
XPSC0002018	rubus_genome	CDS	889768	890004	100	+	0	ID=Rr023224.t1.mrna1.cds6;Name=Rr023224.t1;Parent=Rr023224.t1.mrna1;Target=Rr023224.t1 328 564 +
XPSC0002018	rubus_genome	gene	894872	899627	.	-	.	ID=Rr023225.t1.path1;Name=Rr023225.t1
XPSC0002018	rubus_genome	mRNA	894872	899627	.	-	.	ID=Rr023225.t1.mrna1;Name=Rr023225.t1;Parent=Rr023225.t1.path1;coverage=100.0;identity=100.0;matches=1680;mismatches=0;indels=0;unknowns=0
XPSC0002018	rubus_genome	exon	899255	899627	100	-	.	ID=Rr023225.t1.mrna1.exon1;Name=Rr023225.t1;Parent=Rr023225.t1.mrna1;Target=Rr023225.t1 1 373 +
XPSC0002018	rubus_genome	exon	898760	898871	100	-	.	ID=Rr023225.t1.mrna1.exon2;Name=Rr023225.t1;Parent=Rr023225.t1.mrna1;Target=Rr023225.t1 374 485 +
XPSC0002018	rubus_genome	exon	898077	898253	100	-	.	ID=Rr023225.t1.mrna1.exon3;Name=Rr023225.t1;Parent=Rr023225.t1.mrna1;Target=Rr023225.t1 486 662 +
XPSC0002018	rubus_genome	exon	897859	897985	100	-	.	ID=Rr023225.t1.mrna1.exon4;Name=Rr023225.t1;Parent=Rr023225.t1.mrna1;Target=Rr023225.t1 663 789 +
XPSC0002018	rubus_genome	exon	896129	896274	100	-	.	ID=Rr023225.t1.mrna1.exon5;Name=Rr023225.t1;Parent=Rr023225.t1.mrna1;Target=Rr023225.t1 790 935 +
XPSC0002018	rubus_genome	exon	895906	895949	100	-	.	ID=Rr023225.t1.mrna1.exon6;Name=Rr023225.t1;Parent=Rr023225.t1.mrna1;Target=Rr023225.t1 936 979 +
XPSC0002018	rubus_genome	exon	894872	895572	100	-	.	ID=Rr023225.t1.mrna1.exon7;Name=Rr023225.t1;Parent=Rr023225.t1.mrna1;Target=Rr023225.t1 980 1680 +
XPSC0002018	rubus_genome	CDS	899255	899627	100	-	0	ID=Rr023225.t1.mrna1.cds1;Name=Rr023225.t1;Parent=Rr023225.t1.mrna1;Target=Rr023225.t1 1 373 +
XPSC0002018	rubus_genome	CDS	898760	898871	100	-	1	ID=Rr023225.t1.mrna1.cds2;Name=Rr023225.t1;Parent=Rr023225.t1.mrna1;Target=Rr023225.t1 374 485 +
XPSC0002018	rubus_genome	CDS	898077	898253	100	-	2	ID=Rr023225.t1.mrna1.cds3;Name=Rr023225.t1;Parent=Rr023225.t1.mrna1;Target=Rr023225.t1 486 662 +
XPSC0002018	rubus_genome	CDS	897859	897985	100	-	2	ID=Rr023225.t1.mrna1.cds4;Name=Rr023225.t1;Parent=Rr023225.t1.mrna1;Target=Rr023225.t1 663 789 +
XPSC0002018	rubus_genome	CDS	896129	896274	100	-	0	ID=Rr023225.t1.mrna1.cds5;Name=Rr023225.t1;Parent=Rr023225.t1.mrna1;Target=Rr023225.t1 790 935 +
XPSC0002018	rubus_genome	CDS	895906	895949	100	-	2	ID=Rr023225.t1.mrna1.cds6;Name=Rr023225.t1;Parent=Rr023225.t1.mrna1;Target=Rr023225.t1 936 979 +
XPSC0002018	rubus_genome	CDS	894872	895572	100	-	1	ID=Rr023225.t1.mrna1.cds7;Name=Rr023225.t1;Parent=Rr023225.t1.mrna1;Target=Rr023225.t1 980 1680 +
XPSC0002018	rubus_genome	gene	899996	901379	.	+	.	ID=Rr023226.t1.path1;Name=Rr023226.t1
XPSC0002018	rubus_genome	mRNA	899996	901379	.	+	.	ID=Rr023226.t1.mrna1;Name=Rr023226.t1;Parent=Rr023226.t1.path1;coverage=100.0;identity=100.0;matches=801;mismatches=0;indels=0;unknowns=0
XPSC0002018	rubus_genome	exon	899996	900141	100	+	.	ID=Rr023226.t1.mrna1.exon1;Name=Rr023226.t1;Parent=Rr023226.t1.mrna1;Target=Rr023226.t1 1 146 +
XPSC0002018	rubus_genome	exon	900725	901379	100	+	.	ID=Rr023226.t1.mrna1.exon2;Name=Rr023226.t1;Parent=Rr023226.t1.mrna1;Target=Rr023226.t1 147 801 +
XPSC0002018	rubus_genome	CDS	899996	900141	100	+	0	ID=Rr023226.t1.mrna1.cds1;Name=Rr023226.t1;Parent=Rr023226.t1.mrna1;Target=Rr023226.t1 1 146 +
XPSC0002018	rubus_genome	CDS	900725	901379	100	+	2	ID=Rr023226.t1.mrna1.cds2;Name=Rr023226.t1;Parent=Rr023226.t1.mrna1;Target=Rr023226.t1 147 801 +
XPSC0002018	rubus_genome	gene	902074	903516	.	+	.	ID=Rr023227.t1.path1;Name=Rr023227.t1
XPSC0002018	rubus_genome	mRNA	902074	903516	.	+	.	ID=Rr023227.t1.mrna1;Name=Rr023227.t1;Parent=Rr023227.t1.path1;coverage=100.0;identity=100.0;matches=633;mismatches=0;indels=0;unknowns=0
XPSC0002018	rubus_genome	exon	902074	902236	100	+	.	ID=Rr023227.t1.mrna1.exon1;Name=Rr023227.t1;Parent=Rr023227.t1.mrna1;Target=Rr023227.t1 1 163 +
XPSC0002018	rubus_genome	exon	902604	902679	100	+	.	ID=Rr023227.t1.mrna1.exon2;Name=Rr023227.t1;Parent=Rr023227.t1.mrna1;Target=Rr023227.t1 164 239 +
XPSC0002018	rubus_genome	exon	903030	903146	100	+	.	ID=Rr023227.t1.mrna1.exon3;Name=Rr023227.t1;Parent=Rr023227.t1.mrna1;Target=Rr023227.t1 240 356 +
XPSC0002018	rubus_genome	exon	903240	903516	100	+	.	ID=Rr023227.t1.mrna1.exon4;Name=Rr023227.t1;Parent=Rr023227.t1.mrna1;Target=Rr023227.t1 357 633 +
XPSC0002018	rubus_genome	CDS	902074	902236	100	+	0	ID=Rr023227.t1.mrna1.cds1;Name=Rr023227.t1;Parent=Rr023227.t1.mrna1;Target=Rr023227.t1 1 163 +
XPSC0002018	rubus_genome	CDS	902604	902679	100	+	1	ID=Rr023227.t1.mrna1.cds2;Name=Rr023227.t1;Parent=Rr023227.t1.mrna1;Target=Rr023227.t1 164 239 +
XPSC0002018	rubus_genome	CDS	903030	903146	100	+	2	ID=Rr023227.t1.mrna1.cds3;Name=Rr023227.t1;Parent=Rr023227.t1.mrna1;Target=Rr023227.t1 240 356 +
XPSC0002018	rubus_genome	CDS	903240	903516	100	+	2	ID=Rr023227.t1.mrna1.cds4;Name=Rr023227.t1;Parent=Rr023227.t1.mrna1;Target=Rr023227.t1 357 633 +
XPSC0002018	rubus_genome	gene	904373	909334	.	-	.	ID=Rr023229.t1.path1;Name=Rr023229.t1
XPSC0002018	rubus_genome	mRNA	904373	909334	.	-	.	ID=Rr023229.t1.mrna1;Name=Rr023229.t1;Parent=Rr023229.t1.path1;coverage=100.0;identity=100.0;matches=2319;mismatches=0;indels=0;unknowns=0
XPSC0002018	rubus_genome	exon	908903	909334	100	-	.	ID=Rr023229.t1.mrna1.exon1;Name=Rr023229.t1;Parent=Rr023229.t1.mrna1;Target=Rr023229.t1 1 432 +
XPSC0002018	rubus_genome	exon	907304	907836	100	-	.	ID=Rr023229.t1.mrna1.exon2;Name=Rr023229.t1;Parent=Rr023229.t1.mrna1;Target=Rr023229.t1 433 965 +
XPSC0002018	rubus_genome	exon	907071	907191	100	-	.	ID=Rr023229.t1.mrna1.exon3;Name=Rr023229.t1;Parent=Rr023229.t1.mrna1;Target=Rr023229.t1 966 1086 +
XPSC0002018	rubus_genome	exon	906265	906326	100	-	.	ID=Rr023229.t1.mrna1.exon4;Name=Rr023229.t1;Parent=Rr023229.t1.mrna1;Target=Rr023229.t1 1087 1148 +
XPSC0002018	rubus_genome	exon	906089	906191	100	-	.	ID=Rr023229.t1.mrna1.exon5;Name=Rr023229.t1;Parent=Rr023229.t1.mrna1;Target=Rr023229.t1 1149 1251 +
XPSC0002018	rubus_genome	exon	905786	905930	100	-	.	ID=Rr023229.t1.mrna1.exon6;Name=Rr023229.t1;Parent=Rr023229.t1.mrna1;Target=Rr023229.t1 1252 1396 +
XPSC0002018	rubus_genome	exon	905345	905559	100	-	.	ID=Rr023229.t1.mrna1.exon7;Name=Rr023229.t1;Parent=Rr023229.t1.mrna1;Target=Rr023229.t1 1397 1611 +
XPSC0002018	rubus_genome	exon	904373	905080	100	-	.	ID=Rr023229.t1.mrna1.exon8;Name=Rr023229.t1;Parent=Rr023229.t1.mrna1;Target=Rr023229.t1 1612 2319 +
XPSC0002018	rubus_genome	CDS	908903	909334	100	-	0	ID=Rr023229.t1.mrna1.cds1;Name=Rr023229.t1;Parent=Rr023229.t1.mrna1;Target=Rr023229.t1 1 432 +
XPSC0002018	rubus_genome	CDS	907304	907836	100	-	0	ID=Rr023229.t1.mrna1.cds2;Name=Rr023229.t1;Parent=Rr023229.t1.mrna1;Target=Rr023229.t1 433 965 +
XPSC0002018	rubus_genome	CDS	907071	907191	100	-	2	ID=Rr023229.t1.mrna1.cds3;Name=Rr023229.t1;Parent=Rr023229.t1.mrna1;Target=Rr023229.t1 966 1086 +
XPSC0002018	rubus_genome	CDS	906265	906326	100	-	0	ID=Rr023229.t1.mrna1.cds4;Name=Rr023229.t1;Parent=Rr023229.t1.mrna1;Target=Rr023229.t1 1087 1148 +
XPSC0002018	rubus_genome	CDS	906089	906191	100	-	2	ID=Rr023229.t1.mrna1.cds5;Name=Rr023229.t1;Parent=Rr023229.t1.mrna1;Target=Rr023229.t1 1149 1251 +
XPSC0002018	rubus_genome	CDS	905786	905930	100	-	0	ID=Rr023229.t1.mrna1.cds6;Name=Rr023229.t1;Parent=Rr023229.t1.mrna1;Target=Rr023229.t1 1252 1396 +
XPSC0002018	rubus_genome	CDS	905345	905559	100	-	1	ID=Rr023229.t1.mrna1.cds7;Name=Rr023229.t1;Parent=Rr023229.t1.mrna1;Target=Rr023229.t1 1397 1611 +
XPSC0002018	rubus_genome	CDS	904373	905080	100	-	0	ID=Rr023229.t1.mrna1.cds8;Name=Rr023229.t1;Parent=Rr023229.t1.mrna1;Target=Rr023229.t1 1612 2319 +
XPSC0002018	rubus_genome	gene	924911	925296	.	+	.	ID=Rr023230.t1.path1;Name=Rr023230.t1
XPSC0002018	rubus_genome	mRNA	924911	925296	.	+	.	ID=Rr023230.t1.mrna1;Name=Rr023230.t1;Parent=Rr023230.t1.path1;coverage=100.0;identity=100.0;matches=282;mismatches=0;indels=0;unknowns=0
XPSC0002018	rubus_genome	exon	924911	925050	100	+	.	ID=Rr023230.t1.mrna1.exon1;Name=Rr023230.t1;Parent=Rr023230.t1.mrna1;Target=Rr023230.t1 1 140 +
XPSC0002018	rubus_genome	exon	925155	925296	100	+	.	ID=Rr023230.t1.mrna1.exon2;Name=Rr023230.t1;Parent=Rr023230.t1.mrna1;Target=Rr023230.t1 141 282 +
XPSC0002018	rubus_genome	CDS	924911	925050	100	+	0	ID=Rr023230.t1.mrna1.cds1;Name=Rr023230.t1;Parent=Rr023230.t1.mrna1;Target=Rr023230.t1 1 140 +
XPSC0002018	rubus_genome	CDS	925155	925296	100	+	2	ID=Rr023230.t1.mrna1.cds2;Name=Rr023230.t1;Parent=Rr023230.t1.mrna1;Target=Rr023230.t1 141 282 +
XPSC0002018	rubus_genome	gene	929392	930612	.	-	.	ID=Rr023231.t1.path1;Name=Rr023231.t1
XPSC0002018	rubus_genome	mRNA	929392	930612	.	-	.	ID=Rr023231.t1.mrna1;Name=Rr023231.t1;Parent=Rr023231.t1.path1;coverage=100.0;identity=100.0;matches=1221;mismatches=0;indels=0;unknowns=0
XPSC0002018	rubus_genome	exon	929392	930612	100	-	.	ID=Rr023231.t1.mrna1.exon1;Name=Rr023231.t1;Parent=Rr023231.t1.mrna1;Target=Rr023231.t1 1221 1 .
XPSC0002018	rubus_genome	CDS	929392	930612	100	-	0	ID=Rr023231.t1.mrna1.cds1;Name=Rr023231.t1;Parent=Rr023231.t1.mrna1;Target=Rr023231.t1 1221 1 .
XPSC0002018	rubus_genome	gene	947737	948904	.	+	.	ID=Rr023232.t1.path1;Name=Rr023232.t1
XPSC0002018	rubus_genome	mRNA	947737	948904	.	+	.	ID=Rr023232.t1.mrna1;Name=Rr023232.t1;Parent=Rr023232.t1.path1;coverage=100.0;identity=100.0;matches=618;mismatches=0;indels=0;unknowns=0
XPSC0002018	rubus_genome	exon	947737	947845	100	+	.	ID=Rr023232.t1.mrna1.exon1;Name=Rr023232.t1;Parent=Rr023232.t1.mrna1;Target=Rr023232.t1 1 109 +
XPSC0002018	rubus_genome	exon	948013	948146	100	+	.	ID=Rr023232.t1.mrna1.exon2;Name=Rr023232.t1;Parent=Rr023232.t1.mrna1;Target=Rr023232.t1 110 243 +
XPSC0002018	rubus_genome	exon	948424	948582	100	+	.	ID=Rr023232.t1.mrna1.exon3;Name=Rr023232.t1;Parent=Rr023232.t1.mrna1;Target=Rr023232.t1 244 402 +
XPSC0002018	rubus_genome	exon	948689	948904	100	+	.	ID=Rr023232.t1.mrna1.exon4;Name=Rr023232.t1;Parent=Rr023232.t1.mrna1;Target=Rr023232.t1 403 618 +
XPSC0002018	rubus_genome	CDS	947737	947845	100	+	0	ID=Rr023232.t1.mrna1.cds1;Name=Rr023232.t1;Parent=Rr023232.t1.mrna1;Target=Rr023232.t1 1 109 +
XPSC0002018	rubus_genome	CDS	948013	948146	100	+	1	ID=Rr023232.t1.mrna1.cds2;Name=Rr023232.t1;Parent=Rr023232.t1.mrna1;Target=Rr023232.t1 110 243 +
XPSC0002018	rubus_genome	CDS	948424	948582	100	+	0	ID=Rr023232.t1.mrna1.cds3;Name=Rr023232.t1;Parent=Rr023232.t1.mrna1;Target=Rr023232.t1 244 402 +
XPSC0002018	rubus_genome	CDS	948689	948904	100	+	0	ID=Rr023232.t1.mrna1.cds4;Name=Rr023232.t1;Parent=Rr023232.t1.mrna1;Target=Rr023232.t1 403 618 +
XPSC0002019	rubus_genome	gene	18518	20506	.	-	.	ID=Rr023234.t1.path1;Name=Rr023234.t1
XPSC0002019	rubus_genome	mRNA	18518	20506	.	-	.	ID=Rr023234.t1.mrna1;Name=Rr023234.t1;Parent=Rr023234.t1.path1;coverage=100.0;identity=100.0;matches=585;mismatches=0;indels=0;unknowns=0
XPSC0002019	rubus_genome	exon	20136	20506	100	-	.	ID=Rr023234.t1.mrna1.exon1;Name=Rr023234.t1;Parent=Rr023234.t1.mrna1;Target=Rr023234.t1 1 371 +
XPSC0002019	rubus_genome	exon	18518	18731	100	-	.	ID=Rr023234.t1.mrna1.exon2;Name=Rr023234.t1;Parent=Rr023234.t1.mrna1;Target=Rr023234.t1 372 585 +
XPSC0002019	rubus_genome	CDS	20136	20506	100	-	0	ID=Rr023234.t1.mrna1.cds1;Name=Rr023234.t1;Parent=Rr023234.t1.mrna1;Target=Rr023234.t1 1 371 +
XPSC0002019	rubus_genome	CDS	18518	18731	100	-	2	ID=Rr023234.t1.mrna1.cds2;Name=Rr023234.t1;Parent=Rr023234.t1.mrna1;Target=Rr023234.t1 372 585 +
XPSC0002019	rubus_genome	gene	37116	38201	.	-	.	ID=Rr023235.t1.path1;Name=Rr023235.t1
XPSC0002019	rubus_genome	mRNA	37116	38201	.	-	.	ID=Rr023235.t1.mrna1;Name=Rr023235.t1;Parent=Rr023235.t1.path1;coverage=100.0;identity=100.0;matches=1086;mismatches=0;indels=0;unknowns=0
XPSC0002019	rubus_genome	exon	37116	38201	100	-	.	ID=Rr023235.t1.mrna1.exon1;Name=Rr023235.t1;Parent=Rr023235.t1.mrna1;Target=Rr023235.t1 1086 1 .
XPSC0002019	rubus_genome	CDS	37116	38201	100	-	0	ID=Rr023235.t1.mrna1.cds1;Name=Rr023235.t1;Parent=Rr023235.t1.mrna1;Target=Rr023235.t1 1086 1 .
XPSC0002019	rubus_genome	gene	40293	44996	.	-	.	ID=Rr023236.t1.path1;Name=Rr023236.t1
XPSC0002019	rubus_genome	mRNA	40293	44996	.	-	.	ID=Rr023236.t1.mrna1;Name=Rr023236.t1;Parent=Rr023236.t1.path1;coverage=100.0;identity=100.0;matches=1314;mismatches=0;indels=0;unknowns=0
XPSC0002019	rubus_genome	exon	44913	44996	100	-	.	ID=Rr023236.t1.mrna1.exon1;Name=Rr023236.t1;Parent=Rr023236.t1.mrna1;Target=Rr023236.t1 1 84 +
XPSC0002019	rubus_genome	exon	44000	44236	100	-	.	ID=Rr023236.t1.mrna1.exon2;Name=Rr023236.t1;Parent=Rr023236.t1.mrna1;Target=Rr023236.t1 85 321 +
XPSC0002019	rubus_genome	exon	43026	43253	100	-	.	ID=Rr023236.t1.mrna1.exon3;Name=Rr023236.t1;Parent=Rr023236.t1.mrna1;Target=Rr023236.t1 322 549 +
XPSC0002019	rubus_genome	exon	42495	42608	100	-	.	ID=Rr023236.t1.mrna1.exon4;Name=Rr023236.t1;Parent=Rr023236.t1.mrna1;Target=Rr023236.t1 550 663 +
XPSC0002019	rubus_genome	exon	40806	41295	100	-	.	ID=Rr023236.t1.mrna1.exon5;Name=Rr023236.t1;Parent=Rr023236.t1.mrna1;Target=Rr023236.t1 664 1153 +
XPSC0002019	rubus_genome	exon	40293	40453	100	-	.	ID=Rr023236.t1.mrna1.exon6;Name=Rr023236.t1;Parent=Rr023236.t1.mrna1;Target=Rr023236.t1 1154 1314 +
XPSC0002019	rubus_genome	CDS	44913	44996	100	-	0	ID=Rr023236.t1.mrna1.cds1;Name=Rr023236.t1;Parent=Rr023236.t1.mrna1;Target=Rr023236.t1 1 84 +
XPSC0002019	rubus_genome	CDS	44000	44236	100	-	0	ID=Rr023236.t1.mrna1.cds2;Name=Rr023236.t1;Parent=Rr023236.t1.mrna1;Target=Rr023236.t1 85 321 +
XPSC0002019	rubus_genome	CDS	43026	43253	100	-	0	ID=Rr023236.t1.mrna1.cds3;Name=Rr023236.t1;Parent=Rr023236.t1.mrna1;Target=Rr023236.t1 322 549 +
XPSC0002019	rubus_genome	CDS	42495	42608	100	-	0	ID=Rr023236.t1.mrna1.cds4;Name=Rr023236.t1;Parent=Rr023236.t1.mrna1;Target=Rr023236.t1 550 663 +
XPSC0002019	rubus_genome	CDS	40806	41295	100	-	0	ID=Rr023236.t1.mrna1.cds5;Name=Rr023236.t1;Parent=Rr023236.t1.mrna1;Target=Rr023236.t1 664 1153 +
XPSC0002019	rubus_genome	CDS	40293	40453	100	-	1	ID=Rr023236.t1.mrna1.cds6;Name=Rr023236.t1;Parent=Rr023236.t1.mrna1;Target=Rr023236.t1 1154 1314 +
XPSC0002019	rubus_genome	gene	63793	65091	.	+	.	ID=Rr023237.t1.path1;Name=Rr023237.t1
XPSC0002019	rubus_genome	mRNA	63793	65091	.	+	.	ID=Rr023237.t1.mrna1;Name=Rr023237.t1;Parent=Rr023237.t1.path1;coverage=100.0;identity=100.0;matches=1299;mismatches=0;indels=0;unknowns=0
XPSC0002019	rubus_genome	exon	63793	65091	100	+	.	ID=Rr023237.t1.mrna1.exon1;Name=Rr023237.t1;Parent=Rr023237.t1.mrna1;Target=Rr023237.t1 1299 1 .
XPSC0002019	rubus_genome	CDS	63793	65091	100	+	0	ID=Rr023237.t1.mrna1.cds1;Name=Rr023237.t1;Parent=Rr023237.t1.mrna1;Target=Rr023237.t1 1299 1 .
XPSC0002019	rubus_genome	gene	77156	81498	.	-	.	ID=Rr023238.t1.path1;Name=Rr023238.t1
XPSC0002019	rubus_genome	mRNA	77156	81498	.	-	.	ID=Rr023238.t1.mrna1;Name=Rr023238.t1;Parent=Rr023238.t1.path1;coverage=100.0;identity=100.0;matches=996;mismatches=0;indels=0;unknowns=0
XPSC0002019	rubus_genome	exon	81187	81498	100	-	.	ID=Rr023238.t1.mrna1.exon1;Name=Rr023238.t1;Parent=Rr023238.t1.mrna1;Target=Rr023238.t1 1 312 +
XPSC0002019	rubus_genome	exon	78586	78849	100	-	.	ID=Rr023238.t1.mrna1.exon2;Name=Rr023238.t1;Parent=Rr023238.t1.mrna1;Target=Rr023238.t1 313 576 +
XPSC0002019	rubus_genome	exon	77551	77658	100	-	.	ID=Rr023238.t1.mrna1.exon3;Name=Rr023238.t1;Parent=Rr023238.t1.mrna1;Target=Rr023238.t1 577 684 +
XPSC0002019	rubus_genome	exon	77156	77467	100	-	.	ID=Rr023238.t1.mrna1.exon4;Name=Rr023238.t1;Parent=Rr023238.t1.mrna1;Target=Rr023238.t1 685 996 +
XPSC0002019	rubus_genome	CDS	81187	81498	100	-	0	ID=Rr023238.t1.mrna1.cds1;Name=Rr023238.t1;Parent=Rr023238.t1.mrna1;Target=Rr023238.t1 1 312 +
XPSC0002019	rubus_genome	CDS	78586	78849	100	-	0	ID=Rr023238.t1.mrna1.cds2;Name=Rr023238.t1;Parent=Rr023238.t1.mrna1;Target=Rr023238.t1 313 576 +
XPSC0002019	rubus_genome	CDS	77551	77658	100	-	0	ID=Rr023238.t1.mrna1.cds3;Name=Rr023238.t1;Parent=Rr023238.t1.mrna1;Target=Rr023238.t1 577 684 +
XPSC0002019	rubus_genome	CDS	77156	77467	100	-	0	ID=Rr023238.t1.mrna1.cds4;Name=Rr023238.t1;Parent=Rr023238.t1.mrna1;Target=Rr023238.t1 685 996 +
XPSC0002019	rubus_genome	gene	92903	99881	.	+	.	ID=Rr023239.t1.path1;Name=Rr023239.t1
XPSC0002019	rubus_genome	mRNA	92903	99881	.	+	.	ID=Rr023239.t1.mrna1;Name=Rr023239.t1;Parent=Rr023239.t1.path1;coverage=100.0;identity=100.0;matches=2034;mismatches=0;indels=0;unknowns=0
XPSC0002019	rubus_genome	exon	92903	93118	100	+	.	ID=Rr023239.t1.mrna1.exon1;Name=Rr023239.t1;Parent=Rr023239.t1.mrna1;Target=Rr023239.t1 1 216 +
XPSC0002019	rubus_genome	exon	93199	93325	100	+	.	ID=Rr023239.t1.mrna1.exon2;Name=Rr023239.t1;Parent=Rr023239.t1.mrna1;Target=Rr023239.t1 217 343 +
XPSC0002019	rubus_genome	exon	93607	93737	100	+	.	ID=Rr023239.t1.mrna1.exon3;Name=Rr023239.t1;Parent=Rr023239.t1.mrna1;Target=Rr023239.t1 344 474 +
XPSC0002019	rubus_genome	exon	94952	95053	100	+	.	ID=Rr023239.t1.mrna1.exon4;Name=Rr023239.t1;Parent=Rr023239.t1.mrna1;Target=Rr023239.t1 475 576 +
XPSC0002019	rubus_genome	exon	95118	95201	100	+	.	ID=Rr023239.t1.mrna1.exon5;Name=Rr023239.t1;Parent=Rr023239.t1.mrna1;Target=Rr023239.t1 577 660 +
XPSC0002019	rubus_genome	exon	96332	96559	100	+	.	ID=Rr023239.t1.mrna1.exon6;Name=Rr023239.t1;Parent=Rr023239.t1.mrna1;Target=Rr023239.t1 661 888 +
XPSC0002019	rubus_genome	exon	96717	96907	100	+	.	ID=Rr023239.t1.mrna1.exon7;Name=Rr023239.t1;Parent=Rr023239.t1.mrna1;Target=Rr023239.t1 889 1079 +
XPSC0002019	rubus_genome	exon	97012	97116	100	+	.	ID=Rr023239.t1.mrna1.exon8;Name=Rr023239.t1;Parent=Rr023239.t1.mrna1;Target=Rr023239.t1 1080 1184 +
XPSC0002019	rubus_genome	exon	97305	97610	100	+	.	ID=Rr023239.t1.mrna1.exon9;Name=Rr023239.t1;Parent=Rr023239.t1.mrna1;Target=Rr023239.t1 1185 1490 +
XPSC0002019	rubus_genome	exon	98429	98586	100	+	.	ID=Rr023239.t1.mrna1.exon10;Name=Rr023239.t1;Parent=Rr023239.t1.mrna1;Target=Rr023239.t1 1491 1648 +
XPSC0002019	rubus_genome	exon	98691	98797	100	+	.	ID=Rr023239.t1.mrna1.exon11;Name=Rr023239.t1;Parent=Rr023239.t1.mrna1;Target=Rr023239.t1 1649 1755 +
XPSC0002019	rubus_genome	exon	99137	99193	100	+	.	ID=Rr023239.t1.mrna1.exon12;Name=Rr023239.t1;Parent=Rr023239.t1.mrna1;Target=Rr023239.t1 1756 1812 +
XPSC0002019	rubus_genome	exon	99660	99881	100	+	.	ID=Rr023239.t1.mrna1.exon13;Name=Rr023239.t1;Parent=Rr023239.t1.mrna1;Target=Rr023239.t1 1813 2034 +
XPSC0002019	rubus_genome	CDS	92903	93118	100	+	0	ID=Rr023239.t1.mrna1.cds1;Name=Rr023239.t1;Parent=Rr023239.t1.mrna1;Target=Rr023239.t1 1 216 +
XPSC0002019	rubus_genome	CDS	93199	93325	100	+	0	ID=Rr023239.t1.mrna1.cds2;Name=Rr023239.t1;Parent=Rr023239.t1.mrna1;Target=Rr023239.t1 217 343 +
XPSC0002019	rubus_genome	CDS	93607	93737	100	+	1	ID=Rr023239.t1.mrna1.cds3;Name=Rr023239.t1;Parent=Rr023239.t1.mrna1;Target=Rr023239.t1 344 474 +
XPSC0002019	rubus_genome	CDS	94952	95053	100	+	0	ID=Rr023239.t1.mrna1.cds4;Name=Rr023239.t1;Parent=Rr023239.t1.mrna1;Target=Rr023239.t1 475 576 +
XPSC0002019	rubus_genome	CDS	95118	95201	100	+	0	ID=Rr023239.t1.mrna1.cds5;Name=Rr023239.t1;Parent=Rr023239.t1.mrna1;Target=Rr023239.t1 577 660 +
XPSC0002019	rubus_genome	CDS	96332	96559	100	+	0	ID=Rr023239.t1.mrna1.cds6;Name=Rr023239.t1;Parent=Rr023239.t1.mrna1;Target=Rr023239.t1 661 888 +
XPSC0002019	rubus_genome	CDS	96717	96907	100	+	0	ID=Rr023239.t1.mrna1.cds7;Name=Rr023239.t1;Parent=Rr023239.t1.mrna1;Target=Rr023239.t1 889 1079 +
XPSC0002019	rubus_genome	CDS	97012	97116	100	+	2	ID=Rr023239.t1.mrna1.cds8;Name=Rr023239.t1;Parent=Rr023239.t1.mrna1;Target=Rr023239.t1 1080 1184 +
XPSC0002019	rubus_genome	CDS	97305	97610	100	+	2	ID=Rr023239.t1.mrna1.cds9;Name=Rr023239.t1;Parent=Rr023239.t1.mrna1;Target=Rr023239.t1 1185 1490 +
XPSC0002019	rubus_genome	CDS	98429	98586	100	+	2	ID=Rr023239.t1.mrna1.cds10;Name=Rr023239.t1;Parent=Rr023239.t1.mrna1;Target=Rr023239.t1 1491 1648 +
XPSC0002019	rubus_genome	CDS	98691	98797	100	+	1	ID=Rr023239.t1.mrna1.cds11;Name=Rr023239.t1;Parent=Rr023239.t1.mrna1;Target=Rr023239.t1 1649 1755 +
XPSC0002019	rubus_genome	CDS	99137	99193	100	+	0	ID=Rr023239.t1.mrna1.cds12;Name=Rr023239.t1;Parent=Rr023239.t1.mrna1;Target=Rr023239.t1 1756 1812 +
XPSC0002019	rubus_genome	CDS	99660	99881	100	+	0	ID=Rr023239.t1.mrna1.cds13;Name=Rr023239.t1;Parent=Rr023239.t1.mrna1;Target=Rr023239.t1 1813 2034 +
XPSC0002019	rubus_genome	gene	105585	108396	.	+	.	ID=Rr023241.t1.path1;Name=Rr023241.t1
XPSC0002019	rubus_genome	mRNA	105585	108396	.	+	.	ID=Rr023241.t1.mrna1;Name=Rr023241.t1;Parent=Rr023241.t1.path1;coverage=100.0;identity=100.0;matches=1125;mismatches=0;indels=0;unknowns=0
XPSC0002019	rubus_genome	exon	105585	106300	100	+	.	ID=Rr023241.t1.mrna1.exon1;Name=Rr023241.t1;Parent=Rr023241.t1.mrna1;Target=Rr023241.t1 1 716 +
XPSC0002019	rubus_genome	exon	106445	106634	100	+	.	ID=Rr023241.t1.mrna1.exon2;Name=Rr023241.t1;Parent=Rr023241.t1.mrna1;Target=Rr023241.t1 717 906 +
XPSC0002019	rubus_genome	exon	108178	108396	100	+	.	ID=Rr023241.t1.mrna1.exon3;Name=Rr023241.t1;Parent=Rr023241.t1.mrna1;Target=Rr023241.t1 907 1125 +
XPSC0002019	rubus_genome	CDS	105585	106300	100	+	0	ID=Rr023241.t1.mrna1.cds1;Name=Rr023241.t1;Parent=Rr023241.t1.mrna1;Target=Rr023241.t1 1 716 +
XPSC0002019	rubus_genome	CDS	106445	106634	100	+	2	ID=Rr023241.t1.mrna1.cds2;Name=Rr023241.t1;Parent=Rr023241.t1.mrna1;Target=Rr023241.t1 717 906 +
XPSC0002019	rubus_genome	CDS	108178	108396	100	+	0	ID=Rr023241.t1.mrna1.cds3;Name=Rr023241.t1;Parent=Rr023241.t1.mrna1;Target=Rr023241.t1 907 1125 +
XPSC0002019	rubus_genome	gene	180490	183792	.	+	.	ID=Rr023245.t1.path1;Name=Rr023245.t1
XPSC0002019	rubus_genome	mRNA	180490	183792	.	+	.	ID=Rr023245.t1.mrna1;Name=Rr023245.t1;Parent=Rr023245.t1.path1;coverage=100.0;identity=100.0;matches=1176;mismatches=0;indels=0;unknowns=0
XPSC0002019	rubus_genome	exon	180490	180818	100	+	.	ID=Rr023245.t1.mrna1.exon1;Name=Rr023245.t1;Parent=Rr023245.t1.mrna1;Target=Rr023245.t1 1 329 +
XPSC0002019	rubus_genome	exon	180936	181211	100	+	.	ID=Rr023245.t1.mrna1.exon2;Name=Rr023245.t1;Parent=Rr023245.t1.mrna1;Target=Rr023245.t1 330 605 +
XPSC0002019	rubus_genome	exon	182259	182426	100	+	.	ID=Rr023245.t1.mrna1.exon3;Name=Rr023245.t1;Parent=Rr023245.t1.mrna1;Target=Rr023245.t1 606 773 +
XPSC0002019	rubus_genome	exon	183390	183792	100	+	.	ID=Rr023245.t1.mrna1.exon4;Name=Rr023245.t1;Parent=Rr023245.t1.mrna1;Target=Rr023245.t1 774 1176 +
XPSC0002019	rubus_genome	CDS	180490	180818	100	+	0	ID=Rr023245.t1.mrna1.cds1;Name=Rr023245.t1;Parent=Rr023245.t1.mrna1;Target=Rr023245.t1 1 329 +
XPSC0002019	rubus_genome	CDS	180936	181211	100	+	2	ID=Rr023245.t1.mrna1.cds2;Name=Rr023245.t1;Parent=Rr023245.t1.mrna1;Target=Rr023245.t1 330 605 +
XPSC0002019	rubus_genome	CDS	182259	182426	100	+	2	ID=Rr023245.t1.mrna1.cds3;Name=Rr023245.t1;Parent=Rr023245.t1.mrna1;Target=Rr023245.t1 606 773 +
XPSC0002019	rubus_genome	CDS	183390	183792	100	+	2	ID=Rr023245.t1.mrna1.cds4;Name=Rr023245.t1;Parent=Rr023245.t1.mrna1;Target=Rr023245.t1 774 1176 +
XPSC0002019	rubus_genome	gene	233509	235709	.	+	.	ID=Rr023249.t1.path1;Name=Rr023249.t1
XPSC0002019	rubus_genome	mRNA	233509	235709	.	+	.	ID=Rr023249.t1.mrna1;Name=Rr023249.t1;Parent=Rr023249.t1.path1;coverage=100.0;identity=100.0;matches=1041;mismatches=0;indels=0;unknowns=0
XPSC0002019	rubus_genome	exon	233509	233655	100	+	.	ID=Rr023249.t1.mrna1.exon1;Name=Rr023249.t1;Parent=Rr023249.t1.mrna1;Target=Rr023249.t1 1 147 +
XPSC0002019	rubus_genome	exon	234534	235090	100	+	.	ID=Rr023249.t1.mrna1.exon2;Name=Rr023249.t1;Parent=Rr023249.t1.mrna1;Target=Rr023249.t1 148 704 +
XPSC0002019	rubus_genome	exon	235373	235709	100	+	.	ID=Rr023249.t1.mrna1.exon3;Name=Rr023249.t1;Parent=Rr023249.t1.mrna1;Target=Rr023249.t1 705 1041 +
XPSC0002019	rubus_genome	CDS	233509	233655	100	+	0	ID=Rr023249.t1.mrna1.cds1;Name=Rr023249.t1;Parent=Rr023249.t1.mrna1;Target=Rr023249.t1 1 147 +
XPSC0002019	rubus_genome	CDS	234534	235090	100	+	0	ID=Rr023249.t1.mrna1.cds2;Name=Rr023249.t1;Parent=Rr023249.t1.mrna1;Target=Rr023249.t1 148 704 +
XPSC0002019	rubus_genome	CDS	235373	235709	100	+	2	ID=Rr023249.t1.mrna1.cds3;Name=Rr023249.t1;Parent=Rr023249.t1.mrna1;Target=Rr023249.t1 705 1041 +
XPSC0002019	rubus_genome	gene	257095	260598	.	+	.	ID=Rr023251.t1.path1;Name=Rr023251.t1
XPSC0002019	rubus_genome	mRNA	257095	260598	.	+	.	ID=Rr023251.t1.mrna1;Name=Rr023251.t1;Parent=Rr023251.t1.path1;coverage=100.0;identity=100.0;matches=1398;mismatches=0;indels=0;unknowns=0
XPSC0002019	rubus_genome	exon	257095	257634	100	+	.	ID=Rr023251.t1.mrna1.exon1;Name=Rr023251.t1;Parent=Rr023251.t1.mrna1;Target=Rr023251.t1 1 540 +
XPSC0002019	rubus_genome	exon	258858	259203	100	+	.	ID=Rr023251.t1.mrna1.exon2;Name=Rr023251.t1;Parent=Rr023251.t1.mrna1;Target=Rr023251.t1 541 886 +
XPSC0002019	rubus_genome	exon	260087	260598	100	+	.	ID=Rr023251.t1.mrna1.exon3;Name=Rr023251.t1;Parent=Rr023251.t1.mrna1;Target=Rr023251.t1 887 1398 +
XPSC0002019	rubus_genome	CDS	257095	257634	100	+	0	ID=Rr023251.t1.mrna1.cds1;Name=Rr023251.t1;Parent=Rr023251.t1.mrna1;Target=Rr023251.t1 1 540 +
XPSC0002019	rubus_genome	CDS	258858	259203	100	+	0	ID=Rr023251.t1.mrna1.cds2;Name=Rr023251.t1;Parent=Rr023251.t1.mrna1;Target=Rr023251.t1 541 886 +
XPSC0002019	rubus_genome	CDS	260087	260598	100	+	1	ID=Rr023251.t1.mrna1.cds3;Name=Rr023251.t1;Parent=Rr023251.t1.mrna1;Target=Rr023251.t1 887 1398 +
XPSC0002019	rubus_genome	gene	271911	274110	.	+	.	ID=Rr023252.t1.path1;Name=Rr023252.t1
XPSC0002019	rubus_genome	mRNA	271911	274110	.	+	.	ID=Rr023252.t1.mrna1;Name=Rr023252.t1;Parent=Rr023252.t1.path1;coverage=100.0;identity=100.0;matches=1599;mismatches=0;indels=0;unknowns=0
XPSC0002019	rubus_genome	exon	271911	272193	100	+	.	ID=Rr023252.t1.mrna1.exon1;Name=Rr023252.t1;Parent=Rr023252.t1.mrna1;Target=Rr023252.t1 1 283 +
XPSC0002019	rubus_genome	exon	272581	272818	100	+	.	ID=Rr023252.t1.mrna1.exon2;Name=Rr023252.t1;Parent=Rr023252.t1.mrna1;Target=Rr023252.t1 284 521 +
XPSC0002019	rubus_genome	exon	272969	273918	100	+	.	ID=Rr023252.t1.mrna1.exon3;Name=Rr023252.t1;Parent=Rr023252.t1.mrna1;Target=Rr023252.t1 522 1471 +
XPSC0002019	rubus_genome	exon	273983	274110	100	+	.	ID=Rr023252.t1.mrna1.exon4;Name=Rr023252.t1;Parent=Rr023252.t1.mrna1;Target=Rr023252.t1 1472 1599 +
XPSC0002019	rubus_genome	CDS	271911	272193	100	+	0	ID=Rr023252.t1.mrna1.cds1;Name=Rr023252.t1;Parent=Rr023252.t1.mrna1;Target=Rr023252.t1 1 283 +
XPSC0002019	rubus_genome	CDS	272581	272818	100	+	1	ID=Rr023252.t1.mrna1.cds2;Name=Rr023252.t1;Parent=Rr023252.t1.mrna1;Target=Rr023252.t1 284 521 +
XPSC0002019	rubus_genome	CDS	272969	273918	100	+	2	ID=Rr023252.t1.mrna1.cds3;Name=Rr023252.t1;Parent=Rr023252.t1.mrna1;Target=Rr023252.t1 522 1471 +
XPSC0002019	rubus_genome	CDS	273983	274110	100	+	1	ID=Rr023252.t1.mrna1.cds4;Name=Rr023252.t1;Parent=Rr023252.t1.mrna1;Target=Rr023252.t1 1472 1599 +
XPSC0002019	rubus_genome	gene	282748	285131	.	+	.	ID=Rr023253.t1.path1;Name=Rr023253.t1
XPSC0002019	rubus_genome	mRNA	282748	285131	.	+	.	ID=Rr023253.t1.mrna1;Name=Rr023253.t1;Parent=Rr023253.t1.path1;coverage=100.0;identity=100.0;matches=1995;mismatches=0;indels=0;unknowns=0
XPSC0002019	rubus_genome	exon	282748	283064	100	+	.	ID=Rr023253.t1.mrna1.exon1;Name=Rr023253.t1;Parent=Rr023253.t1.mrna1;Target=Rr023253.t1 1 317 +
XPSC0002019	rubus_genome	exon	283153	283400	100	+	.	ID=Rr023253.t1.mrna1.exon2;Name=Rr023253.t1;Parent=Rr023253.t1.mrna1;Target=Rr023253.t1 318 565 +
XPSC0002019	rubus_genome	exon	283478	284188	100	+	.	ID=Rr023253.t1.mrna1.exon3;Name=Rr023253.t1;Parent=Rr023253.t1.mrna1;Target=Rr023253.t1 566 1276 +
XPSC0002019	rubus_genome	exon	284295	284466	100	+	.	ID=Rr023253.t1.mrna1.exon4;Name=Rr023253.t1;Parent=Rr023253.t1.mrna1;Target=Rr023253.t1 1277 1448 +
XPSC0002019	rubus_genome	exon	284585	285131	100	+	.	ID=Rr023253.t1.mrna1.exon5;Name=Rr023253.t1;Parent=Rr023253.t1.mrna1;Target=Rr023253.t1 1449 1995 +
XPSC0002019	rubus_genome	CDS	282748	283064	100	+	0	ID=Rr023253.t1.mrna1.cds1;Name=Rr023253.t1;Parent=Rr023253.t1.mrna1;Target=Rr023253.t1 1 317 +
XPSC0002019	rubus_genome	CDS	283153	283400	100	+	2	ID=Rr023253.t1.mrna1.cds2;Name=Rr023253.t1;Parent=Rr023253.t1.mrna1;Target=Rr023253.t1 318 565 +
XPSC0002019	rubus_genome	CDS	283478	284188	100	+	1	ID=Rr023253.t1.mrna1.cds3;Name=Rr023253.t1;Parent=Rr023253.t1.mrna1;Target=Rr023253.t1 566 1276 +
XPSC0002019	rubus_genome	CDS	284295	284466	100	+	1	ID=Rr023253.t1.mrna1.cds4;Name=Rr023253.t1;Parent=Rr023253.t1.mrna1;Target=Rr023253.t1 1277 1448 +
XPSC0002019	rubus_genome	CDS	284585	285131	100	+	2	ID=Rr023253.t1.mrna1.cds5;Name=Rr023253.t1;Parent=Rr023253.t1.mrna1;Target=Rr023253.t1 1449 1995 +
XPSC0002019	rubus_genome	gene	303540	305950	.	+	.	ID=Rr023255.t1.path1;Name=Rr023255.t1
XPSC0002019	rubus_genome	mRNA	303540	305950	.	+	.	ID=Rr023255.t1.mrna1;Name=Rr023255.t1;Parent=Rr023255.t1.path1;coverage=100.0;identity=100.0;matches=2217;mismatches=0;indels=0;unknowns=0
XPSC0002019	rubus_genome	exon	303540	304664	100	+	.	ID=Rr023255.t1.mrna1.exon1;Name=Rr023255.t1;Parent=Rr023255.t1.mrna1;Target=Rr023255.t1 1 1125 +
XPSC0002019	rubus_genome	exon	304761	305347	100	+	.	ID=Rr023255.t1.mrna1.exon2;Name=Rr023255.t1;Parent=Rr023255.t1.mrna1;Target=Rr023255.t1 1126 1712 +
XPSC0002019	rubus_genome	exon	305446	305950	100	+	.	ID=Rr023255.t1.mrna1.exon3;Name=Rr023255.t1;Parent=Rr023255.t1.mrna1;Target=Rr023255.t1 1713 2217 +
XPSC0002019	rubus_genome	CDS	303540	304664	100	+	0	ID=Rr023255.t1.mrna1.cds1;Name=Rr023255.t1;Parent=Rr023255.t1.mrna1;Target=Rr023255.t1 1 1125 +
XPSC0002019	rubus_genome	CDS	304761	305347	100	+	0	ID=Rr023255.t1.mrna1.cds2;Name=Rr023255.t1;Parent=Rr023255.t1.mrna1;Target=Rr023255.t1 1126 1712 +
XPSC0002019	rubus_genome	CDS	305446	305950	100	+	2	ID=Rr023255.t1.mrna1.cds3;Name=Rr023255.t1;Parent=Rr023255.t1.mrna1;Target=Rr023255.t1 1713 2217 +
XPSC0002019	rubus_genome	gene	311194	314681	.	+	.	ID=Rr023256.t1.path1;Name=Rr023256.t1
XPSC0002019	rubus_genome	mRNA	311194	314681	.	+	.	ID=Rr023256.t1.mrna1;Name=Rr023256.t1;Parent=Rr023256.t1.path1;coverage=100.0;identity=100.0;matches=1008;mismatches=0;indels=0;unknowns=0
XPSC0002019	rubus_genome	exon	311194	311522	100	+	.	ID=Rr023256.t1.mrna1.exon1;Name=Rr023256.t1;Parent=Rr023256.t1.mrna1;Target=Rr023256.t1 1 329 +
XPSC0002019	rubus_genome	exon	311640	311915	100	+	.	ID=Rr023256.t1.mrna1.exon2;Name=Rr023256.t1;Parent=Rr023256.t1.mrna1;Target=Rr023256.t1 330 605 +
XPSC0002019	rubus_genome	exon	314279	314681	100	+	.	ID=Rr023256.t1.mrna1.exon3;Name=Rr023256.t1;Parent=Rr023256.t1.mrna1;Target=Rr023256.t1 606 1008 +
XPSC0002019	rubus_genome	CDS	311194	311522	100	+	0	ID=Rr023256.t1.mrna1.cds1;Name=Rr023256.t1;Parent=Rr023256.t1.mrna1;Target=Rr023256.t1 1 329 +
XPSC0002019	rubus_genome	CDS	311640	311915	100	+	2	ID=Rr023256.t1.mrna1.cds2;Name=Rr023256.t1;Parent=Rr023256.t1.mrna1;Target=Rr023256.t1 330 605 +
XPSC0002019	rubus_genome	CDS	314279	314681	100	+	2	ID=Rr023256.t1.mrna1.cds3;Name=Rr023256.t1;Parent=Rr023256.t1.mrna1;Target=Rr023256.t1 606 1008 +
XPSC0002019	rubus_genome	gene	316290	327370	.	+	.	ID=Rr023257.t1.path1;Name=Rr023257.t1
XPSC0002019	rubus_genome	mRNA	316290	327370	.	+	.	ID=Rr023257.t1.mrna1;Name=Rr023257.t1;Parent=Rr023257.t1.path1;coverage=100.0;identity=100.0;matches=1326;mismatches=0;indels=0;unknowns=0
XPSC0002019	rubus_genome	exon	316290	316481	100	+	.	ID=Rr023257.t1.mrna1.exon1;Name=Rr023257.t1;Parent=Rr023257.t1.mrna1;Target=Rr023257.t1 1 192 +
XPSC0002019	rubus_genome	exon	318432	318534	100	+	.	ID=Rr023257.t1.mrna1.exon2;Name=Rr023257.t1;Parent=Rr023257.t1.mrna1;Target=Rr023257.t1 193 295 +
XPSC0002019	rubus_genome	exon	319734	319845	100	+	.	ID=Rr023257.t1.mrna1.exon3;Name=Rr023257.t1;Parent=Rr023257.t1.mrna1;Target=Rr023257.t1 296 407 +
XPSC0002019	rubus_genome	exon	321368	321486	100	+	.	ID=Rr023257.t1.mrna1.exon4;Name=Rr023257.t1;Parent=Rr023257.t1.mrna1;Target=Rr023257.t1 408 526 +
XPSC0002019	rubus_genome	exon	321733	321794	100	+	.	ID=Rr023257.t1.mrna1.exon5;Name=Rr023257.t1;Parent=Rr023257.t1.mrna1;Target=Rr023257.t1 527 588 +
XPSC0002019	rubus_genome	exon	321935	321976	100	+	.	ID=Rr023257.t1.mrna1.exon6;Name=Rr023257.t1;Parent=Rr023257.t1.mrna1;Target=Rr023257.t1 589 630 +
XPSC0002019	rubus_genome	exon	322854	322987	100	+	.	ID=Rr023257.t1.mrna1.exon7;Name=Rr023257.t1;Parent=Rr023257.t1.mrna1;Target=Rr023257.t1 631 764 +
XPSC0002019	rubus_genome	exon	324207	324276	100	+	.	ID=Rr023257.t1.mrna1.exon8;Name=Rr023257.t1;Parent=Rr023257.t1.mrna1;Target=Rr023257.t1 765 834 +
XPSC0002019	rubus_genome	exon	324910	324974	100	+	.	ID=Rr023257.t1.mrna1.exon9;Name=Rr023257.t1;Parent=Rr023257.t1.mrna1;Target=Rr023257.t1 835 899 +
XPSC0002019	rubus_genome	exon	326944	327370	100	+	.	ID=Rr023257.t1.mrna1.exon10;Name=Rr023257.t1;Parent=Rr023257.t1.mrna1;Target=Rr023257.t1 900 1326 +
XPSC0002019	rubus_genome	CDS	316290	316481	100	+	0	ID=Rr023257.t1.mrna1.cds1;Name=Rr023257.t1;Parent=Rr023257.t1.mrna1;Target=Rr023257.t1 1 192 +
XPSC0002019	rubus_genome	CDS	318432	318534	100	+	0	ID=Rr023257.t1.mrna1.cds2;Name=Rr023257.t1;Parent=Rr023257.t1.mrna1;Target=Rr023257.t1 193 295 +
XPSC0002019	rubus_genome	CDS	319734	319845	100	+	1	ID=Rr023257.t1.mrna1.cds3;Name=Rr023257.t1;Parent=Rr023257.t1.mrna1;Target=Rr023257.t1 296 407 +
XPSC0002019	rubus_genome	CDS	321368	321486	100	+	2	ID=Rr023257.t1.mrna1.cds4;Name=Rr023257.t1;Parent=Rr023257.t1.mrna1;Target=Rr023257.t1 408 526 +
XPSC0002019	rubus_genome	CDS	321733	321794	100	+	1	ID=Rr023257.t1.mrna1.cds5;Name=Rr023257.t1;Parent=Rr023257.t1.mrna1;Target=Rr023257.t1 527 588 +
XPSC0002019	rubus_genome	CDS	321935	321976	100	+	0	ID=Rr023257.t1.mrna1.cds6;Name=Rr023257.t1;Parent=Rr023257.t1.mrna1;Target=Rr023257.t1 589 630 +
XPSC0002019	rubus_genome	CDS	322854	322987	100	+	0	ID=Rr023257.t1.mrna1.cds7;Name=Rr023257.t1;Parent=Rr023257.t1.mrna1;Target=Rr023257.t1 631 764 +
XPSC0002019	rubus_genome	CDS	324207	324276	100	+	2	ID=Rr023257.t1.mrna1.cds8;Name=Rr023257.t1;Parent=Rr023257.t1.mrna1;Target=Rr023257.t1 765 834 +
XPSC0002019	rubus_genome	CDS	324910	324974	100	+	0	ID=Rr023257.t1.mrna1.cds9;Name=Rr023257.t1;Parent=Rr023257.t1.mrna1;Target=Rr023257.t1 835 899 +
XPSC0002019	rubus_genome	CDS	326944	327370	100	+	2	ID=Rr023257.t1.mrna1.cds10;Name=Rr023257.t1;Parent=Rr023257.t1.mrna1;Target=Rr023257.t1 900 1326 +
XPSC0002019	rubus_genome	gene	332626	336837	.	+	.	ID=Rr023258.t1.path1;Name=Rr023258.t1
XPSC0002019	rubus_genome	mRNA	332626	336837	.	+	.	ID=Rr023258.t1.mrna1;Name=Rr023258.t1;Parent=Rr023258.t1.path1;coverage=100.0;identity=100.0;matches=4212;mismatches=0;indels=0;unknowns=0
XPSC0002019	rubus_genome	exon	332626	336837	100	+	.	ID=Rr023258.t1.mrna1.exon1;Name=Rr023258.t1;Parent=Rr023258.t1.mrna1;Target=Rr023258.t1 4212 1 .
XPSC0002019	rubus_genome	CDS	332626	336837	100	+	0	ID=Rr023258.t1.mrna1.cds1;Name=Rr023258.t1;Parent=Rr023258.t1.mrna1;Target=Rr023258.t1 4212 1 .
XPSC0002019	rubus_genome	gene	345436	349686	.	+	.	ID=Rr023259.t1.path1;Name=Rr023259.t1
XPSC0002019	rubus_genome	mRNA	345436	349686	.	+	.	ID=Rr023259.t1.mrna1;Name=Rr023259.t1;Parent=Rr023259.t1.path1;coverage=100.0;identity=100.0;matches=3924;mismatches=0;indels=0;unknowns=0
XPSC0002019	rubus_genome	exon	345436	348973	100	+	.	ID=Rr023259.t1.mrna1.exon1;Name=Rr023259.t1;Parent=Rr023259.t1.mrna1;Target=Rr023259.t1 1 3538 +
XPSC0002019	rubus_genome	exon	349301	349686	100	+	.	ID=Rr023259.t1.mrna1.exon2;Name=Rr023259.t1;Parent=Rr023259.t1.mrna1;Target=Rr023259.t1 3539 3924 +
XPSC0002019	rubus_genome	CDS	345436	348973	100	+	0	ID=Rr023259.t1.mrna1.cds1;Name=Rr023259.t1;Parent=Rr023259.t1.mrna1;Target=Rr023259.t1 1 3538 +
XPSC0002019	rubus_genome	CDS	349301	349686	100	+	1	ID=Rr023259.t1.mrna1.cds2;Name=Rr023259.t1;Parent=Rr023259.t1.mrna1;Target=Rr023259.t1 3539 3924 +
XPSC0002019	rubus_genome	gene	351344	351778	.	-	.	ID=Rr023260.t1.path1;Name=Rr023260.t1
XPSC0002019	rubus_genome	mRNA	351344	351778	.	-	.	ID=Rr023260.t1.mrna1;Name=Rr023260.t1;Parent=Rr023260.t1.path1;coverage=100.0;identity=100.0;matches=435;mismatches=0;indels=0;unknowns=0
XPSC0002019	rubus_genome	exon	351344	351778	100	-	.	ID=Rr023260.t1.mrna1.exon1;Name=Rr023260.t1;Parent=Rr023260.t1.mrna1;Target=Rr023260.t1 435 1 .
XPSC0002019	rubus_genome	CDS	351344	351778	100	-	0	ID=Rr023260.t1.mrna1.cds1;Name=Rr023260.t1;Parent=Rr023260.t1.mrna1;Target=Rr023260.t1 435 1 .
XPSC0002019	rubus_genome	gene	354642	356148	.	-	.	ID=Rr023261.t1.path1;Name=Rr023261.t1
XPSC0002019	rubus_genome	mRNA	354642	356148	.	-	.	ID=Rr023261.t1.mrna1;Name=Rr023261.t1;Parent=Rr023261.t1.path1;coverage=100.0;identity=100.0;matches=999;mismatches=0;indels=0;unknowns=0
XPSC0002019	rubus_genome	exon	355638	356148	100	-	.	ID=Rr023261.t1.mrna1.exon1;Name=Rr023261.t1;Parent=Rr023261.t1.mrna1;Target=Rr023261.t1 1 511 +
XPSC0002019	rubus_genome	exon	354642	355129	100	-	.	ID=Rr023261.t1.mrna1.exon2;Name=Rr023261.t1;Parent=Rr023261.t1.mrna1;Target=Rr023261.t1 512 999 +
XPSC0002019	rubus_genome	CDS	355638	356148	100	-	0	ID=Rr023261.t1.mrna1.cds1;Name=Rr023261.t1;Parent=Rr023261.t1.mrna1;Target=Rr023261.t1 1 511 +
XPSC0002019	rubus_genome	CDS	354642	355129	100	-	1	ID=Rr023261.t1.mrna1.cds2;Name=Rr023261.t1;Parent=Rr023261.t1.mrna1;Target=Rr023261.t1 512 999 +
XPSC0002019	rubus_genome	gene	358558	360176	.	-	.	ID=Rr023262.t1.path1;Name=Rr023262.t1
XPSC0002019	rubus_genome	mRNA	358558	360176	.	-	.	ID=Rr023262.t1.mrna1;Name=Rr023262.t1;Parent=Rr023262.t1.path1;coverage=97.6;identity=100.0;matches=284;mismatches=0;indels=0;unknowns=0
XPSC0002019	rubus_genome	exon	360107	360176	100	-	.	ID=Rr023262.t1.mrna1.exon1;Name=Rr023262.t1;Parent=Rr023262.t1.mrna1;Target=Rr023262.t1 1 70 +
XPSC0002019	rubus_genome	exon	358818	358940	100	-	.	ID=Rr023262.t1.mrna1.exon2;Name=Rr023262.t1;Parent=Rr023262.t1.mrna1;Target=Rr023262.t1 71 193 +
XPSC0002019	rubus_genome	exon	358558	358648	100	-	.	ID=Rr023262.t1.mrna1.exon3;Name=Rr023262.t1;Parent=Rr023262.t1.mrna1;Target=Rr023262.t1 194 284 +
XPSC0002019	rubus_genome	CDS	360107	360176	100	-	0	ID=Rr023262.t1.mrna1.cds1;Name=Rr023262.t1;Parent=Rr023262.t1.mrna1;Target=Rr023262.t1 1 70 +
XPSC0002019	rubus_genome	CDS	358818	358940	100	-	1	ID=Rr023262.t1.mrna1.cds2;Name=Rr023262.t1;Parent=Rr023262.t1.mrna1;Target=Rr023262.t1 71 193 +
XPSC0002019	rubus_genome	CDS	358560	358648	100	-	1	ID=Rr023262.t1.mrna1.cds3;Name=Rr023262.t1;Parent=Rr023262.t1.mrna1;Target=Rr023262.t1 194 282 +
XPSC0002019	rubus_genome	gene	380327	381904	.	+	.	ID=Rr023263.t1.path1;Name=Rr023263.t1
XPSC0002019	rubus_genome	mRNA	380327	381904	.	+	.	ID=Rr023263.t1.mrna1;Name=Rr023263.t1;Parent=Rr023263.t1.path1;coverage=100.0;identity=100.0;matches=822;mismatches=0;indels=0;unknowns=0
XPSC0002019	rubus_genome	exon	380327	380676	100	+	.	ID=Rr023263.t1.mrna1.exon1;Name=Rr023263.t1;Parent=Rr023263.t1.mrna1;Target=Rr023263.t1 1 350 +
XPSC0002019	rubus_genome	exon	381433	381904	100	+	.	ID=Rr023263.t1.mrna1.exon2;Name=Rr023263.t1;Parent=Rr023263.t1.mrna1;Target=Rr023263.t1 351 822 +
XPSC0002019	rubus_genome	CDS	380327	380676	100	+	0	ID=Rr023263.t1.mrna1.cds1;Name=Rr023263.t1;Parent=Rr023263.t1.mrna1;Target=Rr023263.t1 1 350 +
XPSC0002019	rubus_genome	CDS	381433	381904	100	+	2	ID=Rr023263.t1.mrna1.cds2;Name=Rr023263.t1;Parent=Rr023263.t1.mrna1;Target=Rr023263.t1 351 822 +
XPSC0002019	rubus_genome	gene	394529	395342	.	+	.	ID=Rr023264.t1.path1;Name=Rr023264.t1
XPSC0002019	rubus_genome	mRNA	394529	395342	.	+	.	ID=Rr023264.t1.mrna1;Name=Rr023264.t1;Parent=Rr023264.t1.path1;coverage=100.0;identity=100.0;matches=738;mismatches=0;indels=0;unknowns=0
XPSC0002019	rubus_genome	exon	394529	394801	100	+	.	ID=Rr023264.t1.mrna1.exon1;Name=Rr023264.t1;Parent=Rr023264.t1.mrna1;Target=Rr023264.t1 1 273 +
XPSC0002019	rubus_genome	exon	394878	395342	100	+	.	ID=Rr023264.t1.mrna1.exon2;Name=Rr023264.t1;Parent=Rr023264.t1.mrna1;Target=Rr023264.t1 274 738 +
XPSC0002019	rubus_genome	CDS	394529	394801	100	+	0	ID=Rr023264.t1.mrna1.cds1;Name=Rr023264.t1;Parent=Rr023264.t1.mrna1;Target=Rr023264.t1 1 273 +
XPSC0002019	rubus_genome	CDS	394878	395342	100	+	0	ID=Rr023264.t1.mrna1.cds2;Name=Rr023264.t1;Parent=Rr023264.t1.mrna1;Target=Rr023264.t1 274 738 +
XPSC0002019	rubus_genome	gene	399639	400237	.	-	.	ID=Rr023266.t1.path1;Name=Rr023266.t1
XPSC0002019	rubus_genome	mRNA	399639	400237	.	-	.	ID=Rr023266.t1.mrna1;Name=Rr023266.t1;Parent=Rr023266.t1.path1;coverage=100.0;identity=100.0;matches=336;mismatches=0;indels=0;unknowns=0
XPSC0002019	rubus_genome	exon	400120	400237	100	-	.	ID=Rr023266.t1.mrna1.exon1;Name=Rr023266.t1;Parent=Rr023266.t1.mrna1;Target=Rr023266.t1 1 118 +
XPSC0002019	rubus_genome	exon	399639	399856	100	-	.	ID=Rr023266.t1.mrna1.exon2;Name=Rr023266.t1;Parent=Rr023266.t1.mrna1;Target=Rr023266.t1 119 336 +
XPSC0002019	rubus_genome	CDS	400120	400237	100	-	0	ID=Rr023266.t1.mrna1.cds1;Name=Rr023266.t1;Parent=Rr023266.t1.mrna1;Target=Rr023266.t1 1 118 +
XPSC0002019	rubus_genome	CDS	399639	399856	100	-	1	ID=Rr023266.t1.mrna1.cds2;Name=Rr023266.t1;Parent=Rr023266.t1.mrna1;Target=Rr023266.t1 119 336 +
XPSC0002019	rubus_genome	gene	401599	405273	.	+	.	ID=Rr023267.t1.path1;Name=Rr023267.t1
XPSC0002019	rubus_genome	mRNA	401599	405273	.	+	.	ID=Rr023267.t1.mrna1;Name=Rr023267.t1;Parent=Rr023267.t1.path1;coverage=100.0;identity=100.0;matches=3114;mismatches=0;indels=0;unknowns=0
XPSC0002019	rubus_genome	exon	401599	401704	100	+	.	ID=Rr023267.t1.mrna1.exon1;Name=Rr023267.t1;Parent=Rr023267.t1.mrna1;Target=Rr023267.t1 1 106 +
XPSC0002019	rubus_genome	exon	401791	403410	100	+	.	ID=Rr023267.t1.mrna1.exon2;Name=Rr023267.t1;Parent=Rr023267.t1.mrna1;Target=Rr023267.t1 107 1726 +
XPSC0002019	rubus_genome	exon	403762	404495	100	+	.	ID=Rr023267.t1.mrna1.exon3;Name=Rr023267.t1;Parent=Rr023267.t1.mrna1;Target=Rr023267.t1 1727 2460 +
XPSC0002019	rubus_genome	exon	404620	405273	100	+	.	ID=Rr023267.t1.mrna1.exon4;Name=Rr023267.t1;Parent=Rr023267.t1.mrna1;Target=Rr023267.t1 2461 3114 +
XPSC0002019	rubus_genome	CDS	401599	401704	100	+	0	ID=Rr023267.t1.mrna1.cds1;Name=Rr023267.t1;Parent=Rr023267.t1.mrna1;Target=Rr023267.t1 1 106 +
XPSC0002019	rubus_genome	CDS	401791	403410	100	+	1	ID=Rr023267.t1.mrna1.cds2;Name=Rr023267.t1;Parent=Rr023267.t1.mrna1;Target=Rr023267.t1 107 1726 +
XPSC0002019	rubus_genome	CDS	403762	404495	100	+	1	ID=Rr023267.t1.mrna1.cds3;Name=Rr023267.t1;Parent=Rr023267.t1.mrna1;Target=Rr023267.t1 1727 2460 +
XPSC0002019	rubus_genome	CDS	404620	405273	100	+	0	ID=Rr023267.t1.mrna1.cds4;Name=Rr023267.t1;Parent=Rr023267.t1.mrna1;Target=Rr023267.t1 2461 3114 +
XPSC0002019	rubus_genome	gene	408197	410667	.	-	.	ID=Rr023268.t1.path1;Name=Rr023268.t1
XPSC0002019	rubus_genome	mRNA	408197	410667	.	-	.	ID=Rr023268.t1.mrna1;Name=Rr023268.t1;Parent=Rr023268.t1.path1;coverage=100.0;identity=100.0;matches=1917;mismatches=0;indels=0;unknowns=0
XPSC0002019	rubus_genome	exon	409567	410667	100	-	.	ID=Rr023268.t1.mrna1.exon1;Name=Rr023268.t1;Parent=Rr023268.t1.mrna1;Target=Rr023268.t1 1 1101 +
XPSC0002019	rubus_genome	exon	408781	409363	100	-	.	ID=Rr023268.t1.mrna1.exon2;Name=Rr023268.t1;Parent=Rr023268.t1.mrna1;Target=Rr023268.t1 1102 1684 +
XPSC0002019	rubus_genome	exon	408197	408429	100	-	.	ID=Rr023268.t1.mrna1.exon3;Name=Rr023268.t1;Parent=Rr023268.t1.mrna1;Target=Rr023268.t1 1685 1917 +
XPSC0002019	rubus_genome	CDS	409567	410667	100	-	0	ID=Rr023268.t1.mrna1.cds1;Name=Rr023268.t1;Parent=Rr023268.t1.mrna1;Target=Rr023268.t1 1 1101 +
XPSC0002019	rubus_genome	CDS	408781	409363	100	-	0	ID=Rr023268.t1.mrna1.cds2;Name=Rr023268.t1;Parent=Rr023268.t1.mrna1;Target=Rr023268.t1 1102 1684 +
XPSC0002019	rubus_genome	CDS	408197	408429	100	-	1	ID=Rr023268.t1.mrna1.cds3;Name=Rr023268.t1;Parent=Rr023268.t1.mrna1;Target=Rr023268.t1 1685 1917 +
XPSC0002019	rubus_genome	gene	414825	416533	.	+	.	ID=Rr023269.t1.path1;Name=Rr023269.t1
XPSC0002019	rubus_genome	mRNA	414825	416533	.	+	.	ID=Rr023269.t1.mrna1;Name=Rr023269.t1;Parent=Rr023269.t1.path1;coverage=100.0;identity=100.0;matches=696;mismatches=0;indels=0;unknowns=0
XPSC0002019	rubus_genome	exon	414825	415003	100	+	.	ID=Rr023269.t1.mrna1.exon1;Name=Rr023269.t1;Parent=Rr023269.t1.mrna1;Target=Rr023269.t1 1 179 +
XPSC0002019	rubus_genome	exon	416017	416533	100	+	.	ID=Rr023269.t1.mrna1.exon2;Name=Rr023269.t1;Parent=Rr023269.t1.mrna1;Target=Rr023269.t1 180 696 +
XPSC0002019	rubus_genome	CDS	414825	415003	100	+	0	ID=Rr023269.t1.mrna1.cds1;Name=Rr023269.t1;Parent=Rr023269.t1.mrna1;Target=Rr023269.t1 1 179 +
XPSC0002019	rubus_genome	CDS	416017	416533	100	+	2	ID=Rr023269.t1.mrna1.cds2;Name=Rr023269.t1;Parent=Rr023269.t1.mrna1;Target=Rr023269.t1 180 696 +
XPSC0002019	rubus_genome	gene	420316	421931	.	+	.	ID=Rr023270.t1.path1;Name=Rr023270.t1
XPSC0002019	rubus_genome	mRNA	420316	421931	.	+	.	ID=Rr023270.t1.mrna1;Name=Rr023270.t1;Parent=Rr023270.t1.path1;coverage=100.0;identity=100.0;matches=1251;mismatches=0;indels=0;unknowns=0
XPSC0002019	rubus_genome	exon	420316	420865	100	+	.	ID=Rr023270.t1.mrna1.exon1;Name=Rr023270.t1;Parent=Rr023270.t1.mrna1;Target=Rr023270.t1 1 550 +
XPSC0002019	rubus_genome	exon	421231	421931	100	+	.	ID=Rr023270.t1.mrna1.exon2;Name=Rr023270.t1;Parent=Rr023270.t1.mrna1;Target=Rr023270.t1 551 1251 +
XPSC0002019	rubus_genome	CDS	420316	420865	100	+	0	ID=Rr023270.t1.mrna1.cds1;Name=Rr023270.t1;Parent=Rr023270.t1.mrna1;Target=Rr023270.t1 1 550 +
XPSC0002019	rubus_genome	CDS	421231	421931	100	+	1	ID=Rr023270.t1.mrna1.cds2;Name=Rr023270.t1;Parent=Rr023270.t1.mrna1;Target=Rr023270.t1 551 1251 +
XPSC0002019	rubus_genome	gene	445487	448847	.	+	.	ID=Rr023271.t1.path1;Name=Rr023271.t1
XPSC0002019	rubus_genome	mRNA	445487	448847	.	+	.	ID=Rr023271.t1.mrna1;Name=Rr023271.t1;Parent=Rr023271.t1.path1;coverage=100.0;identity=100.0;matches=1182;mismatches=0;indels=0;unknowns=0
XPSC0002019	rubus_genome	exon	445487	446170	100	+	.	ID=Rr023271.t1.mrna1.exon1;Name=Rr023271.t1;Parent=Rr023271.t1.mrna1;Target=Rr023271.t1 1 684 +
XPSC0002019	rubus_genome	exon	446923	447028	100	+	.	ID=Rr023271.t1.mrna1.exon2;Name=Rr023271.t1;Parent=Rr023271.t1.mrna1;Target=Rr023271.t1 685 790 +
XPSC0002019	rubus_genome	exon	447240	447295	100	+	.	ID=Rr023271.t1.mrna1.exon3;Name=Rr023271.t1;Parent=Rr023271.t1.mrna1;Target=Rr023271.t1 791 846 +
XPSC0002019	rubus_genome	exon	447889	448053	100	+	.	ID=Rr023271.t1.mrna1.exon4;Name=Rr023271.t1;Parent=Rr023271.t1.mrna1;Target=Rr023271.t1 847 1011 +
XPSC0002019	rubus_genome	exon	448550	448666	100	+	.	ID=Rr023271.t1.mrna1.exon5;Name=Rr023271.t1;Parent=Rr023271.t1.mrna1;Target=Rr023271.t1 1012 1128 +
XPSC0002019	rubus_genome	exon	448794	448847	100	+	.	ID=Rr023271.t1.mrna1.exon6;Name=Rr023271.t1;Parent=Rr023271.t1.mrna1;Target=Rr023271.t1 1129 1182 +
XPSC0002019	rubus_genome	CDS	445487	446170	100	+	0	ID=Rr023271.t1.mrna1.cds1;Name=Rr023271.t1;Parent=Rr023271.t1.mrna1;Target=Rr023271.t1 1 684 +
XPSC0002019	rubus_genome	CDS	446923	447028	100	+	0	ID=Rr023271.t1.mrna1.cds2;Name=Rr023271.t1;Parent=Rr023271.t1.mrna1;Target=Rr023271.t1 685 790 +
XPSC0002019	rubus_genome	CDS	447240	447295	100	+	1	ID=Rr023271.t1.mrna1.cds3;Name=Rr023271.t1;Parent=Rr023271.t1.mrna1;Target=Rr023271.t1 791 846 +
XPSC0002019	rubus_genome	CDS	447889	448053	100	+	0	ID=Rr023271.t1.mrna1.cds4;Name=Rr023271.t1;Parent=Rr023271.t1.mrna1;Target=Rr023271.t1 847 1011 +
XPSC0002019	rubus_genome	CDS	448550	448666	100	+	0	ID=Rr023271.t1.mrna1.cds5;Name=Rr023271.t1;Parent=Rr023271.t1.mrna1;Target=Rr023271.t1 1012 1128 +
XPSC0002019	rubus_genome	CDS	448794	448847	100	+	0	ID=Rr023271.t1.mrna1.cds6;Name=Rr023271.t1;Parent=Rr023271.t1.mrna1;Target=Rr023271.t1 1129 1182 +
XPSC0002019	rubus_genome	gene	475367	476496	.	-	.	ID=Rr023272.t1.path1;Name=Rr023272.t1
XPSC0002019	rubus_genome	mRNA	475367	476496	.	-	.	ID=Rr023272.t1.mrna1;Name=Rr023272.t1;Parent=Rr023272.t1.path1;coverage=100.0;identity=100.0;matches=1041;mismatches=0;indels=0;unknowns=0
XPSC0002019	rubus_genome	exon	476119	476496	100	-	.	ID=Rr023272.t1.mrna1.exon1;Name=Rr023272.t1;Parent=Rr023272.t1.mrna1;Target=Rr023272.t1 1 378 +
XPSC0002019	rubus_genome	exon	475367	476029	100	-	.	ID=Rr023272.t1.mrna1.exon2;Name=Rr023272.t1;Parent=Rr023272.t1.mrna1;Target=Rr023272.t1 379 1041 +
XPSC0002019	rubus_genome	CDS	476119	476496	100	-	0	ID=Rr023272.t1.mrna1.cds1;Name=Rr023272.t1;Parent=Rr023272.t1.mrna1;Target=Rr023272.t1 1 378 +
XPSC0002019	rubus_genome	CDS	475367	476029	100	-	0	ID=Rr023272.t1.mrna1.cds2;Name=Rr023272.t1;Parent=Rr023272.t1.mrna1;Target=Rr023272.t1 379 1041 +
XPSC0002019	rubus_genome	gene	477690	480896	.	-	.	ID=Rr023273.t1.path1;Name=Rr023273.t1
XPSC0002019	rubus_genome	mRNA	477690	480896	.	-	.	ID=Rr023273.t1.mrna1;Name=Rr023273.t1;Parent=Rr023273.t1.path1;coverage=100.0;identity=100.0;matches=516;mismatches=0;indels=0;unknowns=0
XPSC0002019	rubus_genome	exon	480706	480896	100	-	.	ID=Rr023273.t1.mrna1.exon1;Name=Rr023273.t1;Parent=Rr023273.t1.mrna1;Target=Rr023273.t1 1 191 +
XPSC0002019	rubus_genome	exon	477690	478014	100	-	.	ID=Rr023273.t1.mrna1.exon2;Name=Rr023273.t1;Parent=Rr023273.t1.mrna1;Target=Rr023273.t1 192 516 +
XPSC0002019	rubus_genome	CDS	480706	480896	100	-	0	ID=Rr023273.t1.mrna1.cds1;Name=Rr023273.t1;Parent=Rr023273.t1.mrna1;Target=Rr023273.t1 1 191 +
XPSC0002019	rubus_genome	CDS	477690	478014	100	-	2	ID=Rr023273.t1.mrna1.cds2;Name=Rr023273.t1;Parent=Rr023273.t1.mrna1;Target=Rr023273.t1 192 516 +
XPSC0002019	rubus_genome	gene	501685	503217	.	+	.	ID=Rr023275.t1.path1;Name=Rr023275.t1
XPSC0002019	rubus_genome	mRNA	501685	503217	.	+	.	ID=Rr023275.t1.mrna1;Name=Rr023275.t1;Parent=Rr023275.t1.path1;coverage=100.0;identity=100.0;matches=843;mismatches=0;indels=0;unknowns=0
XPSC0002019	rubus_genome	exon	501685	502378	100	+	.	ID=Rr023275.t1.mrna1.exon1;Name=Rr023275.t1;Parent=Rr023275.t1.mrna1;Target=Rr023275.t1 1 694 +
XPSC0002019	rubus_genome	exon	503069	503217	100	+	.	ID=Rr023275.t1.mrna1.exon2;Name=Rr023275.t1;Parent=Rr023275.t1.mrna1;Target=Rr023275.t1 695 843 +
XPSC0002019	rubus_genome	CDS	501685	502378	100	+	0	ID=Rr023275.t1.mrna1.cds1;Name=Rr023275.t1;Parent=Rr023275.t1.mrna1;Target=Rr023275.t1 1 694 +
XPSC0002019	rubus_genome	CDS	503069	503217	100	+	1	ID=Rr023275.t1.mrna1.cds2;Name=Rr023275.t1;Parent=Rr023275.t1.mrna1;Target=Rr023275.t1 695 843 +
XPSC0002019	rubus_genome	gene	511657	512169	.	+	.	ID=Rr023276.t1.path1;Name=Rr023276.t1
XPSC0002019	rubus_genome	mRNA	511657	512169	.	+	.	ID=Rr023276.t1.mrna1;Name=Rr023276.t1;Parent=Rr023276.t1.path1;coverage=100.0;identity=100.0;matches=435;mismatches=0;indels=0;unknowns=0
XPSC0002019	rubus_genome	exon	511657	511714	100	+	.	ID=Rr023276.t1.mrna1.exon1;Name=Rr023276.t1;Parent=Rr023276.t1.mrna1;Target=Rr023276.t1 1 58 +
XPSC0002019	rubus_genome	exon	511793	512169	100	+	.	ID=Rr023276.t1.mrna1.exon2;Name=Rr023276.t1;Parent=Rr023276.t1.mrna1;Target=Rr023276.t1 59 435 +
XPSC0002019	rubus_genome	CDS	511657	511714	100	+	0	ID=Rr023276.t1.mrna1.cds1;Name=Rr023276.t1;Parent=Rr023276.t1.mrna1;Target=Rr023276.t1 1 58 +
XPSC0002019	rubus_genome	CDS	511793	512169	100	+	1	ID=Rr023276.t1.mrna1.cds2;Name=Rr023276.t1;Parent=Rr023276.t1.mrna1;Target=Rr023276.t1 59 435 +
XPSC0002019	rubus_genome	gene	513890	514417	.	+	.	ID=Rr023277.t1.path1;Name=Rr023277.t1
XPSC0002019	rubus_genome	mRNA	513890	514417	.	+	.	ID=Rr023277.t1.mrna1;Name=Rr023277.t1;Parent=Rr023277.t1.path1;coverage=100.0;identity=100.0;matches=417;mismatches=0;indels=0;unknowns=0
XPSC0002019	rubus_genome	exon	513890	514195	100	+	.	ID=Rr023277.t1.mrna1.exon1;Name=Rr023277.t1;Parent=Rr023277.t1.mrna1;Target=Rr023277.t1 1 306 +
XPSC0002019	rubus_genome	exon	514307	514417	100	+	.	ID=Rr023277.t1.mrna1.exon2;Name=Rr023277.t1;Parent=Rr023277.t1.mrna1;Target=Rr023277.t1 307 417 +
XPSC0002019	rubus_genome	CDS	513890	514195	100	+	0	ID=Rr023277.t1.mrna1.cds1;Name=Rr023277.t1;Parent=Rr023277.t1.mrna1;Target=Rr023277.t1 1 306 +
XPSC0002019	rubus_genome	CDS	514307	514417	100	+	0	ID=Rr023277.t1.mrna1.cds2;Name=Rr023277.t1;Parent=Rr023277.t1.mrna1;Target=Rr023277.t1 307 417 +
XPSC0002019	rubus_genome	gene	536368	540580	.	-	.	ID=Rr023279.t1.path1;Name=Rr023279.t1
XPSC0002019	rubus_genome	mRNA	536368	540580	.	-	.	ID=Rr023279.t1.mrna1;Name=Rr023279.t1;Parent=Rr023279.t1.path1;coverage=100.0;identity=100.0;matches=2043;mismatches=0;indels=0;unknowns=0
XPSC0002019	rubus_genome	exon	539600	540580	100	-	.	ID=Rr023279.t1.mrna1.exon1;Name=Rr023279.t1;Parent=Rr023279.t1.mrna1;Target=Rr023279.t1 1 981 +
XPSC0002019	rubus_genome	exon	538553	538996	100	-	.	ID=Rr023279.t1.mrna1.exon2;Name=Rr023279.t1;Parent=Rr023279.t1.mrna1;Target=Rr023279.t1 982 1425 +
XPSC0002019	rubus_genome	exon	536368	536985	100	-	.	ID=Rr023279.t1.mrna1.exon3;Name=Rr023279.t1;Parent=Rr023279.t1.mrna1;Target=Rr023279.t1 1426 2043 +
XPSC0002019	rubus_genome	CDS	539600	540580	100	-	0	ID=Rr023279.t1.mrna1.cds1;Name=Rr023279.t1;Parent=Rr023279.t1.mrna1;Target=Rr023279.t1 1 981 +
XPSC0002019	rubus_genome	CDS	538553	538996	100	-	0	ID=Rr023279.t1.mrna1.cds2;Name=Rr023279.t1;Parent=Rr023279.t1.mrna1;Target=Rr023279.t1 982 1425 +
XPSC0002019	rubus_genome	CDS	536368	536985	100	-	0	ID=Rr023279.t1.mrna1.cds3;Name=Rr023279.t1;Parent=Rr023279.t1.mrna1;Target=Rr023279.t1 1426 2043 +
XPSC0002019	rubus_genome	gene	559338	560428	.	-	.	ID=Rr023280.t1.path1;Name=Rr023280.t1
XPSC0002019	rubus_genome	mRNA	559338	560428	.	-	.	ID=Rr023280.t1.mrna1;Name=Rr023280.t1;Parent=Rr023280.t1.path1;coverage=100.0;identity=100.0;matches=981;mismatches=0;indels=0;unknowns=0
XPSC0002019	rubus_genome	exon	560023	560428	100	-	.	ID=Rr023280.t1.mrna1.exon1;Name=Rr023280.t1;Parent=Rr023280.t1.mrna1;Target=Rr023280.t1 1 406 +
XPSC0002019	rubus_genome	exon	559338	559912	100	-	.	ID=Rr023280.t1.mrna1.exon2;Name=Rr023280.t1;Parent=Rr023280.t1.mrna1;Target=Rr023280.t1 407 981 +
XPSC0002019	rubus_genome	CDS	560023	560428	100	-	0	ID=Rr023280.t1.mrna1.cds1;Name=Rr023280.t1;Parent=Rr023280.t1.mrna1;Target=Rr023280.t1 1 406 +
XPSC0002019	rubus_genome	CDS	559338	559912	100	-	1	ID=Rr023280.t1.mrna1.cds2;Name=Rr023280.t1;Parent=Rr023280.t1.mrna1;Target=Rr023280.t1 407 981 +
XPSC0002019	rubus_genome	gene	569680	572736	.	-	.	ID=Rr023281.t1.path1;Name=Rr023281.t1
XPSC0002019	rubus_genome	mRNA	569680	572736	.	-	.	ID=Rr023281.t1.mrna1;Name=Rr023281.t1;Parent=Rr023281.t1.path1;coverage=100.0;identity=100.0;matches=1248;mismatches=0;indels=0;unknowns=0
XPSC0002019	rubus_genome	exon	572439	572736	100	-	.	ID=Rr023281.t1.mrna1.exon1;Name=Rr023281.t1;Parent=Rr023281.t1.mrna1;Target=Rr023281.t1 1 298 +
XPSC0002019	rubus_genome	exon	571900	571985	100	-	.	ID=Rr023281.t1.mrna1.exon2;Name=Rr023281.t1;Parent=Rr023281.t1.mrna1;Target=Rr023281.t1 299 384 +
XPSC0002019	rubus_genome	exon	570648	570753	100	-	.	ID=Rr023281.t1.mrna1.exon3;Name=Rr023281.t1;Parent=Rr023281.t1.mrna1;Target=Rr023281.t1 385 490 +
XPSC0002019	rubus_genome	exon	570385	570532	100	-	.	ID=Rr023281.t1.mrna1.exon4;Name=Rr023281.t1;Parent=Rr023281.t1.mrna1;Target=Rr023281.t1 491 638 +
XPSC0002019	rubus_genome	exon	569680	570289	100	-	.	ID=Rr023281.t1.mrna1.exon5;Name=Rr023281.t1;Parent=Rr023281.t1.mrna1;Target=Rr023281.t1 639 1248 +
XPSC0002019	rubus_genome	CDS	572439	572736	100	-	0	ID=Rr023281.t1.mrna1.cds1;Name=Rr023281.t1;Parent=Rr023281.t1.mrna1;Target=Rr023281.t1 1 298 +
XPSC0002019	rubus_genome	CDS	571900	571985	100	-	1	ID=Rr023281.t1.mrna1.cds2;Name=Rr023281.t1;Parent=Rr023281.t1.mrna1;Target=Rr023281.t1 299 384 +
XPSC0002019	rubus_genome	CDS	570648	570753	100	-	0	ID=Rr023281.t1.mrna1.cds3;Name=Rr023281.t1;Parent=Rr023281.t1.mrna1;Target=Rr023281.t1 385 490 +
XPSC0002019	rubus_genome	CDS	570385	570532	100	-	1	ID=Rr023281.t1.mrna1.cds4;Name=Rr023281.t1;Parent=Rr023281.t1.mrna1;Target=Rr023281.t1 491 638 +
XPSC0002019	rubus_genome	CDS	569680	570289	100	-	2	ID=Rr023281.t1.mrna1.cds5;Name=Rr023281.t1;Parent=Rr023281.t1.mrna1;Target=Rr023281.t1 639 1248 +
XPSC0002019	rubus_genome	gene	573996	574892	.	-	.	ID=Rr023282.t1.path1;Name=Rr023282.t1
XPSC0002019	rubus_genome	mRNA	573996	574892	.	-	.	ID=Rr023282.t1.mrna1;Name=Rr023282.t1;Parent=Rr023282.t1.path1;coverage=100.0;identity=100.0;matches=897;mismatches=0;indels=0;unknowns=0
XPSC0002019	rubus_genome	exon	573996	574892	100	-	.	ID=Rr023282.t1.mrna1.exon1;Name=Rr023282.t1;Parent=Rr023282.t1.mrna1;Target=Rr023282.t1 897 1 .
XPSC0002019	rubus_genome	CDS	573996	574892	100	-	0	ID=Rr023282.t1.mrna1.cds1;Name=Rr023282.t1;Parent=Rr023282.t1.mrna1;Target=Rr023282.t1 897 1 .
XPSC0002019	rubus_genome	gene	580046	582219	.	+	.	ID=Rr023283.t1.path1;Name=Rr023283.t1
XPSC0002019	rubus_genome	mRNA	580046	582219	.	+	.	ID=Rr023283.t1.mrna1;Name=Rr023283.t1;Parent=Rr023283.t1.path1;coverage=100.0;identity=100.0;matches=822;mismatches=0;indels=0;unknowns=0
XPSC0002019	rubus_genome	exon	580046	580076	100	+	.	ID=Rr023283.t1.mrna1.exon1;Name=Rr023283.t1;Parent=Rr023283.t1.mrna1;Target=Rr023283.t1 1 31 +
XPSC0002019	rubus_genome	exon	580389	580476	100	+	.	ID=Rr023283.t1.mrna1.exon2;Name=Rr023283.t1;Parent=Rr023283.t1.mrna1;Target=Rr023283.t1 32 119 +
XPSC0002019	rubus_genome	exon	580794	581105	100	+	.	ID=Rr023283.t1.mrna1.exon3;Name=Rr023283.t1;Parent=Rr023283.t1.mrna1;Target=Rr023283.t1 120 431 +
XPSC0002019	rubus_genome	exon	581211	581303	100	+	.	ID=Rr023283.t1.mrna1.exon4;Name=Rr023283.t1;Parent=Rr023283.t1.mrna1;Target=Rr023283.t1 432 524 +
XPSC0002019	rubus_genome	exon	581922	582219	100	+	.	ID=Rr023283.t1.mrna1.exon5;Name=Rr023283.t1;Parent=Rr023283.t1.mrna1;Target=Rr023283.t1 525 822 +
XPSC0002019	rubus_genome	CDS	580046	580076	100	+	0	ID=Rr023283.t1.mrna1.cds1;Name=Rr023283.t1;Parent=Rr023283.t1.mrna1;Target=Rr023283.t1 1 31 +
XPSC0002019	rubus_genome	CDS	580389	580476	100	+	1	ID=Rr023283.t1.mrna1.cds2;Name=Rr023283.t1;Parent=Rr023283.t1.mrna1;Target=Rr023283.t1 32 119 +
XPSC0002019	rubus_genome	CDS	580794	581105	100	+	2	ID=Rr023283.t1.mrna1.cds3;Name=Rr023283.t1;Parent=Rr023283.t1.mrna1;Target=Rr023283.t1 120 431 +
XPSC0002019	rubus_genome	CDS	581211	581303	100	+	2	ID=Rr023283.t1.mrna1.cds4;Name=Rr023283.t1;Parent=Rr023283.t1.mrna1;Target=Rr023283.t1 432 524 +
XPSC0002019	rubus_genome	CDS	581922	582219	100	+	2	ID=Rr023283.t1.mrna1.cds5;Name=Rr023283.t1;Parent=Rr023283.t1.mrna1;Target=Rr023283.t1 525 822 +
XPSC0002019	rubus_genome	gene	586067	588948	.	+	.	ID=Rr023284.t1.path1;Name=Rr023284.t1
XPSC0002019	rubus_genome	mRNA	586067	588948	.	+	.	ID=Rr023284.t1.mrna1;Name=Rr023284.t1;Parent=Rr023284.t1.path1;coverage=100.0;identity=100.0;matches=1470;mismatches=0;indels=0;unknowns=0
XPSC0002019	rubus_genome	exon	586067	586196	100	+	.	ID=Rr023284.t1.mrna1.exon1;Name=Rr023284.t1;Parent=Rr023284.t1.mrna1;Target=Rr023284.t1 1 130 +
XPSC0002019	rubus_genome	exon	587609	588948	100	+	.	ID=Rr023284.t1.mrna1.exon2;Name=Rr023284.t1;Parent=Rr023284.t1.mrna1;Target=Rr023284.t1 131 1470 +
XPSC0002019	rubus_genome	CDS	586067	586196	100	+	0	ID=Rr023284.t1.mrna1.cds1;Name=Rr023284.t1;Parent=Rr023284.t1.mrna1;Target=Rr023284.t1 1 130 +
XPSC0002019	rubus_genome	CDS	587609	588948	100	+	1	ID=Rr023284.t1.mrna1.cds2;Name=Rr023284.t1;Parent=Rr023284.t1.mrna1;Target=Rr023284.t1 131 1470 +
XPSC0002019	rubus_genome	gene	596717	599480	.	-	.	ID=Rr023286.t1.path1;Name=Rr023286.t1
XPSC0002019	rubus_genome	mRNA	596717	599480	.	-	.	ID=Rr023286.t1.mrna1;Name=Rr023286.t1;Parent=Rr023286.t1.path1;coverage=100.0;identity=100.0;matches=2616;mismatches=0;indels=0;unknowns=0
XPSC0002019	rubus_genome	exon	597674	599480	100	-	.	ID=Rr023286.t1.mrna1.exon1;Name=Rr023286.t1;Parent=Rr023286.t1.mrna1;Target=Rr023286.t1 1 1807 +
XPSC0002019	rubus_genome	exon	596717	597525	100	-	.	ID=Rr023286.t1.mrna1.exon2;Name=Rr023286.t1;Parent=Rr023286.t1.mrna1;Target=Rr023286.t1 1808 2616 +
XPSC0002019	rubus_genome	CDS	597674	599480	100	-	0	ID=Rr023286.t1.mrna1.cds1;Name=Rr023286.t1;Parent=Rr023286.t1.mrna1;Target=Rr023286.t1 1 1807 +
XPSC0002019	rubus_genome	CDS	596717	597525	100	-	1	ID=Rr023286.t1.mrna1.cds2;Name=Rr023286.t1;Parent=Rr023286.t1.mrna1;Target=Rr023286.t1 1808 2616 +
XPSC0002019	rubus_genome	gene	614884	618695	.	+	.	ID=Rr023287.t1.path1;Name=Rr023287.t1
XPSC0002019	rubus_genome	mRNA	614884	618695	.	+	.	ID=Rr023287.t1.mrna1;Name=Rr023287.t1;Parent=Rr023287.t1.path1;coverage=100.0;identity=100.0;matches=753;mismatches=0;indels=0;unknowns=0
XPSC0002019	rubus_genome	exon	614884	615022	100	+	.	ID=Rr023287.t1.mrna1.exon1;Name=Rr023287.t1;Parent=Rr023287.t1.mrna1;Target=Rr023287.t1 1 139 +
XPSC0002019	rubus_genome	exon	615197	615366	100	+	.	ID=Rr023287.t1.mrna1.exon2;Name=Rr023287.t1;Parent=Rr023287.t1.mrna1;Target=Rr023287.t1 140 309 +
XPSC0002019	rubus_genome	exon	615550	615753	100	+	.	ID=Rr023287.t1.mrna1.exon3;Name=Rr023287.t1;Parent=Rr023287.t1.mrna1;Target=Rr023287.t1 310 513 +
XPSC0002019	rubus_genome	exon	618456	618695	100	+	.	ID=Rr023287.t1.mrna1.exon4;Name=Rr023287.t1;Parent=Rr023287.t1.mrna1;Target=Rr023287.t1 514 753 +
XPSC0002019	rubus_genome	CDS	614884	615022	100	+	0	ID=Rr023287.t1.mrna1.cds1;Name=Rr023287.t1;Parent=Rr023287.t1.mrna1;Target=Rr023287.t1 1 139 +
XPSC0002019	rubus_genome	CDS	615197	615366	100	+	1	ID=Rr023287.t1.mrna1.cds2;Name=Rr023287.t1;Parent=Rr023287.t1.mrna1;Target=Rr023287.t1 140 309 +
XPSC0002019	rubus_genome	CDS	615550	615753	100	+	0	ID=Rr023287.t1.mrna1.cds3;Name=Rr023287.t1;Parent=Rr023287.t1.mrna1;Target=Rr023287.t1 310 513 +
XPSC0002019	rubus_genome	CDS	618456	618695	100	+	0	ID=Rr023287.t1.mrna1.cds4;Name=Rr023287.t1;Parent=Rr023287.t1.mrna1;Target=Rr023287.t1 514 753 +
XPSC0002019	rubus_genome	gene	618891	619391	.	+	.	ID=Rr023288.t1.path1;Name=Rr023288.t1
XPSC0002019	rubus_genome	mRNA	618891	619391	.	+	.	ID=Rr023288.t1.mrna1;Name=Rr023288.t1;Parent=Rr023288.t1.path1;coverage=100.0;identity=100.0;matches=501;mismatches=0;indels=0;unknowns=0
XPSC0002019	rubus_genome	exon	618891	619391	100	+	.	ID=Rr023288.t1.mrna1.exon1;Name=Rr023288.t1;Parent=Rr023288.t1.mrna1;Target=Rr023288.t1 501 1 .
XPSC0002019	rubus_genome	CDS	618891	619391	100	+	0	ID=Rr023288.t1.mrna1.cds1;Name=Rr023288.t1;Parent=Rr023288.t1.mrna1;Target=Rr023288.t1 501 1 .
XPSC0002019	rubus_genome	gene	628554	635684	.	+	.	ID=Rr023289.t1.path1;Name=Rr023289.t1
XPSC0002019	rubus_genome	mRNA	628554	635684	.	+	.	ID=Rr023289.t1.mrna1;Name=Rr023289.t1;Parent=Rr023289.t1.path1;coverage=100.0;identity=100.0;matches=2172;mismatches=0;indels=0;unknowns=0
XPSC0002019	rubus_genome	exon	628554	628633	100	+	.	ID=Rr023289.t1.mrna1.exon1;Name=Rr023289.t1;Parent=Rr023289.t1.mrna1;Target=Rr023289.t1 1 80 +
XPSC0002019	rubus_genome	exon	628725	628796	100	+	.	ID=Rr023289.t1.mrna1.exon2;Name=Rr023289.t1;Parent=Rr023289.t1.mrna1;Target=Rr023289.t1 81 152 +
XPSC0002019	rubus_genome	exon	628883	628954	100	+	.	ID=Rr023289.t1.mrna1.exon3;Name=Rr023289.t1;Parent=Rr023289.t1.mrna1;Target=Rr023289.t1 153 224 +
XPSC0002019	rubus_genome	exon	629040	629111	100	+	.	ID=Rr023289.t1.mrna1.exon4;Name=Rr023289.t1;Parent=Rr023289.t1.mrna1;Target=Rr023289.t1 225 296 +
XPSC0002019	rubus_genome	exon	629199	629270	100	+	.	ID=Rr023289.t1.mrna1.exon5;Name=Rr023289.t1;Parent=Rr023289.t1.mrna1;Target=Rr023289.t1 297 368 +
XPSC0002019	rubus_genome	exon	629385	629459	100	+	.	ID=Rr023289.t1.mrna1.exon6;Name=Rr023289.t1;Parent=Rr023289.t1.mrna1;Target=Rr023289.t1 369 443 +
XPSC0002019	rubus_genome	exon	629581	629652	100	+	.	ID=Rr023289.t1.mrna1.exon7;Name=Rr023289.t1;Parent=Rr023289.t1.mrna1;Target=Rr023289.t1 444 515 +
XPSC0002019	rubus_genome	exon	629835	629906	100	+	.	ID=Rr023289.t1.mrna1.exon8;Name=Rr023289.t1;Parent=Rr023289.t1.mrna1;Target=Rr023289.t1 516 587 +
XPSC0002019	rubus_genome	exon	630179	630253	100	+	.	ID=Rr023289.t1.mrna1.exon9;Name=Rr023289.t1;Parent=Rr023289.t1.mrna1;Target=Rr023289.t1 588 662 +
XPSC0002019	rubus_genome	exon	630997	631062	100	+	.	ID=Rr023289.t1.mrna1.exon10;Name=Rr023289.t1;Parent=Rr023289.t1.mrna1;Target=Rr023289.t1 663 728 +
XPSC0002019	rubus_genome	exon	631144	631212	100	+	.	ID=Rr023289.t1.mrna1.exon11;Name=Rr023289.t1;Parent=Rr023289.t1.mrna1;Target=Rr023289.t1 729 797 +
XPSC0002019	rubus_genome	exon	631689	631741	100	+	.	ID=Rr023289.t1.mrna1.exon12;Name=Rr023289.t1;Parent=Rr023289.t1.mrna1;Target=Rr023289.t1 798 850 +
XPSC0002019	rubus_genome	exon	632586	632953	100	+	.	ID=Rr023289.t1.mrna1.exon13;Name=Rr023289.t1;Parent=Rr023289.t1.mrna1;Target=Rr023289.t1 851 1218 +
XPSC0002019	rubus_genome	exon	633044	633242	100	+	.	ID=Rr023289.t1.mrna1.exon14;Name=Rr023289.t1;Parent=Rr023289.t1.mrna1;Target=Rr023289.t1 1219 1417 +
XPSC0002019	rubus_genome	exon	634579	634819	100	+	.	ID=Rr023289.t1.mrna1.exon15;Name=Rr023289.t1;Parent=Rr023289.t1.mrna1;Target=Rr023289.t1 1418 1658 +
XPSC0002019	rubus_genome	exon	634985	635129	100	+	.	ID=Rr023289.t1.mrna1.exon16;Name=Rr023289.t1;Parent=Rr023289.t1.mrna1;Target=Rr023289.t1 1659 1803 +
XPSC0002019	rubus_genome	exon	635316	635684	100	+	.	ID=Rr023289.t1.mrna1.exon17;Name=Rr023289.t1;Parent=Rr023289.t1.mrna1;Target=Rr023289.t1 1804 2172 +
XPSC0002019	rubus_genome	CDS	628554	628633	100	+	0	ID=Rr023289.t1.mrna1.cds1;Name=Rr023289.t1;Parent=Rr023289.t1.mrna1;Target=Rr023289.t1 1 80 +
XPSC0002019	rubus_genome	CDS	628725	628796	100	+	2	ID=Rr023289.t1.mrna1.cds2;Name=Rr023289.t1;Parent=Rr023289.t1.mrna1;Target=Rr023289.t1 81 152 +
XPSC0002019	rubus_genome	CDS	628883	628954	100	+	2	ID=Rr023289.t1.mrna1.cds3;Name=Rr023289.t1;Parent=Rr023289.t1.mrna1;Target=Rr023289.t1 153 224 +
XPSC0002019	rubus_genome	CDS	629040	629111	100	+	2	ID=Rr023289.t1.mrna1.cds4;Name=Rr023289.t1;Parent=Rr023289.t1.mrna1;Target=Rr023289.t1 225 296 +
XPSC0002019	rubus_genome	CDS	629199	629270	100	+	2	ID=Rr023289.t1.mrna1.cds5;Name=Rr023289.t1;Parent=Rr023289.t1.mrna1;Target=Rr023289.t1 297 368 +
XPSC0002019	rubus_genome	CDS	629385	629459	100	+	2	ID=Rr023289.t1.mrna1.cds6;Name=Rr023289.t1;Parent=Rr023289.t1.mrna1;Target=Rr023289.t1 369 443 +
XPSC0002019	rubus_genome	CDS	629581	629652	100	+	2	ID=Rr023289.t1.mrna1.cds7;Name=Rr023289.t1;Parent=Rr023289.t1.mrna1;Target=Rr023289.t1 444 515 +
XPSC0002019	rubus_genome	CDS	629835	629906	100	+	2	ID=Rr023289.t1.mrna1.cds8;Name=Rr023289.t1;Parent=Rr023289.t1.mrna1;Target=Rr023289.t1 516 587 +
XPSC0002019	rubus_genome	CDS	630179	630253	100	+	2	ID=Rr023289.t1.mrna1.cds9;Name=Rr023289.t1;Parent=Rr023289.t1.mrna1;Target=Rr023289.t1 588 662 +
XPSC0002019	rubus_genome	CDS	630997	631062	100	+	2	ID=Rr023289.t1.mrna1.cds10;Name=Rr023289.t1;Parent=Rr023289.t1.mrna1;Target=Rr023289.t1 663 728 +
XPSC0002019	rubus_genome	CDS	631144	631212	100	+	2	ID=Rr023289.t1.mrna1.cds11;Name=Rr023289.t1;Parent=Rr023289.t1.mrna1;Target=Rr023289.t1 729 797 +
XPSC0002019	rubus_genome	CDS	631689	631741	100	+	2	ID=Rr023289.t1.mrna1.cds12;Name=Rr023289.t1;Parent=Rr023289.t1.mrna1;Target=Rr023289.t1 798 850 +
XPSC0002019	rubus_genome	CDS	632586	632953	100	+	1	ID=Rr023289.t1.mrna1.cds13;Name=Rr023289.t1;Parent=Rr023289.t1.mrna1;Target=Rr023289.t1 851 1218 +
XPSC0002019	rubus_genome	CDS	633044	633242	100	+	0	ID=Rr023289.t1.mrna1.cds14;Name=Rr023289.t1;Parent=Rr023289.t1.mrna1;Target=Rr023289.t1 1219 1417 +
XPSC0002019	rubus_genome	CDS	634579	634819	100	+	1	ID=Rr023289.t1.mrna1.cds15;Name=Rr023289.t1;Parent=Rr023289.t1.mrna1;Target=Rr023289.t1 1418 1658 +
XPSC0002019	rubus_genome	CDS	634985	635129	100	+	2	ID=Rr023289.t1.mrna1.cds16;Name=Rr023289.t1;Parent=Rr023289.t1.mrna1;Target=Rr023289.t1 1659 1803 +
XPSC0002019	rubus_genome	CDS	635316	635684	100	+	0	ID=Rr023289.t1.mrna1.cds17;Name=Rr023289.t1;Parent=Rr023289.t1.mrna1;Target=Rr023289.t1 1804 2172 +
XPSC0002019	rubus_genome	gene	650938	654948	.	+	.	ID=Rr023291.t1.path1;Name=Rr023291.t1
XPSC0002019	rubus_genome	mRNA	650938	654948	.	+	.	ID=Rr023291.t1.mrna1;Name=Rr023291.t1;Parent=Rr023291.t1.path1;coverage=100.0;identity=100.0;matches=771;mismatches=0;indels=0;unknowns=0
XPSC0002019	rubus_genome	exon	650938	651003	100	+	.	ID=Rr023291.t1.mrna1.exon1;Name=Rr023291.t1;Parent=Rr023291.t1.mrna1;Target=Rr023291.t1 1 66 +
XPSC0002019	rubus_genome	exon	651100	651218	100	+	.	ID=Rr023291.t1.mrna1.exon2;Name=Rr023291.t1;Parent=Rr023291.t1.mrna1;Target=Rr023291.t1 67 185 +
XPSC0002019	rubus_genome	exon	651349	651450	100	+	.	ID=Rr023291.t1.mrna1.exon3;Name=Rr023291.t1;Parent=Rr023291.t1.mrna1;Target=Rr023291.t1 186 287 +
XPSC0002019	rubus_genome	exon	652005	652121	100	+	.	ID=Rr023291.t1.mrna1.exon4;Name=Rr023291.t1;Parent=Rr023291.t1.mrna1;Target=Rr023291.t1 288 404 +
XPSC0002019	rubus_genome	exon	653431	653496	100	+	.	ID=Rr023291.t1.mrna1.exon5;Name=Rr023291.t1;Parent=Rr023291.t1.mrna1;Target=Rr023291.t1 405 470 +
XPSC0002019	rubus_genome	exon	653601	653667	100	+	.	ID=Rr023291.t1.mrna1.exon6;Name=Rr023291.t1;Parent=Rr023291.t1.mrna1;Target=Rr023291.t1 471 537 +
XPSC0002019	rubus_genome	exon	654016	654069	100	+	.	ID=Rr023291.t1.mrna1.exon7;Name=Rr023291.t1;Parent=Rr023291.t1.mrna1;Target=Rr023291.t1 538 591 +
XPSC0002019	rubus_genome	exon	654512	654559	100	+	.	ID=Rr023291.t1.mrna1.exon8;Name=Rr023291.t1;Parent=Rr023291.t1.mrna1;Target=Rr023291.t1 592 639 +
XPSC0002019	rubus_genome	exon	654636	654674	100	+	.	ID=Rr023291.t1.mrna1.exon9;Name=Rr023291.t1;Parent=Rr023291.t1.mrna1;Target=Rr023291.t1 640 678 +
XPSC0002019	rubus_genome	exon	654856	654948	100	+	.	ID=Rr023291.t1.mrna1.exon10;Name=Rr023291.t1;Parent=Rr023291.t1.mrna1;Target=Rr023291.t1 679 771 +
XPSC0002019	rubus_genome	CDS	650938	651003	100	+	0	ID=Rr023291.t1.mrna1.cds1;Name=Rr023291.t1;Parent=Rr023291.t1.mrna1;Target=Rr023291.t1 1 66 +
XPSC0002019	rubus_genome	CDS	651100	651218	100	+	0	ID=Rr023291.t1.mrna1.cds2;Name=Rr023291.t1;Parent=Rr023291.t1.mrna1;Target=Rr023291.t1 67 185 +
XPSC0002019	rubus_genome	CDS	651349	651450	100	+	2	ID=Rr023291.t1.mrna1.cds3;Name=Rr023291.t1;Parent=Rr023291.t1.mrna1;Target=Rr023291.t1 186 287 +
XPSC0002019	rubus_genome	CDS	652005	652121	100	+	2	ID=Rr023291.t1.mrna1.cds4;Name=Rr023291.t1;Parent=Rr023291.t1.mrna1;Target=Rr023291.t1 288 404 +
XPSC0002019	rubus_genome	CDS	653431	653496	100	+	2	ID=Rr023291.t1.mrna1.cds5;Name=Rr023291.t1;Parent=Rr023291.t1.mrna1;Target=Rr023291.t1 405 470 +
XPSC0002019	rubus_genome	CDS	653601	653667	100	+	2	ID=Rr023291.t1.mrna1.cds6;Name=Rr023291.t1;Parent=Rr023291.t1.mrna1;Target=Rr023291.t1 471 537 +
XPSC0002019	rubus_genome	CDS	654016	654069	100	+	0	ID=Rr023291.t1.mrna1.cds7;Name=Rr023291.t1;Parent=Rr023291.t1.mrna1;Target=Rr023291.t1 538 591 +
XPSC0002019	rubus_genome	CDS	654512	654559	100	+	0	ID=Rr023291.t1.mrna1.cds8;Name=Rr023291.t1;Parent=Rr023291.t1.mrna1;Target=Rr023291.t1 592 639 +
XPSC0002019	rubus_genome	CDS	654636	654674	100	+	0	ID=Rr023291.t1.mrna1.cds9;Name=Rr023291.t1;Parent=Rr023291.t1.mrna1;Target=Rr023291.t1 640 678 +
XPSC0002019	rubus_genome	CDS	654856	654948	100	+	0	ID=Rr023291.t1.mrna1.cds10;Name=Rr023291.t1;Parent=Rr023291.t1.mrna1;Target=Rr023291.t1 679 771 +
XPSC0002019	rubus_genome	gene	655362	659563	.	+	.	ID=Rr023292.t1.path1;Name=Rr023292.t1
XPSC0002019	rubus_genome	mRNA	655362	659563	.	+	.	ID=Rr023292.t1.mrna1;Name=Rr023292.t1;Parent=Rr023292.t1.path1;coverage=92.3;identity=100.0;matches=4092;mismatches=0;indels=0;unknowns=0
XPSC0002019	rubus_genome	exon	655362	658223	100	+	.	ID=Rr023292.t1.mrna1.exon1;Name=Rr023292.t1;Parent=Rr023292.t1.mrna1;Target=Rr023292.t1 1 2862 +
XPSC0002019	rubus_genome	exon	658334	659563	100	+	.	ID=Rr023292.t1.mrna1.exon2;Name=Rr023292.t1;Parent=Rr023292.t1.mrna1;Target=Rr023292.t1 2863 4092 +
XPSC0002019	rubus_genome	CDS	655362	658223	100	+	0	ID=Rr023292.t1.mrna1.cds1;Name=Rr023292.t1;Parent=Rr023292.t1.mrna1;Target=Rr023292.t1 1 2862 +
XPSC0002019	rubus_genome	CDS	658334	659563	100	+	0	ID=Rr023292.t1.mrna1.cds2;Name=Rr023292.t1;Parent=Rr023292.t1.mrna1;Target=Rr023292.t1 2863 4092 +
XPSC0002019	rubus_genome	gene	671486	674244	.	-	.	ID=Rr023295.t1.path1;Name=Rr023295.t1
XPSC0002019	rubus_genome	mRNA	671486	674244	.	-	.	ID=Rr023295.t1.mrna1;Name=Rr023295.t1;Parent=Rr023295.t1.path1;coverage=100.0;identity=100.0;matches=642;mismatches=0;indels=0;unknowns=0
XPSC0002019	rubus_genome	exon	674090	674244	100	-	.	ID=Rr023295.t1.mrna1.exon1;Name=Rr023295.t1;Parent=Rr023295.t1.mrna1;Target=Rr023295.t1 1 155 +
XPSC0002019	rubus_genome	exon	672618	672785	100	-	.	ID=Rr023295.t1.mrna1.exon2;Name=Rr023295.t1;Parent=Rr023295.t1.mrna1;Target=Rr023295.t1 156 323 +
XPSC0002019	rubus_genome	exon	671486	671804	100	-	.	ID=Rr023295.t1.mrna1.exon3;Name=Rr023295.t1;Parent=Rr023295.t1.mrna1;Target=Rr023295.t1 324 642 +
XPSC0002019	rubus_genome	CDS	674090	674244	100	-	0	ID=Rr023295.t1.mrna1.cds1;Name=Rr023295.t1;Parent=Rr023295.t1.mrna1;Target=Rr023295.t1 1 155 +
XPSC0002019	rubus_genome	CDS	672618	672785	100	-	2	ID=Rr023295.t1.mrna1.cds2;Name=Rr023295.t1;Parent=Rr023295.t1.mrna1;Target=Rr023295.t1 156 323 +
XPSC0002019	rubus_genome	CDS	671486	671804	100	-	2	ID=Rr023295.t1.mrna1.cds3;Name=Rr023295.t1;Parent=Rr023295.t1.mrna1;Target=Rr023295.t1 324 642 +
XPSC0002019	rubus_genome	gene	679732	685305	.	-	.	ID=Rr023296.t1.path1;Name=Rr023296.t1
XPSC0002019	rubus_genome	mRNA	679732	685305	.	-	.	ID=Rr023296.t1.mrna1;Name=Rr023296.t1;Parent=Rr023296.t1.path1;coverage=100.0;identity=100.0;matches=3552;mismatches=0;indels=0;unknowns=0
XPSC0002019	rubus_genome	exon	682831	685305	100	-	.	ID=Rr023296.t1.mrna1.exon1;Name=Rr023296.t1;Parent=Rr023296.t1.mrna1;Target=Rr023296.t1 1 2475 +
XPSC0002019	rubus_genome	exon	680581	680905	100	-	.	ID=Rr023296.t1.mrna1.exon2;Name=Rr023296.t1;Parent=Rr023296.t1.mrna1;Target=Rr023296.t1 2476 2800 +
XPSC0002019	rubus_genome	exon	679732	680483	100	-	.	ID=Rr023296.t1.mrna1.exon3;Name=Rr023296.t1;Parent=Rr023296.t1.mrna1;Target=Rr023296.t1 2801 3552 +
XPSC0002019	rubus_genome	CDS	682831	685305	100	-	0	ID=Rr023296.t1.mrna1.cds1;Name=Rr023296.t1;Parent=Rr023296.t1.mrna1;Target=Rr023296.t1 1 2475 +
XPSC0002019	rubus_genome	CDS	680581	680905	100	-	0	ID=Rr023296.t1.mrna1.cds2;Name=Rr023296.t1;Parent=Rr023296.t1.mrna1;Target=Rr023296.t1 2476 2800 +
XPSC0002019	rubus_genome	CDS	679732	680483	100	-	1	ID=Rr023296.t1.mrna1.cds3;Name=Rr023296.t1;Parent=Rr023296.t1.mrna1;Target=Rr023296.t1 2801 3552 +
XPSC0002019	rubus_genome	gene	716899	718013	.	-	.	ID=Rr023298.t1.path1;Name=Rr023298.t1
XPSC0002019	rubus_genome	mRNA	716899	718013	.	-	.	ID=Rr023298.t1.mrna1;Name=Rr023298.t1;Parent=Rr023298.t1.path1;coverage=84.0;identity=100.0;matches=774;mismatches=0;indels=0;unknowns=0
XPSC0002019	rubus_genome	exon	717837	718013	100	-	.	ID=Rr023298.t1.mrna1.exon1;Name=Rr023298.t1;Parent=Rr023298.t1.mrna1;Target=Rr023298.t1 1 177 +
XPSC0002019	rubus_genome	exon	716899	717495	100	-	.	ID=Rr023298.t1.mrna1.exon2;Name=Rr023298.t1;Parent=Rr023298.t1.mrna1;Target=Rr023298.t1 178 774 +
XPSC0002019	rubus_genome	CDS	717837	718013	100	-	0	ID=Rr023298.t1.mrna1.cds1;Name=Rr023298.t1;Parent=Rr023298.t1.mrna1;Target=Rr023298.t1 1 177 +
XPSC0002019	rubus_genome	CDS	716899	717495	100	-	0	ID=Rr023298.t1.mrna1.cds2;Name=Rr023298.t1;Parent=Rr023298.t1.mrna1;Target=Rr023298.t1 178 774 +
XPSC0002019	rubus_genome	gene	737998	739239	.	+	.	ID=Rr023302.t1.path1;Name=Rr023302.t1
XPSC0002019	rubus_genome	mRNA	737998	739239	.	+	.	ID=Rr023302.t1.mrna1;Name=Rr023302.t1;Parent=Rr023302.t1.path1;coverage=100.0;identity=100.0;matches=669;mismatches=0;indels=0;unknowns=0
XPSC0002019	rubus_genome	exon	737998	738153	100	+	.	ID=Rr023302.t1.mrna1.exon1;Name=Rr023302.t1;Parent=Rr023302.t1.mrna1;Target=Rr023302.t1 1 156 +
XPSC0002019	rubus_genome	exon	738727	739239	100	+	.	ID=Rr023302.t1.mrna1.exon2;Name=Rr023302.t1;Parent=Rr023302.t1.mrna1;Target=Rr023302.t1 157 669 +
XPSC0002019	rubus_genome	CDS	737998	738153	100	+	0	ID=Rr023302.t1.mrna1.cds1;Name=Rr023302.t1;Parent=Rr023302.t1.mrna1;Target=Rr023302.t1 1 156 +
XPSC0002019	rubus_genome	CDS	738727	739239	100	+	0	ID=Rr023302.t1.mrna1.cds2;Name=Rr023302.t1;Parent=Rr023302.t1.mrna1;Target=Rr023302.t1 157 669 +
XPSC0002019	rubus_genome	gene	788450	790464	.	+	.	ID=Rr023307.t1.path1;Name=Rr023307.t1
XPSC0002019	rubus_genome	mRNA	788450	790464	.	+	.	ID=Rr023307.t1.mrna1;Name=Rr023307.t1;Parent=Rr023307.t1.path1;coverage=100.0;identity=100.0;matches=1254;mismatches=0;indels=0;unknowns=0
XPSC0002019	rubus_genome	exon	788450	789318	100	+	.	ID=Rr023307.t1.mrna1.exon1;Name=Rr023307.t1;Parent=Rr023307.t1.mrna1;Target=Rr023307.t1 1 869 +
XPSC0002019	rubus_genome	exon	790080	790464	100	+	.	ID=Rr023307.t1.mrna1.exon2;Name=Rr023307.t1;Parent=Rr023307.t1.mrna1;Target=Rr023307.t1 870 1254 +
XPSC0002019	rubus_genome	CDS	788450	789318	100	+	0	ID=Rr023307.t1.mrna1.cds1;Name=Rr023307.t1;Parent=Rr023307.t1.mrna1;Target=Rr023307.t1 1 869 +
XPSC0002019	rubus_genome	CDS	790080	790464	100	+	2	ID=Rr023307.t1.mrna1.cds2;Name=Rr023307.t1;Parent=Rr023307.t1.mrna1;Target=Rr023307.t1 870 1254 +
XPSC0002019	rubus_genome	gene	827739	829552	.	+	.	ID=Rr023310.t1.path1;Name=Rr023310.t1
XPSC0002019	rubus_genome	mRNA	827739	829552	.	+	.	ID=Rr023310.t1.mrna1;Name=Rr023310.t1;Parent=Rr023310.t1.path1;coverage=100.0;identity=100.0;matches=948;mismatches=0;indels=0;unknowns=0
XPSC0002019	rubus_genome	exon	827739	828123	100	+	.	ID=Rr023310.t1.mrna1.exon1;Name=Rr023310.t1;Parent=Rr023310.t1.mrna1;Target=Rr023310.t1 1 385 +
XPSC0002019	rubus_genome	exon	828990	829552	100	+	.	ID=Rr023310.t1.mrna1.exon2;Name=Rr023310.t1;Parent=Rr023310.t1.mrna1;Target=Rr023310.t1 386 948 +
XPSC0002019	rubus_genome	CDS	827739	828123	100	+	0	ID=Rr023310.t1.mrna1.cds1;Name=Rr023310.t1;Parent=Rr023310.t1.mrna1;Target=Rr023310.t1 1 385 +
XPSC0002019	rubus_genome	CDS	828990	829552	100	+	1	ID=Rr023310.t1.mrna1.cds2;Name=Rr023310.t1;Parent=Rr023310.t1.mrna1;Target=Rr023310.t1 386 948 +
XPSC0002019	rubus_genome	gene	874050	877222	.	+	.	ID=Rr023312.t1.path1;Name=Rr023312.t1
XPSC0002019	rubus_genome	mRNA	874050	877222	.	+	.	ID=Rr023312.t1.mrna1;Name=Rr023312.t1;Parent=Rr023312.t1.path1;coverage=100.0;identity=100.0;matches=2154;mismatches=0;indels=0;unknowns=0
XPSC0002019	rubus_genome	exon	874050	875905	100	+	.	ID=Rr023312.t1.mrna1.exon1;Name=Rr023312.t1;Parent=Rr023312.t1.mrna1;Target=Rr023312.t1 1 1856 +
XPSC0002019	rubus_genome	exon	876925	877222	100	+	.	ID=Rr023312.t1.mrna1.exon2;Name=Rr023312.t1;Parent=Rr023312.t1.mrna1;Target=Rr023312.t1 1857 2154 +
XPSC0002019	rubus_genome	CDS	874050	875905	100	+	0	ID=Rr023312.t1.mrna1.cds1;Name=Rr023312.t1;Parent=Rr023312.t1.mrna1;Target=Rr023312.t1 1 1856 +
XPSC0002019	rubus_genome	CDS	876925	877222	100	+	2	ID=Rr023312.t1.mrna1.cds2;Name=Rr023312.t1;Parent=Rr023312.t1.mrna1;Target=Rr023312.t1 1857 2154 +
XPSC0002019	rubus_genome	gene	900383	902226	.	-	.	ID=Rr023317.t1.path1;Name=Rr023317.t1
XPSC0002019	rubus_genome	mRNA	900383	902226	.	-	.	ID=Rr023317.t1.mrna1;Name=Rr023317.t1;Parent=Rr023317.t1.path1;coverage=100.0;identity=100.0;matches=588;mismatches=0;indels=0;unknowns=0
XPSC0002019	rubus_genome	exon	901879	902226	100	-	.	ID=Rr023317.t1.mrna1.exon1;Name=Rr023317.t1;Parent=Rr023317.t1.mrna1;Target=Rr023317.t1 1 348 +
XPSC0002019	rubus_genome	exon	900906	900942	100	-	.	ID=Rr023317.t1.mrna1.exon2;Name=Rr023317.t1;Parent=Rr023317.t1.mrna1;Target=Rr023317.t1 349 385 +
XPSC0002019	rubus_genome	exon	900383	900585	100	-	.	ID=Rr023317.t1.mrna1.exon3;Name=Rr023317.t1;Parent=Rr023317.t1.mrna1;Target=Rr023317.t1 386 588 +
XPSC0002019	rubus_genome	CDS	901879	902226	100	-	0	ID=Rr023317.t1.mrna1.cds1;Name=Rr023317.t1;Parent=Rr023317.t1.mrna1;Target=Rr023317.t1 1 348 +
XPSC0002019	rubus_genome	CDS	900906	900942	100	-	0	ID=Rr023317.t1.mrna1.cds2;Name=Rr023317.t1;Parent=Rr023317.t1.mrna1;Target=Rr023317.t1 349 385 +
XPSC0002019	rubus_genome	CDS	900383	900585	100	-	1	ID=Rr023317.t1.mrna1.cds3;Name=Rr023317.t1;Parent=Rr023317.t1.mrna1;Target=Rr023317.t1 386 588 +
XPSC0002019	rubus_genome	gene	914632	919279	.	-	.	ID=Rr023319.t1.path1;Name=Rr023319.t1
XPSC0002019	rubus_genome	mRNA	914632	919279	.	-	.	ID=Rr023319.t1.mrna1;Name=Rr023319.t1;Parent=Rr023319.t1.path1;coverage=100.0;identity=100.0;matches=2307;mismatches=0;indels=0;unknowns=0
XPSC0002019	rubus_genome	exon	919157	919279	100	-	.	ID=Rr023319.t1.mrna1.exon1;Name=Rr023319.t1;Parent=Rr023319.t1.mrna1;Target=Rr023319.t1 1 123 +
XPSC0002019	rubus_genome	exon	918300	918848	100	-	.	ID=Rr023319.t1.mrna1.exon2;Name=Rr023319.t1;Parent=Rr023319.t1.mrna1;Target=Rr023319.t1 124 672 +
XPSC0002019	rubus_genome	exon	916200	917423	100	-	.	ID=Rr023319.t1.mrna1.exon3;Name=Rr023319.t1;Parent=Rr023319.t1.mrna1;Target=Rr023319.t1 673 1896 +
XPSC0002019	rubus_genome	exon	915958	916028	100	-	.	ID=Rr023319.t1.mrna1.exon4;Name=Rr023319.t1;Parent=Rr023319.t1.mrna1;Target=Rr023319.t1 1897 1967 +
XPSC0002019	rubus_genome	exon	914632	914971	100	-	.	ID=Rr023319.t1.mrna1.exon5;Name=Rr023319.t1;Parent=Rr023319.t1.mrna1;Target=Rr023319.t1 1968 2307 +
XPSC0002019	rubus_genome	CDS	919157	919279	100	-	0	ID=Rr023319.t1.mrna1.cds1;Name=Rr023319.t1;Parent=Rr023319.t1.mrna1;Target=Rr023319.t1 1 123 +
XPSC0002019	rubus_genome	CDS	918300	918848	100	-	0	ID=Rr023319.t1.mrna1.cds2;Name=Rr023319.t1;Parent=Rr023319.t1.mrna1;Target=Rr023319.t1 124 672 +
XPSC0002019	rubus_genome	CDS	916200	917423	100	-	0	ID=Rr023319.t1.mrna1.cds3;Name=Rr023319.t1;Parent=Rr023319.t1.mrna1;Target=Rr023319.t1 673 1896 +
XPSC0002019	rubus_genome	CDS	915958	916028	100	-	0	ID=Rr023319.t1.mrna1.cds4;Name=Rr023319.t1;Parent=Rr023319.t1.mrna1;Target=Rr023319.t1 1897 1967 +
XPSC0002019	rubus_genome	CDS	914632	914971	100	-	2	ID=Rr023319.t1.mrna1.cds5;Name=Rr023319.t1;Parent=Rr023319.t1.mrna1;Target=Rr023319.t1 1968 2307 +
XPSC0002019	rubus_genome	gene	922048	923689	.	-	.	ID=Rr023320.t1.path1;Name=Rr023320.t1
XPSC0002019	rubus_genome	mRNA	922048	923689	.	-	.	ID=Rr023320.t1.mrna1;Name=Rr023320.t1;Parent=Rr023320.t1.path1;coverage=100.0;identity=100.0;matches=1341;mismatches=0;indels=0;unknowns=0
XPSC0002019	rubus_genome	exon	922673	923689	100	-	.	ID=Rr023320.t1.mrna1.exon1;Name=Rr023320.t1;Parent=Rr023320.t1.mrna1;Target=Rr023320.t1 1 1017 +
XPSC0002019	rubus_genome	exon	922393	922578	100	-	.	ID=Rr023320.t1.mrna1.exon2;Name=Rr023320.t1;Parent=Rr023320.t1.mrna1;Target=Rr023320.t1 1018 1203 +
XPSC0002019	rubus_genome	exon	922048	922185	100	-	.	ID=Rr023320.t1.mrna1.exon3;Name=Rr023320.t1;Parent=Rr023320.t1.mrna1;Target=Rr023320.t1 1204 1341 +
XPSC0002019	rubus_genome	CDS	922673	923689	100	-	0	ID=Rr023320.t1.mrna1.cds1;Name=Rr023320.t1;Parent=Rr023320.t1.mrna1;Target=Rr023320.t1 1 1017 +
XPSC0002019	rubus_genome	CDS	922393	922578	100	-	0	ID=Rr023320.t1.mrna1.cds2;Name=Rr023320.t1;Parent=Rr023320.t1.mrna1;Target=Rr023320.t1 1018 1203 +
XPSC0002019	rubus_genome	CDS	922048	922185	100	-	0	ID=Rr023320.t1.mrna1.cds3;Name=Rr023320.t1;Parent=Rr023320.t1.mrna1;Target=Rr023320.t1 1204 1341 +
XPSC0002020	rubus_genome	gene	17035	17595	.	+	.	ID=Rr023322.t1.path1;Name=Rr023322.t1
XPSC0002020	rubus_genome	mRNA	17035	17595	.	+	.	ID=Rr023322.t1.mrna1;Name=Rr023322.t1;Parent=Rr023322.t1.path1;coverage=100.0;identity=100.0;matches=444;mismatches=0;indels=0;unknowns=0
XPSC0002020	rubus_genome	exon	17035	17303	100	+	.	ID=Rr023322.t1.mrna1.exon1;Name=Rr023322.t1;Parent=Rr023322.t1.mrna1;Target=Rr023322.t1 1 269 +
XPSC0002020	rubus_genome	exon	17421	17595	100	+	.	ID=Rr023322.t1.mrna1.exon2;Name=Rr023322.t1;Parent=Rr023322.t1.mrna1;Target=Rr023322.t1 270 444 +
XPSC0002020	rubus_genome	CDS	17035	17303	100	+	0	ID=Rr023322.t1.mrna1.cds1;Name=Rr023322.t1;Parent=Rr023322.t1.mrna1;Target=Rr023322.t1 1 269 +
XPSC0002020	rubus_genome	CDS	17421	17595	100	+	2	ID=Rr023322.t1.mrna1.cds2;Name=Rr023322.t1;Parent=Rr023322.t1.mrna1;Target=Rr023322.t1 270 444 +
XPSC0002020	rubus_genome	gene	56647	58284	.	-	.	ID=Rr023324.t1.path1;Name=Rr023324.t1
XPSC0002020	rubus_genome	mRNA	56647	58284	.	-	.	ID=Rr023324.t1.mrna1;Name=Rr023324.t1;Parent=Rr023324.t1.path1;coverage=100.0;identity=100.0;matches=729;mismatches=0;indels=0;unknowns=0
XPSC0002020	rubus_genome	exon	58111	58284	100	-	.	ID=Rr023324.t1.mrna1.exon1;Name=Rr023324.t1;Parent=Rr023324.t1.mrna1;Target=Rr023324.t1 1 174 +
XPSC0002020	rubus_genome	exon	57628	57750	100	-	.	ID=Rr023324.t1.mrna1.exon2;Name=Rr023324.t1;Parent=Rr023324.t1.mrna1;Target=Rr023324.t1 175 297 +
XPSC0002020	rubus_genome	exon	56911	57163	100	-	.	ID=Rr023324.t1.mrna1.exon3;Name=Rr023324.t1;Parent=Rr023324.t1.mrna1;Target=Rr023324.t1 298 550 +
XPSC0002020	rubus_genome	exon	56647	56825	100	-	.	ID=Rr023324.t1.mrna1.exon4;Name=Rr023324.t1;Parent=Rr023324.t1.mrna1;Target=Rr023324.t1 551 729 +
XPSC0002020	rubus_genome	CDS	58111	58284	100	-	0	ID=Rr023324.t1.mrna1.cds1;Name=Rr023324.t1;Parent=Rr023324.t1.mrna1;Target=Rr023324.t1 1 174 +
XPSC0002020	rubus_genome	CDS	57628	57750	100	-	0	ID=Rr023324.t1.mrna1.cds2;Name=Rr023324.t1;Parent=Rr023324.t1.mrna1;Target=Rr023324.t1 175 297 +
XPSC0002020	rubus_genome	CDS	56911	57163	100	-	0	ID=Rr023324.t1.mrna1.cds3;Name=Rr023324.t1;Parent=Rr023324.t1.mrna1;Target=Rr023324.t1 298 550 +
XPSC0002020	rubus_genome	CDS	56647	56825	100	-	1	ID=Rr023324.t1.mrna1.cds4;Name=Rr023324.t1;Parent=Rr023324.t1.mrna1;Target=Rr023324.t1 551 729 +
XPSC0002020	rubus_genome	gene	82363	84803	.	+	.	ID=Rr023325.t1.path1;Name=Rr023325.t1
XPSC0002020	rubus_genome	mRNA	82363	84803	.	+	.	ID=Rr023325.t1.mrna1;Name=Rr023325.t1;Parent=Rr023325.t1.path1;coverage=100.0;identity=100.0;matches=735;mismatches=0;indels=0;unknowns=0
XPSC0002020	rubus_genome	exon	82363	82638	100	+	.	ID=Rr023325.t1.mrna1.exon1;Name=Rr023325.t1;Parent=Rr023325.t1.mrna1;Target=Rr023325.t1 1 276 +
XPSC0002020	rubus_genome	exon	84345	84803	100	+	.	ID=Rr023325.t1.mrna1.exon2;Name=Rr023325.t1;Parent=Rr023325.t1.mrna1;Target=Rr023325.t1 277 735 +
XPSC0002020	rubus_genome	CDS	82363	82638	100	+	0	ID=Rr023325.t1.mrna1.cds1;Name=Rr023325.t1;Parent=Rr023325.t1.mrna1;Target=Rr023325.t1 1 276 +
XPSC0002020	rubus_genome	CDS	84345	84803	100	+	0	ID=Rr023325.t1.mrna1.cds2;Name=Rr023325.t1;Parent=Rr023325.t1.mrna1;Target=Rr023325.t1 277 735 +
XPSC0002020	rubus_genome	gene	85702	87112	.	+	.	ID=Rr023326.t1.path1;Name=Rr023326.t1
XPSC0002020	rubus_genome	mRNA	85702	87112	.	+	.	ID=Rr023326.t1.mrna1;Name=Rr023326.t1;Parent=Rr023326.t1.path1;coverage=100.0;identity=100.0;matches=1347;mismatches=0;indels=0;unknowns=0
XPSC0002020	rubus_genome	exon	85702	85997	100	+	.	ID=Rr023326.t1.mrna1.exon1;Name=Rr023326.t1;Parent=Rr023326.t1.mrna1;Target=Rr023326.t1 1 296 +
XPSC0002020	rubus_genome	exon	86062	87112	100	+	.	ID=Rr023326.t1.mrna1.exon2;Name=Rr023326.t1;Parent=Rr023326.t1.mrna1;Target=Rr023326.t1 297 1347 +
XPSC0002020	rubus_genome	CDS	85702	85997	100	+	0	ID=Rr023326.t1.mrna1.cds1;Name=Rr023326.t1;Parent=Rr023326.t1.mrna1;Target=Rr023326.t1 1 296 +
XPSC0002020	rubus_genome	CDS	86062	87112	100	+	2	ID=Rr023326.t1.mrna1.cds2;Name=Rr023326.t1;Parent=Rr023326.t1.mrna1;Target=Rr023326.t1 297 1347 +
XPSC0002020	rubus_genome	gene	100759	102075	.	+	.	ID=Rr023327.t1.path1;Name=Rr023327.t1
XPSC0002020	rubus_genome	mRNA	100759	102075	.	+	.	ID=Rr023327.t1.mrna1;Name=Rr023327.t1;Parent=Rr023327.t1.path1;coverage=100.0;identity=100.0;matches=1122;mismatches=0;indels=0;unknowns=0
XPSC0002020	rubus_genome	exon	100759	101570	100	+	.	ID=Rr023327.t1.mrna1.exon1;Name=Rr023327.t1;Parent=Rr023327.t1.mrna1;Target=Rr023327.t1 1 812 +
XPSC0002020	rubus_genome	exon	101682	101748	100	+	.	ID=Rr023327.t1.mrna1.exon2;Name=Rr023327.t1;Parent=Rr023327.t1.mrna1;Target=Rr023327.t1 813 879 +
XPSC0002020	rubus_genome	exon	101833	102075	100	+	.	ID=Rr023327.t1.mrna1.exon3;Name=Rr023327.t1;Parent=Rr023327.t1.mrna1;Target=Rr023327.t1 880 1122 +
XPSC0002020	rubus_genome	CDS	100759	101570	100	+	0	ID=Rr023327.t1.mrna1.cds1;Name=Rr023327.t1;Parent=Rr023327.t1.mrna1;Target=Rr023327.t1 1 812 +
XPSC0002020	rubus_genome	CDS	101682	101748	100	+	2	ID=Rr023327.t1.mrna1.cds2;Name=Rr023327.t1;Parent=Rr023327.t1.mrna1;Target=Rr023327.t1 813 879 +
XPSC0002020	rubus_genome	CDS	101833	102075	100	+	0	ID=Rr023327.t1.mrna1.cds3;Name=Rr023327.t1;Parent=Rr023327.t1.mrna1;Target=Rr023327.t1 880 1122 +
XPSC0002020	rubus_genome	gene	120992	122239	.	-	.	ID=Rr023332.t1.path1;Name=Rr023332.t1
XPSC0002020	rubus_genome	mRNA	120992	122239	.	-	.	ID=Rr023332.t1.mrna1;Name=Rr023332.t1;Parent=Rr023332.t1.path1;coverage=100.0;identity=100.0;matches=297;mismatches=0;indels=0;unknowns=0
XPSC0002020	rubus_genome	exon	122099	122239	100	-	.	ID=Rr023332.t1.mrna1.exon1;Name=Rr023332.t1;Parent=Rr023332.t1.mrna1;Target=Rr023332.t1 1 141 +
XPSC0002020	rubus_genome	exon	120992	121147	100	-	.	ID=Rr023332.t1.mrna1.exon2;Name=Rr023332.t1;Parent=Rr023332.t1.mrna1;Target=Rr023332.t1 142 297 +
XPSC0002020	rubus_genome	CDS	122099	122239	100	-	0	ID=Rr023332.t1.mrna1.cds1;Name=Rr023332.t1;Parent=Rr023332.t1.mrna1;Target=Rr023332.t1 1 141 +
XPSC0002020	rubus_genome	CDS	120992	121147	100	-	0	ID=Rr023332.t1.mrna1.cds2;Name=Rr023332.t1;Parent=Rr023332.t1.mrna1;Target=Rr023332.t1 142 297 +
SC0000087	rubus_genome	gene	136868	137801	.	-	.	ID=Rr023333.t1.path1;Name=Rr023333.t1
SC0000087	rubus_genome	mRNA	136868	137801	.	-	.	ID=Rr023333.t1.mrna1;Name=Rr023333.t1;Parent=Rr023333.t1.path1;coverage=100.0;identity=100.0;matches=342;mismatches=0;indels=0;unknowns=0
SC0000087	rubus_genome	exon	137693	137801	100	-	.	ID=Rr023333.t1.mrna1.exon1;Name=Rr023333.t1;Parent=Rr023333.t1.mrna1;Target=Rr023333.t1 1 109 +
SC0000087	rubus_genome	exon	137284	137375	100	-	.	ID=Rr023333.t1.mrna1.exon2;Name=Rr023333.t1;Parent=Rr023333.t1.mrna1;Target=Rr023333.t1 110 201 +
SC0000087	rubus_genome	exon	136868	137008	100	-	.	ID=Rr023333.t1.mrna1.exon3;Name=Rr023333.t1;Parent=Rr023333.t1.mrna1;Target=Rr023333.t1 202 342 +
SC0000087	rubus_genome	CDS	137693	137801	100	-	0	ID=Rr023333.t1.mrna1.cds1;Name=Rr023333.t1;Parent=Rr023333.t1.mrna1;Target=Rr023333.t1 1 109 +
SC0000087	rubus_genome	CDS	137284	137375	100	-	1	ID=Rr023333.t1.mrna1.cds2;Name=Rr023333.t1;Parent=Rr023333.t1.mrna1;Target=Rr023333.t1 110 201 +
SC0000087	rubus_genome	CDS	136868	137008	100	-	0	ID=Rr023333.t1.mrna1.cds3;Name=Rr023333.t1;Parent=Rr023333.t1.mrna1;Target=Rr023333.t1 202 342 +
XPSC0002020	rubus_genome	gene	152013	157534	.	+	.	ID=Rr023334.t1.path1;Name=Rr023334.t1
XPSC0002020	rubus_genome	mRNA	152013	157534	.	+	.	ID=Rr023334.t1.mrna1;Name=Rr023334.t1;Parent=Rr023334.t1.path1;coverage=100.0;identity=100.0;matches=1290;mismatches=0;indels=0;unknowns=0
XPSC0002020	rubus_genome	exon	152013	152320	100	+	.	ID=Rr023334.t1.mrna1.exon1;Name=Rr023334.t1;Parent=Rr023334.t1.mrna1;Target=Rr023334.t1 1 308 +
XPSC0002020	rubus_genome	exon	152650	152779	100	+	.	ID=Rr023334.t1.mrna1.exon2;Name=Rr023334.t1;Parent=Rr023334.t1.mrna1;Target=Rr023334.t1 309 438 +
XPSC0002020	rubus_genome	exon	154659	154796	100	+	.	ID=Rr023334.t1.mrna1.exon3;Name=Rr023334.t1;Parent=Rr023334.t1.mrna1;Target=Rr023334.t1 439 576 +
XPSC0002020	rubus_genome	exon	154924	155057	100	+	.	ID=Rr023334.t1.mrna1.exon4;Name=Rr023334.t1;Parent=Rr023334.t1.mrna1;Target=Rr023334.t1 577 710 +
XPSC0002020	rubus_genome	exon	156304	156429	100	+	.	ID=Rr023334.t1.mrna1.exon5;Name=Rr023334.t1;Parent=Rr023334.t1.mrna1;Target=Rr023334.t1 711 836 +
XPSC0002020	rubus_genome	exon	156898	157001	100	+	.	ID=Rr023334.t1.mrna1.exon6;Name=Rr023334.t1;Parent=Rr023334.t1.mrna1;Target=Rr023334.t1 837 940 +
XPSC0002020	rubus_genome	exon	157185	157534	100	+	.	ID=Rr023334.t1.mrna1.exon7;Name=Rr023334.t1;Parent=Rr023334.t1.mrna1;Target=Rr023334.t1 941 1290 +
XPSC0002020	rubus_genome	CDS	152013	152320	100	+	0	ID=Rr023334.t1.mrna1.cds1;Name=Rr023334.t1;Parent=Rr023334.t1.mrna1;Target=Rr023334.t1 1 308 +
XPSC0002020	rubus_genome	CDS	152650	152779	100	+	2	ID=Rr023334.t1.mrna1.cds2;Name=Rr023334.t1;Parent=Rr023334.t1.mrna1;Target=Rr023334.t1 309 438 +
XPSC0002020	rubus_genome	CDS	154659	154796	100	+	0	ID=Rr023334.t1.mrna1.cds3;Name=Rr023334.t1;Parent=Rr023334.t1.mrna1;Target=Rr023334.t1 439 576 +
XPSC0002020	rubus_genome	CDS	154924	155057	100	+	0	ID=Rr023334.t1.mrna1.cds4;Name=Rr023334.t1;Parent=Rr023334.t1.mrna1;Target=Rr023334.t1 577 710 +
XPSC0002020	rubus_genome	CDS	156304	156429	100	+	2	ID=Rr023334.t1.mrna1.cds5;Name=Rr023334.t1;Parent=Rr023334.t1.mrna1;Target=Rr023334.t1 711 836 +
XPSC0002020	rubus_genome	CDS	156898	157001	100	+	2	ID=Rr023334.t1.mrna1.cds6;Name=Rr023334.t1;Parent=Rr023334.t1.mrna1;Target=Rr023334.t1 837 940 +
XPSC0002020	rubus_genome	CDS	157185	157534	100	+	1	ID=Rr023334.t1.mrna1.cds7;Name=Rr023334.t1;Parent=Rr023334.t1.mrna1;Target=Rr023334.t1 941 1290 +
XPSC0002020	rubus_genome	gene	163229	164477	.	+	.	ID=Rr023335.t1.path1;Name=Rr023335.t1
XPSC0002020	rubus_genome	mRNA	163229	164477	.	+	.	ID=Rr023335.t1.mrna1;Name=Rr023335.t1;Parent=Rr023335.t1.path1;coverage=99.6;identity=100.0;matches=681;mismatches=0;indels=0;unknowns=0
XPSC0002020	rubus_genome	exon	163229	163411	100	+	.	ID=Rr023335.t1.mrna1.exon1;Name=Rr023335.t1;Parent=Rr023335.t1.mrna1;Target=Rr023335.t1 4 186 +
XPSC0002020	rubus_genome	exon	163515	163680	100	+	.	ID=Rr023335.t1.mrna1.exon2;Name=Rr023335.t1;Parent=Rr023335.t1.mrna1;Target=Rr023335.t1 187 352 +
XPSC0002020	rubus_genome	exon	163781	163818	100	+	.	ID=Rr023335.t1.mrna1.exon3;Name=Rr023335.t1;Parent=Rr023335.t1.mrna1;Target=Rr023335.t1 353 390 +
XPSC0002020	rubus_genome	exon	163914	163968	100	+	.	ID=Rr023335.t1.mrna1.exon4;Name=Rr023335.t1;Parent=Rr023335.t1.mrna1;Target=Rr023335.t1 391 445 +
XPSC0002020	rubus_genome	exon	164109	164195	100	+	.	ID=Rr023335.t1.mrna1.exon5;Name=Rr023335.t1;Parent=Rr023335.t1.mrna1;Target=Rr023335.t1 446 532 +
XPSC0002020	rubus_genome	exon	164326	164477	100	+	.	ID=Rr023335.t1.mrna1.exon6;Name=Rr023335.t1;Parent=Rr023335.t1.mrna1;Target=Rr023335.t1 533 684 +
XPSC0002020	rubus_genome	CDS	163229	163411	100	+	0	ID=Rr023335.t1.mrna1.cds1;Name=Rr023335.t1;Parent=Rr023335.t1.mrna1;Target=Rr023335.t1 4 186 +
XPSC0002020	rubus_genome	CDS	163515	163680	100	+	0	ID=Rr023335.t1.mrna1.cds2;Name=Rr023335.t1;Parent=Rr023335.t1.mrna1;Target=Rr023335.t1 187 352 +
XPSC0002020	rubus_genome	CDS	163781	163818	100	+	1	ID=Rr023335.t1.mrna1.cds3;Name=Rr023335.t1;Parent=Rr023335.t1.mrna1;Target=Rr023335.t1 353 390 +
XPSC0002020	rubus_genome	CDS	163914	163968	100	+	0	ID=Rr023335.t1.mrna1.cds4;Name=Rr023335.t1;Parent=Rr023335.t1.mrna1;Target=Rr023335.t1 391 445 +
XPSC0002020	rubus_genome	CDS	164109	164195	100	+	1	ID=Rr023335.t1.mrna1.cds5;Name=Rr023335.t1;Parent=Rr023335.t1.mrna1;Target=Rr023335.t1 446 532 +
XPSC0002020	rubus_genome	CDS	164326	164477	100	+	1	ID=Rr023335.t1.mrna1.cds6;Name=Rr023335.t1;Parent=Rr023335.t1.mrna1;Target=Rr023335.t1 533 684 +
XPSC0002020	rubus_genome	gene	167329	170683	.	-	.	ID=Rr023336.t1.path1;Name=Rr023336.t1
XPSC0002020	rubus_genome	mRNA	167329	170683	.	-	.	ID=Rr023336.t1.mrna1;Name=Rr023336.t1;Parent=Rr023336.t1.path1;coverage=100.0;identity=100.0;matches=624;mismatches=0;indels=0;unknowns=0
XPSC0002020	rubus_genome	exon	170555	170683	100	-	.	ID=Rr023336.t1.mrna1.exon1;Name=Rr023336.t1;Parent=Rr023336.t1.mrna1;Target=Rr023336.t1 1 129 +
XPSC0002020	rubus_genome	exon	170314	170384	100	-	.	ID=Rr023336.t1.mrna1.exon2;Name=Rr023336.t1;Parent=Rr023336.t1.mrna1;Target=Rr023336.t1 130 200 +
XPSC0002020	rubus_genome	exon	169449	169501	100	-	.	ID=Rr023336.t1.mrna1.exon3;Name=Rr023336.t1;Parent=Rr023336.t1.mrna1;Target=Rr023336.t1 201 253 +
XPSC0002020	rubus_genome	exon	169250	169323	100	-	.	ID=Rr023336.t1.mrna1.exon4;Name=Rr023336.t1;Parent=Rr023336.t1.mrna1;Target=Rr023336.t1 254 327 +
XPSC0002020	rubus_genome	exon	168976	169095	100	-	.	ID=Rr023336.t1.mrna1.exon5;Name=Rr023336.t1;Parent=Rr023336.t1.mrna1;Target=Rr023336.t1 328 447 +
XPSC0002020	rubus_genome	exon	167619	167714	100	-	.	ID=Rr023336.t1.mrna1.exon6;Name=Rr023336.t1;Parent=Rr023336.t1.mrna1;Target=Rr023336.t1 448 543 +
XPSC0002020	rubus_genome	exon	167329	167409	100	-	.	ID=Rr023336.t1.mrna1.exon7;Name=Rr023336.t1;Parent=Rr023336.t1.mrna1;Target=Rr023336.t1 544 624 +
XPSC0002020	rubus_genome	CDS	170555	170683	100	-	0	ID=Rr023336.t1.mrna1.cds1;Name=Rr023336.t1;Parent=Rr023336.t1.mrna1;Target=Rr023336.t1 1 129 +
XPSC0002020	rubus_genome	CDS	170314	170384	100	-	0	ID=Rr023336.t1.mrna1.cds2;Name=Rr023336.t1;Parent=Rr023336.t1.mrna1;Target=Rr023336.t1 130 200 +
XPSC0002020	rubus_genome	CDS	169449	169501	100	-	2	ID=Rr023336.t1.mrna1.cds3;Name=Rr023336.t1;Parent=Rr023336.t1.mrna1;Target=Rr023336.t1 201 253 +
XPSC0002020	rubus_genome	CDS	169250	169323	100	-	1	ID=Rr023336.t1.mrna1.cds4;Name=Rr023336.t1;Parent=Rr023336.t1.mrna1;Target=Rr023336.t1 254 327 +
XPSC0002020	rubus_genome	CDS	168976	169095	100	-	0	ID=Rr023336.t1.mrna1.cds5;Name=Rr023336.t1;Parent=Rr023336.t1.mrna1;Target=Rr023336.t1 328 447 +
XPSC0002020	rubus_genome	CDS	167619	167714	100	-	0	ID=Rr023336.t1.mrna1.cds6;Name=Rr023336.t1;Parent=Rr023336.t1.mrna1;Target=Rr023336.t1 448 543 +
XPSC0002020	rubus_genome	CDS	167329	167409	100	-	0	ID=Rr023336.t1.mrna1.cds7;Name=Rr023336.t1;Parent=Rr023336.t1.mrna1;Target=Rr023336.t1 544 624 +
XPSC0002020	rubus_genome	gene	172794	175627	.	+	.	ID=Rr023337.t1.path1;Name=Rr023337.t1
XPSC0002020	rubus_genome	mRNA	172794	175627	.	+	.	ID=Rr023337.t1.mrna1;Name=Rr023337.t1;Parent=Rr023337.t1.path1;coverage=100.0;identity=100.0;matches=1986;mismatches=0;indels=0;unknowns=0
XPSC0002020	rubus_genome	exon	172794	173814	100	+	.	ID=Rr023337.t1.mrna1.exon1;Name=Rr023337.t1;Parent=Rr023337.t1.mrna1;Target=Rr023337.t1 1 1021 +
XPSC0002020	rubus_genome	exon	174663	175627	100	+	.	ID=Rr023337.t1.mrna1.exon2;Name=Rr023337.t1;Parent=Rr023337.t1.mrna1;Target=Rr023337.t1 1022 1986 +
XPSC0002020	rubus_genome	CDS	172794	173814	100	+	0	ID=Rr023337.t1.mrna1.cds1;Name=Rr023337.t1;Parent=Rr023337.t1.mrna1;Target=Rr023337.t1 1 1021 +
XPSC0002020	rubus_genome	CDS	174663	175627	100	+	1	ID=Rr023337.t1.mrna1.cds2;Name=Rr023337.t1;Parent=Rr023337.t1.mrna1;Target=Rr023337.t1 1022 1986 +
XPSC0002020	rubus_genome	gene	182553	193035	.	-	.	ID=Rr023339.t1.path1;Name=Rr023339.t1
XPSC0002020	rubus_genome	mRNA	182553	193035	.	-	.	ID=Rr023339.t1.mrna1;Name=Rr023339.t1;Parent=Rr023339.t1.path1;coverage=100.0;identity=100.0;matches=1116;mismatches=0;indels=0;unknowns=0
XPSC0002020	rubus_genome	exon	192958	193035	100	-	.	ID=Rr023339.t1.mrna1.exon1;Name=Rr023339.t1;Parent=Rr023339.t1.mrna1;Target=Rr023339.t1 1 78 +
XPSC0002020	rubus_genome	exon	190178	190237	100	-	.	ID=Rr023339.t1.mrna1.exon2;Name=Rr023339.t1;Parent=Rr023339.t1.mrna1;Target=Rr023339.t1 79 138 +
XPSC0002020	rubus_genome	exon	189592	189682	100	-	.	ID=Rr023339.t1.mrna1.exon3;Name=Rr023339.t1;Parent=Rr023339.t1.mrna1;Target=Rr023339.t1 139 229 +
XPSC0002020	rubus_genome	exon	189076	189148	100	-	.	ID=Rr023339.t1.mrna1.exon4;Name=Rr023339.t1;Parent=Rr023339.t1.mrna1;Target=Rr023339.t1 230 302 +
XPSC0002020	rubus_genome	exon	188424	188469	100	-	.	ID=Rr023339.t1.mrna1.exon5;Name=Rr023339.t1;Parent=Rr023339.t1.mrna1;Target=Rr023339.t1 303 348 +
XPSC0002020	rubus_genome	exon	188139	188249	100	-	.	ID=Rr023339.t1.mrna1.exon6;Name=Rr023339.t1;Parent=Rr023339.t1.mrna1;Target=Rr023339.t1 349 459 +
XPSC0002020	rubus_genome	exon	186206	186290	100	-	.	ID=Rr023339.t1.mrna1.exon7;Name=Rr023339.t1;Parent=Rr023339.t1.mrna1;Target=Rr023339.t1 460 544 +
XPSC0002020	rubus_genome	exon	185005	185101	100	-	.	ID=Rr023339.t1.mrna1.exon8;Name=Rr023339.t1;Parent=Rr023339.t1.mrna1;Target=Rr023339.t1 545 641 +
XPSC0002020	rubus_genome	exon	183823	183940	100	-	.	ID=Rr023339.t1.mrna1.exon9;Name=Rr023339.t1;Parent=Rr023339.t1.mrna1;Target=Rr023339.t1 642 759 +
XPSC0002020	rubus_genome	exon	183138	183261	100	-	.	ID=Rr023339.t1.mrna1.exon10;Name=Rr023339.t1;Parent=Rr023339.t1.mrna1;Target=Rr023339.t1 760 883 +
XPSC0002020	rubus_genome	exon	182769	182876	100	-	.	ID=Rr023339.t1.mrna1.exon11;Name=Rr023339.t1;Parent=Rr023339.t1.mrna1;Target=Rr023339.t1 884 991 +
XPSC0002020	rubus_genome	exon	182553	182677	100	-	.	ID=Rr023339.t1.mrna1.exon12;Name=Rr023339.t1;Parent=Rr023339.t1.mrna1;Target=Rr023339.t1 992 1116 +
XPSC0002020	rubus_genome	CDS	192958	193035	100	-	0	ID=Rr023339.t1.mrna1.cds1;Name=Rr023339.t1;Parent=Rr023339.t1.mrna1;Target=Rr023339.t1 1 78 +
XPSC0002020	rubus_genome	CDS	190178	190237	100	-	0	ID=Rr023339.t1.mrna1.cds2;Name=Rr023339.t1;Parent=Rr023339.t1.mrna1;Target=Rr023339.t1 79 138 +
XPSC0002020	rubus_genome	CDS	189592	189682	100	-	0	ID=Rr023339.t1.mrna1.cds3;Name=Rr023339.t1;Parent=Rr023339.t1.mrna1;Target=Rr023339.t1 139 229 +
XPSC0002020	rubus_genome	CDS	189076	189148	100	-	1	ID=Rr023339.t1.mrna1.cds4;Name=Rr023339.t1;Parent=Rr023339.t1.mrna1;Target=Rr023339.t1 230 302 +
XPSC0002020	rubus_genome	CDS	188424	188469	100	-	2	ID=Rr023339.t1.mrna1.cds5;Name=Rr023339.t1;Parent=Rr023339.t1.mrna1;Target=Rr023339.t1 303 348 +
XPSC0002020	rubus_genome	CDS	188139	188249	100	-	0	ID=Rr023339.t1.mrna1.cds6;Name=Rr023339.t1;Parent=Rr023339.t1.mrna1;Target=Rr023339.t1 349 459 +
XPSC0002020	rubus_genome	CDS	186206	186290	100	-	0	ID=Rr023339.t1.mrna1.cds7;Name=Rr023339.t1;Parent=Rr023339.t1.mrna1;Target=Rr023339.t1 460 544 +
XPSC0002020	rubus_genome	CDS	185005	185101	100	-	1	ID=Rr023339.t1.mrna1.cds8;Name=Rr023339.t1;Parent=Rr023339.t1.mrna1;Target=Rr023339.t1 545 641 +
XPSC0002020	rubus_genome	CDS	183823	183940	100	-	2	ID=Rr023339.t1.mrna1.cds9;Name=Rr023339.t1;Parent=Rr023339.t1.mrna1;Target=Rr023339.t1 642 759 +
XPSC0002020	rubus_genome	CDS	183138	183261	100	-	0	ID=Rr023339.t1.mrna1.cds10;Name=Rr023339.t1;Parent=Rr023339.t1.mrna1;Target=Rr023339.t1 760 883 +
XPSC0002020	rubus_genome	CDS	182769	182876	100	-	1	ID=Rr023339.t1.mrna1.cds11;Name=Rr023339.t1;Parent=Rr023339.t1.mrna1;Target=Rr023339.t1 884 991 +
XPSC0002020	rubus_genome	CDS	182553	182677	100	-	1	ID=Rr023339.t1.mrna1.cds12;Name=Rr023339.t1;Parent=Rr023339.t1.mrna1;Target=Rr023339.t1 992 1116 +
XPSC0002020	rubus_genome	gene	195994	198374	.	+	.	ID=Rr023340.t1.path1;Name=Rr023340.t1
XPSC0002020	rubus_genome	mRNA	195994	198374	.	+	.	ID=Rr023340.t1.mrna1;Name=Rr023340.t1;Parent=Rr023340.t1.path1;coverage=100.0;identity=100.0;matches=2118;mismatches=0;indels=0;unknowns=0
XPSC0002020	rubus_genome	exon	195994	197539	100	+	.	ID=Rr023340.t1.mrna1.exon1;Name=Rr023340.t1;Parent=Rr023340.t1.mrna1;Target=Rr023340.t1 1 1546 +
XPSC0002020	rubus_genome	exon	197624	197742	100	+	.	ID=Rr023340.t1.mrna1.exon2;Name=Rr023340.t1;Parent=Rr023340.t1.mrna1;Target=Rr023340.t1 1547 1665 +
XPSC0002020	rubus_genome	exon	197842	198244	100	+	.	ID=Rr023340.t1.mrna1.exon3;Name=Rr023340.t1;Parent=Rr023340.t1.mrna1;Target=Rr023340.t1 1666 2068 +
XPSC0002020	rubus_genome	exon	198325	198374	100	+	.	ID=Rr023340.t1.mrna1.exon4;Name=Rr023340.t1;Parent=Rr023340.t1.mrna1;Target=Rr023340.t1 2069 2118 +
XPSC0002020	rubus_genome	CDS	195994	197539	100	+	0	ID=Rr023340.t1.mrna1.cds1;Name=Rr023340.t1;Parent=Rr023340.t1.mrna1;Target=Rr023340.t1 1 1546 +
XPSC0002020	rubus_genome	CDS	197624	197742	100	+	1	ID=Rr023340.t1.mrna1.cds2;Name=Rr023340.t1;Parent=Rr023340.t1.mrna1;Target=Rr023340.t1 1547 1665 +
XPSC0002020	rubus_genome	CDS	197842	198244	100	+	0	ID=Rr023340.t1.mrna1.cds3;Name=Rr023340.t1;Parent=Rr023340.t1.mrna1;Target=Rr023340.t1 1666 2068 +
XPSC0002020	rubus_genome	CDS	198325	198374	100	+	1	ID=Rr023340.t1.mrna1.cds4;Name=Rr023340.t1;Parent=Rr023340.t1.mrna1;Target=Rr023340.t1 2069 2118 +
XPSC0002020	rubus_genome	gene	203495	205760	.	-	.	ID=Rr023341.t1.path1;Name=Rr023341.t1
XPSC0002020	rubus_genome	mRNA	203495	205760	.	-	.	ID=Rr023341.t1.mrna1;Name=Rr023341.t1;Parent=Rr023341.t1.path1;coverage=100.0;identity=100.0;matches=1422;mismatches=0;indels=0;unknowns=0
XPSC0002020	rubus_genome	exon	205643	205760	100	-	.	ID=Rr023341.t1.mrna1.exon1;Name=Rr023341.t1;Parent=Rr023341.t1.mrna1;Target=Rr023341.t1 1 118 +
XPSC0002020	rubus_genome	exon	204721	205380	100	-	.	ID=Rr023341.t1.mrna1.exon2;Name=Rr023341.t1;Parent=Rr023341.t1.mrna1;Target=Rr023341.t1 119 778 +
XPSC0002020	rubus_genome	exon	204449	204616	100	-	.	ID=Rr023341.t1.mrna1.exon3;Name=Rr023341.t1;Parent=Rr023341.t1.mrna1;Target=Rr023341.t1 779 946 +
XPSC0002020	rubus_genome	exon	203495	203970	100	-	.	ID=Rr023341.t1.mrna1.exon4;Name=Rr023341.t1;Parent=Rr023341.t1.mrna1;Target=Rr023341.t1 947 1422 +
XPSC0002020	rubus_genome	CDS	205643	205760	100	-	0	ID=Rr023341.t1.mrna1.cds1;Name=Rr023341.t1;Parent=Rr023341.t1.mrna1;Target=Rr023341.t1 1 118 +
XPSC0002020	rubus_genome	CDS	204721	205380	100	-	1	ID=Rr023341.t1.mrna1.cds2;Name=Rr023341.t1;Parent=Rr023341.t1.mrna1;Target=Rr023341.t1 119 778 +
XPSC0002020	rubus_genome	CDS	204449	204616	100	-	1	ID=Rr023341.t1.mrna1.cds3;Name=Rr023341.t1;Parent=Rr023341.t1.mrna1;Target=Rr023341.t1 779 946 +
XPSC0002020	rubus_genome	CDS	203495	203970	100	-	1	ID=Rr023341.t1.mrna1.cds4;Name=Rr023341.t1;Parent=Rr023341.t1.mrna1;Target=Rr023341.t1 947 1422 +
XPSC0002020	rubus_genome	gene	217470	217799	.	-	.	ID=Rr023343.t1.path1;Name=Rr023343.t1
XPSC0002020	rubus_genome	mRNA	217470	217799	.	-	.	ID=Rr023343.t1.mrna1;Name=Rr023343.t1;Parent=Rr023343.t1.path1;coverage=100.0;identity=100.0;matches=330;mismatches=0;indels=0;unknowns=0
XPSC0002020	rubus_genome	exon	217470	217799	100	-	.	ID=Rr023343.t1.mrna1.exon1;Name=Rr023343.t1;Parent=Rr023343.t1.mrna1;Target=Rr023343.t1 330 1 .
XPSC0002020	rubus_genome	CDS	217470	217799	100	-	0	ID=Rr023343.t1.mrna1.cds1;Name=Rr023343.t1;Parent=Rr023343.t1.mrna1;Target=Rr023343.t1 330 1 .
XPSC0002020	rubus_genome	gene	241813	245184	.	-	.	ID=Rr023344.t1.path1;Name=Rr023344.t1
XPSC0002020	rubus_genome	mRNA	241813	245184	.	-	.	ID=Rr023344.t1.mrna1;Name=Rr023344.t1;Parent=Rr023344.t1.path1;coverage=100.0;identity=100.0;matches=3372;mismatches=0;indels=0;unknowns=0
XPSC0002020	rubus_genome	exon	241813	245184	100	-	.	ID=Rr023344.t1.mrna1.exon1;Name=Rr023344.t1;Parent=Rr023344.t1.mrna1;Target=Rr023344.t1 3372 1 .
XPSC0002020	rubus_genome	CDS	241813	245184	100	-	0	ID=Rr023344.t1.mrna1.cds1;Name=Rr023344.t1;Parent=Rr023344.t1.mrna1;Target=Rr023344.t1 3372 1 .
XPSC0002020	rubus_genome	gene	246082	247343	.	-	.	ID=Rr023346.t1.path1;Name=Rr023346.t1
XPSC0002020	rubus_genome	mRNA	246082	247343	.	-	.	ID=Rr023346.t1.mrna1;Name=Rr023346.t1;Parent=Rr023346.t1.path1;coverage=100.0;identity=100.0;matches=870;mismatches=0;indels=0;unknowns=0
XPSC0002020	rubus_genome	exon	246826	247343	100	-	.	ID=Rr023346.t1.mrna1.exon1;Name=Rr023346.t1;Parent=Rr023346.t1.mrna1;Target=Rr023346.t1 1 518 +
XPSC0002020	rubus_genome	exon	246082	246433	100	-	.	ID=Rr023346.t1.mrna1.exon2;Name=Rr023346.t1;Parent=Rr023346.t1.mrna1;Target=Rr023346.t1 519 870 +
XPSC0002020	rubus_genome	CDS	246826	247343	100	-	0	ID=Rr023346.t1.mrna1.cds1;Name=Rr023346.t1;Parent=Rr023346.t1.mrna1;Target=Rr023346.t1 1 518 +
XPSC0002020	rubus_genome	CDS	246082	246433	100	-	2	ID=Rr023346.t1.mrna1.cds2;Name=Rr023346.t1;Parent=Rr023346.t1.mrna1;Target=Rr023346.t1 519 870 +
XPSC0002020	rubus_genome	gene	250341	253039	.	+	.	ID=Rr023347.t1.path1;Name=Rr023347.t1
XPSC0002020	rubus_genome	mRNA	250341	253039	.	+	.	ID=Rr023347.t1.mrna1;Name=Rr023347.t1;Parent=Rr023347.t1.path1;coverage=100.0;identity=100.0;matches=2163;mismatches=0;indels=0;unknowns=0
XPSC0002020	rubus_genome	exon	250341	250575	100	+	.	ID=Rr023347.t1.mrna1.exon1;Name=Rr023347.t1;Parent=Rr023347.t1.mrna1;Target=Rr023347.t1 1 235 +
XPSC0002020	rubus_genome	exon	250911	251005	100	+	.	ID=Rr023347.t1.mrna1.exon2;Name=Rr023347.t1;Parent=Rr023347.t1.mrna1;Target=Rr023347.t1 236 330 +
XPSC0002020	rubus_genome	exon	251207	253039	100	+	.	ID=Rr023347.t1.mrna1.exon3;Name=Rr023347.t1;Parent=Rr023347.t1.mrna1;Target=Rr023347.t1 331 2163 +
XPSC0002020	rubus_genome	CDS	250341	250575	100	+	0	ID=Rr023347.t1.mrna1.cds1;Name=Rr023347.t1;Parent=Rr023347.t1.mrna1;Target=Rr023347.t1 1 235 +
XPSC0002020	rubus_genome	CDS	250911	251005	100	+	1	ID=Rr023347.t1.mrna1.cds2;Name=Rr023347.t1;Parent=Rr023347.t1.mrna1;Target=Rr023347.t1 236 330 +
XPSC0002020	rubus_genome	CDS	251207	253039	100	+	0	ID=Rr023347.t1.mrna1.cds3;Name=Rr023347.t1;Parent=Rr023347.t1.mrna1;Target=Rr023347.t1 331 2163 +
XPSC0002020	rubus_genome	gene	258901	259974	.	+	.	ID=Rr023348.t1.path1;Name=Rr023348.t1
XPSC0002020	rubus_genome	mRNA	258901	259974	.	+	.	ID=Rr023348.t1.mrna1;Name=Rr023348.t1;Parent=Rr023348.t1.path1;coverage=100.0;identity=100.0;matches=1074;mismatches=0;indels=0;unknowns=0
XPSC0002020	rubus_genome	exon	258901	259974	100	+	.	ID=Rr023348.t1.mrna1.exon1;Name=Rr023348.t1;Parent=Rr023348.t1.mrna1;Target=Rr023348.t1 1074 1 .
XPSC0002020	rubus_genome	CDS	258901	259974	100	+	0	ID=Rr023348.t1.mrna1.cds1;Name=Rr023348.t1;Parent=Rr023348.t1.mrna1;Target=Rr023348.t1 1074 1 .
XPSC0002020	rubus_genome	gene	260614	262980	.	+	.	ID=Rr023349.t1.path1;Name=Rr023349.t1
XPSC0002020	rubus_genome	mRNA	260614	262980	.	+	.	ID=Rr023349.t1.mrna1;Name=Rr023349.t1;Parent=Rr023349.t1.path1;coverage=100.0;identity=100.0;matches=2208;mismatches=0;indels=0;unknowns=0
XPSC0002020	rubus_genome	exon	260614	262063	100	+	.	ID=Rr023349.t1.mrna1.exon1;Name=Rr023349.t1;Parent=Rr023349.t1.mrna1;Target=Rr023349.t1 1 1450 +
XPSC0002020	rubus_genome	exon	262223	262980	100	+	.	ID=Rr023349.t1.mrna1.exon2;Name=Rr023349.t1;Parent=Rr023349.t1.mrna1;Target=Rr023349.t1 1451 2208 +
XPSC0002020	rubus_genome	CDS	260614	262063	100	+	0	ID=Rr023349.t1.mrna1.cds1;Name=Rr023349.t1;Parent=Rr023349.t1.mrna1;Target=Rr023349.t1 1 1450 +
XPSC0002020	rubus_genome	CDS	262223	262980	100	+	1	ID=Rr023349.t1.mrna1.cds2;Name=Rr023349.t1;Parent=Rr023349.t1.mrna1;Target=Rr023349.t1 1451 2208 +
XPSC0002020	rubus_genome	gene	267472	271358	.	-	.	ID=Rr023350.t1.path1;Name=Rr023350.t1
XPSC0002020	rubus_genome	mRNA	267472	271358	.	-	.	ID=Rr023350.t1.mrna1;Name=Rr023350.t1;Parent=Rr023350.t1.path1;coverage=100.0;identity=100.0;matches=966;mismatches=0;indels=0;unknowns=0
XPSC0002020	rubus_genome	exon	271123	271358	100	-	.	ID=Rr023350.t1.mrna1.exon1;Name=Rr023350.t1;Parent=Rr023350.t1.mrna1;Target=Rr023350.t1 1 236 +
XPSC0002020	rubus_genome	exon	270181	270522	100	-	.	ID=Rr023350.t1.mrna1.exon2;Name=Rr023350.t1;Parent=Rr023350.t1.mrna1;Target=Rr023350.t1 237 578 +
XPSC0002020	rubus_genome	exon	267472	267859	100	-	.	ID=Rr023350.t1.mrna1.exon3;Name=Rr023350.t1;Parent=Rr023350.t1.mrna1;Target=Rr023350.t1 579 966 +
XPSC0002020	rubus_genome	CDS	271123	271358	100	-	0	ID=Rr023350.t1.mrna1.cds1;Name=Rr023350.t1;Parent=Rr023350.t1.mrna1;Target=Rr023350.t1 1 236 +
XPSC0002020	rubus_genome	CDS	270181	270522	100	-	2	ID=Rr023350.t1.mrna1.cds2;Name=Rr023350.t1;Parent=Rr023350.t1.mrna1;Target=Rr023350.t1 237 578 +
XPSC0002020	rubus_genome	CDS	267472	267859	100	-	2	ID=Rr023350.t1.mrna1.cds3;Name=Rr023350.t1;Parent=Rr023350.t1.mrna1;Target=Rr023350.t1 579 966 +
XPSC0002020	rubus_genome	gene	271416	273761	.	-	.	ID=Rr023351.t1.path1;Name=Rr023351.t1
XPSC0002020	rubus_genome	mRNA	271416	273761	.	-	.	ID=Rr023351.t1.mrna1;Name=Rr023351.t1;Parent=Rr023351.t1.path1;coverage=100.0;identity=100.0;matches=915;mismatches=0;indels=0;unknowns=0
XPSC0002020	rubus_genome	exon	273608	273761	100	-	.	ID=Rr023351.t1.mrna1.exon1;Name=Rr023351.t1;Parent=Rr023351.t1.mrna1;Target=Rr023351.t1 1 154 +
XPSC0002020	rubus_genome	exon	272082	272344	100	-	.	ID=Rr023351.t1.mrna1.exon2;Name=Rr023351.t1;Parent=Rr023351.t1.mrna1;Target=Rr023351.t1 155 417 +
XPSC0002020	rubus_genome	exon	271732	272007	100	-	.	ID=Rr023351.t1.mrna1.exon3;Name=Rr023351.t1;Parent=Rr023351.t1.mrna1;Target=Rr023351.t1 418 693 +
XPSC0002020	rubus_genome	exon	271416	271637	100	-	.	ID=Rr023351.t1.mrna1.exon4;Name=Rr023351.t1;Parent=Rr023351.t1.mrna1;Target=Rr023351.t1 694 915 +
XPSC0002020	rubus_genome	CDS	273608	273761	100	-	0	ID=Rr023351.t1.mrna1.cds1;Name=Rr023351.t1;Parent=Rr023351.t1.mrna1;Target=Rr023351.t1 1 154 +
XPSC0002020	rubus_genome	CDS	272082	272344	100	-	1	ID=Rr023351.t1.mrna1.cds2;Name=Rr023351.t1;Parent=Rr023351.t1.mrna1;Target=Rr023351.t1 155 417 +
XPSC0002020	rubus_genome	CDS	271732	272007	100	-	0	ID=Rr023351.t1.mrna1.cds3;Name=Rr023351.t1;Parent=Rr023351.t1.mrna1;Target=Rr023351.t1 418 693 +
XPSC0002020	rubus_genome	CDS	271416	271637	100	-	0	ID=Rr023351.t1.mrna1.cds4;Name=Rr023351.t1;Parent=Rr023351.t1.mrna1;Target=Rr023351.t1 694 915 +
XPSC0002020	rubus_genome	gene	287281	290598	.	-	.	ID=Rr023353.t1.path1;Name=Rr023353.t1
XPSC0002020	rubus_genome	mRNA	287281	290598	.	-	.	ID=Rr023353.t1.mrna1;Name=Rr023353.t1;Parent=Rr023353.t1.path1;coverage=100.0;identity=100.0;matches=1752;mismatches=0;indels=0;unknowns=0
XPSC0002020	rubus_genome	exon	290354	290598	100	-	.	ID=Rr023353.t1.mrna1.exon1;Name=Rr023353.t1;Parent=Rr023353.t1.mrna1;Target=Rr023353.t1 1 245 +
XPSC0002020	rubus_genome	exon	287281	288787	100	-	.	ID=Rr023353.t1.mrna1.exon2;Name=Rr023353.t1;Parent=Rr023353.t1.mrna1;Target=Rr023353.t1 246 1752 +
XPSC0002020	rubus_genome	CDS	290354	290598	100	-	0	ID=Rr023353.t1.mrna1.cds1;Name=Rr023353.t1;Parent=Rr023353.t1.mrna1;Target=Rr023353.t1 1 245 +
XPSC0002020	rubus_genome	CDS	287281	288787	100	-	2	ID=Rr023353.t1.mrna1.cds2;Name=Rr023353.t1;Parent=Rr023353.t1.mrna1;Target=Rr023353.t1 246 1752 +
XPSC0002020	rubus_genome	gene	294356	294865	.	-	.	ID=Rr023354.t1.path1;Name=Rr023354.t1
XPSC0002020	rubus_genome	mRNA	294356	294865	.	-	.	ID=Rr023354.t1.mrna1;Name=Rr023354.t1;Parent=Rr023354.t1.path1;coverage=100.0;identity=100.0;matches=510;mismatches=0;indels=0;unknowns=0
XPSC0002020	rubus_genome	exon	294356	294865	100	-	.	ID=Rr023354.t1.mrna1.exon1;Name=Rr023354.t1;Parent=Rr023354.t1.mrna1;Target=Rr023354.t1 510 1 .
XPSC0002020	rubus_genome	CDS	294356	294865	100	-	0	ID=Rr023354.t1.mrna1.cds1;Name=Rr023354.t1;Parent=Rr023354.t1.mrna1;Target=Rr023354.t1 510 1 .
XPSC0002020	rubus_genome	gene	299726	300385	.	+	.	ID=Rr023355.t1.path1;Name=Rr023355.t1
XPSC0002020	rubus_genome	mRNA	299726	300385	.	+	.	ID=Rr023355.t1.mrna1;Name=Rr023355.t1;Parent=Rr023355.t1.path1;coverage=100.0;identity=100.0;matches=405;mismatches=0;indels=0;unknowns=0
XPSC0002020	rubus_genome	exon	299726	299817	100	+	.	ID=Rr023355.t1.mrna1.exon1;Name=Rr023355.t1;Parent=Rr023355.t1.mrna1;Target=Rr023355.t1 1 92 +
XPSC0002020	rubus_genome	exon	300073	300385	100	+	.	ID=Rr023355.t1.mrna1.exon2;Name=Rr023355.t1;Parent=Rr023355.t1.mrna1;Target=Rr023355.t1 93 405 +
XPSC0002020	rubus_genome	CDS	299726	299817	100	+	0	ID=Rr023355.t1.mrna1.cds1;Name=Rr023355.t1;Parent=Rr023355.t1.mrna1;Target=Rr023355.t1 1 92 +
XPSC0002020	rubus_genome	CDS	300073	300385	100	+	2	ID=Rr023355.t1.mrna1.cds2;Name=Rr023355.t1;Parent=Rr023355.t1.mrna1;Target=Rr023355.t1 93 405 +
XPSC0002020	rubus_genome	gene	346433	348676	.	+	.	ID=Rr023359.t1.path1;Name=Rr023359.t1
XPSC0002020	rubus_genome	mRNA	346433	348676	.	+	.	ID=Rr023359.t1.mrna1;Name=Rr023359.t1;Parent=Rr023359.t1.path1;coverage=100.0;identity=100.0;matches=861;mismatches=0;indels=0;unknowns=0
XPSC0002020	rubus_genome	exon	346433	346454	100	+	.	ID=Rr023359.t1.mrna1.exon1;Name=Rr023359.t1;Parent=Rr023359.t1.mrna1;Target=Rr023359.t1 1 22 +
XPSC0002020	rubus_genome	exon	347257	347861	100	+	.	ID=Rr023359.t1.mrna1.exon2;Name=Rr023359.t1;Parent=Rr023359.t1.mrna1;Target=Rr023359.t1 23 627 +
XPSC0002020	rubus_genome	exon	348443	348676	100	+	.	ID=Rr023359.t1.mrna1.exon3;Name=Rr023359.t1;Parent=Rr023359.t1.mrna1;Target=Rr023359.t1 628 861 +
XPSC0002020	rubus_genome	CDS	346433	346454	100	+	0	ID=Rr023359.t1.mrna1.cds1;Name=Rr023359.t1;Parent=Rr023359.t1.mrna1;Target=Rr023359.t1 1 22 +
XPSC0002020	rubus_genome	CDS	347257	347861	100	+	1	ID=Rr023359.t1.mrna1.cds2;Name=Rr023359.t1;Parent=Rr023359.t1.mrna1;Target=Rr023359.t1 23 627 +
XPSC0002020	rubus_genome	CDS	348443	348676	100	+	0	ID=Rr023359.t1.mrna1.cds3;Name=Rr023359.t1;Parent=Rr023359.t1.mrna1;Target=Rr023359.t1 628 861 +
XPSC0002020	rubus_genome	gene	359496	360124	.	+	.	ID=Rr023361.t1.path1;Name=Rr023361.t1
XPSC0002020	rubus_genome	mRNA	359496	360124	.	+	.	ID=Rr023361.t1.mrna1;Name=Rr023361.t1;Parent=Rr023361.t1.path1;coverage=100.0;identity=100.0;matches=540;mismatches=0;indels=0;unknowns=0
XPSC0002020	rubus_genome	exon	359496	359538	100	+	.	ID=Rr023361.t1.mrna1.exon1;Name=Rr023361.t1;Parent=Rr023361.t1.mrna1;Target=Rr023361.t1 1 43 +
XPSC0002020	rubus_genome	exon	359628	360124	100	+	.	ID=Rr023361.t1.mrna1.exon2;Name=Rr023361.t1;Parent=Rr023361.t1.mrna1;Target=Rr023361.t1 44 540 +
XPSC0002020	rubus_genome	CDS	359496	359538	100	+	0	ID=Rr023361.t1.mrna1.cds1;Name=Rr023361.t1;Parent=Rr023361.t1.mrna1;Target=Rr023361.t1 1 43 +
XPSC0002020	rubus_genome	CDS	359628	360124	100	+	1	ID=Rr023361.t1.mrna1.cds2;Name=Rr023361.t1;Parent=Rr023361.t1.mrna1;Target=Rr023361.t1 44 540 +
XPSC0002020	rubus_genome	gene	388326	388938	.	+	.	ID=Rr023363.t1.path1;Name=Rr023363.t1
XPSC0002020	rubus_genome	mRNA	388326	388938	.	+	.	ID=Rr023363.t1.mrna1;Name=Rr023363.t1;Parent=Rr023363.t1.path1;coverage=100.0;identity=100.0;matches=504;mismatches=0;indels=0;unknowns=0
XPSC0002020	rubus_genome	exon	388326	388578	100	+	.	ID=Rr023363.t1.mrna1.exon1;Name=Rr023363.t1;Parent=Rr023363.t1.mrna1;Target=Rr023363.t1 1 253 +
XPSC0002020	rubus_genome	exon	388688	388938	100	+	.	ID=Rr023363.t1.mrna1.exon2;Name=Rr023363.t1;Parent=Rr023363.t1.mrna1;Target=Rr023363.t1 254 504 +
XPSC0002020	rubus_genome	CDS	388326	388578	100	+	0	ID=Rr023363.t1.mrna1.cds1;Name=Rr023363.t1;Parent=Rr023363.t1.mrna1;Target=Rr023363.t1 1 253 +
XPSC0002020	rubus_genome	CDS	388688	388938	100	+	1	ID=Rr023363.t1.mrna1.cds2;Name=Rr023363.t1;Parent=Rr023363.t1.mrna1;Target=Rr023363.t1 254 504 +
XPSC0002020	rubus_genome	gene	408373	410466	.	-	.	ID=Rr023364.t1.path1;Name=Rr023364.t1
XPSC0002020	rubus_genome	mRNA	408373	410466	.	-	.	ID=Rr023364.t1.mrna1;Name=Rr023364.t1;Parent=Rr023364.t1.path1;coverage=94.8;identity=100.0;matches=1997;mismatches=0;indels=0;unknowns=0
XPSC0002020	rubus_genome	exon	409197	410466	100	-	.	ID=Rr023364.t1.mrna1.exon1;Name=Rr023364.t1;Parent=Rr023364.t1.mrna1;Target=Rr023364.t1 1 1270 +
XPSC0002020	rubus_genome	exon	408373	409099	100	-	.	ID=Rr023364.t1.mrna1.exon2;Name=Rr023364.t1;Parent=Rr023364.t1.mrna1;Target=Rr023364.t1 1271 1997 +
XPSC0002020	rubus_genome	CDS	409197	410466	100	-	0	ID=Rr023364.t1.mrna1.cds1;Name=Rr023364.t1;Parent=Rr023364.t1.mrna1;Target=Rr023364.t1 1 1270 +
XPSC0002020	rubus_genome	CDS	408375	409099	100	-	1	ID=Rr023364.t1.mrna1.cds2;Name=Rr023364.t1;Parent=Rr023364.t1.mrna1;Target=Rr023364.t1 1271 1995 +
XPSC0002020	rubus_genome	gene	446383	448207	.	+	.	ID=Rr023366.t1.path1;Name=Rr023366.t1
XPSC0002020	rubus_genome	mRNA	446383	448207	.	+	.	ID=Rr023366.t1.mrna1;Name=Rr023366.t1;Parent=Rr023366.t1.path1;coverage=100.0;identity=100.0;matches=1476;mismatches=0;indels=0;unknowns=0
XPSC0002020	rubus_genome	exon	446383	446916	100	+	.	ID=Rr023366.t1.mrna1.exon1;Name=Rr023366.t1;Parent=Rr023366.t1.mrna1;Target=Rr023366.t1 1 534 +
XPSC0002020	rubus_genome	exon	447077	447563	100	+	.	ID=Rr023366.t1.mrna1.exon2;Name=Rr023366.t1;Parent=Rr023366.t1.mrna1;Target=Rr023366.t1 535 1021 +
XPSC0002020	rubus_genome	exon	447753	448207	100	+	.	ID=Rr023366.t1.mrna1.exon3;Name=Rr023366.t1;Parent=Rr023366.t1.mrna1;Target=Rr023366.t1 1022 1476 +
XPSC0002020	rubus_genome	CDS	446383	446916	100	+	0	ID=Rr023366.t1.mrna1.cds1;Name=Rr023366.t1;Parent=Rr023366.t1.mrna1;Target=Rr023366.t1 1 534 +
XPSC0002020	rubus_genome	CDS	447077	447563	100	+	0	ID=Rr023366.t1.mrna1.cds2;Name=Rr023366.t1;Parent=Rr023366.t1.mrna1;Target=Rr023366.t1 535 1021 +
XPSC0002020	rubus_genome	CDS	447753	448207	100	+	1	ID=Rr023366.t1.mrna1.cds3;Name=Rr023366.t1;Parent=Rr023366.t1.mrna1;Target=Rr023366.t1 1022 1476 +
XPSC0002020	rubus_genome	gene	456241	457044	.	+	.	ID=Rr023367.t1.path1;Name=Rr023367.t1
XPSC0002020	rubus_genome	mRNA	456241	457044	.	+	.	ID=Rr023367.t1.mrna1;Name=Rr023367.t1;Parent=Rr023367.t1.path1;coverage=100.0;identity=100.0;matches=804;mismatches=0;indels=0;unknowns=0
XPSC0002020	rubus_genome	exon	456241	457044	100	+	.	ID=Rr023367.t1.mrna1.exon1;Name=Rr023367.t1;Parent=Rr023367.t1.mrna1;Target=Rr023367.t1 804 1 .
XPSC0002020	rubus_genome	CDS	456241	457044	100	+	0	ID=Rr023367.t1.mrna1.cds1;Name=Rr023367.t1;Parent=Rr023367.t1.mrna1;Target=Rr023367.t1 804 1 .
XPSC0002020	rubus_genome	gene	460006	464752	.	+	.	ID=Rr023368.t1.path1;Name=Rr023368.t1
XPSC0002020	rubus_genome	mRNA	460006	464752	.	+	.	ID=Rr023368.t1.mrna1;Name=Rr023368.t1;Parent=Rr023368.t1.path1;coverage=100.0;identity=100.0;matches=288;mismatches=0;indels=0;unknowns=0
XPSC0002020	rubus_genome	exon	460006	460086	100	+	.	ID=Rr023368.t1.mrna1.exon1;Name=Rr023368.t1;Parent=Rr023368.t1.mrna1;Target=Rr023368.t1 81 1 .
XPSC0002020	rubus_genome	exon	464546	464752	100	+	.	ID=Rr023368.t1.mrna1.exon2;Name=Rr023368.t1;Parent=Rr023368.t1.mrna1;Target=Rr023368.t1 288 82 .
XPSC0002020	rubus_genome	CDS	460006	460086	100	+	0	ID=Rr023368.t1.mrna1.cds1;Name=Rr023368.t1;Parent=Rr023368.t1.mrna1;Target=Rr023368.t1 81 1 .
XPSC0002020	rubus_genome	CDS	464546	464752	100	+	0	ID=Rr023368.t1.mrna1.cds2;Name=Rr023368.t1;Parent=Rr023368.t1.mrna1;Target=Rr023368.t1 288 82 .
XPSC0002020	rubus_genome	gene	467755	471268	.	-	.	ID=Rr023369.t1.path1;Name=Rr023369.t1
XPSC0002020	rubus_genome	mRNA	467755	471268	.	-	.	ID=Rr023369.t1.mrna1;Name=Rr023369.t1;Parent=Rr023369.t1.path1;coverage=100.0;identity=100.0;matches=2763;mismatches=0;indels=0;unknowns=0
XPSC0002020	rubus_genome	exon	470847	471268	100	-	.	ID=Rr023369.t1.mrna1.exon1;Name=Rr023369.t1;Parent=Rr023369.t1.mrna1;Target=Rr023369.t1 1 422 +
XPSC0002020	rubus_genome	exon	470304	470487	100	-	.	ID=Rr023369.t1.mrna1.exon2;Name=Rr023369.t1;Parent=Rr023369.t1.mrna1;Target=Rr023369.t1 423 606 +
XPSC0002020	rubus_genome	exon	469381	470217	100	-	.	ID=Rr023369.t1.mrna1.exon3;Name=Rr023369.t1;Parent=Rr023369.t1.mrna1;Target=Rr023369.t1 607 1443 +
XPSC0002020	rubus_genome	exon	468842	469195	100	-	.	ID=Rr023369.t1.mrna1.exon4;Name=Rr023369.t1;Parent=Rr023369.t1.mrna1;Target=Rr023369.t1 1444 1797 +
XPSC0002020	rubus_genome	exon	467755	468720	100	-	.	ID=Rr023369.t1.mrna1.exon5;Name=Rr023369.t1;Parent=Rr023369.t1.mrna1;Target=Rr023369.t1 1798 2763 +
XPSC0002020	rubus_genome	CDS	470847	471268	100	-	0	ID=Rr023369.t1.mrna1.cds1;Name=Rr023369.t1;Parent=Rr023369.t1.mrna1;Target=Rr023369.t1 1 422 +
XPSC0002020	rubus_genome	CDS	470304	470487	100	-	2	ID=Rr023369.t1.mrna1.cds2;Name=Rr023369.t1;Parent=Rr023369.t1.mrna1;Target=Rr023369.t1 423 606 +
XPSC0002020	rubus_genome	CDS	469381	470217	100	-	0	ID=Rr023369.t1.mrna1.cds3;Name=Rr023369.t1;Parent=Rr023369.t1.mrna1;Target=Rr023369.t1 607 1443 +
XPSC0002020	rubus_genome	CDS	468842	469195	100	-	0	ID=Rr023369.t1.mrna1.cds4;Name=Rr023369.t1;Parent=Rr023369.t1.mrna1;Target=Rr023369.t1 1444 1797 +
XPSC0002020	rubus_genome	CDS	467755	468720	100	-	0	ID=Rr023369.t1.mrna1.cds5;Name=Rr023369.t1;Parent=Rr023369.t1.mrna1;Target=Rr023369.t1 1798 2763 +
XPSC0002020	rubus_genome	gene	474725	479860	.	-	.	ID=Rr023370.t1.path1;Name=Rr023370.t1
XPSC0002020	rubus_genome	mRNA	474725	479860	.	-	.	ID=Rr023370.t1.mrna1;Name=Rr023370.t1;Parent=Rr023370.t1.path1;coverage=100.0;identity=100.0;matches=1971;mismatches=0;indels=0;unknowns=0
XPSC0002020	rubus_genome	exon	479318	479860	100	-	.	ID=Rr023370.t1.mrna1.exon1;Name=Rr023370.t1;Parent=Rr023370.t1.mrna1;Target=Rr023370.t1 1 543 +
XPSC0002020	rubus_genome	exon	478665	478701	100	-	.	ID=Rr023370.t1.mrna1.exon2;Name=Rr023370.t1;Parent=Rr023370.t1.mrna1;Target=Rr023370.t1 544 580 +
XPSC0002020	rubus_genome	exon	477481	477980	100	-	.	ID=Rr023370.t1.mrna1.exon3;Name=Rr023370.t1;Parent=Rr023370.t1.mrna1;Target=Rr023370.t1 581 1080 +
XPSC0002020	rubus_genome	exon	477093	477365	100	-	.	ID=Rr023370.t1.mrna1.exon4;Name=Rr023370.t1;Parent=Rr023370.t1.mrna1;Target=Rr023370.t1 1081 1353 +
XPSC0002020	rubus_genome	exon	476650	476946	100	-	.	ID=Rr023370.t1.mrna1.exon5;Name=Rr023370.t1;Parent=Rr023370.t1.mrna1;Target=Rr023370.t1 1354 1650 +
XPSC0002020	rubus_genome	exon	476500	476570	100	-	.	ID=Rr023370.t1.mrna1.exon6;Name=Rr023370.t1;Parent=Rr023370.t1.mrna1;Target=Rr023370.t1 1651 1721 +
XPSC0002020	rubus_genome	exon	475560	475671	100	-	.	ID=Rr023370.t1.mrna1.exon7;Name=Rr023370.t1;Parent=Rr023370.t1.mrna1;Target=Rr023370.t1 1722 1833 +
XPSC0002020	rubus_genome	exon	474725	474862	100	-	.	ID=Rr023370.t1.mrna1.exon8;Name=Rr023370.t1;Parent=Rr023370.t1.mrna1;Target=Rr023370.t1 1834 1971 +
XPSC0002020	rubus_genome	CDS	479318	479860	100	-	0	ID=Rr023370.t1.mrna1.cds1;Name=Rr023370.t1;Parent=Rr023370.t1.mrna1;Target=Rr023370.t1 1 543 +
XPSC0002020	rubus_genome	CDS	478665	478701	100	-	0	ID=Rr023370.t1.mrna1.cds2;Name=Rr023370.t1;Parent=Rr023370.t1.mrna1;Target=Rr023370.t1 544 580 +
XPSC0002020	rubus_genome	CDS	477481	477980	100	-	1	ID=Rr023370.t1.mrna1.cds3;Name=Rr023370.t1;Parent=Rr023370.t1.mrna1;Target=Rr023370.t1 581 1080 +
XPSC0002020	rubus_genome	CDS	477093	477365	100	-	0	ID=Rr023370.t1.mrna1.cds4;Name=Rr023370.t1;Parent=Rr023370.t1.mrna1;Target=Rr023370.t1 1081 1353 +
XPSC0002020	rubus_genome	CDS	476650	476946	100	-	0	ID=Rr023370.t1.mrna1.cds5;Name=Rr023370.t1;Parent=Rr023370.t1.mrna1;Target=Rr023370.t1 1354 1650 +
XPSC0002020	rubus_genome	CDS	476500	476570	100	-	0	ID=Rr023370.t1.mrna1.cds6;Name=Rr023370.t1;Parent=Rr023370.t1.mrna1;Target=Rr023370.t1 1651 1721 +
XPSC0002020	rubus_genome	CDS	475560	475671	100	-	2	ID=Rr023370.t1.mrna1.cds7;Name=Rr023370.t1;Parent=Rr023370.t1.mrna1;Target=Rr023370.t1 1722 1833 +
XPSC0002020	rubus_genome	CDS	474725	474862	100	-	0	ID=Rr023370.t1.mrna1.cds8;Name=Rr023370.t1;Parent=Rr023370.t1.mrna1;Target=Rr023370.t1 1834 1971 +
XPSC0002020	rubus_genome	gene	482377	484977	.	+	.	ID=Rr023371.t1.path1;Name=Rr023371.t1
XPSC0002020	rubus_genome	mRNA	482377	484977	.	+	.	ID=Rr023371.t1.mrna1;Name=Rr023371.t1;Parent=Rr023371.t1.path1;coverage=100.0;identity=100.0;matches=2208;mismatches=0;indels=0;unknowns=0
XPSC0002020	rubus_genome	exon	482377	483361	100	+	.	ID=Rr023371.t1.mrna1.exon1;Name=Rr023371.t1;Parent=Rr023371.t1.mrna1;Target=Rr023371.t1 1 985 +
XPSC0002020	rubus_genome	exon	483454	483603	100	+	.	ID=Rr023371.t1.mrna1.exon2;Name=Rr023371.t1;Parent=Rr023371.t1.mrna1;Target=Rr023371.t1 986 1135 +
XPSC0002020	rubus_genome	exon	483674	483999	100	+	.	ID=Rr023371.t1.mrna1.exon3;Name=Rr023371.t1;Parent=Rr023371.t1.mrna1;Target=Rr023371.t1 1136 1461 +
XPSC0002020	rubus_genome	exon	484083	484280	100	+	.	ID=Rr023371.t1.mrna1.exon4;Name=Rr023371.t1;Parent=Rr023371.t1.mrna1;Target=Rr023371.t1 1462 1659 +
XPSC0002020	rubus_genome	exon	484429	484977	100	+	.	ID=Rr023371.t1.mrna1.exon5;Name=Rr023371.t1;Parent=Rr023371.t1.mrna1;Target=Rr023371.t1 1660 2208 +
XPSC0002020	rubus_genome	CDS	482377	483361	100	+	0	ID=Rr023371.t1.mrna1.cds1;Name=Rr023371.t1;Parent=Rr023371.t1.mrna1;Target=Rr023371.t1 1 985 +
XPSC0002020	rubus_genome	CDS	483454	483603	100	+	1	ID=Rr023371.t1.mrna1.cds2;Name=Rr023371.t1;Parent=Rr023371.t1.mrna1;Target=Rr023371.t1 986 1135 +
XPSC0002020	rubus_genome	CDS	483674	483999	100	+	1	ID=Rr023371.t1.mrna1.cds3;Name=Rr023371.t1;Parent=Rr023371.t1.mrna1;Target=Rr023371.t1 1136 1461 +
XPSC0002020	rubus_genome	CDS	484083	484280	100	+	0	ID=Rr023371.t1.mrna1.cds4;Name=Rr023371.t1;Parent=Rr023371.t1.mrna1;Target=Rr023371.t1 1462 1659 +
XPSC0002020	rubus_genome	CDS	484429	484977	100	+	0	ID=Rr023371.t1.mrna1.cds5;Name=Rr023371.t1;Parent=Rr023371.t1.mrna1;Target=Rr023371.t1 1660 2208 +
XPSC0002020	rubus_genome	gene	490362	492155	.	+	.	ID=Rr023372.t1.path1;Name=Rr023372.t1
XPSC0002020	rubus_genome	mRNA	490362	492155	.	+	.	ID=Rr023372.t1.mrna1;Name=Rr023372.t1;Parent=Rr023372.t1.path1;coverage=100.0;identity=100.0;matches=1569;mismatches=0;indels=0;unknowns=0
XPSC0002020	rubus_genome	exon	490362	490564	100	+	.	ID=Rr023372.t1.mrna1.exon1;Name=Rr023372.t1;Parent=Rr023372.t1.mrna1;Target=Rr023372.t1 1 203 +
XPSC0002020	rubus_genome	exon	490649	491419	100	+	.	ID=Rr023372.t1.mrna1.exon2;Name=Rr023372.t1;Parent=Rr023372.t1.mrna1;Target=Rr023372.t1 204 974 +
XPSC0002020	rubus_genome	exon	491561	492155	100	+	.	ID=Rr023372.t1.mrna1.exon3;Name=Rr023372.t1;Parent=Rr023372.t1.mrna1;Target=Rr023372.t1 975 1569 +
XPSC0002020	rubus_genome	CDS	490362	490564	100	+	0	ID=Rr023372.t1.mrna1.cds1;Name=Rr023372.t1;Parent=Rr023372.t1.mrna1;Target=Rr023372.t1 1 203 +
XPSC0002020	rubus_genome	CDS	490649	491419	100	+	2	ID=Rr023372.t1.mrna1.cds2;Name=Rr023372.t1;Parent=Rr023372.t1.mrna1;Target=Rr023372.t1 204 974 +
XPSC0002020	rubus_genome	CDS	491561	492155	100	+	2	ID=Rr023372.t1.mrna1.cds3;Name=Rr023372.t1;Parent=Rr023372.t1.mrna1;Target=Rr023372.t1 975 1569 +
XPSC0002020	rubus_genome	gene	540899	543075	.	+	.	ID=Rr023374.t1.path1;Name=Rr023374.t1
XPSC0002020	rubus_genome	mRNA	540899	543075	.	+	.	ID=Rr023374.t1.mrna1;Name=Rr023374.t1;Parent=Rr023374.t1.path1;coverage=100.0;identity=100.0;matches=609;mismatches=0;indels=0;unknowns=0
XPSC0002020	rubus_genome	exon	540899	541033	100	+	.	ID=Rr023374.t1.mrna1.exon1;Name=Rr023374.t1;Parent=Rr023374.t1.mrna1;Target=Rr023374.t1 1 135 +
XPSC0002020	rubus_genome	exon	542602	543075	100	+	.	ID=Rr023374.t1.mrna1.exon2;Name=Rr023374.t1;Parent=Rr023374.t1.mrna1;Target=Rr023374.t1 136 609 +
XPSC0002020	rubus_genome	CDS	540899	541033	100	+	0	ID=Rr023374.t1.mrna1.cds1;Name=Rr023374.t1;Parent=Rr023374.t1.mrna1;Target=Rr023374.t1 1 135 +
XPSC0002020	rubus_genome	CDS	542602	543075	100	+	0	ID=Rr023374.t1.mrna1.cds2;Name=Rr023374.t1;Parent=Rr023374.t1.mrna1;Target=Rr023374.t1 136 609 +
XPSC0002020	rubus_genome	gene	543166	543978	.	+	.	ID=Rr023375.t1.path1;Name=Rr023375.t1
XPSC0002020	rubus_genome	mRNA	543166	543978	.	+	.	ID=Rr023375.t1.mrna1;Name=Rr023375.t1;Parent=Rr023375.t1.path1;coverage=100.0;identity=100.0;matches=738;mismatches=0;indels=0;unknowns=0
XPSC0002020	rubus_genome	exon	543166	543630	100	+	.	ID=Rr023375.t1.mrna1.exon1;Name=Rr023375.t1;Parent=Rr023375.t1.mrna1;Target=Rr023375.t1 1 465 +
XPSC0002020	rubus_genome	exon	543706	543978	100	+	.	ID=Rr023375.t1.mrna1.exon2;Name=Rr023375.t1;Parent=Rr023375.t1.mrna1;Target=Rr023375.t1 466 738 +
XPSC0002020	rubus_genome	CDS	543166	543630	100	+	0	ID=Rr023375.t1.mrna1.cds1;Name=Rr023375.t1;Parent=Rr023375.t1.mrna1;Target=Rr023375.t1 1 465 +
XPSC0002020	rubus_genome	CDS	543706	543978	100	+	0	ID=Rr023375.t1.mrna1.cds2;Name=Rr023375.t1;Parent=Rr023375.t1.mrna1;Target=Rr023375.t1 466 738 +
XPSC0002020	rubus_genome	gene	548947	549813	.	+	.	ID=Rr023376.t1.path1;Name=Rr023376.t1
XPSC0002020	rubus_genome	mRNA	548947	549813	.	+	.	ID=Rr023376.t1.mrna1;Name=Rr023376.t1;Parent=Rr023376.t1.path1;coverage=100.0;identity=100.0;matches=711;mismatches=0;indels=0;unknowns=0
XPSC0002020	rubus_genome	exon	548947	549305	100	+	.	ID=Rr023376.t1.mrna1.exon1;Name=Rr023376.t1;Parent=Rr023376.t1.mrna1;Target=Rr023376.t1 1 359 +
XPSC0002020	rubus_genome	exon	549462	549813	100	+	.	ID=Rr023376.t1.mrna1.exon2;Name=Rr023376.t1;Parent=Rr023376.t1.mrna1;Target=Rr023376.t1 360 711 +
XPSC0002020	rubus_genome	CDS	548947	549305	100	+	0	ID=Rr023376.t1.mrna1.cds1;Name=Rr023376.t1;Parent=Rr023376.t1.mrna1;Target=Rr023376.t1 1 359 +
XPSC0002020	rubus_genome	CDS	549462	549813	100	+	2	ID=Rr023376.t1.mrna1.cds2;Name=Rr023376.t1;Parent=Rr023376.t1.mrna1;Target=Rr023376.t1 360 711 +
XPSC0002020	rubus_genome	gene	553201	557686	.	-	.	ID=Rr023377.t1.path1;Name=Rr023377.t1
XPSC0002020	rubus_genome	mRNA	553201	557686	.	-	.	ID=Rr023377.t1.mrna1;Name=Rr023377.t1;Parent=Rr023377.t1.path1;coverage=100.0;identity=100.0;matches=666;mismatches=0;indels=0;unknowns=0
XPSC0002020	rubus_genome	exon	557634	557686	100	-	.	ID=Rr023377.t1.mrna1.exon1;Name=Rr023377.t1;Parent=Rr023377.t1.mrna1;Target=Rr023377.t1 1 53 +
XPSC0002020	rubus_genome	exon	557218	557384	100	-	.	ID=Rr023377.t1.mrna1.exon2;Name=Rr023377.t1;Parent=Rr023377.t1.mrna1;Target=Rr023377.t1 54 220 +
XPSC0002020	rubus_genome	exon	553201	553646	100	-	.	ID=Rr023377.t1.mrna1.exon3;Name=Rr023377.t1;Parent=Rr023377.t1.mrna1;Target=Rr023377.t1 221 666 +
XPSC0002020	rubus_genome	CDS	557634	557686	100	-	0	ID=Rr023377.t1.mrna1.cds1;Name=Rr023377.t1;Parent=Rr023377.t1.mrna1;Target=Rr023377.t1 1 53 +
XPSC0002020	rubus_genome	CDS	557218	557384	100	-	2	ID=Rr023377.t1.mrna1.cds2;Name=Rr023377.t1;Parent=Rr023377.t1.mrna1;Target=Rr023377.t1 54 220 +
XPSC0002020	rubus_genome	CDS	553201	553646	100	-	1	ID=Rr023377.t1.mrna1.cds3;Name=Rr023377.t1;Parent=Rr023377.t1.mrna1;Target=Rr023377.t1 221 666 +
XPSC0002020	rubus_genome	gene	578390	578986	.	-	.	ID=Rr023382.t1.path1;Name=Rr023382.t1
XPSC0002020	rubus_genome	mRNA	578390	578986	.	-	.	ID=Rr023382.t1.mrna1;Name=Rr023382.t1;Parent=Rr023382.t1.path1;coverage=100.0;identity=100.0;matches=597;mismatches=0;indels=0;unknowns=0
XPSC0002020	rubus_genome	exon	578390	578986	100	-	.	ID=Rr023382.t1.mrna1.exon1;Name=Rr023382.t1;Parent=Rr023382.t1.mrna1;Target=Rr023382.t1 597 1 .
XPSC0002020	rubus_genome	CDS	578390	578986	100	-	0	ID=Rr023382.t1.mrna1.cds1;Name=Rr023382.t1;Parent=Rr023382.t1.mrna1;Target=Rr023382.t1 597 1 .
XPSC0002020	rubus_genome	gene	580047	585719	.	+	.	ID=Rr023383.t1.path1;Name=Rr023383.t1
XPSC0002020	rubus_genome	mRNA	580047	585719	.	+	.	ID=Rr023383.t1.mrna1;Name=Rr023383.t1;Parent=Rr023383.t1.path1;coverage=100.0;identity=100.0;matches=1224;mismatches=0;indels=0;unknowns=0
XPSC0002020	rubus_genome	exon	580047	580207	100	+	.	ID=Rr023383.t1.mrna1.exon1;Name=Rr023383.t1;Parent=Rr023383.t1.mrna1;Target=Rr023383.t1 1 161 +
XPSC0002020	rubus_genome	exon	581789	582183	100	+	.	ID=Rr023383.t1.mrna1.exon2;Name=Rr023383.t1;Parent=Rr023383.t1.mrna1;Target=Rr023383.t1 162 556 +
XPSC0002020	rubus_genome	exon	582406	582443	100	+	.	ID=Rr023383.t1.mrna1.exon3;Name=Rr023383.t1;Parent=Rr023383.t1.mrna1;Target=Rr023383.t1 557 594 +
XPSC0002020	rubus_genome	exon	583186	583344	100	+	.	ID=Rr023383.t1.mrna1.exon4;Name=Rr023383.t1;Parent=Rr023383.t1.mrna1;Target=Rr023383.t1 595 753 +
XPSC0002020	rubus_genome	exon	584354	584423	100	+	.	ID=Rr023383.t1.mrna1.exon5;Name=Rr023383.t1;Parent=Rr023383.t1.mrna1;Target=Rr023383.t1 754 823 +
XPSC0002020	rubus_genome	exon	585319	585719	100	+	.	ID=Rr023383.t1.mrna1.exon6;Name=Rr023383.t1;Parent=Rr023383.t1.mrna1;Target=Rr023383.t1 824 1224 +
XPSC0002020	rubus_genome	CDS	580047	580207	100	+	0	ID=Rr023383.t1.mrna1.cds1;Name=Rr023383.t1;Parent=Rr023383.t1.mrna1;Target=Rr023383.t1 1 161 +
XPSC0002020	rubus_genome	CDS	581789	582183	100	+	2	ID=Rr023383.t1.mrna1.cds2;Name=Rr023383.t1;Parent=Rr023383.t1.mrna1;Target=Rr023383.t1 162 556 +
XPSC0002020	rubus_genome	CDS	582406	582443	100	+	1	ID=Rr023383.t1.mrna1.cds3;Name=Rr023383.t1;Parent=Rr023383.t1.mrna1;Target=Rr023383.t1 557 594 +
XPSC0002020	rubus_genome	CDS	583186	583344	100	+	0	ID=Rr023383.t1.mrna1.cds4;Name=Rr023383.t1;Parent=Rr023383.t1.mrna1;Target=Rr023383.t1 595 753 +
XPSC0002020	rubus_genome	CDS	584354	584423	100	+	0	ID=Rr023383.t1.mrna1.cds5;Name=Rr023383.t1;Parent=Rr023383.t1.mrna1;Target=Rr023383.t1 754 823 +
XPSC0002020	rubus_genome	CDS	585319	585719	100	+	1	ID=Rr023383.t1.mrna1.cds6;Name=Rr023383.t1;Parent=Rr023383.t1.mrna1;Target=Rr023383.t1 824 1224 +
XPSC0002020	rubus_genome	gene	610817	612125	.	+	.	ID=Rr023384.t1.path1;Name=Rr023384.t1
XPSC0002020	rubus_genome	mRNA	610817	612125	.	+	.	ID=Rr023384.t1.mrna1;Name=Rr023384.t1;Parent=Rr023384.t1.path1;coverage=100.0;identity=100.0;matches=699;mismatches=0;indels=0;unknowns=0
XPSC0002020	rubus_genome	exon	610817	610958	100	+	.	ID=Rr023384.t1.mrna1.exon1;Name=Rr023384.t1;Parent=Rr023384.t1.mrna1;Target=Rr023384.t1 1 142 +
XPSC0002020	rubus_genome	exon	611466	611722	100	+	.	ID=Rr023384.t1.mrna1.exon2;Name=Rr023384.t1;Parent=Rr023384.t1.mrna1;Target=Rr023384.t1 143 399 +
XPSC0002020	rubus_genome	exon	611826	612125	100	+	.	ID=Rr023384.t1.mrna1.exon3;Name=Rr023384.t1;Parent=Rr023384.t1.mrna1;Target=Rr023384.t1 400 699 +
XPSC0002020	rubus_genome	CDS	610817	610958	100	+	0	ID=Rr023384.t1.mrna1.cds1;Name=Rr023384.t1;Parent=Rr023384.t1.mrna1;Target=Rr023384.t1 1 142 +
XPSC0002020	rubus_genome	CDS	611466	611722	100	+	1	ID=Rr023384.t1.mrna1.cds2;Name=Rr023384.t1;Parent=Rr023384.t1.mrna1;Target=Rr023384.t1 143 399 +
XPSC0002020	rubus_genome	CDS	611826	612125	100	+	0	ID=Rr023384.t1.mrna1.cds3;Name=Rr023384.t1;Parent=Rr023384.t1.mrna1;Target=Rr023384.t1 400 699 +
XPSC0002020	rubus_genome	gene	627749	628069	.	+	.	ID=Rr023386.t1.path1;Name=Rr023386.t1
XPSC0002020	rubus_genome	mRNA	627749	628069	.	+	.	ID=Rr023386.t1.mrna1;Name=Rr023386.t1;Parent=Rr023386.t1.path1;coverage=100.0;identity=100.0;matches=321;mismatches=0;indels=0;unknowns=0
XPSC0002020	rubus_genome	exon	627749	628069	100	+	.	ID=Rr023386.t1.mrna1.exon1;Name=Rr023386.t1;Parent=Rr023386.t1.mrna1;Target=Rr023386.t1 321 1 .
XPSC0002020	rubus_genome	CDS	627749	628069	100	+	0	ID=Rr023386.t1.mrna1.cds1;Name=Rr023386.t1;Parent=Rr023386.t1.mrna1;Target=Rr023386.t1 321 1 .
XPSC0002020	rubus_genome	gene	666337	667541	.	+	.	ID=Rr023387.t1.path1;Name=Rr023387.t1
XPSC0002020	rubus_genome	mRNA	666337	667541	.	+	.	ID=Rr023387.t1.mrna1;Name=Rr023387.t1;Parent=Rr023387.t1.path1;coverage=100.0;identity=100.0;matches=906;mismatches=0;indels=0;unknowns=0
XPSC0002020	rubus_genome	exon	666337	667000	100	+	.	ID=Rr023387.t1.mrna1.exon1;Name=Rr023387.t1;Parent=Rr023387.t1.mrna1;Target=Rr023387.t1 1 664 +
XPSC0002020	rubus_genome	exon	667196	667324	100	+	.	ID=Rr023387.t1.mrna1.exon2;Name=Rr023387.t1;Parent=Rr023387.t1.mrna1;Target=Rr023387.t1 665 793 +
XPSC0002020	rubus_genome	exon	667429	667541	100	+	.	ID=Rr023387.t1.mrna1.exon3;Name=Rr023387.t1;Parent=Rr023387.t1.mrna1;Target=Rr023387.t1 794 906 +
XPSC0002020	rubus_genome	CDS	666337	667000	100	+	0	ID=Rr023387.t1.mrna1.cds1;Name=Rr023387.t1;Parent=Rr023387.t1.mrna1;Target=Rr023387.t1 1 664 +
XPSC0002020	rubus_genome	CDS	667196	667324	100	+	1	ID=Rr023387.t1.mrna1.cds2;Name=Rr023387.t1;Parent=Rr023387.t1.mrna1;Target=Rr023387.t1 665 793 +
XPSC0002020	rubus_genome	CDS	667429	667541	100	+	1	ID=Rr023387.t1.mrna1.cds3;Name=Rr023387.t1;Parent=Rr023387.t1.mrna1;Target=Rr023387.t1 794 906 +
XPSC0002020	rubus_genome	gene	668267	670414	.	+	.	ID=Rr023388.t1.path1;Name=Rr023388.t1
XPSC0002020	rubus_genome	mRNA	668267	670414	.	+	.	ID=Rr023388.t1.mrna1;Name=Rr023388.t1;Parent=Rr023388.t1.path1;coverage=100.0;identity=100.0;matches=1695;mismatches=0;indels=0;unknowns=0
XPSC0002020	rubus_genome	exon	668267	668678	100	+	.	ID=Rr023388.t1.mrna1.exon1;Name=Rr023388.t1;Parent=Rr023388.t1.mrna1;Target=Rr023388.t1 1 412 +
XPSC0002020	rubus_genome	exon	668774	669019	100	+	.	ID=Rr023388.t1.mrna1.exon2;Name=Rr023388.t1;Parent=Rr023388.t1.mrna1;Target=Rr023388.t1 413 658 +
XPSC0002020	rubus_genome	exon	669378	670414	100	+	.	ID=Rr023388.t1.mrna1.exon3;Name=Rr023388.t1;Parent=Rr023388.t1.mrna1;Target=Rr023388.t1 659 1695 +
XPSC0002020	rubus_genome	CDS	668267	668678	100	+	0	ID=Rr023388.t1.mrna1.cds1;Name=Rr023388.t1;Parent=Rr023388.t1.mrna1;Target=Rr023388.t1 1 412 +
XPSC0002020	rubus_genome	CDS	668774	669019	100	+	1	ID=Rr023388.t1.mrna1.cds2;Name=Rr023388.t1;Parent=Rr023388.t1.mrna1;Target=Rr023388.t1 413 658 +
XPSC0002020	rubus_genome	CDS	669378	670414	100	+	1	ID=Rr023388.t1.mrna1.cds3;Name=Rr023388.t1;Parent=Rr023388.t1.mrna1;Target=Rr023388.t1 659 1695 +
XPSC0002020	rubus_genome	gene	672557	673881	.	-	.	ID=Rr023389.t1.path1;Name=Rr023389.t1
XPSC0002020	rubus_genome	mRNA	672557	673881	.	-	.	ID=Rr023389.t1.mrna1;Name=Rr023389.t1;Parent=Rr023389.t1.path1;coverage=100.0;identity=100.0;matches=1029;mismatches=0;indels=0;unknowns=0
XPSC0002020	rubus_genome	exon	673761	673881	100	-	.	ID=Rr023389.t1.mrna1.exon1;Name=Rr023389.t1;Parent=Rr023389.t1.mrna1;Target=Rr023389.t1 1 121 +
XPSC0002020	rubus_genome	exon	672557	673464	100	-	.	ID=Rr023389.t1.mrna1.exon2;Name=Rr023389.t1;Parent=Rr023389.t1.mrna1;Target=Rr023389.t1 122 1029 +
XPSC0002020	rubus_genome	CDS	673761	673881	100	-	0	ID=Rr023389.t1.mrna1.cds1;Name=Rr023389.t1;Parent=Rr023389.t1.mrna1;Target=Rr023389.t1 1 121 +
XPSC0002020	rubus_genome	CDS	672557	673464	100	-	1	ID=Rr023389.t1.mrna1.cds2;Name=Rr023389.t1;Parent=Rr023389.t1.mrna1;Target=Rr023389.t1 122 1029 +
XPSC0002020	rubus_genome	gene	681101	682921	.	+	.	ID=Rr023390.t1.path1;Name=Rr023390.t1
XPSC0002020	rubus_genome	mRNA	681101	682921	.	+	.	ID=Rr023390.t1.mrna1;Name=Rr023390.t1;Parent=Rr023390.t1.path1;coverage=100.0;identity=100.0;matches=1638;mismatches=0;indels=0;unknowns=0
XPSC0002020	rubus_genome	exon	681101	682326	100	+	.	ID=Rr023390.t1.mrna1.exon1;Name=Rr023390.t1;Parent=Rr023390.t1.mrna1;Target=Rr023390.t1 1 1226 +
XPSC0002020	rubus_genome	exon	682510	682921	100	+	.	ID=Rr023390.t1.mrna1.exon2;Name=Rr023390.t1;Parent=Rr023390.t1.mrna1;Target=Rr023390.t1 1227 1638 +
XPSC0002020	rubus_genome	CDS	681101	682326	100	+	0	ID=Rr023390.t1.mrna1.cds1;Name=Rr023390.t1;Parent=Rr023390.t1.mrna1;Target=Rr023390.t1 1 1226 +
XPSC0002020	rubus_genome	CDS	682510	682921	100	+	2	ID=Rr023390.t1.mrna1.cds2;Name=Rr023390.t1;Parent=Rr023390.t1.mrna1;Target=Rr023390.t1 1227 1638 +
XPSC0002020	rubus_genome	gene	689022	693342	.	+	.	ID=Rr023393.t1.path1;Name=Rr023393.t1
XPSC0002020	rubus_genome	mRNA	689022	693342	.	+	.	ID=Rr023393.t1.mrna1;Name=Rr023393.t1;Parent=Rr023393.t1.path1;coverage=100.0;identity=100.0;matches=3048;mismatches=0;indels=0;unknowns=0
XPSC0002020	rubus_genome	exon	689022	690740	100	+	.	ID=Rr023393.t1.mrna1.exon1;Name=Rr023393.t1;Parent=Rr023393.t1.mrna1;Target=Rr023393.t1 1 1719 +
XPSC0002020	rubus_genome	exon	690997	692163	100	+	.	ID=Rr023393.t1.mrna1.exon2;Name=Rr023393.t1;Parent=Rr023393.t1.mrna1;Target=Rr023393.t1 1720 2886 +
XPSC0002020	rubus_genome	exon	693181	693342	100	+	.	ID=Rr023393.t1.mrna1.exon3;Name=Rr023393.t1;Parent=Rr023393.t1.mrna1;Target=Rr023393.t1 2887 3048 +
XPSC0002020	rubus_genome	CDS	689022	690740	100	+	0	ID=Rr023393.t1.mrna1.cds1;Name=Rr023393.t1;Parent=Rr023393.t1.mrna1;Target=Rr023393.t1 1 1719 +
XPSC0002020	rubus_genome	CDS	690997	692163	100	+	0	ID=Rr023393.t1.mrna1.cds2;Name=Rr023393.t1;Parent=Rr023393.t1.mrna1;Target=Rr023393.t1 1720 2886 +
XPSC0002020	rubus_genome	CDS	693181	693342	100	+	0	ID=Rr023393.t1.mrna1.cds3;Name=Rr023393.t1;Parent=Rr023393.t1.mrna1;Target=Rr023393.t1 2887 3048 +
XPSC0002020	rubus_genome	gene	705356	709347	.	+	.	ID=Rr023394.t1.path1;Name=Rr023394.t1
XPSC0002020	rubus_genome	mRNA	705356	709347	.	+	.	ID=Rr023394.t1.mrna1;Name=Rr023394.t1;Parent=Rr023394.t1.path1;coverage=100.0;identity=100.0;matches=1335;mismatches=0;indels=0;unknowns=0
XPSC0002020	rubus_genome	exon	705356	705633	100	+	.	ID=Rr023394.t1.mrna1.exon1;Name=Rr023394.t1;Parent=Rr023394.t1.mrna1;Target=Rr023394.t1 1 278 +
XPSC0002020	rubus_genome	exon	706278	706459	100	+	.	ID=Rr023394.t1.mrna1.exon2;Name=Rr023394.t1;Parent=Rr023394.t1.mrna1;Target=Rr023394.t1 279 460 +
XPSC0002020	rubus_genome	exon	706649	706809	100	+	.	ID=Rr023394.t1.mrna1.exon3;Name=Rr023394.t1;Parent=Rr023394.t1.mrna1;Target=Rr023394.t1 461 621 +
XPSC0002020	rubus_genome	exon	708495	708741	100	+	.	ID=Rr023394.t1.mrna1.exon4;Name=Rr023394.t1;Parent=Rr023394.t1.mrna1;Target=Rr023394.t1 622 868 +
XPSC0002020	rubus_genome	exon	708881	709347	100	+	.	ID=Rr023394.t1.mrna1.exon5;Name=Rr023394.t1;Parent=Rr023394.t1.mrna1;Target=Rr023394.t1 869 1335 +
XPSC0002020	rubus_genome	CDS	705356	705633	100	+	0	ID=Rr023394.t1.mrna1.cds1;Name=Rr023394.t1;Parent=Rr023394.t1.mrna1;Target=Rr023394.t1 1 278 +
XPSC0002020	rubus_genome	CDS	706278	706459	100	+	2	ID=Rr023394.t1.mrna1.cds2;Name=Rr023394.t1;Parent=Rr023394.t1.mrna1;Target=Rr023394.t1 279 460 +
XPSC0002020	rubus_genome	CDS	706649	706809	100	+	1	ID=Rr023394.t1.mrna1.cds3;Name=Rr023394.t1;Parent=Rr023394.t1.mrna1;Target=Rr023394.t1 461 621 +
XPSC0002020	rubus_genome	CDS	708495	708741	100	+	0	ID=Rr023394.t1.mrna1.cds4;Name=Rr023394.t1;Parent=Rr023394.t1.mrna1;Target=Rr023394.t1 622 868 +
XPSC0002020	rubus_genome	CDS	708881	709347	100	+	1	ID=Rr023394.t1.mrna1.cds5;Name=Rr023394.t1;Parent=Rr023394.t1.mrna1;Target=Rr023394.t1 869 1335 +
XPSC0002020	rubus_genome	gene	720329	720967	.	-	.	ID=Rr023395.t1.path1;Name=Rr023395.t1
XPSC0002020	rubus_genome	mRNA	720329	720967	.	-	.	ID=Rr023395.t1.mrna1;Name=Rr023395.t1;Parent=Rr023395.t1.path1;coverage=100.0;identity=100.0;matches=639;mismatches=0;indels=0;unknowns=0
XPSC0002020	rubus_genome	exon	720329	720967	100	-	.	ID=Rr023395.t1.mrna1.exon1;Name=Rr023395.t1;Parent=Rr023395.t1.mrna1;Target=Rr023395.t1 639 1 .
XPSC0002020	rubus_genome	CDS	720329	720967	100	-	0	ID=Rr023395.t1.mrna1.cds1;Name=Rr023395.t1;Parent=Rr023395.t1.mrna1;Target=Rr023395.t1 639 1 .
XPSC0002020	rubus_genome	gene	723646	730689	.	+	.	ID=Rr023396.t1.path1;Name=Rr023396.t1
XPSC0002020	rubus_genome	mRNA	723646	730689	.	+	.	ID=Rr023396.t1.mrna1;Name=Rr023396.t1;Parent=Rr023396.t1.path1;coverage=100.0;identity=100.0;matches=1734;mismatches=0;indels=0;unknowns=0
XPSC0002020	rubus_genome	exon	723646	723778	100	+	.	ID=Rr023396.t1.mrna1.exon1;Name=Rr023396.t1;Parent=Rr023396.t1.mrna1;Target=Rr023396.t1 1 133 +
XPSC0002020	rubus_genome	exon	723912	724010	100	+	.	ID=Rr023396.t1.mrna1.exon2;Name=Rr023396.t1;Parent=Rr023396.t1.mrna1;Target=Rr023396.t1 134 232 +
XPSC0002020	rubus_genome	exon	724148	724239	100	+	.	ID=Rr023396.t1.mrna1.exon3;Name=Rr023396.t1;Parent=Rr023396.t1.mrna1;Target=Rr023396.t1 233 324 +
XPSC0002020	rubus_genome	exon	724867	724967	100	+	.	ID=Rr023396.t1.mrna1.exon4;Name=Rr023396.t1;Parent=Rr023396.t1.mrna1;Target=Rr023396.t1 325 425 +
XPSC0002020	rubus_genome	exon	725825	725945	100	+	.	ID=Rr023396.t1.mrna1.exon5;Name=Rr023396.t1;Parent=Rr023396.t1.mrna1;Target=Rr023396.t1 426 546 +
XPSC0002020	rubus_genome	exon	726150	726218	100	+	.	ID=Rr023396.t1.mrna1.exon6;Name=Rr023396.t1;Parent=Rr023396.t1.mrna1;Target=Rr023396.t1 547 615 +
XPSC0002020	rubus_genome	exon	726967	727019	100	+	.	ID=Rr023396.t1.mrna1.exon7;Name=Rr023396.t1;Parent=Rr023396.t1.mrna1;Target=Rr023396.t1 616 668 +
XPSC0002020	rubus_genome	exon	727153	727261	100	+	.	ID=Rr023396.t1.mrna1.exon8;Name=Rr023396.t1;Parent=Rr023396.t1.mrna1;Target=Rr023396.t1 669 777 +
XPSC0002020	rubus_genome	exon	727372	727542	100	+	.	ID=Rr023396.t1.mrna1.exon9;Name=Rr023396.t1;Parent=Rr023396.t1.mrna1;Target=Rr023396.t1 778 948 +
XPSC0002020	rubus_genome	exon	727639	727797	100	+	.	ID=Rr023396.t1.mrna1.exon10;Name=Rr023396.t1;Parent=Rr023396.t1.mrna1;Target=Rr023396.t1 949 1107 +
XPSC0002020	rubus_genome	exon	728234	728329	100	+	.	ID=Rr023396.t1.mrna1.exon11;Name=Rr023396.t1;Parent=Rr023396.t1.mrna1;Target=Rr023396.t1 1108 1203 +
XPSC0002020	rubus_genome	exon	729102	729284	100	+	.	ID=Rr023396.t1.mrna1.exon12;Name=Rr023396.t1;Parent=Rr023396.t1.mrna1;Target=Rr023396.t1 1204 1386 +
XPSC0002020	rubus_genome	exon	730342	730689	100	+	.	ID=Rr023396.t1.mrna1.exon13;Name=Rr023396.t1;Parent=Rr023396.t1.mrna1;Target=Rr023396.t1 1387 1734 +
XPSC0002020	rubus_genome	CDS	723646	723778	100	+	0	ID=Rr023396.t1.mrna1.cds1;Name=Rr023396.t1;Parent=Rr023396.t1.mrna1;Target=Rr023396.t1 1 133 +
XPSC0002020	rubus_genome	CDS	723912	724010	100	+	1	ID=Rr023396.t1.mrna1.cds2;Name=Rr023396.t1;Parent=Rr023396.t1.mrna1;Target=Rr023396.t1 134 232 +
XPSC0002020	rubus_genome	CDS	724148	724239	100	+	1	ID=Rr023396.t1.mrna1.cds3;Name=Rr023396.t1;Parent=Rr023396.t1.mrna1;Target=Rr023396.t1 233 324 +
XPSC0002020	rubus_genome	CDS	724867	724967	100	+	0	ID=Rr023396.t1.mrna1.cds4;Name=Rr023396.t1;Parent=Rr023396.t1.mrna1;Target=Rr023396.t1 325 425 +
XPSC0002020	rubus_genome	CDS	725825	725945	100	+	2	ID=Rr023396.t1.mrna1.cds5;Name=Rr023396.t1;Parent=Rr023396.t1.mrna1;Target=Rr023396.t1 426 546 +
XPSC0002020	rubus_genome	CDS	726150	726218	100	+	0	ID=Rr023396.t1.mrna1.cds6;Name=Rr023396.t1;Parent=Rr023396.t1.mrna1;Target=Rr023396.t1 547 615 +
XPSC0002020	rubus_genome	CDS	726967	727019	100	+	0	ID=Rr023396.t1.mrna1.cds7;Name=Rr023396.t1;Parent=Rr023396.t1.mrna1;Target=Rr023396.t1 616 668 +
XPSC0002020	rubus_genome	CDS	727153	727261	100	+	2	ID=Rr023396.t1.mrna1.cds8;Name=Rr023396.t1;Parent=Rr023396.t1.mrna1;Target=Rr023396.t1 669 777 +
XPSC0002020	rubus_genome	CDS	727372	727542	100	+	0	ID=Rr023396.t1.mrna1.cds9;Name=Rr023396.t1;Parent=Rr023396.t1.mrna1;Target=Rr023396.t1 778 948 +
XPSC0002020	rubus_genome	CDS	727639	727797	100	+	0	ID=Rr023396.t1.mrna1.cds10;Name=Rr023396.t1;Parent=Rr023396.t1.mrna1;Target=Rr023396.t1 949 1107 +
XPSC0002020	rubus_genome	CDS	728234	728329	100	+	0	ID=Rr023396.t1.mrna1.cds11;Name=Rr023396.t1;Parent=Rr023396.t1.mrna1;Target=Rr023396.t1 1108 1203 +
XPSC0002020	rubus_genome	CDS	729102	729284	100	+	0	ID=Rr023396.t1.mrna1.cds12;Name=Rr023396.t1;Parent=Rr023396.t1.mrna1;Target=Rr023396.t1 1204 1386 +
XPSC0002020	rubus_genome	CDS	730342	730689	100	+	0	ID=Rr023396.t1.mrna1.cds13;Name=Rr023396.t1;Parent=Rr023396.t1.mrna1;Target=Rr023396.t1 1387 1734 +
XPSC0002020	rubus_genome	gene	749236	750241	.	+	.	ID=Rr023397.t1.path1;Name=Rr023397.t1
XPSC0002020	rubus_genome	mRNA	749236	750241	.	+	.	ID=Rr023397.t1.mrna1;Name=Rr023397.t1;Parent=Rr023397.t1.path1;coverage=100.0;identity=100.0;matches=735;mismatches=0;indels=0;unknowns=0
XPSC0002020	rubus_genome	exon	749236	749538	100	+	.	ID=Rr023397.t1.mrna1.exon1;Name=Rr023397.t1;Parent=Rr023397.t1.mrna1;Target=Rr023397.t1 1 303 +
XPSC0002020	rubus_genome	exon	749712	750077	100	+	.	ID=Rr023397.t1.mrna1.exon2;Name=Rr023397.t1;Parent=Rr023397.t1.mrna1;Target=Rr023397.t1 304 669 +
XPSC0002020	rubus_genome	exon	750176	750241	100	+	.	ID=Rr023397.t1.mrna1.exon3;Name=Rr023397.t1;Parent=Rr023397.t1.mrna1;Target=Rr023397.t1 670 735 +
XPSC0002020	rubus_genome	CDS	749236	749538	100	+	0	ID=Rr023397.t1.mrna1.cds1;Name=Rr023397.t1;Parent=Rr023397.t1.mrna1;Target=Rr023397.t1 1 303 +
XPSC0002020	rubus_genome	CDS	749712	750077	100	+	0	ID=Rr023397.t1.mrna1.cds2;Name=Rr023397.t1;Parent=Rr023397.t1.mrna1;Target=Rr023397.t1 304 669 +
XPSC0002020	rubus_genome	CDS	750176	750241	100	+	0	ID=Rr023397.t1.mrna1.cds3;Name=Rr023397.t1;Parent=Rr023397.t1.mrna1;Target=Rr023397.t1 670 735 +
XPSC0002020	rubus_genome	gene	753182	759245	.	-	.	ID=Rr023398.t1.path1;Name=Rr023398.t1
XPSC0002020	rubus_genome	mRNA	753182	759245	.	-	.	ID=Rr023398.t1.mrna1;Name=Rr023398.t1;Parent=Rr023398.t1.path1;coverage=100.0;identity=100.0;matches=2067;mismatches=0;indels=0;unknowns=0
XPSC0002020	rubus_genome	exon	758856	759245	100	-	.	ID=Rr023398.t1.mrna1.exon1;Name=Rr023398.t1;Parent=Rr023398.t1.mrna1;Target=Rr023398.t1 1 390 +
XPSC0002020	rubus_genome	exon	758650	758766	100	-	.	ID=Rr023398.t1.mrna1.exon2;Name=Rr023398.t1;Parent=Rr023398.t1.mrna1;Target=Rr023398.t1 391 507 +
XPSC0002020	rubus_genome	exon	758506	758571	100	-	.	ID=Rr023398.t1.mrna1.exon3;Name=Rr023398.t1;Parent=Rr023398.t1.mrna1;Target=Rr023398.t1 508 573 +
XPSC0002020	rubus_genome	exon	758243	758349	100	-	.	ID=Rr023398.t1.mrna1.exon4;Name=Rr023398.t1;Parent=Rr023398.t1.mrna1;Target=Rr023398.t1 574 680 +
XPSC0002020	rubus_genome	exon	756859	756940	100	-	.	ID=Rr023398.t1.mrna1.exon5;Name=Rr023398.t1;Parent=Rr023398.t1.mrna1;Target=Rr023398.t1 681 762 +
XPSC0002020	rubus_genome	exon	754859	755608	100	-	.	ID=Rr023398.t1.mrna1.exon6;Name=Rr023398.t1;Parent=Rr023398.t1.mrna1;Target=Rr023398.t1 763 1512 +
XPSC0002020	rubus_genome	exon	754642	754765	100	-	.	ID=Rr023398.t1.mrna1.exon7;Name=Rr023398.t1;Parent=Rr023398.t1.mrna1;Target=Rr023398.t1 1513 1636 +
XPSC0002020	rubus_genome	exon	753901	754070	100	-	.	ID=Rr023398.t1.mrna1.exon8;Name=Rr023398.t1;Parent=Rr023398.t1.mrna1;Target=Rr023398.t1 1637 1806 +
XPSC0002020	rubus_genome	exon	753604	753678	100	-	.	ID=Rr023398.t1.mrna1.exon9;Name=Rr023398.t1;Parent=Rr023398.t1.mrna1;Target=Rr023398.t1 1807 1881 +
XPSC0002020	rubus_genome	exon	753403	753495	100	-	.	ID=Rr023398.t1.mrna1.exon10;Name=Rr023398.t1;Parent=Rr023398.t1.mrna1;Target=Rr023398.t1 1882 1974 +
XPSC0002020	rubus_genome	exon	753182	753274	100	-	.	ID=Rr023398.t1.mrna1.exon11;Name=Rr023398.t1;Parent=Rr023398.t1.mrna1;Target=Rr023398.t1 1975 2067 +
XPSC0002020	rubus_genome	CDS	758856	759245	100	-	0	ID=Rr023398.t1.mrna1.cds1;Name=Rr023398.t1;Parent=Rr023398.t1.mrna1;Target=Rr023398.t1 1 390 +
XPSC0002020	rubus_genome	CDS	758650	758766	100	-	0	ID=Rr023398.t1.mrna1.cds2;Name=Rr023398.t1;Parent=Rr023398.t1.mrna1;Target=Rr023398.t1 391 507 +
XPSC0002020	rubus_genome	CDS	758506	758571	100	-	0	ID=Rr023398.t1.mrna1.cds3;Name=Rr023398.t1;Parent=Rr023398.t1.mrna1;Target=Rr023398.t1 508 573 +
XPSC0002020	rubus_genome	CDS	758243	758349	100	-	0	ID=Rr023398.t1.mrna1.cds4;Name=Rr023398.t1;Parent=Rr023398.t1.mrna1;Target=Rr023398.t1 574 680 +
XPSC0002020	rubus_genome	CDS	756859	756940	100	-	2	ID=Rr023398.t1.mrna1.cds5;Name=Rr023398.t1;Parent=Rr023398.t1.mrna1;Target=Rr023398.t1 681 762 +
XPSC0002020	rubus_genome	CDS	754859	755608	100	-	0	ID=Rr023398.t1.mrna1.cds6;Name=Rr023398.t1;Parent=Rr023398.t1.mrna1;Target=Rr023398.t1 763 1512 +
XPSC0002020	rubus_genome	CDS	754642	754765	100	-	0	ID=Rr023398.t1.mrna1.cds7;Name=Rr023398.t1;Parent=Rr023398.t1.mrna1;Target=Rr023398.t1 1513 1636 +
XPSC0002020	rubus_genome	CDS	753901	754070	100	-	1	ID=Rr023398.t1.mrna1.cds8;Name=Rr023398.t1;Parent=Rr023398.t1.mrna1;Target=Rr023398.t1 1637 1806 +
XPSC0002020	rubus_genome	CDS	753604	753678	100	-	0	ID=Rr023398.t1.mrna1.cds9;Name=Rr023398.t1;Parent=Rr023398.t1.mrna1;Target=Rr023398.t1 1807 1881 +
XPSC0002020	rubus_genome	CDS	753403	753495	100	-	0	ID=Rr023398.t1.mrna1.cds10;Name=Rr023398.t1;Parent=Rr023398.t1.mrna1;Target=Rr023398.t1 1882 1974 +
XPSC0002020	rubus_genome	CDS	753182	753274	100	-	0	ID=Rr023398.t1.mrna1.cds11;Name=Rr023398.t1;Parent=Rr023398.t1.mrna1;Target=Rr023398.t1 1975 2067 +
XPSC0002020	rubus_genome	gene	765236	765974	.	-	.	ID=Rr023399.t1.path1;Name=Rr023399.t1
XPSC0002020	rubus_genome	mRNA	765236	765974	.	-	.	ID=Rr023399.t1.mrna1;Name=Rr023399.t1;Parent=Rr023399.t1.path1;coverage=100.0;identity=100.0;matches=441;mismatches=0;indels=0;unknowns=0
XPSC0002020	rubus_genome	exon	765877	765974	100	-	.	ID=Rr023399.t1.mrna1.exon1;Name=Rr023399.t1;Parent=Rr023399.t1.mrna1;Target=Rr023399.t1 1 98 +
XPSC0002020	rubus_genome	exon	765236	765578	100	-	.	ID=Rr023399.t1.mrna1.exon2;Name=Rr023399.t1;Parent=Rr023399.t1.mrna1;Target=Rr023399.t1 99 441 +
XPSC0002020	rubus_genome	CDS	765877	765974	100	-	0	ID=Rr023399.t1.mrna1.cds1;Name=Rr023399.t1;Parent=Rr023399.t1.mrna1;Target=Rr023399.t1 1 98 +
XPSC0002020	rubus_genome	CDS	765236	765578	100	-	2	ID=Rr023399.t1.mrna1.cds2;Name=Rr023399.t1;Parent=Rr023399.t1.mrna1;Target=Rr023399.t1 99 441 +
XPSC0002020	rubus_genome	gene	789219	790306	.	-	.	ID=Rr023401.t1.path1;Name=Rr023401.t1
XPSC0002020	rubus_genome	mRNA	789219	790306	.	-	.	ID=Rr023401.t1.mrna1;Name=Rr023401.t1;Parent=Rr023401.t1.path1;coverage=100.0;identity=100.0;matches=612;mismatches=0;indels=0;unknowns=0
XPSC0002020	rubus_genome	exon	790089	790306	100	-	.	ID=Rr023401.t1.mrna1.exon1;Name=Rr023401.t1;Parent=Rr023401.t1.mrna1;Target=Rr023401.t1 1 218 +
XPSC0002020	rubus_genome	exon	789219	789612	100	-	.	ID=Rr023401.t1.mrna1.exon2;Name=Rr023401.t1;Parent=Rr023401.t1.mrna1;Target=Rr023401.t1 219 612 +
XPSC0002020	rubus_genome	CDS	790089	790306	100	-	0	ID=Rr023401.t1.mrna1.cds1;Name=Rr023401.t1;Parent=Rr023401.t1.mrna1;Target=Rr023401.t1 1 218 +
XPSC0002020	rubus_genome	CDS	789219	789612	100	-	2	ID=Rr023401.t1.mrna1.cds2;Name=Rr023401.t1;Parent=Rr023401.t1.mrna1;Target=Rr023401.t1 219 612 +
XPSC0002020	rubus_genome	gene	796318	796704	.	-	.	ID=Rr023402.t1.path1;Name=Rr023402.t1
XPSC0002020	rubus_genome	mRNA	796318	796704	.	-	.	ID=Rr023402.t1.mrna1;Name=Rr023402.t1;Parent=Rr023402.t1.path1;coverage=100.0;identity=100.0;matches=387;mismatches=0;indels=0;unknowns=0
XPSC0002020	rubus_genome	exon	796318	796704	100	-	.	ID=Rr023402.t1.mrna1.exon1;Name=Rr023402.t1;Parent=Rr023402.t1.mrna1;Target=Rr023402.t1 387 1 .
XPSC0002020	rubus_genome	CDS	796318	796704	100	-	0	ID=Rr023402.t1.mrna1.cds1;Name=Rr023402.t1;Parent=Rr023402.t1.mrna1;Target=Rr023402.t1 387 1 .
XPSC0002020	rubus_genome	gene	809874	811613	.	-	.	ID=Rr023403.t1.path1;Name=Rr023403.t1
XPSC0002020	rubus_genome	mRNA	809874	811613	.	-	.	ID=Rr023403.t1.mrna1;Name=Rr023403.t1;Parent=Rr023403.t1.path1;coverage=100.0;identity=100.0;matches=1296;mismatches=0;indels=0;unknowns=0
XPSC0002020	rubus_genome	exon	810869	811613	100	-	.	ID=Rr023403.t1.mrna1.exon1;Name=Rr023403.t1;Parent=Rr023403.t1.mrna1;Target=Rr023403.t1 1 745 +
XPSC0002020	rubus_genome	exon	810403	810588	100	-	.	ID=Rr023403.t1.mrna1.exon2;Name=Rr023403.t1;Parent=Rr023403.t1.mrna1;Target=Rr023403.t1 746 931 +
XPSC0002020	rubus_genome	exon	809874	810238	100	-	.	ID=Rr023403.t1.mrna1.exon3;Name=Rr023403.t1;Parent=Rr023403.t1.mrna1;Target=Rr023403.t1 932 1296 +
XPSC0002020	rubus_genome	CDS	810869	811613	100	-	0	ID=Rr023403.t1.mrna1.cds1;Name=Rr023403.t1;Parent=Rr023403.t1.mrna1;Target=Rr023403.t1 1 745 +
XPSC0002020	rubus_genome	CDS	810403	810588	100	-	1	ID=Rr023403.t1.mrna1.cds2;Name=Rr023403.t1;Parent=Rr023403.t1.mrna1;Target=Rr023403.t1 746 931 +
XPSC0002020	rubus_genome	CDS	809874	810238	100	-	1	ID=Rr023403.t1.mrna1.cds3;Name=Rr023403.t1;Parent=Rr023403.t1.mrna1;Target=Rr023403.t1 932 1296 +
XPSC0002020	rubus_genome	gene	812933	815962	.	+	.	ID=Rr023404.t1.path1;Name=Rr023404.t1
XPSC0002020	rubus_genome	mRNA	812933	815962	.	+	.	ID=Rr023404.t1.mrna1;Name=Rr023404.t1;Parent=Rr023404.t1.path1;coverage=100.0;identity=100.0;matches=726;mismatches=0;indels=0;unknowns=0
XPSC0002020	rubus_genome	exon	812933	813273	100	+	.	ID=Rr023404.t1.mrna1.exon1;Name=Rr023404.t1;Parent=Rr023404.t1.mrna1;Target=Rr023404.t1 1 341 +
XPSC0002020	rubus_genome	exon	815578	815962	100	+	.	ID=Rr023404.t1.mrna1.exon2;Name=Rr023404.t1;Parent=Rr023404.t1.mrna1;Target=Rr023404.t1 342 726 +
XPSC0002020	rubus_genome	CDS	812933	813273	100	+	0	ID=Rr023404.t1.mrna1.cds1;Name=Rr023404.t1;Parent=Rr023404.t1.mrna1;Target=Rr023404.t1 1 341 +
XPSC0002020	rubus_genome	CDS	815578	815962	100	+	2	ID=Rr023404.t1.mrna1.cds2;Name=Rr023404.t1;Parent=Rr023404.t1.mrna1;Target=Rr023404.t1 342 726 +
XPSC0002020	rubus_genome	gene	834103	836446	.	-	.	ID=Rr023406.t1.path1;Name=Rr023406.t1
XPSC0002020	rubus_genome	mRNA	834103	836446	.	-	.	ID=Rr023406.t1.mrna1;Name=Rr023406.t1;Parent=Rr023406.t1.path1;coverage=100.0;identity=100.0;matches=2232;mismatches=0;indels=0;unknowns=0
XPSC0002020	rubus_genome	exon	835166	836446	100	-	.	ID=Rr023406.t1.mrna1.exon1;Name=Rr023406.t1;Parent=Rr023406.t1.mrna1;Target=Rr023406.t1 1 1281 +
XPSC0002020	rubus_genome	exon	834103	835053	100	-	.	ID=Rr023406.t1.mrna1.exon2;Name=Rr023406.t1;Parent=Rr023406.t1.mrna1;Target=Rr023406.t1 1282 2232 +
XPSC0002020	rubus_genome	CDS	835166	836446	100	-	0	ID=Rr023406.t1.mrna1.cds1;Name=Rr023406.t1;Parent=Rr023406.t1.mrna1;Target=Rr023406.t1 1 1281 +
XPSC0002020	rubus_genome	CDS	834103	835053	100	-	0	ID=Rr023406.t1.mrna1.cds2;Name=Rr023406.t1;Parent=Rr023406.t1.mrna1;Target=Rr023406.t1 1282 2232 +
XPSC0002020	rubus_genome	gene	837169	837705	.	-	.	ID=Rr023407.t1.path1;Name=Rr023407.t1
XPSC0002020	rubus_genome	mRNA	837169	837705	.	-	.	ID=Rr023407.t1.mrna1;Name=Rr023407.t1;Parent=Rr023407.t1.path1;coverage=100.0;identity=100.0;matches=537;mismatches=0;indels=0;unknowns=0
XPSC0002020	rubus_genome	exon	837169	837705	100	-	.	ID=Rr023407.t1.mrna1.exon1;Name=Rr023407.t1;Parent=Rr023407.t1.mrna1;Target=Rr023407.t1 537 1 .
XPSC0002020	rubus_genome	CDS	837169	837705	100	-	0	ID=Rr023407.t1.mrna1.cds1;Name=Rr023407.t1;Parent=Rr023407.t1.mrna1;Target=Rr023407.t1 537 1 .
XPSC0002020	rubus_genome	gene	859045	859551	.	-	.	ID=Rr023408.t1.path1;Name=Rr023408.t1
XPSC0002020	rubus_genome	mRNA	859045	859551	.	-	.	ID=Rr023408.t1.mrna1;Name=Rr023408.t1;Parent=Rr023408.t1.path1;coverage=100.0;identity=100.0;matches=414;mismatches=0;indels=0;unknowns=0
XPSC0002020	rubus_genome	exon	859400	859551	100	-	.	ID=Rr023408.t1.mrna1.exon1;Name=Rr023408.t1;Parent=Rr023408.t1.mrna1;Target=Rr023408.t1 1 152 +
XPSC0002020	rubus_genome	exon	859045	859306	100	-	.	ID=Rr023408.t1.mrna1.exon2;Name=Rr023408.t1;Parent=Rr023408.t1.mrna1;Target=Rr023408.t1 153 414 +
XPSC0002020	rubus_genome	CDS	859400	859551	100	-	0	ID=Rr023408.t1.mrna1.cds1;Name=Rr023408.t1;Parent=Rr023408.t1.mrna1;Target=Rr023408.t1 1 152 +
XPSC0002020	rubus_genome	CDS	859045	859306	100	-	2	ID=Rr023408.t1.mrna1.cds2;Name=Rr023408.t1;Parent=Rr023408.t1.mrna1;Target=Rr023408.t1 153 414 +
XPSC0002020	rubus_genome	gene	861833	862697	.	+	.	ID=Rr023409.t1.path1;Name=Rr023409.t1
XPSC0002020	rubus_genome	mRNA	861833	862697	.	+	.	ID=Rr023409.t1.mrna1;Name=Rr023409.t1;Parent=Rr023409.t1.path1;coverage=100.0;identity=100.0;matches=666;mismatches=0;indels=0;unknowns=0
XPSC0002020	rubus_genome	exon	861833	862189	100	+	.	ID=Rr023409.t1.mrna1.exon1;Name=Rr023409.t1;Parent=Rr023409.t1.mrna1;Target=Rr023409.t1 1 357 +
XPSC0002020	rubus_genome	exon	862389	862697	100	+	.	ID=Rr023409.t1.mrna1.exon2;Name=Rr023409.t1;Parent=Rr023409.t1.mrna1;Target=Rr023409.t1 358 666 +
XPSC0002020	rubus_genome	CDS	861833	862189	100	+	0	ID=Rr023409.t1.mrna1.cds1;Name=Rr023409.t1;Parent=Rr023409.t1.mrna1;Target=Rr023409.t1 1 357 +
XPSC0002020	rubus_genome	CDS	862389	862697	100	+	0	ID=Rr023409.t1.mrna1.cds2;Name=Rr023409.t1;Parent=Rr023409.t1.mrna1;Target=Rr023409.t1 358 666 +
XPSC0002020	rubus_genome	gene	872978	875204	.	-	.	ID=Rr023410.t1.path1;Name=Rr023410.t1
XPSC0002020	rubus_genome	mRNA	872978	875204	.	-	.	ID=Rr023410.t1.mrna1;Name=Rr023410.t1;Parent=Rr023410.t1.path1;coverage=100.0;identity=100.0;matches=1302;mismatches=0;indels=0;unknowns=0
XPSC0002020	rubus_genome	exon	875123	875204	100	-	.	ID=Rr023410.t1.mrna1.exon1;Name=Rr023410.t1;Parent=Rr023410.t1.mrna1;Target=Rr023410.t1 1 82 +
XPSC0002020	rubus_genome	exon	874146	874609	100	-	.	ID=Rr023410.t1.mrna1.exon2;Name=Rr023410.t1;Parent=Rr023410.t1.mrna1;Target=Rr023410.t1 83 546 +
XPSC0002020	rubus_genome	exon	873792	874068	100	-	.	ID=Rr023410.t1.mrna1.exon3;Name=Rr023410.t1;Parent=Rr023410.t1.mrna1;Target=Rr023410.t1 547 823 +
XPSC0002020	rubus_genome	exon	873507	873692	100	-	.	ID=Rr023410.t1.mrna1.exon4;Name=Rr023410.t1;Parent=Rr023410.t1.mrna1;Target=Rr023410.t1 824 1009 +
XPSC0002020	rubus_genome	exon	872978	873270	100	-	.	ID=Rr023410.t1.mrna1.exon5;Name=Rr023410.t1;Parent=Rr023410.t1.mrna1;Target=Rr023410.t1 1010 1302 +
XPSC0002020	rubus_genome	CDS	875123	875204	100	-	0	ID=Rr023410.t1.mrna1.cds1;Name=Rr023410.t1;Parent=Rr023410.t1.mrna1;Target=Rr023410.t1 1 82 +
XPSC0002020	rubus_genome	CDS	874146	874609	100	-	1	ID=Rr023410.t1.mrna1.cds2;Name=Rr023410.t1;Parent=Rr023410.t1.mrna1;Target=Rr023410.t1 83 546 +
XPSC0002020	rubus_genome	CDS	873792	874068	100	-	0	ID=Rr023410.t1.mrna1.cds3;Name=Rr023410.t1;Parent=Rr023410.t1.mrna1;Target=Rr023410.t1 547 823 +
XPSC0002020	rubus_genome	CDS	873507	873692	100	-	1	ID=Rr023410.t1.mrna1.cds4;Name=Rr023410.t1;Parent=Rr023410.t1.mrna1;Target=Rr023410.t1 824 1009 +
XPSC0002020	rubus_genome	CDS	872978	873270	100	-	1	ID=Rr023410.t1.mrna1.cds5;Name=Rr023410.t1;Parent=Rr023410.t1.mrna1;Target=Rr023410.t1 1010 1302 +
XPSC0002020	rubus_genome	gene	881561	886045	.	-	.	ID=Rr023411.t1.path1;Name=Rr023411.t1
XPSC0002020	rubus_genome	mRNA	881561	886045	.	-	.	ID=Rr023411.t1.mrna1;Name=Rr023411.t1;Parent=Rr023411.t1.path1;coverage=100.0;identity=100.0;matches=2654;mismatches=0;indels=0;unknowns=100
XPSC0002020	rubus_genome	exon	885861	886045	100	-	.	ID=Rr023411.t1.mrna1.exon1;Name=Rr023411.t1;Parent=Rr023411.t1.mrna1;Target=Rr023411.t1 1 185 +
XPSC0002020	rubus_genome	exon	885379	885764	100	-	.	ID=Rr023411.t1.mrna1.exon2;Name=Rr023411.t1;Parent=Rr023411.t1.mrna1;Target=Rr023411.t1 186 571 +
XPSC0002020	rubus_genome	exon	884741	885198	100	-	.	ID=Rr023411.t1.mrna1.exon3;Name=Rr023411.t1;Parent=Rr023411.t1.mrna1;Target=Rr023411.t1 572 1029 +
XPSC0002020	rubus_genome	exon	883906	884622	100	-	.	ID=Rr023411.t1.mrna1.exon4;Name=Rr023411.t1;Parent=Rr023411.t1.mrna1;Target=Rr023411.t1 1030 1746 +
XPSC0002020	rubus_genome	exon	883444	883632	100	-	.	ID=Rr023411.t1.mrna1.exon5;Name=Rr023411.t1;Parent=Rr023411.t1.mrna1;Target=Rr023411.t1 1747 1935 +
XPSC0002020	rubus_genome	exon	883128	883355	100	-	.	ID=Rr023411.t1.mrna1.exon6;Name=Rr023411.t1;Parent=Rr023411.t1.mrna1;Target=Rr023411.t1 1936 2163 +
XPSC0002020	rubus_genome	exon	882817	883041	100	-	.	ID=Rr023411.t1.mrna1.exon7;Name=Rr023411.t1;Parent=Rr023411.t1.mrna1;Target=Rr023411.t1 2164 2388 +
XPSC0002020	rubus_genome	exon	881561	881926	100	-	.	ID=Rr023411.t1.mrna1.exon8;Name=Rr023411.t1;Parent=Rr023411.t1.mrna1;Target=Rr023411.t1 2389 2754 +
XPSC0002020	rubus_genome	CDS	885861	886045	100	-	0	ID=Rr023411.t1.mrna1.cds1;Name=Rr023411.t1;Parent=Rr023411.t1.mrna1;Target=Rr023411.t1 1 185 +
XPSC0002020	rubus_genome	CDS	885379	885764	100	-	2	ID=Rr023411.t1.mrna1.cds2;Name=Rr023411.t1;Parent=Rr023411.t1.mrna1;Target=Rr023411.t1 186 571 +
XPSC0002020	rubus_genome	CDS	884741	885198	100	-	1	ID=Rr023411.t1.mrna1.cds3;Name=Rr023411.t1;Parent=Rr023411.t1.mrna1;Target=Rr023411.t1 572 1029 +
XPSC0002020	rubus_genome	CDS	883906	884622	100	-	0	ID=Rr023411.t1.mrna1.cds4;Name=Rr023411.t1;Parent=Rr023411.t1.mrna1;Target=Rr023411.t1 1030 1746 +
XPSC0002020	rubus_genome	CDS	883444	883632	100	-	0	ID=Rr023411.t1.mrna1.cds5;Name=Rr023411.t1;Parent=Rr023411.t1.mrna1;Target=Rr023411.t1 1747 1935 +
XPSC0002020	rubus_genome	CDS	883128	883355	100	-	0	ID=Rr023411.t1.mrna1.cds6;Name=Rr023411.t1;Parent=Rr023411.t1.mrna1;Target=Rr023411.t1 1936 2163 +
XPSC0002020	rubus_genome	CDS	882817	883041	100	-	0	ID=Rr023411.t1.mrna1.cds7;Name=Rr023411.t1;Parent=Rr023411.t1.mrna1;Target=Rr023411.t1 2164 2388 +
XPSC0002020	rubus_genome	CDS	881561	881926	100	-	0	ID=Rr023411.t1.mrna1.cds8;Name=Rr023411.t1;Parent=Rr023411.t1.mrna1;Target=Rr023411.t1 2389 2754 +
XPSC0002021	rubus_genome	gene	11914	12752	.	+	.	ID=Rr023412.t1.path1;Name=Rr023412.t1
XPSC0002021	rubus_genome	mRNA	11914	12752	.	+	.	ID=Rr023412.t1.mrna1;Name=Rr023412.t1;Parent=Rr023412.t1.path1;coverage=100.0;identity=100.0;matches=702;mismatches=0;indels=0;unknowns=0
XPSC0002021	rubus_genome	exon	11914	12323	100	+	.	ID=Rr023412.t1.mrna1.exon1;Name=Rr023412.t1;Parent=Rr023412.t1.mrna1;Target=Rr023412.t1 1 410 +
XPSC0002021	rubus_genome	exon	12461	12752	100	+	.	ID=Rr023412.t1.mrna1.exon2;Name=Rr023412.t1;Parent=Rr023412.t1.mrna1;Target=Rr023412.t1 411 702 +
XPSC0002021	rubus_genome	CDS	11914	12323	100	+	0	ID=Rr023412.t1.mrna1.cds1;Name=Rr023412.t1;Parent=Rr023412.t1.mrna1;Target=Rr023412.t1 1 410 +
XPSC0002021	rubus_genome	CDS	12461	12752	100	+	2	ID=Rr023412.t1.mrna1.cds2;Name=Rr023412.t1;Parent=Rr023412.t1.mrna1;Target=Rr023412.t1 411 702 +
XPSC0002021	rubus_genome	gene	15365	21752	.	+	.	ID=Rr023413.t1.path1;Name=Rr023413.t1
XPSC0002021	rubus_genome	mRNA	15365	21752	.	+	.	ID=Rr023413.t1.mrna1;Name=Rr023413.t1;Parent=Rr023413.t1.path1;coverage=100.0;identity=100.0;matches=2583;mismatches=0;indels=0;unknowns=0
XPSC0002021	rubus_genome	exon	15365	15420	100	+	.	ID=Rr023413.t1.mrna1.exon1;Name=Rr023413.t1;Parent=Rr023413.t1.mrna1;Target=Rr023413.t1 1 56 +
XPSC0002021	rubus_genome	exon	15727	15826	100	+	.	ID=Rr023413.t1.mrna1.exon2;Name=Rr023413.t1;Parent=Rr023413.t1.mrna1;Target=Rr023413.t1 57 156 +
XPSC0002021	rubus_genome	exon	16371	16607	100	+	.	ID=Rr023413.t1.mrna1.exon3;Name=Rr023413.t1;Parent=Rr023413.t1.mrna1;Target=Rr023413.t1 157 393 +
XPSC0002021	rubus_genome	exon	16782	16959	100	+	.	ID=Rr023413.t1.mrna1.exon4;Name=Rr023413.t1;Parent=Rr023413.t1.mrna1;Target=Rr023413.t1 394 571 +
XPSC0002021	rubus_genome	exon	17038	17170	100	+	.	ID=Rr023413.t1.mrna1.exon5;Name=Rr023413.t1;Parent=Rr023413.t1.mrna1;Target=Rr023413.t1 572 704 +
XPSC0002021	rubus_genome	exon	17357	17522	100	+	.	ID=Rr023413.t1.mrna1.exon6;Name=Rr023413.t1;Parent=Rr023413.t1.mrna1;Target=Rr023413.t1 705 870 +
XPSC0002021	rubus_genome	exon	17700	17850	100	+	.	ID=Rr023413.t1.mrna1.exon7;Name=Rr023413.t1;Parent=Rr023413.t1.mrna1;Target=Rr023413.t1 871 1021 +
XPSC0002021	rubus_genome	exon	17973	18061	100	+	.	ID=Rr023413.t1.mrna1.exon8;Name=Rr023413.t1;Parent=Rr023413.t1.mrna1;Target=Rr023413.t1 1022 1110 +
XPSC0002021	rubus_genome	exon	18150	18305	100	+	.	ID=Rr023413.t1.mrna1.exon9;Name=Rr023413.t1;Parent=Rr023413.t1.mrna1;Target=Rr023413.t1 1111 1266 +
XPSC0002021	rubus_genome	exon	18603	18671	100	+	.	ID=Rr023413.t1.mrna1.exon10;Name=Rr023413.t1;Parent=Rr023413.t1.mrna1;Target=Rr023413.t1 1267 1335 +
XPSC0002021	rubus_genome	exon	18791	18859	100	+	.	ID=Rr023413.t1.mrna1.exon11;Name=Rr023413.t1;Parent=Rr023413.t1.mrna1;Target=Rr023413.t1 1336 1404 +
XPSC0002021	rubus_genome	exon	18975	19112	100	+	.	ID=Rr023413.t1.mrna1.exon12;Name=Rr023413.t1;Parent=Rr023413.t1.mrna1;Target=Rr023413.t1 1405 1542 +
XPSC0002021	rubus_genome	exon	19306	19434	100	+	.	ID=Rr023413.t1.mrna1.exon13;Name=Rr023413.t1;Parent=Rr023413.t1.mrna1;Target=Rr023413.t1 1543 1671 +
XPSC0002021	rubus_genome	exon	19642	19789	100	+	.	ID=Rr023413.t1.mrna1.exon14;Name=Rr023413.t1;Parent=Rr023413.t1.mrna1;Target=Rr023413.t1 1672 1819 +
XPSC0002021	rubus_genome	exon	19943	19953	100	+	.	ID=Rr023413.t1.mrna1.exon15;Name=Rr023413.t1;Parent=Rr023413.t1.mrna1;Target=Rr023413.t1 1820 1830 +
XPSC0002021	rubus_genome	exon	20142	20282	100	+	.	ID=Rr023413.t1.mrna1.exon16;Name=Rr023413.t1;Parent=Rr023413.t1.mrna1;Target=Rr023413.t1 1831 1971 +
XPSC0002021	rubus_genome	exon	20517	20642	100	+	.	ID=Rr023413.t1.mrna1.exon17;Name=Rr023413.t1;Parent=Rr023413.t1.mrna1;Target=Rr023413.t1 1972 2097 +
XPSC0002021	rubus_genome	exon	21058	21253	100	+	.	ID=Rr023413.t1.mrna1.exon18;Name=Rr023413.t1;Parent=Rr023413.t1.mrna1;Target=Rr023413.t1 2098 2293 +
XPSC0002021	rubus_genome	exon	21463	21752	100	+	.	ID=Rr023413.t1.mrna1.exon19;Name=Rr023413.t1;Parent=Rr023413.t1.mrna1;Target=Rr023413.t1 2294 2583 +
XPSC0002021	rubus_genome	CDS	15365	15420	100	+	0	ID=Rr023413.t1.mrna1.cds1;Name=Rr023413.t1;Parent=Rr023413.t1.mrna1;Target=Rr023413.t1 1 56 +
XPSC0002021	rubus_genome	CDS	15727	15826	100	+	2	ID=Rr023413.t1.mrna1.cds2;Name=Rr023413.t1;Parent=Rr023413.t1.mrna1;Target=Rr023413.t1 57 156 +
XPSC0002021	rubus_genome	CDS	16371	16607	100	+	0	ID=Rr023413.t1.mrna1.cds3;Name=Rr023413.t1;Parent=Rr023413.t1.mrna1;Target=Rr023413.t1 157 393 +
XPSC0002021	rubus_genome	CDS	16782	16959	100	+	0	ID=Rr023413.t1.mrna1.cds4;Name=Rr023413.t1;Parent=Rr023413.t1.mrna1;Target=Rr023413.t1 394 571 +
XPSC0002021	rubus_genome	CDS	17038	17170	100	+	1	ID=Rr023413.t1.mrna1.cds5;Name=Rr023413.t1;Parent=Rr023413.t1.mrna1;Target=Rr023413.t1 572 704 +
XPSC0002021	rubus_genome	CDS	17357	17522	100	+	2	ID=Rr023413.t1.mrna1.cds6;Name=Rr023413.t1;Parent=Rr023413.t1.mrna1;Target=Rr023413.t1 705 870 +
XPSC0002021	rubus_genome	CDS	17700	17850	100	+	0	ID=Rr023413.t1.mrna1.cds7;Name=Rr023413.t1;Parent=Rr023413.t1.mrna1;Target=Rr023413.t1 871 1021 +
XPSC0002021	rubus_genome	CDS	17973	18061	100	+	1	ID=Rr023413.t1.mrna1.cds8;Name=Rr023413.t1;Parent=Rr023413.t1.mrna1;Target=Rr023413.t1 1022 1110 +
XPSC0002021	rubus_genome	CDS	18150	18305	100	+	0	ID=Rr023413.t1.mrna1.cds9;Name=Rr023413.t1;Parent=Rr023413.t1.mrna1;Target=Rr023413.t1 1111 1266 +
XPSC0002021	rubus_genome	CDS	18603	18671	100	+	0	ID=Rr023413.t1.mrna1.cds10;Name=Rr023413.t1;Parent=Rr023413.t1.mrna1;Target=Rr023413.t1 1267 1335 +
XPSC0002021	rubus_genome	CDS	18791	18859	100	+	0	ID=Rr023413.t1.mrna1.cds11;Name=Rr023413.t1;Parent=Rr023413.t1.mrna1;Target=Rr023413.t1 1336 1404 +
XPSC0002021	rubus_genome	CDS	18975	19112	100	+	0	ID=Rr023413.t1.mrna1.cds12;Name=Rr023413.t1;Parent=Rr023413.t1.mrna1;Target=Rr023413.t1 1405 1542 +
XPSC0002021	rubus_genome	CDS	19306	19434	100	+	0	ID=Rr023413.t1.mrna1.cds13;Name=Rr023413.t1;Parent=Rr023413.t1.mrna1;Target=Rr023413.t1 1543 1671 +
XPSC0002021	rubus_genome	CDS	19642	19789	100	+	0	ID=Rr023413.t1.mrna1.cds14;Name=Rr023413.t1;Parent=Rr023413.t1.mrna1;Target=Rr023413.t1 1672 1819 +
XPSC0002021	rubus_genome	CDS	19943	19953	100	+	1	ID=Rr023413.t1.mrna1.cds15;Name=Rr023413.t1;Parent=Rr023413.t1.mrna1;Target=Rr023413.t1 1820 1830 +
XPSC0002021	rubus_genome	CDS	20142	20282	100	+	0	ID=Rr023413.t1.mrna1.cds16;Name=Rr023413.t1;Parent=Rr023413.t1.mrna1;Target=Rr023413.t1 1831 1971 +
XPSC0002021	rubus_genome	CDS	20517	20642	100	+	0	ID=Rr023413.t1.mrna1.cds17;Name=Rr023413.t1;Parent=Rr023413.t1.mrna1;Target=Rr023413.t1 1972 2097 +
XPSC0002021	rubus_genome	CDS	21058	21253	100	+	0	ID=Rr023413.t1.mrna1.cds18;Name=Rr023413.t1;Parent=Rr023413.t1.mrna1;Target=Rr023413.t1 2098 2293 +
XPSC0002021	rubus_genome	CDS	21463	21752	100	+	1	ID=Rr023413.t1.mrna1.cds19;Name=Rr023413.t1;Parent=Rr023413.t1.mrna1;Target=Rr023413.t1 2294 2583 +
XPSC0002021	rubus_genome	gene	22776	25366	.	+	.	ID=Rr023414.t1.path1;Name=Rr023414.t1
XPSC0002021	rubus_genome	mRNA	22776	25366	.	+	.	ID=Rr023414.t1.mrna1;Name=Rr023414.t1;Parent=Rr023414.t1.path1;coverage=100.0;identity=100.0;matches=1593;mismatches=0;indels=0;unknowns=0
XPSC0002021	rubus_genome	exon	22776	23868	100	+	.	ID=Rr023414.t1.mrna1.exon1;Name=Rr023414.t1;Parent=Rr023414.t1.mrna1;Target=Rr023414.t1 1 1093 +
XPSC0002021	rubus_genome	exon	24721	24897	100	+	.	ID=Rr023414.t1.mrna1.exon2;Name=Rr023414.t1;Parent=Rr023414.t1.mrna1;Target=Rr023414.t1 1094 1270 +
XPSC0002021	rubus_genome	exon	25044	25366	100	+	.	ID=Rr023414.t1.mrna1.exon3;Name=Rr023414.t1;Parent=Rr023414.t1.mrna1;Target=Rr023414.t1 1271 1593 +
XPSC0002021	rubus_genome	CDS	22776	23868	100	+	0	ID=Rr023414.t1.mrna1.cds1;Name=Rr023414.t1;Parent=Rr023414.t1.mrna1;Target=Rr023414.t1 1 1093 +
XPSC0002021	rubus_genome	CDS	24721	24897	100	+	1	ID=Rr023414.t1.mrna1.cds2;Name=Rr023414.t1;Parent=Rr023414.t1.mrna1;Target=Rr023414.t1 1094 1270 +
XPSC0002021	rubus_genome	CDS	25044	25366	100	+	1	ID=Rr023414.t1.mrna1.cds3;Name=Rr023414.t1;Parent=Rr023414.t1.mrna1;Target=Rr023414.t1 1271 1593 +
XPSC0002021	rubus_genome	gene	25979	27379	.	+	.	ID=Rr023415.t1.path1;Name=Rr023415.t1
XPSC0002021	rubus_genome	mRNA	25979	27379	.	+	.	ID=Rr023415.t1.mrna1;Name=Rr023415.t1;Parent=Rr023415.t1.path1;coverage=100.0;identity=100.0;matches=1401;mismatches=0;indels=0;unknowns=0
XPSC0002021	rubus_genome	exon	25979	27379	100	+	.	ID=Rr023415.t1.mrna1.exon1;Name=Rr023415.t1;Parent=Rr023415.t1.mrna1;Target=Rr023415.t1 1401 1 .
XPSC0002021	rubus_genome	CDS	25979	27379	100	+	0	ID=Rr023415.t1.mrna1.cds1;Name=Rr023415.t1;Parent=Rr023415.t1.mrna1;Target=Rr023415.t1 1401 1 .
XPSC0002021	rubus_genome	gene	27787	30408	.	-	.	ID=Rr023416.t1.path1;Name=Rr023416.t1
XPSC0002021	rubus_genome	mRNA	27787	30408	.	-	.	ID=Rr023416.t1.mrna1;Name=Rr023416.t1;Parent=Rr023416.t1.path1;coverage=100.0;identity=100.0;matches=738;mismatches=0;indels=0;unknowns=0
XPSC0002021	rubus_genome	exon	30344	30408	100	-	.	ID=Rr023416.t1.mrna1.exon1;Name=Rr023416.t1;Parent=Rr023416.t1.mrna1;Target=Rr023416.t1 1 65 +
XPSC0002021	rubus_genome	exon	29523	29673	100	-	.	ID=Rr023416.t1.mrna1.exon2;Name=Rr023416.t1;Parent=Rr023416.t1.mrna1;Target=Rr023416.t1 66 216 +
XPSC0002021	rubus_genome	exon	29048	29123	100	-	.	ID=Rr023416.t1.mrna1.exon3;Name=Rr023416.t1;Parent=Rr023416.t1.mrna1;Target=Rr023416.t1 217 292 +
XPSC0002021	rubus_genome	exon	28644	28878	100	-	.	ID=Rr023416.t1.mrna1.exon4;Name=Rr023416.t1;Parent=Rr023416.t1.mrna1;Target=Rr023416.t1 293 527 +
XPSC0002021	rubus_genome	exon	27787	27997	100	-	.	ID=Rr023416.t1.mrna1.exon5;Name=Rr023416.t1;Parent=Rr023416.t1.mrna1;Target=Rr023416.t1 528 738 +
XPSC0002021	rubus_genome	CDS	30344	30408	100	-	0	ID=Rr023416.t1.mrna1.cds1;Name=Rr023416.t1;Parent=Rr023416.t1.mrna1;Target=Rr023416.t1 1 65 +
XPSC0002021	rubus_genome	CDS	29523	29673	100	-	2	ID=Rr023416.t1.mrna1.cds2;Name=Rr023416.t1;Parent=Rr023416.t1.mrna1;Target=Rr023416.t1 66 216 +
XPSC0002021	rubus_genome	CDS	29048	29123	100	-	0	ID=Rr023416.t1.mrna1.cds3;Name=Rr023416.t1;Parent=Rr023416.t1.mrna1;Target=Rr023416.t1 217 292 +
XPSC0002021	rubus_genome	CDS	28644	28878	100	-	1	ID=Rr023416.t1.mrna1.cds4;Name=Rr023416.t1;Parent=Rr023416.t1.mrna1;Target=Rr023416.t1 293 527 +
XPSC0002021	rubus_genome	CDS	27787	27997	100	-	2	ID=Rr023416.t1.mrna1.cds5;Name=Rr023416.t1;Parent=Rr023416.t1.mrna1;Target=Rr023416.t1 528 738 +
XPSC0002021	rubus_genome	gene	72264	74999	.	-	.	ID=Rr023419.t1.path1;Name=Rr023419.t1
XPSC0002021	rubus_genome	mRNA	72264	74999	.	-	.	ID=Rr023419.t1.mrna1;Name=Rr023419.t1;Parent=Rr023419.t1.path1;coverage=100.0;identity=100.0;matches=771;mismatches=0;indels=0;unknowns=0
XPSC0002021	rubus_genome	exon	74863	74999	100	-	.	ID=Rr023419.t1.mrna1.exon1;Name=Rr023419.t1;Parent=Rr023419.t1.mrna1;Target=Rr023419.t1 1 137 +
XPSC0002021	rubus_genome	exon	74207	74288	100	-	.	ID=Rr023419.t1.mrna1.exon2;Name=Rr023419.t1;Parent=Rr023419.t1.mrna1;Target=Rr023419.t1 138 219 +
XPSC0002021	rubus_genome	exon	73073	73339	100	-	.	ID=Rr023419.t1.mrna1.exon3;Name=Rr023419.t1;Parent=Rr023419.t1.mrna1;Target=Rr023419.t1 220 486 +
XPSC0002021	rubus_genome	exon	72521	72648	100	-	.	ID=Rr023419.t1.mrna1.exon4;Name=Rr023419.t1;Parent=Rr023419.t1.mrna1;Target=Rr023419.t1 487 614 +
XPSC0002021	rubus_genome	exon	72264	72420	100	-	.	ID=Rr023419.t1.mrna1.exon5;Name=Rr023419.t1;Parent=Rr023419.t1.mrna1;Target=Rr023419.t1 615 771 +
XPSC0002021	rubus_genome	CDS	74863	74999	100	-	0	ID=Rr023419.t1.mrna1.cds1;Name=Rr023419.t1;Parent=Rr023419.t1.mrna1;Target=Rr023419.t1 1 137 +
XPSC0002021	rubus_genome	CDS	74207	74288	100	-	2	ID=Rr023419.t1.mrna1.cds2;Name=Rr023419.t1;Parent=Rr023419.t1.mrna1;Target=Rr023419.t1 138 219 +
XPSC0002021	rubus_genome	CDS	73073	73339	100	-	0	ID=Rr023419.t1.mrna1.cds3;Name=Rr023419.t1;Parent=Rr023419.t1.mrna1;Target=Rr023419.t1 220 486 +
XPSC0002021	rubus_genome	CDS	72521	72648	100	-	0	ID=Rr023419.t1.mrna1.cds4;Name=Rr023419.t1;Parent=Rr023419.t1.mrna1;Target=Rr023419.t1 487 614 +
XPSC0002021	rubus_genome	CDS	72264	72420	100	-	2	ID=Rr023419.t1.mrna1.cds5;Name=Rr023419.t1;Parent=Rr023419.t1.mrna1;Target=Rr023419.t1 615 771 +
XPSC0002021	rubus_genome	gene	88431	89193	.	+	.	ID=Rr023420.t1.path1;Name=Rr023420.t1
XPSC0002021	rubus_genome	mRNA	88431	89193	.	+	.	ID=Rr023420.t1.mrna1;Name=Rr023420.t1;Parent=Rr023420.t1.path1;coverage=100.0;identity=100.0;matches=591;mismatches=0;indels=0;unknowns=0
XPSC0002021	rubus_genome	exon	88431	88593	100	+	.	ID=Rr023420.t1.mrna1.exon1;Name=Rr023420.t1;Parent=Rr023420.t1.mrna1;Target=Rr023420.t1 1 163 +
XPSC0002021	rubus_genome	exon	88766	89193	100	+	.	ID=Rr023420.t1.mrna1.exon2;Name=Rr023420.t1;Parent=Rr023420.t1.mrna1;Target=Rr023420.t1 164 591 +
XPSC0002021	rubus_genome	CDS	88431	88593	100	+	0	ID=Rr023420.t1.mrna1.cds1;Name=Rr023420.t1;Parent=Rr023420.t1.mrna1;Target=Rr023420.t1 1 163 +
XPSC0002021	rubus_genome	CDS	88766	89193	100	+	1	ID=Rr023420.t1.mrna1.cds2;Name=Rr023420.t1;Parent=Rr023420.t1.mrna1;Target=Rr023420.t1 164 591 +
XPSC0002021	rubus_genome	gene	108232	111647	.	-	.	ID=Rr023422.t1.path1;Name=Rr023422.t1
XPSC0002021	rubus_genome	mRNA	108232	111647	.	-	.	ID=Rr023422.t1.mrna1;Name=Rr023422.t1;Parent=Rr023422.t1.path1;coverage=100.0;identity=100.0;matches=2964;mismatches=0;indels=0;unknowns=0
XPSC0002021	rubus_genome	exon	111079	111647	100	-	.	ID=Rr023422.t1.mrna1.exon1;Name=Rr023422.t1;Parent=Rr023422.t1.mrna1;Target=Rr023422.t1 1 569 +
XPSC0002021	rubus_genome	exon	110027	110930	100	-	.	ID=Rr023422.t1.mrna1.exon2;Name=Rr023422.t1;Parent=Rr023422.t1.mrna1;Target=Rr023422.t1 570 1473 +
XPSC0002021	rubus_genome	exon	109846	109953	100	-	.	ID=Rr023422.t1.mrna1.exon3;Name=Rr023422.t1;Parent=Rr023422.t1.mrna1;Target=Rr023422.t1 1474 1581 +
XPSC0002021	rubus_genome	exon	109366	109764	100	-	.	ID=Rr023422.t1.mrna1.exon4;Name=Rr023422.t1;Parent=Rr023422.t1.mrna1;Target=Rr023422.t1 1582 1980 +
XPSC0002021	rubus_genome	exon	109077	109295	100	-	.	ID=Rr023422.t1.mrna1.exon5;Name=Rr023422.t1;Parent=Rr023422.t1.mrna1;Target=Rr023422.t1 1981 2199 +
XPSC0002021	rubus_genome	exon	108232	108996	100	-	.	ID=Rr023422.t1.mrna1.exon6;Name=Rr023422.t1;Parent=Rr023422.t1.mrna1;Target=Rr023422.t1 2200 2964 +
XPSC0002021	rubus_genome	CDS	111079	111647	100	-	0	ID=Rr023422.t1.mrna1.cds1;Name=Rr023422.t1;Parent=Rr023422.t1.mrna1;Target=Rr023422.t1 1 569 +
XPSC0002021	rubus_genome	CDS	110027	110930	100	-	2	ID=Rr023422.t1.mrna1.cds2;Name=Rr023422.t1;Parent=Rr023422.t1.mrna1;Target=Rr023422.t1 570 1473 +
XPSC0002021	rubus_genome	CDS	109846	109953	100	-	0	ID=Rr023422.t1.mrna1.cds3;Name=Rr023422.t1;Parent=Rr023422.t1.mrna1;Target=Rr023422.t1 1474 1581 +
XPSC0002021	rubus_genome	CDS	109366	109764	100	-	0	ID=Rr023422.t1.mrna1.cds4;Name=Rr023422.t1;Parent=Rr023422.t1.mrna1;Target=Rr023422.t1 1582 1980 +
XPSC0002021	rubus_genome	CDS	109077	109295	100	-	0	ID=Rr023422.t1.mrna1.cds5;Name=Rr023422.t1;Parent=Rr023422.t1.mrna1;Target=Rr023422.t1 1981 2199 +
XPSC0002021	rubus_genome	CDS	108232	108996	100	-	0	ID=Rr023422.t1.mrna1.cds6;Name=Rr023422.t1;Parent=Rr023422.t1.mrna1;Target=Rr023422.t1 2200 2964 +
XPSC0002021	rubus_genome	gene	124387	132824	.	+	.	ID=Rr023423.t1.path1;Name=Rr023423.t1
XPSC0002021	rubus_genome	mRNA	124387	132824	.	+	.	ID=Rr023423.t1.mrna1;Name=Rr023423.t1;Parent=Rr023423.t1.path1;coverage=100.0;identity=100.0;matches=4266;mismatches=0;indels=0;unknowns=0
XPSC0002021	rubus_genome	exon	124387	124691	100	+	.	ID=Rr023423.t1.mrna1.exon1;Name=Rr023423.t1;Parent=Rr023423.t1.mrna1;Target=Rr023423.t1 1 305 +
XPSC0002021	rubus_genome	exon	125336	125456	100	+	.	ID=Rr023423.t1.mrna1.exon2;Name=Rr023423.t1;Parent=Rr023423.t1.mrna1;Target=Rr023423.t1 306 426 +
XPSC0002021	rubus_genome	exon	125576	125664	100	+	.	ID=Rr023423.t1.mrna1.exon3;Name=Rr023423.t1;Parent=Rr023423.t1.mrna1;Target=Rr023423.t1 427 515 +
XPSC0002021	rubus_genome	exon	126047	126131	100	+	.	ID=Rr023423.t1.mrna1.exon4;Name=Rr023423.t1;Parent=Rr023423.t1.mrna1;Target=Rr023423.t1 516 600 +
XPSC0002021	rubus_genome	exon	127349	128035	100	+	.	ID=Rr023423.t1.mrna1.exon5;Name=Rr023423.t1;Parent=Rr023423.t1.mrna1;Target=Rr023423.t1 601 1287 +
XPSC0002021	rubus_genome	exon	128282	128563	100	+	.	ID=Rr023423.t1.mrna1.exon6;Name=Rr023423.t1;Parent=Rr023423.t1.mrna1;Target=Rr023423.t1 1288 1569 +
XPSC0002021	rubus_genome	exon	128666	129143	100	+	.	ID=Rr023423.t1.mrna1.exon7;Name=Rr023423.t1;Parent=Rr023423.t1.mrna1;Target=Rr023423.t1 1570 2047 +
XPSC0002021	rubus_genome	exon	129249	129352	100	+	.	ID=Rr023423.t1.mrna1.exon8;Name=Rr023423.t1;Parent=Rr023423.t1.mrna1;Target=Rr023423.t1 2048 2151 +
XPSC0002021	rubus_genome	exon	129475	129631	100	+	.	ID=Rr023423.t1.mrna1.exon9;Name=Rr023423.t1;Parent=Rr023423.t1.mrna1;Target=Rr023423.t1 2152 2308 +
XPSC0002021	rubus_genome	exon	129768	129830	100	+	.	ID=Rr023423.t1.mrna1.exon10;Name=Rr023423.t1;Parent=Rr023423.t1.mrna1;Target=Rr023423.t1 2309 2371 +
XPSC0002021	rubus_genome	exon	129952	130082	100	+	.	ID=Rr023423.t1.mrna1.exon11;Name=Rr023423.t1;Parent=Rr023423.t1.mrna1;Target=Rr023423.t1 2372 2502 +
XPSC0002021	rubus_genome	exon	130198	130530	100	+	.	ID=Rr023423.t1.mrna1.exon12;Name=Rr023423.t1;Parent=Rr023423.t1.mrna1;Target=Rr023423.t1 2503 2835 +
XPSC0002021	rubus_genome	exon	130630	130920	100	+	.	ID=Rr023423.t1.mrna1.exon13;Name=Rr023423.t1;Parent=Rr023423.t1.mrna1;Target=Rr023423.t1 2836 3126 +
XPSC0002021	rubus_genome	exon	131031	131114	100	+	.	ID=Rr023423.t1.mrna1.exon14;Name=Rr023423.t1;Parent=Rr023423.t1.mrna1;Target=Rr023423.t1 3127 3210 +
XPSC0002021	rubus_genome	exon	131243	131376	100	+	.	ID=Rr023423.t1.mrna1.exon15;Name=Rr023423.t1;Parent=Rr023423.t1.mrna1;Target=Rr023423.t1 3211 3344 +
XPSC0002021	rubus_genome	exon	131525	131924	100	+	.	ID=Rr023423.t1.mrna1.exon16;Name=Rr023423.t1;Parent=Rr023423.t1.mrna1;Target=Rr023423.t1 3345 3744 +
XPSC0002021	rubus_genome	exon	132035	132122	100	+	.	ID=Rr023423.t1.mrna1.exon17;Name=Rr023423.t1;Parent=Rr023423.t1.mrna1;Target=Rr023423.t1 3745 3832 +
XPSC0002021	rubus_genome	exon	132206	132372	100	+	.	ID=Rr023423.t1.mrna1.exon18;Name=Rr023423.t1;Parent=Rr023423.t1.mrna1;Target=Rr023423.t1 3833 3999 +
XPSC0002021	rubus_genome	exon	132558	132824	100	+	.	ID=Rr023423.t1.mrna1.exon19;Name=Rr023423.t1;Parent=Rr023423.t1.mrna1;Target=Rr023423.t1 4000 4266 +
XPSC0002021	rubus_genome	CDS	124387	124691	100	+	0	ID=Rr023423.t1.mrna1.cds1;Name=Rr023423.t1;Parent=Rr023423.t1.mrna1;Target=Rr023423.t1 1 305 +
XPSC0002021	rubus_genome	CDS	125336	125456	100	+	2	ID=Rr023423.t1.mrna1.cds2;Name=Rr023423.t1;Parent=Rr023423.t1.mrna1;Target=Rr023423.t1 306 426 +
XPSC0002021	rubus_genome	CDS	125576	125664	100	+	0	ID=Rr023423.t1.mrna1.cds3;Name=Rr023423.t1;Parent=Rr023423.t1.mrna1;Target=Rr023423.t1 427 515 +
XPSC0002021	rubus_genome	CDS	126047	126131	100	+	2	ID=Rr023423.t1.mrna1.cds4;Name=Rr023423.t1;Parent=Rr023423.t1.mrna1;Target=Rr023423.t1 516 600 +
XPSC0002021	rubus_genome	CDS	127349	128035	100	+	0	ID=Rr023423.t1.mrna1.cds5;Name=Rr023423.t1;Parent=Rr023423.t1.mrna1;Target=Rr023423.t1 601 1287 +
XPSC0002021	rubus_genome	CDS	128282	128563	100	+	0	ID=Rr023423.t1.mrna1.cds6;Name=Rr023423.t1;Parent=Rr023423.t1.mrna1;Target=Rr023423.t1 1288 1569 +
XPSC0002021	rubus_genome	CDS	128666	129143	100	+	0	ID=Rr023423.t1.mrna1.cds7;Name=Rr023423.t1;Parent=Rr023423.t1.mrna1;Target=Rr023423.t1 1570 2047 +
XPSC0002021	rubus_genome	CDS	129249	129352	100	+	1	ID=Rr023423.t1.mrna1.cds8;Name=Rr023423.t1;Parent=Rr023423.t1.mrna1;Target=Rr023423.t1 2048 2151 +
XPSC0002021	rubus_genome	CDS	129475	129631	100	+	0	ID=Rr023423.t1.mrna1.cds9;Name=Rr023423.t1;Parent=Rr023423.t1.mrna1;Target=Rr023423.t1 2152 2308 +
XPSC0002021	rubus_genome	CDS	129768	129830	100	+	1	ID=Rr023423.t1.mrna1.cds10;Name=Rr023423.t1;Parent=Rr023423.t1.mrna1;Target=Rr023423.t1 2309 2371 +
XPSC0002021	rubus_genome	CDS	129952	130082	100	+	1	ID=Rr023423.t1.mrna1.cds11;Name=Rr023423.t1;Parent=Rr023423.t1.mrna1;Target=Rr023423.t1 2372 2502 +
XPSC0002021	rubus_genome	CDS	130198	130530	100	+	0	ID=Rr023423.t1.mrna1.cds12;Name=Rr023423.t1;Parent=Rr023423.t1.mrna1;Target=Rr023423.t1 2503 2835 +
XPSC0002021	rubus_genome	CDS	130630	130920	100	+	0	ID=Rr023423.t1.mrna1.cds13;Name=Rr023423.t1;Parent=Rr023423.t1.mrna1;Target=Rr023423.t1 2836 3126 +
XPSC0002021	rubus_genome	CDS	131031	131114	100	+	0	ID=Rr023423.t1.mrna1.cds14;Name=Rr023423.t1;Parent=Rr023423.t1.mrna1;Target=Rr023423.t1 3127 3210 +
XPSC0002021	rubus_genome	CDS	131243	131376	100	+	0	ID=Rr023423.t1.mrna1.cds15;Name=Rr023423.t1;Parent=Rr023423.t1.mrna1;Target=Rr023423.t1 3211 3344 +
XPSC0002021	rubus_genome	CDS	131525	131924	100	+	2	ID=Rr023423.t1.mrna1.cds16;Name=Rr023423.t1;Parent=Rr023423.t1.mrna1;Target=Rr023423.t1 3345 3744 +
XPSC0002021	rubus_genome	CDS	132035	132122	100	+	0	ID=Rr023423.t1.mrna1.cds17;Name=Rr023423.t1;Parent=Rr023423.t1.mrna1;Target=Rr023423.t1 3745 3832 +
XPSC0002021	rubus_genome	CDS	132206	132372	100	+	1	ID=Rr023423.t1.mrna1.cds18;Name=Rr023423.t1;Parent=Rr023423.t1.mrna1;Target=Rr023423.t1 3833 3999 +
XPSC0002021	rubus_genome	CDS	132558	132824	100	+	0	ID=Rr023423.t1.mrna1.cds19;Name=Rr023423.t1;Parent=Rr023423.t1.mrna1;Target=Rr023423.t1 4000 4266 +
XPSC0002021	rubus_genome	gene	134077	135228	.	-	.	ID=Rr023424.t1.path1;Name=Rr023424.t1
XPSC0002021	rubus_genome	mRNA	134077	135228	.	-	.	ID=Rr023424.t1.mrna1;Name=Rr023424.t1;Parent=Rr023424.t1.path1;coverage=100.0;identity=100.0;matches=1152;mismatches=0;indels=0;unknowns=0
XPSC0002021	rubus_genome	exon	134077	135228	100	-	.	ID=Rr023424.t1.mrna1.exon1;Name=Rr023424.t1;Parent=Rr023424.t1.mrna1;Target=Rr023424.t1 1152 1 .
XPSC0002021	rubus_genome	CDS	134077	135228	100	-	0	ID=Rr023424.t1.mrna1.cds1;Name=Rr023424.t1;Parent=Rr023424.t1.mrna1;Target=Rr023424.t1 1152 1 .
XPSC0002021	rubus_genome	gene	136608	140081	.	-	.	ID=Rr023425.t1.path1;Name=Rr023425.t1
XPSC0002021	rubus_genome	mRNA	136608	140081	.	-	.	ID=Rr023425.t1.mrna1;Name=Rr023425.t1;Parent=Rr023425.t1.path1;coverage=100.0;identity=100.0;matches=1392;mismatches=0;indels=0;unknowns=0
XPSC0002021	rubus_genome	exon	139770	140081	100	-	.	ID=Rr023425.t1.mrna1.exon1;Name=Rr023425.t1;Parent=Rr023425.t1.mrna1;Target=Rr023425.t1 1 312 +
XPSC0002021	rubus_genome	exon	139593	139660	100	-	.	ID=Rr023425.t1.mrna1.exon2;Name=Rr023425.t1;Parent=Rr023425.t1.mrna1;Target=Rr023425.t1 313 380 +
XPSC0002021	rubus_genome	exon	139004	139032	100	-	.	ID=Rr023425.t1.mrna1.exon3;Name=Rr023425.t1;Parent=Rr023425.t1.mrna1;Target=Rr023425.t1 381 409 +
XPSC0002021	rubus_genome	exon	138697	138893	100	-	.	ID=Rr023425.t1.mrna1.exon4;Name=Rr023425.t1;Parent=Rr023425.t1.mrna1;Target=Rr023425.t1 410 606 +
XPSC0002021	rubus_genome	exon	138363	138575	100	-	.	ID=Rr023425.t1.mrna1.exon5;Name=Rr023425.t1;Parent=Rr023425.t1.mrna1;Target=Rr023425.t1 607 819 +
XPSC0002021	rubus_genome	exon	137630	137746	100	-	.	ID=Rr023425.t1.mrna1.exon6;Name=Rr023425.t1;Parent=Rr023425.t1.mrna1;Target=Rr023425.t1 820 936 +
XPSC0002021	rubus_genome	exon	137328	137444	100	-	.	ID=Rr023425.t1.mrna1.exon7;Name=Rr023425.t1;Parent=Rr023425.t1.mrna1;Target=Rr023425.t1 937 1053 +
XPSC0002021	rubus_genome	exon	137181	137234	100	-	.	ID=Rr023425.t1.mrna1.exon8;Name=Rr023425.t1;Parent=Rr023425.t1.mrna1;Target=Rr023425.t1 1054 1107 +
XPSC0002021	rubus_genome	exon	136967	137083	100	-	.	ID=Rr023425.t1.mrna1.exon9;Name=Rr023425.t1;Parent=Rr023425.t1.mrna1;Target=Rr023425.t1 1108 1224 +
XPSC0002021	rubus_genome	exon	136785	136875	100	-	.	ID=Rr023425.t1.mrna1.exon10;Name=Rr023425.t1;Parent=Rr023425.t1.mrna1;Target=Rr023425.t1 1225 1315 +
XPSC0002021	rubus_genome	exon	136608	136684	100	-	.	ID=Rr023425.t1.mrna1.exon11;Name=Rr023425.t1;Parent=Rr023425.t1.mrna1;Target=Rr023425.t1 1316 1392 +
XPSC0002021	rubus_genome	CDS	139770	140081	100	-	0	ID=Rr023425.t1.mrna1.cds1;Name=Rr023425.t1;Parent=Rr023425.t1.mrna1;Target=Rr023425.t1 1 312 +
XPSC0002021	rubus_genome	CDS	139593	139660	100	-	0	ID=Rr023425.t1.mrna1.cds2;Name=Rr023425.t1;Parent=Rr023425.t1.mrna1;Target=Rr023425.t1 313 380 +
XPSC0002021	rubus_genome	CDS	139004	139032	100	-	2	ID=Rr023425.t1.mrna1.cds3;Name=Rr023425.t1;Parent=Rr023425.t1.mrna1;Target=Rr023425.t1 381 409 +
XPSC0002021	rubus_genome	CDS	138697	138893	100	-	1	ID=Rr023425.t1.mrna1.cds4;Name=Rr023425.t1;Parent=Rr023425.t1.mrna1;Target=Rr023425.t1 410 606 +
XPSC0002021	rubus_genome	CDS	138363	138575	100	-	0	ID=Rr023425.t1.mrna1.cds5;Name=Rr023425.t1;Parent=Rr023425.t1.mrna1;Target=Rr023425.t1 607 819 +
XPSC0002021	rubus_genome	CDS	137630	137746	100	-	0	ID=Rr023425.t1.mrna1.cds6;Name=Rr023425.t1;Parent=Rr023425.t1.mrna1;Target=Rr023425.t1 820 936 +
XPSC0002021	rubus_genome	CDS	137328	137444	100	-	0	ID=Rr023425.t1.mrna1.cds7;Name=Rr023425.t1;Parent=Rr023425.t1.mrna1;Target=Rr023425.t1 937 1053 +
XPSC0002021	rubus_genome	CDS	137181	137234	100	-	0	ID=Rr023425.t1.mrna1.cds8;Name=Rr023425.t1;Parent=Rr023425.t1.mrna1;Target=Rr023425.t1 1054 1107 +
XPSC0002021	rubus_genome	CDS	136967	137083	100	-	0	ID=Rr023425.t1.mrna1.cds9;Name=Rr023425.t1;Parent=Rr023425.t1.mrna1;Target=Rr023425.t1 1108 1224 +
XPSC0002021	rubus_genome	CDS	136785	136875	100	-	0	ID=Rr023425.t1.mrna1.cds10;Name=Rr023425.t1;Parent=Rr023425.t1.mrna1;Target=Rr023425.t1 1225 1315 +
XPSC0002021	rubus_genome	CDS	136608	136684	100	-	1	ID=Rr023425.t1.mrna1.cds11;Name=Rr023425.t1;Parent=Rr023425.t1.mrna1;Target=Rr023425.t1 1316 1392 +
XPSC0002021	rubus_genome	gene	152030	153489	.	+	.	ID=Rr023426.t1.path1;Name=Rr023426.t1
XPSC0002021	rubus_genome	mRNA	152030	153489	.	+	.	ID=Rr023426.t1.mrna1;Name=Rr023426.t1;Parent=Rr023426.t1.path1;coverage=100.0;identity=100.0;matches=477;mismatches=0;indels=0;unknowns=0
XPSC0002021	rubus_genome	exon	152030	152078	100	+	.	ID=Rr023426.t1.mrna1.exon1;Name=Rr023426.t1;Parent=Rr023426.t1.mrna1;Target=Rr023426.t1 1 49 +
XPSC0002021	rubus_genome	exon	152159	152307	100	+	.	ID=Rr023426.t1.mrna1.exon2;Name=Rr023426.t1;Parent=Rr023426.t1.mrna1;Target=Rr023426.t1 50 198 +
XPSC0002021	rubus_genome	exon	152390	152438	100	+	.	ID=Rr023426.t1.mrna1.exon3;Name=Rr023426.t1;Parent=Rr023426.t1.mrna1;Target=Rr023426.t1 199 247 +
XPSC0002021	rubus_genome	exon	152521	152663	100	+	.	ID=Rr023426.t1.mrna1.exon4;Name=Rr023426.t1;Parent=Rr023426.t1.mrna1;Target=Rr023426.t1 248 390 +
XPSC0002021	rubus_genome	exon	153403	153489	100	+	.	ID=Rr023426.t1.mrna1.exon5;Name=Rr023426.t1;Parent=Rr023426.t1.mrna1;Target=Rr023426.t1 391 477 +
XPSC0002021	rubus_genome	CDS	152030	152078	100	+	0	ID=Rr023426.t1.mrna1.cds1;Name=Rr023426.t1;Parent=Rr023426.t1.mrna1;Target=Rr023426.t1 1 49 +
XPSC0002021	rubus_genome	CDS	152159	152307	100	+	1	ID=Rr023426.t1.mrna1.cds2;Name=Rr023426.t1;Parent=Rr023426.t1.mrna1;Target=Rr023426.t1 50 198 +
XPSC0002021	rubus_genome	CDS	152390	152438	100	+	0	ID=Rr023426.t1.mrna1.cds3;Name=Rr023426.t1;Parent=Rr023426.t1.mrna1;Target=Rr023426.t1 199 247 +
XPSC0002021	rubus_genome	CDS	152521	152663	100	+	1	ID=Rr023426.t1.mrna1.cds4;Name=Rr023426.t1;Parent=Rr023426.t1.mrna1;Target=Rr023426.t1 248 390 +
XPSC0002021	rubus_genome	CDS	153403	153489	100	+	0	ID=Rr023426.t1.mrna1.cds5;Name=Rr023426.t1;Parent=Rr023426.t1.mrna1;Target=Rr023426.t1 391 477 +
XPSC0002021	rubus_genome	gene	156142	158167	.	+	.	ID=Rr023427.t1.path1;Name=Rr023427.t1
XPSC0002021	rubus_genome	mRNA	156142	158167	.	+	.	ID=Rr023427.t1.mrna1;Name=Rr023427.t1;Parent=Rr023427.t1.path1;coverage=100.0;identity=100.0;matches=1158;mismatches=0;indels=0;unknowns=0
XPSC0002021	rubus_genome	exon	156142	157002	100	+	.	ID=Rr023427.t1.mrna1.exon1;Name=Rr023427.t1;Parent=Rr023427.t1.mrna1;Target=Rr023427.t1 1 861 +
XPSC0002021	rubus_genome	exon	157871	158167	100	+	.	ID=Rr023427.t1.mrna1.exon2;Name=Rr023427.t1;Parent=Rr023427.t1.mrna1;Target=Rr023427.t1 862 1158 +
XPSC0002021	rubus_genome	CDS	156142	157002	100	+	0	ID=Rr023427.t1.mrna1.cds1;Name=Rr023427.t1;Parent=Rr023427.t1.mrna1;Target=Rr023427.t1 1 861 +
XPSC0002021	rubus_genome	CDS	157871	158167	100	+	0	ID=Rr023427.t1.mrna1.cds2;Name=Rr023427.t1;Parent=Rr023427.t1.mrna1;Target=Rr023427.t1 862 1158 +
XPSC0002021	rubus_genome	gene	160474	169964	.	+	.	ID=Rr023428.t1.path1;Name=Rr023428.t1
XPSC0002021	rubus_genome	mRNA	160474	169964	.	+	.	ID=Rr023428.t1.mrna1;Name=Rr023428.t1;Parent=Rr023428.t1.path1;coverage=100.0;identity=100.0;matches=4302;mismatches=0;indels=0;unknowns=0
XPSC0002021	rubus_genome	exon	160474	161080	100	+	.	ID=Rr023428.t1.mrna1.exon1;Name=Rr023428.t1;Parent=Rr023428.t1.mrna1;Target=Rr023428.t1 1 607 +
XPSC0002021	rubus_genome	exon	161275	161300	100	+	.	ID=Rr023428.t1.mrna1.exon2;Name=Rr023428.t1;Parent=Rr023428.t1.mrna1;Target=Rr023428.t1 608 633 +
XPSC0002021	rubus_genome	exon	161458	161574	100	+	.	ID=Rr023428.t1.mrna1.exon3;Name=Rr023428.t1;Parent=Rr023428.t1.mrna1;Target=Rr023428.t1 634 750 +
XPSC0002021	rubus_genome	exon	162435	162508	100	+	.	ID=Rr023428.t1.mrna1.exon4;Name=Rr023428.t1;Parent=Rr023428.t1.mrna1;Target=Rr023428.t1 751 824 +
XPSC0002021	rubus_genome	exon	163262	163494	100	+	.	ID=Rr023428.t1.mrna1.exon5;Name=Rr023428.t1;Parent=Rr023428.t1.mrna1;Target=Rr023428.t1 825 1057 +
XPSC0002021	rubus_genome	exon	164213	164289	100	+	.	ID=Rr023428.t1.mrna1.exon6;Name=Rr023428.t1;Parent=Rr023428.t1.mrna1;Target=Rr023428.t1 1058 1134 +
XPSC0002021	rubus_genome	exon	164358	164414	100	+	.	ID=Rr023428.t1.mrna1.exon7;Name=Rr023428.t1;Parent=Rr023428.t1.mrna1;Target=Rr023428.t1 1135 1191 +
XPSC0002021	rubus_genome	exon	164704	164771	100	+	.	ID=Rr023428.t1.mrna1.exon8;Name=Rr023428.t1;Parent=Rr023428.t1.mrna1;Target=Rr023428.t1 1192 1259 +
XPSC0002021	rubus_genome	exon	164868	164974	100	+	.	ID=Rr023428.t1.mrna1.exon9;Name=Rr023428.t1;Parent=Rr023428.t1.mrna1;Target=Rr023428.t1 1260 1366 +
XPSC0002021	rubus_genome	exon	165072	165142	100	+	.	ID=Rr023428.t1.mrna1.exon10;Name=Rr023428.t1;Parent=Rr023428.t1.mrna1;Target=Rr023428.t1 1367 1437 +
XPSC0002021	rubus_genome	exon	165280	165398	100	+	.	ID=Rr023428.t1.mrna1.exon11;Name=Rr023428.t1;Parent=Rr023428.t1.mrna1;Target=Rr023428.t1 1438 1556 +
XPSC0002021	rubus_genome	exon	167032	169657	100	+	.	ID=Rr023428.t1.mrna1.exon12;Name=Rr023428.t1;Parent=Rr023428.t1.mrna1;Target=Rr023428.t1 1557 4182 +
XPSC0002021	rubus_genome	exon	169845	169964	100	+	.	ID=Rr023428.t1.mrna1.exon13;Name=Rr023428.t1;Parent=Rr023428.t1.mrna1;Target=Rr023428.t1 4183 4302 +
XPSC0002021	rubus_genome	CDS	160474	161080	100	+	0	ID=Rr023428.t1.mrna1.cds1;Name=Rr023428.t1;Parent=Rr023428.t1.mrna1;Target=Rr023428.t1 1 607 +
XPSC0002021	rubus_genome	CDS	161275	161300	100	+	1	ID=Rr023428.t1.mrna1.cds2;Name=Rr023428.t1;Parent=Rr023428.t1.mrna1;Target=Rr023428.t1 608 633 +
XPSC0002021	rubus_genome	CDS	161458	161574	100	+	0	ID=Rr023428.t1.mrna1.cds3;Name=Rr023428.t1;Parent=Rr023428.t1.mrna1;Target=Rr023428.t1 634 750 +
XPSC0002021	rubus_genome	CDS	162435	162508	100	+	0	ID=Rr023428.t1.mrna1.cds4;Name=Rr023428.t1;Parent=Rr023428.t1.mrna1;Target=Rr023428.t1 751 824 +
XPSC0002021	rubus_genome	CDS	163262	163494	100	+	2	ID=Rr023428.t1.mrna1.cds5;Name=Rr023428.t1;Parent=Rr023428.t1.mrna1;Target=Rr023428.t1 825 1057 +
XPSC0002021	rubus_genome	CDS	164213	164289	100	+	1	ID=Rr023428.t1.mrna1.cds6;Name=Rr023428.t1;Parent=Rr023428.t1.mrna1;Target=Rr023428.t1 1058 1134 +
XPSC0002021	rubus_genome	CDS	164358	164414	100	+	0	ID=Rr023428.t1.mrna1.cds7;Name=Rr023428.t1;Parent=Rr023428.t1.mrna1;Target=Rr023428.t1 1135 1191 +
XPSC0002021	rubus_genome	CDS	164704	164771	100	+	0	ID=Rr023428.t1.mrna1.cds8;Name=Rr023428.t1;Parent=Rr023428.t1.mrna1;Target=Rr023428.t1 1192 1259 +
XPSC0002021	rubus_genome	CDS	164868	164974	100	+	2	ID=Rr023428.t1.mrna1.cds9;Name=Rr023428.t1;Parent=Rr023428.t1.mrna1;Target=Rr023428.t1 1260 1366 +
XPSC0002021	rubus_genome	CDS	165072	165142	100	+	1	ID=Rr023428.t1.mrna1.cds10;Name=Rr023428.t1;Parent=Rr023428.t1.mrna1;Target=Rr023428.t1 1367 1437 +
XPSC0002021	rubus_genome	CDS	165280	165398	100	+	0	ID=Rr023428.t1.mrna1.cds11;Name=Rr023428.t1;Parent=Rr023428.t1.mrna1;Target=Rr023428.t1 1438 1556 +
XPSC0002021	rubus_genome	CDS	167032	169657	100	+	2	ID=Rr023428.t1.mrna1.cds12;Name=Rr023428.t1;Parent=Rr023428.t1.mrna1;Target=Rr023428.t1 1557 4182 +
XPSC0002021	rubus_genome	CDS	169845	169964	100	+	0	ID=Rr023428.t1.mrna1.cds13;Name=Rr023428.t1;Parent=Rr023428.t1.mrna1;Target=Rr023428.t1 4183 4302 +
XPSC0002021	rubus_genome	gene	171222	173150	.	-	.	ID=Rr023429.t1.path1;Name=Rr023429.t1
XPSC0002021	rubus_genome	mRNA	171222	173150	.	-	.	ID=Rr023429.t1.mrna1;Name=Rr023429.t1;Parent=Rr023429.t1.path1;coverage=100.0;identity=100.0;matches=675;mismatches=0;indels=0;unknowns=0
XPSC0002021	rubus_genome	exon	173085	173150	100	-	.	ID=Rr023429.t1.mrna1.exon1;Name=Rr023429.t1;Parent=Rr023429.t1.mrna1;Target=Rr023429.t1 1 66 +
XPSC0002021	rubus_genome	exon	172815	172977	100	-	.	ID=Rr023429.t1.mrna1.exon2;Name=Rr023429.t1;Parent=Rr023429.t1.mrna1;Target=Rr023429.t1 67 229 +
XPSC0002021	rubus_genome	exon	172607	172654	100	-	.	ID=Rr023429.t1.mrna1.exon3;Name=Rr023429.t1;Parent=Rr023429.t1.mrna1;Target=Rr023429.t1 230 277 +
XPSC0002021	rubus_genome	exon	172011	172193	100	-	.	ID=Rr023429.t1.mrna1.exon4;Name=Rr023429.t1;Parent=Rr023429.t1.mrna1;Target=Rr023429.t1 278 460 +
XPSC0002021	rubus_genome	exon	171809	171884	100	-	.	ID=Rr023429.t1.mrna1.exon5;Name=Rr023429.t1;Parent=Rr023429.t1.mrna1;Target=Rr023429.t1 461 536 +
XPSC0002021	rubus_genome	exon	171222	171360	100	-	.	ID=Rr023429.t1.mrna1.exon6;Name=Rr023429.t1;Parent=Rr023429.t1.mrna1;Target=Rr023429.t1 537 675 +
XPSC0002021	rubus_genome	CDS	173085	173150	100	-	0	ID=Rr023429.t1.mrna1.cds1;Name=Rr023429.t1;Parent=Rr023429.t1.mrna1;Target=Rr023429.t1 1 66 +
XPSC0002021	rubus_genome	CDS	172815	172977	100	-	0	ID=Rr023429.t1.mrna1.cds2;Name=Rr023429.t1;Parent=Rr023429.t1.mrna1;Target=Rr023429.t1 67 229 +
XPSC0002021	rubus_genome	CDS	172607	172654	100	-	1	ID=Rr023429.t1.mrna1.cds3;Name=Rr023429.t1;Parent=Rr023429.t1.mrna1;Target=Rr023429.t1 230 277 +
XPSC0002021	rubus_genome	CDS	172011	172193	100	-	1	ID=Rr023429.t1.mrna1.cds4;Name=Rr023429.t1;Parent=Rr023429.t1.mrna1;Target=Rr023429.t1 278 460 +
XPSC0002021	rubus_genome	CDS	171809	171884	100	-	1	ID=Rr023429.t1.mrna1.cds5;Name=Rr023429.t1;Parent=Rr023429.t1.mrna1;Target=Rr023429.t1 461 536 +
XPSC0002021	rubus_genome	CDS	171222	171360	100	-	2	ID=Rr023429.t1.mrna1.cds6;Name=Rr023429.t1;Parent=Rr023429.t1.mrna1;Target=Rr023429.t1 537 675 +
XPSC0002021	rubus_genome	gene	174985	176835	.	+	.	ID=Rr023430.t1.path1;Name=Rr023430.t1
XPSC0002021	rubus_genome	mRNA	174985	176835	.	+	.	ID=Rr023430.t1.mrna1;Name=Rr023430.t1;Parent=Rr023430.t1.path1;coverage=100.0;identity=100.0;matches=1851;mismatches=0;indels=0;unknowns=0
XPSC0002021	rubus_genome	exon	174985	176835	100	+	.	ID=Rr023430.t1.mrna1.exon1;Name=Rr023430.t1;Parent=Rr023430.t1.mrna1;Target=Rr023430.t1 1851 1 .
XPSC0002021	rubus_genome	CDS	174985	176835	100	+	0	ID=Rr023430.t1.mrna1.cds1;Name=Rr023430.t1;Parent=Rr023430.t1.mrna1;Target=Rr023430.t1 1851 1 .
XPSC0002021	rubus_genome	gene	183128	185651	.	+	.	ID=Rr023431.t1.path1;Name=Rr023431.t1
XPSC0002021	rubus_genome	mRNA	183128	185651	.	+	.	ID=Rr023431.t1.mrna1;Name=Rr023431.t1;Parent=Rr023431.t1.path1;coverage=100.0;identity=100.0;matches=1632;mismatches=0;indels=0;unknowns=0
XPSC0002021	rubus_genome	exon	183128	183346	100	+	.	ID=Rr023431.t1.mrna1.exon1;Name=Rr023431.t1;Parent=Rr023431.t1.mrna1;Target=Rr023431.t1 1 219 +
XPSC0002021	rubus_genome	exon	183435	184033	100	+	.	ID=Rr023431.t1.mrna1.exon2;Name=Rr023431.t1;Parent=Rr023431.t1.mrna1;Target=Rr023431.t1 220 818 +
XPSC0002021	rubus_genome	exon	184276	184465	100	+	.	ID=Rr023431.t1.mrna1.exon3;Name=Rr023431.t1;Parent=Rr023431.t1.mrna1;Target=Rr023431.t1 819 1008 +
XPSC0002021	rubus_genome	exon	184568	184632	100	+	.	ID=Rr023431.t1.mrna1.exon4;Name=Rr023431.t1;Parent=Rr023431.t1.mrna1;Target=Rr023431.t1 1009 1073 +
XPSC0002021	rubus_genome	exon	184985	185195	100	+	.	ID=Rr023431.t1.mrna1.exon5;Name=Rr023431.t1;Parent=Rr023431.t1.mrna1;Target=Rr023431.t1 1074 1284 +
XPSC0002021	rubus_genome	exon	185304	185651	100	+	.	ID=Rr023431.t1.mrna1.exon6;Name=Rr023431.t1;Parent=Rr023431.t1.mrna1;Target=Rr023431.t1 1285 1632 +
XPSC0002021	rubus_genome	CDS	183128	183346	100	+	0	ID=Rr023431.t1.mrna1.cds1;Name=Rr023431.t1;Parent=Rr023431.t1.mrna1;Target=Rr023431.t1 1 219 +
XPSC0002021	rubus_genome	CDS	183435	184033	100	+	0	ID=Rr023431.t1.mrna1.cds2;Name=Rr023431.t1;Parent=Rr023431.t1.mrna1;Target=Rr023431.t1 220 818 +
XPSC0002021	rubus_genome	CDS	184276	184465	100	+	2	ID=Rr023431.t1.mrna1.cds3;Name=Rr023431.t1;Parent=Rr023431.t1.mrna1;Target=Rr023431.t1 819 1008 +
XPSC0002021	rubus_genome	CDS	184568	184632	100	+	0	ID=Rr023431.t1.mrna1.cds4;Name=Rr023431.t1;Parent=Rr023431.t1.mrna1;Target=Rr023431.t1 1009 1073 +
XPSC0002021	rubus_genome	CDS	184985	185195	100	+	2	ID=Rr023431.t1.mrna1.cds5;Name=Rr023431.t1;Parent=Rr023431.t1.mrna1;Target=Rr023431.t1 1074 1284 +
XPSC0002021	rubus_genome	CDS	185304	185651	100	+	0	ID=Rr023431.t1.mrna1.cds6;Name=Rr023431.t1;Parent=Rr023431.t1.mrna1;Target=Rr023431.t1 1285 1632 +
XPSC0002021	rubus_genome	gene	187588	188526	.	+	.	ID=Rr023432.t1.path1;Name=Rr023432.t1
XPSC0002021	rubus_genome	mRNA	187588	188526	.	+	.	ID=Rr023432.t1.mrna1;Name=Rr023432.t1;Parent=Rr023432.t1.path1;coverage=100.0;identity=100.0;matches=939;mismatches=0;indels=0;unknowns=0
XPSC0002021	rubus_genome	exon	187588	188526	100	+	.	ID=Rr023432.t1.mrna1.exon1;Name=Rr023432.t1;Parent=Rr023432.t1.mrna1;Target=Rr023432.t1 939 1 .
XPSC0002021	rubus_genome	CDS	187588	188526	100	+	0	ID=Rr023432.t1.mrna1.cds1;Name=Rr023432.t1;Parent=Rr023432.t1.mrna1;Target=Rr023432.t1 939 1 .
XPSC0002021	rubus_genome	gene	191859	195269	.	+	.	ID=Rr023433.t1.path1;Name=Rr023433.t1
XPSC0002021	rubus_genome	mRNA	191859	195269	.	+	.	ID=Rr023433.t1.mrna1;Name=Rr023433.t1;Parent=Rr023433.t1.path1;coverage=100.0;identity=100.0;matches=1770;mismatches=0;indels=0;unknowns=0
XPSC0002021	rubus_genome	exon	191859	192182	100	+	.	ID=Rr023433.t1.mrna1.exon1;Name=Rr023433.t1;Parent=Rr023433.t1.mrna1;Target=Rr023433.t1 1 324 +
XPSC0002021	rubus_genome	exon	192503	192699	100	+	.	ID=Rr023433.t1.mrna1.exon2;Name=Rr023433.t1;Parent=Rr023433.t1.mrna1;Target=Rr023433.t1 325 521 +
XPSC0002021	rubus_genome	exon	193185	193320	100	+	.	ID=Rr023433.t1.mrna1.exon3;Name=Rr023433.t1;Parent=Rr023433.t1.mrna1;Target=Rr023433.t1 522 657 +
XPSC0002021	rubus_genome	exon	193408	193650	100	+	.	ID=Rr023433.t1.mrna1.exon4;Name=Rr023433.t1;Parent=Rr023433.t1.mrna1;Target=Rr023433.t1 658 900 +
XPSC0002021	rubus_genome	exon	193745	193971	100	+	.	ID=Rr023433.t1.mrna1.exon5;Name=Rr023433.t1;Parent=Rr023433.t1.mrna1;Target=Rr023433.t1 901 1127 +
XPSC0002021	rubus_genome	exon	194114	194231	100	+	.	ID=Rr023433.t1.mrna1.exon6;Name=Rr023433.t1;Parent=Rr023433.t1.mrna1;Target=Rr023433.t1 1128 1245 +
XPSC0002021	rubus_genome	exon	194386	194529	100	+	.	ID=Rr023433.t1.mrna1.exon7;Name=Rr023433.t1;Parent=Rr023433.t1.mrna1;Target=Rr023433.t1 1246 1389 +
XPSC0002021	rubus_genome	exon	194653	194739	100	+	.	ID=Rr023433.t1.mrna1.exon8;Name=Rr023433.t1;Parent=Rr023433.t1.mrna1;Target=Rr023433.t1 1390 1476 +
XPSC0002021	rubus_genome	exon	194976	195269	100	+	.	ID=Rr023433.t1.mrna1.exon9;Name=Rr023433.t1;Parent=Rr023433.t1.mrna1;Target=Rr023433.t1 1477 1770 +
XPSC0002021	rubus_genome	CDS	191859	192182	100	+	0	ID=Rr023433.t1.mrna1.cds1;Name=Rr023433.t1;Parent=Rr023433.t1.mrna1;Target=Rr023433.t1 1 324 +
XPSC0002021	rubus_genome	CDS	192503	192699	100	+	0	ID=Rr023433.t1.mrna1.cds2;Name=Rr023433.t1;Parent=Rr023433.t1.mrna1;Target=Rr023433.t1 325 521 +
XPSC0002021	rubus_genome	CDS	193185	193320	100	+	2	ID=Rr023433.t1.mrna1.cds3;Name=Rr023433.t1;Parent=Rr023433.t1.mrna1;Target=Rr023433.t1 522 657 +
XPSC0002021	rubus_genome	CDS	193408	193650	100	+	0	ID=Rr023433.t1.mrna1.cds4;Name=Rr023433.t1;Parent=Rr023433.t1.mrna1;Target=Rr023433.t1 658 900 +
XPSC0002021	rubus_genome	CDS	193745	193971	100	+	0	ID=Rr023433.t1.mrna1.cds5;Name=Rr023433.t1;Parent=Rr023433.t1.mrna1;Target=Rr023433.t1 901 1127 +
XPSC0002021	rubus_genome	CDS	194114	194231	100	+	2	ID=Rr023433.t1.mrna1.cds6;Name=Rr023433.t1;Parent=Rr023433.t1.mrna1;Target=Rr023433.t1 1128 1245 +
XPSC0002021	rubus_genome	CDS	194386	194529	100	+	0	ID=Rr023433.t1.mrna1.cds7;Name=Rr023433.t1;Parent=Rr023433.t1.mrna1;Target=Rr023433.t1 1246 1389 +
XPSC0002021	rubus_genome	CDS	194653	194739	100	+	0	ID=Rr023433.t1.mrna1.cds8;Name=Rr023433.t1;Parent=Rr023433.t1.mrna1;Target=Rr023433.t1 1390 1476 +
XPSC0002021	rubus_genome	CDS	194976	195269	100	+	0	ID=Rr023433.t1.mrna1.cds9;Name=Rr023433.t1;Parent=Rr023433.t1.mrna1;Target=Rr023433.t1 1477 1770 +
XPSC0002021	rubus_genome	gene	195973	200890	.	-	.	ID=Rr023434.t1.path1;Name=Rr023434.t1
XPSC0002021	rubus_genome	mRNA	195973	200890	.	-	.	ID=Rr023434.t1.mrna1;Name=Rr023434.t1;Parent=Rr023434.t1.path1;coverage=100.0;identity=100.0;matches=3867;mismatches=0;indels=0;unknowns=0
XPSC0002021	rubus_genome	exon	200828	200890	100	-	.	ID=Rr023434.t1.mrna1.exon1;Name=Rr023434.t1;Parent=Rr023434.t1.mrna1;Target=Rr023434.t1 1 63 +
XPSC0002021	rubus_genome	exon	200646	200740	100	-	.	ID=Rr023434.t1.mrna1.exon2;Name=Rr023434.t1;Parent=Rr023434.t1.mrna1;Target=Rr023434.t1 64 158 +
XPSC0002021	rubus_genome	exon	197663	199780	100	-	.	ID=Rr023434.t1.mrna1.exon3;Name=Rr023434.t1;Parent=Rr023434.t1.mrna1;Target=Rr023434.t1 159 2276 +
XPSC0002021	rubus_genome	exon	195973	197563	100	-	.	ID=Rr023434.t1.mrna1.exon4;Name=Rr023434.t1;Parent=Rr023434.t1.mrna1;Target=Rr023434.t1 2277 3867 +
XPSC0002021	rubus_genome	CDS	200828	200890	100	-	0	ID=Rr023434.t1.mrna1.cds1;Name=Rr023434.t1;Parent=Rr023434.t1.mrna1;Target=Rr023434.t1 1 63 +
XPSC0002021	rubus_genome	CDS	200646	200740	100	-	0	ID=Rr023434.t1.mrna1.cds2;Name=Rr023434.t1;Parent=Rr023434.t1.mrna1;Target=Rr023434.t1 64 158 +
XPSC0002021	rubus_genome	CDS	197663	199780	100	-	2	ID=Rr023434.t1.mrna1.cds3;Name=Rr023434.t1;Parent=Rr023434.t1.mrna1;Target=Rr023434.t1 159 2276 +
XPSC0002021	rubus_genome	CDS	195973	197563	100	-	2	ID=Rr023434.t1.mrna1.cds4;Name=Rr023434.t1;Parent=Rr023434.t1.mrna1;Target=Rr023434.t1 2277 3867 +
XPSC0002021	rubus_genome	gene	205778	208084	.	-	.	ID=Rr023436.t1.path1;Name=Rr023436.t1
XPSC0002021	rubus_genome	mRNA	205778	208084	.	-	.	ID=Rr023436.t1.mrna1;Name=Rr023436.t1;Parent=Rr023436.t1.path1;coverage=100.0;identity=100.0;matches=2307;mismatches=0;indels=0;unknowns=0
XPSC0002021	rubus_genome	exon	205778	208084	100	-	.	ID=Rr023436.t1.mrna1.exon1;Name=Rr023436.t1;Parent=Rr023436.t1.mrna1;Target=Rr023436.t1 2307 1 .
XPSC0002021	rubus_genome	CDS	205778	208084	100	-	0	ID=Rr023436.t1.mrna1.cds1;Name=Rr023436.t1;Parent=Rr023436.t1.mrna1;Target=Rr023436.t1 2307 1 .
XPSC0002021	rubus_genome	gene	220266	225101	.	+	.	ID=Rr023437.t1.path1;Name=Rr023437.t1
XPSC0002021	rubus_genome	mRNA	220266	225101	.	+	.	ID=Rr023437.t1.mrna1;Name=Rr023437.t1;Parent=Rr023437.t1.path1;coverage=100.0;identity=100.0;matches=3294;mismatches=0;indels=0;unknowns=0
XPSC0002021	rubus_genome	exon	220266	221443	100	+	.	ID=Rr023437.t1.mrna1.exon1;Name=Rr023437.t1;Parent=Rr023437.t1.mrna1;Target=Rr023437.t1 1 1178 +
XPSC0002021	rubus_genome	exon	222797	223043	100	+	.	ID=Rr023437.t1.mrna1.exon2;Name=Rr023437.t1;Parent=Rr023437.t1.mrna1;Target=Rr023437.t1 1179 1425 +
XPSC0002021	rubus_genome	exon	223233	225101	100	+	.	ID=Rr023437.t1.mrna1.exon3;Name=Rr023437.t1;Parent=Rr023437.t1.mrna1;Target=Rr023437.t1 1426 3294 +
XPSC0002021	rubus_genome	CDS	220266	221443	100	+	0	ID=Rr023437.t1.mrna1.cds1;Name=Rr023437.t1;Parent=Rr023437.t1.mrna1;Target=Rr023437.t1 1 1178 +
XPSC0002021	rubus_genome	CDS	222797	223043	100	+	2	ID=Rr023437.t1.mrna1.cds2;Name=Rr023437.t1;Parent=Rr023437.t1.mrna1;Target=Rr023437.t1 1179 1425 +
XPSC0002021	rubus_genome	CDS	223233	225101	100	+	0	ID=Rr023437.t1.mrna1.cds3;Name=Rr023437.t1;Parent=Rr023437.t1.mrna1;Target=Rr023437.t1 1426 3294 +
XPSC0002021	rubus_genome	gene	229121	231214	.	+	.	ID=Rr023438.t1.path1;Name=Rr023438.t1
XPSC0002021	rubus_genome	mRNA	229121	231214	.	+	.	ID=Rr023438.t1.mrna1;Name=Rr023438.t1;Parent=Rr023438.t1.path1;coverage=100.0;identity=100.0;matches=2094;mismatches=0;indels=0;unknowns=0
XPSC0002021	rubus_genome	exon	229121	231214	100	+	.	ID=Rr023438.t1.mrna1.exon1;Name=Rr023438.t1;Parent=Rr023438.t1.mrna1;Target=Rr023438.t1 2094 1 .
XPSC0002021	rubus_genome	CDS	229121	231214	100	+	0	ID=Rr023438.t1.mrna1.cds1;Name=Rr023438.t1;Parent=Rr023438.t1.mrna1;Target=Rr023438.t1 2094 1 .
XPSC0002021	rubus_genome	gene	243166	246008	.	-	.	ID=Rr023439.t1.path1;Name=Rr023439.t1
XPSC0002021	rubus_genome	mRNA	243166	246008	.	-	.	ID=Rr023439.t1.mrna1;Name=Rr023439.t1;Parent=Rr023439.t1.path1;coverage=100.0;identity=100.0;matches=1440;mismatches=0;indels=0;unknowns=0
XPSC0002021	rubus_genome	exon	245701	246008	100	-	.	ID=Rr023439.t1.mrna1.exon1;Name=Rr023439.t1;Parent=Rr023439.t1.mrna1;Target=Rr023439.t1 1 308 +
XPSC0002021	rubus_genome	exon	245458	245547	100	-	.	ID=Rr023439.t1.mrna1.exon2;Name=Rr023439.t1;Parent=Rr023439.t1.mrna1;Target=Rr023439.t1 309 398 +
XPSC0002021	rubus_genome	exon	245256	245322	100	-	.	ID=Rr023439.t1.mrna1.exon3;Name=Rr023439.t1;Parent=Rr023439.t1.mrna1;Target=Rr023439.t1 399 465 +
XPSC0002021	rubus_genome	exon	245043	245135	100	-	.	ID=Rr023439.t1.mrna1.exon4;Name=Rr023439.t1;Parent=Rr023439.t1.mrna1;Target=Rr023439.t1 466 558 +
XPSC0002021	rubus_genome	exon	244744	244968	100	-	.	ID=Rr023439.t1.mrna1.exon5;Name=Rr023439.t1;Parent=Rr023439.t1.mrna1;Target=Rr023439.t1 559 783 +
XPSC0002021	rubus_genome	exon	244580	244663	100	-	.	ID=Rr023439.t1.mrna1.exon6;Name=Rr023439.t1;Parent=Rr023439.t1.mrna1;Target=Rr023439.t1 784 867 +
XPSC0002021	rubus_genome	exon	244243	244380	100	-	.	ID=Rr023439.t1.mrna1.exon7;Name=Rr023439.t1;Parent=Rr023439.t1.mrna1;Target=Rr023439.t1 868 1005 +
XPSC0002021	rubus_genome	exon	244010	244123	100	-	.	ID=Rr023439.t1.mrna1.exon8;Name=Rr023439.t1;Parent=Rr023439.t1.mrna1;Target=Rr023439.t1 1006 1119 +
XPSC0002021	rubus_genome	exon	243166	243486	100	-	.	ID=Rr023439.t1.mrna1.exon9;Name=Rr023439.t1;Parent=Rr023439.t1.mrna1;Target=Rr023439.t1 1120 1440 +
XPSC0002021	rubus_genome	CDS	245701	246008	100	-	0	ID=Rr023439.t1.mrna1.cds1;Name=Rr023439.t1;Parent=Rr023439.t1.mrna1;Target=Rr023439.t1 1 308 +
XPSC0002021	rubus_genome	CDS	245458	245547	100	-	2	ID=Rr023439.t1.mrna1.cds2;Name=Rr023439.t1;Parent=Rr023439.t1.mrna1;Target=Rr023439.t1 309 398 +
XPSC0002021	rubus_genome	CDS	245256	245322	100	-	2	ID=Rr023439.t1.mrna1.cds3;Name=Rr023439.t1;Parent=Rr023439.t1.mrna1;Target=Rr023439.t1 399 465 +
XPSC0002021	rubus_genome	CDS	245043	245135	100	-	0	ID=Rr023439.t1.mrna1.cds4;Name=Rr023439.t1;Parent=Rr023439.t1.mrna1;Target=Rr023439.t1 466 558 +
XPSC0002021	rubus_genome	CDS	244744	244968	100	-	0	ID=Rr023439.t1.mrna1.cds5;Name=Rr023439.t1;Parent=Rr023439.t1.mrna1;Target=Rr023439.t1 559 783 +
XPSC0002021	rubus_genome	CDS	244580	244663	100	-	0	ID=Rr023439.t1.mrna1.cds6;Name=Rr023439.t1;Parent=Rr023439.t1.mrna1;Target=Rr023439.t1 784 867 +
XPSC0002021	rubus_genome	CDS	244243	244380	100	-	0	ID=Rr023439.t1.mrna1.cds7;Name=Rr023439.t1;Parent=Rr023439.t1.mrna1;Target=Rr023439.t1 868 1005 +
XPSC0002021	rubus_genome	CDS	244010	244123	100	-	0	ID=Rr023439.t1.mrna1.cds8;Name=Rr023439.t1;Parent=Rr023439.t1.mrna1;Target=Rr023439.t1 1006 1119 +
XPSC0002021	rubus_genome	CDS	243166	243486	100	-	0	ID=Rr023439.t1.mrna1.cds9;Name=Rr023439.t1;Parent=Rr023439.t1.mrna1;Target=Rr023439.t1 1120 1440 +
XPSC0002021	rubus_genome	gene	258281	259755	.	+	.	ID=Rr023440.t1.path1;Name=Rr023440.t1
XPSC0002021	rubus_genome	mRNA	258281	259755	.	+	.	ID=Rr023440.t1.mrna1;Name=Rr023440.t1;Parent=Rr023440.t1.path1;coverage=100.0;identity=100.0;matches=699;mismatches=0;indels=0;unknowns=0
XPSC0002021	rubus_genome	exon	258281	258472	100	+	.	ID=Rr023440.t1.mrna1.exon1;Name=Rr023440.t1;Parent=Rr023440.t1.mrna1;Target=Rr023440.t1 1 192 +
XPSC0002021	rubus_genome	exon	258567	258637	100	+	.	ID=Rr023440.t1.mrna1.exon2;Name=Rr023440.t1;Parent=Rr023440.t1.mrna1;Target=Rr023440.t1 193 263 +
XPSC0002021	rubus_genome	exon	259217	259532	100	+	.	ID=Rr023440.t1.mrna1.exon3;Name=Rr023440.t1;Parent=Rr023440.t1.mrna1;Target=Rr023440.t1 264 579 +
XPSC0002021	rubus_genome	exon	259636	259755	100	+	.	ID=Rr023440.t1.mrna1.exon4;Name=Rr023440.t1;Parent=Rr023440.t1.mrna1;Target=Rr023440.t1 580 699 +
XPSC0002021	rubus_genome	CDS	258281	258472	100	+	0	ID=Rr023440.t1.mrna1.cds1;Name=Rr023440.t1;Parent=Rr023440.t1.mrna1;Target=Rr023440.t1 1 192 +
XPSC0002021	rubus_genome	CDS	258567	258637	100	+	0	ID=Rr023440.t1.mrna1.cds2;Name=Rr023440.t1;Parent=Rr023440.t1.mrna1;Target=Rr023440.t1 193 263 +
XPSC0002021	rubus_genome	CDS	259217	259532	100	+	2	ID=Rr023440.t1.mrna1.cds3;Name=Rr023440.t1;Parent=Rr023440.t1.mrna1;Target=Rr023440.t1 264 579 +
XPSC0002021	rubus_genome	CDS	259636	259755	100	+	0	ID=Rr023440.t1.mrna1.cds4;Name=Rr023440.t1;Parent=Rr023440.t1.mrna1;Target=Rr023440.t1 580 699 +
XPSC0002021	rubus_genome	gene	270333	274360	.	-	.	ID=Rr023441.t1.path1;Name=Rr023441.t1
XPSC0002021	rubus_genome	mRNA	270333	274360	.	-	.	ID=Rr023441.t1.mrna1;Name=Rr023441.t1;Parent=Rr023441.t1.path1;coverage=100.0;identity=100.0;matches=1641;mismatches=0;indels=0;unknowns=0
XPSC0002021	rubus_genome	exon	274205	274360	100	-	.	ID=Rr023441.t1.mrna1.exon1;Name=Rr023441.t1;Parent=Rr023441.t1.mrna1;Target=Rr023441.t1 1 156 +
XPSC0002021	rubus_genome	exon	273588	274088	100	-	.	ID=Rr023441.t1.mrna1.exon2;Name=Rr023441.t1;Parent=Rr023441.t1.mrna1;Target=Rr023441.t1 157 657 +
XPSC0002021	rubus_genome	exon	272860	273073	100	-	.	ID=Rr023441.t1.mrna1.exon3;Name=Rr023441.t1;Parent=Rr023441.t1.mrna1;Target=Rr023441.t1 658 871 +
XPSC0002021	rubus_genome	exon	272607	272767	100	-	.	ID=Rr023441.t1.mrna1.exon4;Name=Rr023441.t1;Parent=Rr023441.t1.mrna1;Target=Rr023441.t1 872 1032 +
XPSC0002021	rubus_genome	exon	271682	271747	100	-	.	ID=Rr023441.t1.mrna1.exon5;Name=Rr023441.t1;Parent=Rr023441.t1.mrna1;Target=Rr023441.t1 1033 1098 +
XPSC0002021	rubus_genome	exon	271264	271394	100	-	.	ID=Rr023441.t1.mrna1.exon6;Name=Rr023441.t1;Parent=Rr023441.t1.mrna1;Target=Rr023441.t1 1099 1229 +
XPSC0002021	rubus_genome	exon	271026	271140	100	-	.	ID=Rr023441.t1.mrna1.exon7;Name=Rr023441.t1;Parent=Rr023441.t1.mrna1;Target=Rr023441.t1 1230 1344 +
XPSC0002021	rubus_genome	exon	270522	270711	100	-	.	ID=Rr023441.t1.mrna1.exon8;Name=Rr023441.t1;Parent=Rr023441.t1.mrna1;Target=Rr023441.t1 1345 1534 +
XPSC0002021	rubus_genome	exon	270333	270439	100	-	.	ID=Rr023441.t1.mrna1.exon9;Name=Rr023441.t1;Parent=Rr023441.t1.mrna1;Target=Rr023441.t1 1535 1641 +
XPSC0002021	rubus_genome	CDS	274205	274360	100	-	0	ID=Rr023441.t1.mrna1.cds1;Name=Rr023441.t1;Parent=Rr023441.t1.mrna1;Target=Rr023441.t1 1 156 +
XPSC0002021	rubus_genome	CDS	273588	274088	100	-	0	ID=Rr023441.t1.mrna1.cds2;Name=Rr023441.t1;Parent=Rr023441.t1.mrna1;Target=Rr023441.t1 157 657 +
XPSC0002021	rubus_genome	CDS	272860	273073	100	-	0	ID=Rr023441.t1.mrna1.cds3;Name=Rr023441.t1;Parent=Rr023441.t1.mrna1;Target=Rr023441.t1 658 871 +
XPSC0002021	rubus_genome	CDS	272607	272767	100	-	1	ID=Rr023441.t1.mrna1.cds4;Name=Rr023441.t1;Parent=Rr023441.t1.mrna1;Target=Rr023441.t1 872 1032 +
XPSC0002021	rubus_genome	CDS	271682	271747	100	-	0	ID=Rr023441.t1.mrna1.cds5;Name=Rr023441.t1;Parent=Rr023441.t1.mrna1;Target=Rr023441.t1 1033 1098 +
XPSC0002021	rubus_genome	CDS	271264	271394	100	-	0	ID=Rr023441.t1.mrna1.cds6;Name=Rr023441.t1;Parent=Rr023441.t1.mrna1;Target=Rr023441.t1 1099 1229 +
XPSC0002021	rubus_genome	CDS	271026	271140	100	-	2	ID=Rr023441.t1.mrna1.cds7;Name=Rr023441.t1;Parent=Rr023441.t1.mrna1;Target=Rr023441.t1 1230 1344 +
XPSC0002021	rubus_genome	CDS	270522	270711	100	-	0	ID=Rr023441.t1.mrna1.cds8;Name=Rr023441.t1;Parent=Rr023441.t1.mrna1;Target=Rr023441.t1 1345 1534 +
XPSC0002021	rubus_genome	CDS	270333	270439	100	-	1	ID=Rr023441.t1.mrna1.cds9;Name=Rr023441.t1;Parent=Rr023441.t1.mrna1;Target=Rr023441.t1 1535 1641 +
XPSC0002021	rubus_genome	gene	276834	278544	.	-	.	ID=Rr023442.t1.path1;Name=Rr023442.t1
XPSC0002021	rubus_genome	mRNA	276834	278544	.	-	.	ID=Rr023442.t1.mrna1;Name=Rr023442.t1;Parent=Rr023442.t1.path1;coverage=100.0;identity=100.0;matches=243;mismatches=0;indels=0;unknowns=0
XPSC0002021	rubus_genome	exon	278448	278544	100	-	.	ID=Rr023442.t1.mrna1.exon1;Name=Rr023442.t1;Parent=Rr023442.t1.mrna1;Target=Rr023442.t1 1 97 +
XPSC0002021	rubus_genome	exon	276834	276979	100	-	.	ID=Rr023442.t1.mrna1.exon2;Name=Rr023442.t1;Parent=Rr023442.t1.mrna1;Target=Rr023442.t1 98 243 +
XPSC0002021	rubus_genome	CDS	278448	278544	100	-	0	ID=Rr023442.t1.mrna1.cds1;Name=Rr023442.t1;Parent=Rr023442.t1.mrna1;Target=Rr023442.t1 1 97 +
XPSC0002021	rubus_genome	CDS	276834	276979	100	-	1	ID=Rr023442.t1.mrna1.cds2;Name=Rr023442.t1;Parent=Rr023442.t1.mrna1;Target=Rr023442.t1 98 243 +
XPSC0002021	rubus_genome	gene	285863	288814	.	+	.	ID=Rr023444.t1.path1;Name=Rr023444.t1
XPSC0002021	rubus_genome	mRNA	285863	288814	.	+	.	ID=Rr023444.t1.mrna1;Name=Rr023444.t1;Parent=Rr023444.t1.path1;coverage=100.0;identity=100.0;matches=1842;mismatches=0;indels=0;unknowns=0
XPSC0002021	rubus_genome	exon	285863	287398	100	+	.	ID=Rr023444.t1.mrna1.exon1;Name=Rr023444.t1;Parent=Rr023444.t1.mrna1;Target=Rr023444.t1 1 1536 +
XPSC0002021	rubus_genome	exon	288509	288814	100	+	.	ID=Rr023444.t1.mrna1.exon2;Name=Rr023444.t1;Parent=Rr023444.t1.mrna1;Target=Rr023444.t1 1537 1842 +
XPSC0002021	rubus_genome	CDS	285863	287398	100	+	0	ID=Rr023444.t1.mrna1.cds1;Name=Rr023444.t1;Parent=Rr023444.t1.mrna1;Target=Rr023444.t1 1 1536 +
XPSC0002021	rubus_genome	CDS	288509	288814	100	+	0	ID=Rr023444.t1.mrna1.cds2;Name=Rr023444.t1;Parent=Rr023444.t1.mrna1;Target=Rr023444.t1 1537 1842 +
XPSC0002021	rubus_genome	gene	289881	291380	.	+	.	ID=Rr023445.t1.path1;Name=Rr023445.t1
XPSC0002021	rubus_genome	mRNA	289881	291380	.	+	.	ID=Rr023445.t1.mrna1;Name=Rr023445.t1;Parent=Rr023445.t1.path1;coverage=100.0;identity=100.0;matches=1500;mismatches=0;indels=0;unknowns=0
XPSC0002021	rubus_genome	exon	289881	291380	100	+	.	ID=Rr023445.t1.mrna1.exon1;Name=Rr023445.t1;Parent=Rr023445.t1.mrna1;Target=Rr023445.t1 1500 1 .
XPSC0002021	rubus_genome	CDS	289881	291380	100	+	0	ID=Rr023445.t1.mrna1.cds1;Name=Rr023445.t1;Parent=Rr023445.t1.mrna1;Target=Rr023445.t1 1500 1 .
XPSC0002021	rubus_genome	gene	292748	294248	.	-	.	ID=Rr023446.t1.path1;Name=Rr023446.t1
XPSC0002021	rubus_genome	mRNA	292748	294248	.	-	.	ID=Rr023446.t1.mrna1;Name=Rr023446.t1;Parent=Rr023446.t1.path1;coverage=100.0;identity=100.0;matches=1407;mismatches=0;indels=0;unknowns=0
XPSC0002021	rubus_genome	exon	292884	294248	100	-	.	ID=Rr023446.t1.mrna1.exon1;Name=Rr023446.t1;Parent=Rr023446.t1.mrna1;Target=Rr023446.t1 1 1365 +
XPSC0002021	rubus_genome	exon	292748	292789	100	-	.	ID=Rr023446.t1.mrna1.exon2;Name=Rr023446.t1;Parent=Rr023446.t1.mrna1;Target=Rr023446.t1 1366 1407 +
XPSC0002021	rubus_genome	CDS	292884	294248	100	-	0	ID=Rr023446.t1.mrna1.cds1;Name=Rr023446.t1;Parent=Rr023446.t1.mrna1;Target=Rr023446.t1 1 1365 +
XPSC0002021	rubus_genome	CDS	292748	292789	100	-	0	ID=Rr023446.t1.mrna1.cds2;Name=Rr023446.t1;Parent=Rr023446.t1.mrna1;Target=Rr023446.t1 1366 1407 +
XPSC0002021	rubus_genome	gene	306855	310438	.	+	.	ID=Rr023447.t1.path1;Name=Rr023447.t1
XPSC0002021	rubus_genome	mRNA	306855	310438	.	+	.	ID=Rr023447.t1.mrna1;Name=Rr023447.t1;Parent=Rr023447.t1.path1;coverage=100.0;identity=100.0;matches=1029;mismatches=0;indels=0;unknowns=0
XPSC0002021	rubus_genome	exon	306855	307312	100	+	.	ID=Rr023447.t1.mrna1.exon1;Name=Rr023447.t1;Parent=Rr023447.t1.mrna1;Target=Rr023447.t1 1 458 +
XPSC0002021	rubus_genome	exon	307787	308126	100	+	.	ID=Rr023447.t1.mrna1.exon2;Name=Rr023447.t1;Parent=Rr023447.t1.mrna1;Target=Rr023447.t1 459 798 +
XPSC0002021	rubus_genome	exon	310208	310438	100	+	.	ID=Rr023447.t1.mrna1.exon3;Name=Rr023447.t1;Parent=Rr023447.t1.mrna1;Target=Rr023447.t1 799 1029 +
XPSC0002021	rubus_genome	CDS	306855	307312	100	+	0	ID=Rr023447.t1.mrna1.cds1;Name=Rr023447.t1;Parent=Rr023447.t1.mrna1;Target=Rr023447.t1 1 458 +
XPSC0002021	rubus_genome	CDS	307787	308126	100	+	2	ID=Rr023447.t1.mrna1.cds2;Name=Rr023447.t1;Parent=Rr023447.t1.mrna1;Target=Rr023447.t1 459 798 +
XPSC0002021	rubus_genome	CDS	310208	310438	100	+	0	ID=Rr023447.t1.mrna1.cds3;Name=Rr023447.t1;Parent=Rr023447.t1.mrna1;Target=Rr023447.t1 799 1029 +
XPSC0002021	rubus_genome	gene	314915	323825	.	+	.	ID=Rr023448.t1.path1;Name=Rr023448.t1
XPSC0002021	rubus_genome	mRNA	314915	323825	.	+	.	ID=Rr023448.t1.mrna1;Name=Rr023448.t1;Parent=Rr023448.t1.path1;coverage=100.0;identity=100.0;matches=3708;mismatches=0;indels=0;unknowns=0
XPSC0002021	rubus_genome	exon	314915	314983	100	+	.	ID=Rr023448.t1.mrna1.exon1;Name=Rr023448.t1;Parent=Rr023448.t1.mrna1;Target=Rr023448.t1 1 69 +
XPSC0002021	rubus_genome	exon	315347	315418	100	+	.	ID=Rr023448.t1.mrna1.exon2;Name=Rr023448.t1;Parent=Rr023448.t1.mrna1;Target=Rr023448.t1 70 141 +
XPSC0002021	rubus_genome	exon	317447	319927	100	+	.	ID=Rr023448.t1.mrna1.exon3;Name=Rr023448.t1;Parent=Rr023448.t1.mrna1;Target=Rr023448.t1 142 2622 +
XPSC0002021	rubus_genome	exon	320112	320241	100	+	.	ID=Rr023448.t1.mrna1.exon4;Name=Rr023448.t1;Parent=Rr023448.t1.mrna1;Target=Rr023448.t1 2623 2752 +
XPSC0002021	rubus_genome	exon	321444	321532	100	+	.	ID=Rr023448.t1.mrna1.exon5;Name=Rr023448.t1;Parent=Rr023448.t1.mrna1;Target=Rr023448.t1 2753 2841 +
XPSC0002021	rubus_genome	exon	322182	322426	100	+	.	ID=Rr023448.t1.mrna1.exon6;Name=Rr023448.t1;Parent=Rr023448.t1.mrna1;Target=Rr023448.t1 2842 3086 +
XPSC0002021	rubus_genome	exon	322620	322706	100	+	.	ID=Rr023448.t1.mrna1.exon7;Name=Rr023448.t1;Parent=Rr023448.t1.mrna1;Target=Rr023448.t1 3087 3173 +
XPSC0002021	rubus_genome	exon	322790	322889	100	+	.	ID=Rr023448.t1.mrna1.exon8;Name=Rr023448.t1;Parent=Rr023448.t1.mrna1;Target=Rr023448.t1 3174 3273 +
XPSC0002021	rubus_genome	exon	323009	323216	100	+	.	ID=Rr023448.t1.mrna1.exon9;Name=Rr023448.t1;Parent=Rr023448.t1.mrna1;Target=Rr023448.t1 3274 3481 +
XPSC0002021	rubus_genome	exon	323319	323439	100	+	.	ID=Rr023448.t1.mrna1.exon10;Name=Rr023448.t1;Parent=Rr023448.t1.mrna1;Target=Rr023448.t1 3482 3602 +
XPSC0002021	rubus_genome	exon	323720	323825	100	+	.	ID=Rr023448.t1.mrna1.exon11;Name=Rr023448.t1;Parent=Rr023448.t1.mrna1;Target=Rr023448.t1 3603 3708 +
XPSC0002021	rubus_genome	CDS	314915	314983	100	+	0	ID=Rr023448.t1.mrna1.cds1;Name=Rr023448.t1;Parent=Rr023448.t1.mrna1;Target=Rr023448.t1 1 69 +
XPSC0002021	rubus_genome	CDS	315347	315418	100	+	0	ID=Rr023448.t1.mrna1.cds2;Name=Rr023448.t1;Parent=Rr023448.t1.mrna1;Target=Rr023448.t1 70 141 +
XPSC0002021	rubus_genome	CDS	317447	319927	100	+	0	ID=Rr023448.t1.mrna1.cds3;Name=Rr023448.t1;Parent=Rr023448.t1.mrna1;Target=Rr023448.t1 142 2622 +
XPSC0002021	rubus_genome	CDS	320112	320241	100	+	0	ID=Rr023448.t1.mrna1.cds4;Name=Rr023448.t1;Parent=Rr023448.t1.mrna1;Target=Rr023448.t1 2623 2752 +
XPSC0002021	rubus_genome	CDS	321444	321532	100	+	1	ID=Rr023448.t1.mrna1.cds5;Name=Rr023448.t1;Parent=Rr023448.t1.mrna1;Target=Rr023448.t1 2753 2841 +
XPSC0002021	rubus_genome	CDS	322182	322426	100	+	0	ID=Rr023448.t1.mrna1.cds6;Name=Rr023448.t1;Parent=Rr023448.t1.mrna1;Target=Rr023448.t1 2842 3086 +
XPSC0002021	rubus_genome	CDS	322620	322706	100	+	2	ID=Rr023448.t1.mrna1.cds7;Name=Rr023448.t1;Parent=Rr023448.t1.mrna1;Target=Rr023448.t1 3087 3173 +
XPSC0002021	rubus_genome	CDS	322790	322889	100	+	2	ID=Rr023448.t1.mrna1.cds8;Name=Rr023448.t1;Parent=Rr023448.t1.mrna1;Target=Rr023448.t1 3174 3273 +
XPSC0002021	rubus_genome	CDS	323009	323216	100	+	0	ID=Rr023448.t1.mrna1.cds9;Name=Rr023448.t1;Parent=Rr023448.t1.mrna1;Target=Rr023448.t1 3274 3481 +
XPSC0002021	rubus_genome	CDS	323319	323439	100	+	1	ID=Rr023448.t1.mrna1.cds10;Name=Rr023448.t1;Parent=Rr023448.t1.mrna1;Target=Rr023448.t1 3482 3602 +
XPSC0002021	rubus_genome	CDS	323720	323825	100	+	2	ID=Rr023448.t1.mrna1.cds11;Name=Rr023448.t1;Parent=Rr023448.t1.mrna1;Target=Rr023448.t1 3603 3708 +
XPSC0002021	rubus_genome	gene	332628	336217	.	-	.	ID=Rr023449.t1.path1;Name=Rr023449.t1
XPSC0002021	rubus_genome	mRNA	332628	336217	.	-	.	ID=Rr023449.t1.mrna1;Name=Rr023449.t1;Parent=Rr023449.t1.path1;coverage=100.0;identity=100.0;matches=1764;mismatches=0;indels=0;unknowns=0
XPSC0002021	rubus_genome	exon	336138	336217	100	-	.	ID=Rr023449.t1.mrna1.exon1;Name=Rr023449.t1;Parent=Rr023449.t1.mrna1;Target=Rr023449.t1 1 80 +
XPSC0002021	rubus_genome	exon	335578	335716	100	-	.	ID=Rr023449.t1.mrna1.exon2;Name=Rr023449.t1;Parent=Rr023449.t1.mrna1;Target=Rr023449.t1 81 219 +
XPSC0002021	rubus_genome	exon	335375	335470	100	-	.	ID=Rr023449.t1.mrna1.exon3;Name=Rr023449.t1;Parent=Rr023449.t1.mrna1;Target=Rr023449.t1 220 315 +
XPSC0002021	rubus_genome	exon	334918	335059	100	-	.	ID=Rr023449.t1.mrna1.exon4;Name=Rr023449.t1;Parent=Rr023449.t1.mrna1;Target=Rr023449.t1 316 457 +
XPSC0002021	rubus_genome	exon	334614	334804	100	-	.	ID=Rr023449.t1.mrna1.exon5;Name=Rr023449.t1;Parent=Rr023449.t1.mrna1;Target=Rr023449.t1 458 648 +
XPSC0002021	rubus_genome	exon	334324	334485	100	-	.	ID=Rr023449.t1.mrna1.exon6;Name=Rr023449.t1;Parent=Rr023449.t1.mrna1;Target=Rr023449.t1 649 810 +
XPSC0002021	rubus_genome	exon	334149	334229	100	-	.	ID=Rr023449.t1.mrna1.exon7;Name=Rr023449.t1;Parent=Rr023449.t1.mrna1;Target=Rr023449.t1 811 891 +
XPSC0002021	rubus_genome	exon	333830	334051	100	-	.	ID=Rr023449.t1.mrna1.exon8;Name=Rr023449.t1;Parent=Rr023449.t1.mrna1;Target=Rr023449.t1 892 1113 +
XPSC0002021	rubus_genome	exon	333585	333719	100	-	.	ID=Rr023449.t1.mrna1.exon9;Name=Rr023449.t1;Parent=Rr023449.t1.mrna1;Target=Rr023449.t1 1114 1248 +
XPSC0002021	rubus_genome	exon	333386	333466	100	-	.	ID=Rr023449.t1.mrna1.exon10;Name=Rr023449.t1;Parent=Rr023449.t1.mrna1;Target=Rr023449.t1 1249 1329 +
XPSC0002021	rubus_genome	exon	333206	333292	100	-	.	ID=Rr023449.t1.mrna1.exon11;Name=Rr023449.t1;Parent=Rr023449.t1.mrna1;Target=Rr023449.t1 1330 1416 +
XPSC0002021	rubus_genome	exon	332980	333087	100	-	.	ID=Rr023449.t1.mrna1.exon12;Name=Rr023449.t1;Parent=Rr023449.t1.mrna1;Target=Rr023449.t1 1417 1524 +
XPSC0002021	rubus_genome	exon	332628	332867	100	-	.	ID=Rr023449.t1.mrna1.exon13;Name=Rr023449.t1;Parent=Rr023449.t1.mrna1;Target=Rr023449.t1 1525 1764 +
XPSC0002021	rubus_genome	CDS	336138	336217	100	-	0	ID=Rr023449.t1.mrna1.cds1;Name=Rr023449.t1;Parent=Rr023449.t1.mrna1;Target=Rr023449.t1 1 80 +
XPSC0002021	rubus_genome	CDS	335578	335716	100	-	2	ID=Rr023449.t1.mrna1.cds2;Name=Rr023449.t1;Parent=Rr023449.t1.mrna1;Target=Rr023449.t1 81 219 +
XPSC0002021	rubus_genome	CDS	335375	335470	100	-	0	ID=Rr023449.t1.mrna1.cds3;Name=Rr023449.t1;Parent=Rr023449.t1.mrna1;Target=Rr023449.t1 220 315 +
XPSC0002021	rubus_genome	CDS	334918	335059	100	-	0	ID=Rr023449.t1.mrna1.cds4;Name=Rr023449.t1;Parent=Rr023449.t1.mrna1;Target=Rr023449.t1 316 457 +
XPSC0002021	rubus_genome	CDS	334614	334804	100	-	1	ID=Rr023449.t1.mrna1.cds5;Name=Rr023449.t1;Parent=Rr023449.t1.mrna1;Target=Rr023449.t1 458 648 +
XPSC0002021	rubus_genome	CDS	334324	334485	100	-	0	ID=Rr023449.t1.mrna1.cds6;Name=Rr023449.t1;Parent=Rr023449.t1.mrna1;Target=Rr023449.t1 649 810 +
XPSC0002021	rubus_genome	CDS	334149	334229	100	-	0	ID=Rr023449.t1.mrna1.cds7;Name=Rr023449.t1;Parent=Rr023449.t1.mrna1;Target=Rr023449.t1 811 891 +
XPSC0002021	rubus_genome	CDS	333830	334051	100	-	0	ID=Rr023449.t1.mrna1.cds8;Name=Rr023449.t1;Parent=Rr023449.t1.mrna1;Target=Rr023449.t1 892 1113 +
XPSC0002021	rubus_genome	CDS	333585	333719	100	-	0	ID=Rr023449.t1.mrna1.cds9;Name=Rr023449.t1;Parent=Rr023449.t1.mrna1;Target=Rr023449.t1 1114 1248 +
XPSC0002021	rubus_genome	CDS	333386	333466	100	-	0	ID=Rr023449.t1.mrna1.cds10;Name=Rr023449.t1;Parent=Rr023449.t1.mrna1;Target=Rr023449.t1 1249 1329 +
XPSC0002021	rubus_genome	CDS	333206	333292	100	-	0	ID=Rr023449.t1.mrna1.cds11;Name=Rr023449.t1;Parent=Rr023449.t1.mrna1;Target=Rr023449.t1 1330 1416 +
XPSC0002021	rubus_genome	CDS	332980	333087	100	-	0	ID=Rr023449.t1.mrna1.cds12;Name=Rr023449.t1;Parent=Rr023449.t1.mrna1;Target=Rr023449.t1 1417 1524 +
XPSC0002021	rubus_genome	CDS	332628	332867	100	-	0	ID=Rr023449.t1.mrna1.cds13;Name=Rr023449.t1;Parent=Rr023449.t1.mrna1;Target=Rr023449.t1 1525 1764 +
XPSC0002021	rubus_genome	gene	363589	365291	.	+	.	ID=Rr023450.t1.path1;Name=Rr023450.t1
XPSC0002021	rubus_genome	mRNA	363589	365291	.	+	.	ID=Rr023450.t1.mrna1;Name=Rr023450.t1;Parent=Rr023450.t1.path1;coverage=100.0;identity=100.0;matches=1149;mismatches=0;indels=0;unknowns=0
XPSC0002021	rubus_genome	exon	363589	364053	100	+	.	ID=Rr023450.t1.mrna1.exon1;Name=Rr023450.t1;Parent=Rr023450.t1.mrna1;Target=Rr023450.t1 1 465 +
XPSC0002021	rubus_genome	exon	364376	364717	100	+	.	ID=Rr023450.t1.mrna1.exon2;Name=Rr023450.t1;Parent=Rr023450.t1.mrna1;Target=Rr023450.t1 466 807 +
XPSC0002021	rubus_genome	exon	364833	365012	100	+	.	ID=Rr023450.t1.mrna1.exon3;Name=Rr023450.t1;Parent=Rr023450.t1.mrna1;Target=Rr023450.t1 808 987 +
XPSC0002021	rubus_genome	exon	365130	365291	100	+	.	ID=Rr023450.t1.mrna1.exon4;Name=Rr023450.t1;Parent=Rr023450.t1.mrna1;Target=Rr023450.t1 988 1149 +
XPSC0002021	rubus_genome	CDS	363589	364053	100	+	0	ID=Rr023450.t1.mrna1.cds1;Name=Rr023450.t1;Parent=Rr023450.t1.mrna1;Target=Rr023450.t1 1 465 +
XPSC0002021	rubus_genome	CDS	364376	364717	100	+	0	ID=Rr023450.t1.mrna1.cds2;Name=Rr023450.t1;Parent=Rr023450.t1.mrna1;Target=Rr023450.t1 466 807 +
XPSC0002021	rubus_genome	CDS	364833	365012	100	+	0	ID=Rr023450.t1.mrna1.cds3;Name=Rr023450.t1;Parent=Rr023450.t1.mrna1;Target=Rr023450.t1 808 987 +
XPSC0002021	rubus_genome	CDS	365130	365291	100	+	0	ID=Rr023450.t1.mrna1.cds4;Name=Rr023450.t1;Parent=Rr023450.t1.mrna1;Target=Rr023450.t1 988 1149 +
XPSC0002021	rubus_genome	gene	371073	384780	.	+	.	ID=Rr023451.t1.path1;Name=Rr023451.t1
XPSC0002021	rubus_genome	mRNA	371073	384780	.	+	.	ID=Rr023451.t1.mrna1;Name=Rr023451.t1;Parent=Rr023451.t1.path1;coverage=100.0;identity=100.0;matches=6288;mismatches=0;indels=0;unknowns=0
XPSC0002021	rubus_genome	exon	371073	372192	100	+	.	ID=Rr023451.t1.mrna1.exon1;Name=Rr023451.t1;Parent=Rr023451.t1.mrna1;Target=Rr023451.t1 1 1120 +
XPSC0002021	rubus_genome	exon	373934	374043	100	+	.	ID=Rr023451.t1.mrna1.exon2;Name=Rr023451.t1;Parent=Rr023451.t1.mrna1;Target=Rr023451.t1 1121 1230 +
XPSC0002021	rubus_genome	exon	374221	374425	100	+	.	ID=Rr023451.t1.mrna1.exon3;Name=Rr023451.t1;Parent=Rr023451.t1.mrna1;Target=Rr023451.t1 1231 1435 +
XPSC0002021	rubus_genome	exon	374684	374772	100	+	.	ID=Rr023451.t1.mrna1.exon4;Name=Rr023451.t1;Parent=Rr023451.t1.mrna1;Target=Rr023451.t1 1436 1524 +
XPSC0002021	rubus_genome	exon	374881	374959	100	+	.	ID=Rr023451.t1.mrna1.exon5;Name=Rr023451.t1;Parent=Rr023451.t1.mrna1;Target=Rr023451.t1 1525 1603 +
XPSC0002021	rubus_genome	exon	375076	375203	100	+	.	ID=Rr023451.t1.mrna1.exon6;Name=Rr023451.t1;Parent=Rr023451.t1.mrna1;Target=Rr023451.t1 1604 1731 +
XPSC0002021	rubus_genome	exon	375968	376066	100	+	.	ID=Rr023451.t1.mrna1.exon7;Name=Rr023451.t1;Parent=Rr023451.t1.mrna1;Target=Rr023451.t1 1732 1830 +
XPSC0002021	rubus_genome	exon	376152	376260	100	+	.	ID=Rr023451.t1.mrna1.exon8;Name=Rr023451.t1;Parent=Rr023451.t1.mrna1;Target=Rr023451.t1 1831 1939 +
XPSC0002021	rubus_genome	exon	376394	376473	100	+	.	ID=Rr023451.t1.mrna1.exon9;Name=Rr023451.t1;Parent=Rr023451.t1.mrna1;Target=Rr023451.t1 1940 2019 +
XPSC0002021	rubus_genome	exon	376561	376788	100	+	.	ID=Rr023451.t1.mrna1.exon10;Name=Rr023451.t1;Parent=Rr023451.t1.mrna1;Target=Rr023451.t1 2020 2247 +
XPSC0002021	rubus_genome	exon	376866	376931	100	+	.	ID=Rr023451.t1.mrna1.exon11;Name=Rr023451.t1;Parent=Rr023451.t1.mrna1;Target=Rr023451.t1 2248 2313 +
XPSC0002021	rubus_genome	exon	377555	377671	100	+	.	ID=Rr023451.t1.mrna1.exon12;Name=Rr023451.t1;Parent=Rr023451.t1.mrna1;Target=Rr023451.t1 2314 2430 +
XPSC0002021	rubus_genome	exon	377848	378045	100	+	.	ID=Rr023451.t1.mrna1.exon13;Name=Rr023451.t1;Parent=Rr023451.t1.mrna1;Target=Rr023451.t1 2431 2628 +
XPSC0002021	rubus_genome	exon	378567	378683	100	+	.	ID=Rr023451.t1.mrna1.exon14;Name=Rr023451.t1;Parent=Rr023451.t1.mrna1;Target=Rr023451.t1 2629 2745 +
XPSC0002021	rubus_genome	exon	378886	378945	100	+	.	ID=Rr023451.t1.mrna1.exon15;Name=Rr023451.t1;Parent=Rr023451.t1.mrna1;Target=Rr023451.t1 2746 2805 +
XPSC0002021	rubus_genome	exon	379104	379190	100	+	.	ID=Rr023451.t1.mrna1.exon16;Name=Rr023451.t1;Parent=Rr023451.t1.mrna1;Target=Rr023451.t1 2806 2892 +
XPSC0002021	rubus_genome	exon	379325	379408	100	+	.	ID=Rr023451.t1.mrna1.exon17;Name=Rr023451.t1;Parent=Rr023451.t1.mrna1;Target=Rr023451.t1 2893 2976 +
XPSC0002021	rubus_genome	exon	379716	379850	100	+	.	ID=Rr023451.t1.mrna1.exon18;Name=Rr023451.t1;Parent=Rr023451.t1.mrna1;Target=Rr023451.t1 2977 3111 +
XPSC0002021	rubus_genome	exon	379939	380001	100	+	.	ID=Rr023451.t1.mrna1.exon19;Name=Rr023451.t1;Parent=Rr023451.t1.mrna1;Target=Rr023451.t1 3112 3174 +
XPSC0002021	rubus_genome	exon	380079	380183	100	+	.	ID=Rr023451.t1.mrna1.exon20;Name=Rr023451.t1;Parent=Rr023451.t1.mrna1;Target=Rr023451.t1 3175 3279 +
XPSC0002021	rubus_genome	exon	380258	380370	100	+	.	ID=Rr023451.t1.mrna1.exon21;Name=Rr023451.t1;Parent=Rr023451.t1.mrna1;Target=Rr023451.t1 3280 3392 +
XPSC0002021	rubus_genome	exon	380486	380738	100	+	.	ID=Rr023451.t1.mrna1.exon22;Name=Rr023451.t1;Parent=Rr023451.t1.mrna1;Target=Rr023451.t1 3393 3645 +
XPSC0002021	rubus_genome	exon	380880	381016	100	+	.	ID=Rr023451.t1.mrna1.exon23;Name=Rr023451.t1;Parent=Rr023451.t1.mrna1;Target=Rr023451.t1 3646 3782 +
XPSC0002021	rubus_genome	exon	381096	381374	100	+	.	ID=Rr023451.t1.mrna1.exon24;Name=Rr023451.t1;Parent=Rr023451.t1.mrna1;Target=Rr023451.t1 3783 4061 +
XPSC0002021	rubus_genome	exon	381466	382468	100	+	.	ID=Rr023451.t1.mrna1.exon25;Name=Rr023451.t1;Parent=Rr023451.t1.mrna1;Target=Rr023451.t1 4062 5064 +
XPSC0002021	rubus_genome	exon	382624	383109	100	+	.	ID=Rr023451.t1.mrna1.exon26;Name=Rr023451.t1;Parent=Rr023451.t1.mrna1;Target=Rr023451.t1 5065 5550 +
XPSC0002021	rubus_genome	exon	383223	383393	100	+	.	ID=Rr023451.t1.mrna1.exon27;Name=Rr023451.t1;Parent=Rr023451.t1.mrna1;Target=Rr023451.t1 5551 5721 +
XPSC0002021	rubus_genome	exon	383472	383657	100	+	.	ID=Rr023451.t1.mrna1.exon28;Name=Rr023451.t1;Parent=Rr023451.t1.mrna1;Target=Rr023451.t1 5722 5907 +
XPSC0002021	rubus_genome	exon	383870	383992	100	+	.	ID=Rr023451.t1.mrna1.exon29;Name=Rr023451.t1;Parent=Rr023451.t1.mrna1;Target=Rr023451.t1 5908 6030 +
XPSC0002021	rubus_genome	exon	384083	384193	100	+	.	ID=Rr023451.t1.mrna1.exon30;Name=Rr023451.t1;Parent=Rr023451.t1.mrna1;Target=Rr023451.t1 6031 6141 +
XPSC0002021	rubus_genome	exon	384634	384780	100	+	.	ID=Rr023451.t1.mrna1.exon31;Name=Rr023451.t1;Parent=Rr023451.t1.mrna1;Target=Rr023451.t1 6142 6288 +
XPSC0002021	rubus_genome	CDS	371073	372192	100	+	0	ID=Rr023451.t1.mrna1.cds1;Name=Rr023451.t1;Parent=Rr023451.t1.mrna1;Target=Rr023451.t1 1 1120 +
XPSC0002021	rubus_genome	CDS	373934	374043	100	+	1	ID=Rr023451.t1.mrna1.cds2;Name=Rr023451.t1;Parent=Rr023451.t1.mrna1;Target=Rr023451.t1 1121 1230 +
XPSC0002021	rubus_genome	CDS	374221	374425	100	+	0	ID=Rr023451.t1.mrna1.cds3;Name=Rr023451.t1;Parent=Rr023451.t1.mrna1;Target=Rr023451.t1 1231 1435 +
XPSC0002021	rubus_genome	CDS	374684	374772	100	+	1	ID=Rr023451.t1.mrna1.cds4;Name=Rr023451.t1;Parent=Rr023451.t1.mrna1;Target=Rr023451.t1 1436 1524 +
XPSC0002021	rubus_genome	CDS	374881	374959	100	+	0	ID=Rr023451.t1.mrna1.cds5;Name=Rr023451.t1;Parent=Rr023451.t1.mrna1;Target=Rr023451.t1 1525 1603 +
XPSC0002021	rubus_genome	CDS	375076	375203	100	+	1	ID=Rr023451.t1.mrna1.cds6;Name=Rr023451.t1;Parent=Rr023451.t1.mrna1;Target=Rr023451.t1 1604 1731 +
XPSC0002021	rubus_genome	CDS	375968	376066	100	+	0	ID=Rr023451.t1.mrna1.cds7;Name=Rr023451.t1;Parent=Rr023451.t1.mrna1;Target=Rr023451.t1 1732 1830 +
XPSC0002021	rubus_genome	CDS	376152	376260	100	+	0	ID=Rr023451.t1.mrna1.cds8;Name=Rr023451.t1;Parent=Rr023451.t1.mrna1;Target=Rr023451.t1 1831 1939 +
XPSC0002021	rubus_genome	CDS	376394	376473	100	+	1	ID=Rr023451.t1.mrna1.cds9;Name=Rr023451.t1;Parent=Rr023451.t1.mrna1;Target=Rr023451.t1 1940 2019 +
XPSC0002021	rubus_genome	CDS	376561	376788	100	+	0	ID=Rr023451.t1.mrna1.cds10;Name=Rr023451.t1;Parent=Rr023451.t1.mrna1;Target=Rr023451.t1 2020 2247 +
XPSC0002021	rubus_genome	CDS	376866	376931	100	+	0	ID=Rr023451.t1.mrna1.cds11;Name=Rr023451.t1;Parent=Rr023451.t1.mrna1;Target=Rr023451.t1 2248 2313 +
XPSC0002021	rubus_genome	CDS	377555	377671	100	+	0	ID=Rr023451.t1.mrna1.cds12;Name=Rr023451.t1;Parent=Rr023451.t1.mrna1;Target=Rr023451.t1 2314 2430 +
XPSC0002021	rubus_genome	CDS	377848	378045	100	+	0	ID=Rr023451.t1.mrna1.cds13;Name=Rr023451.t1;Parent=Rr023451.t1.mrna1;Target=Rr023451.t1 2431 2628 +
XPSC0002021	rubus_genome	CDS	378567	378683	100	+	0	ID=Rr023451.t1.mrna1.cds14;Name=Rr023451.t1;Parent=Rr023451.t1.mrna1;Target=Rr023451.t1 2629 2745 +
XPSC0002021	rubus_genome	CDS	378886	378945	100	+	0	ID=Rr023451.t1.mrna1.cds15;Name=Rr023451.t1;Parent=Rr023451.t1.mrna1;Target=Rr023451.t1 2746 2805 +
XPSC0002021	rubus_genome	CDS	379104	379190	100	+	0	ID=Rr023451.t1.mrna1.cds16;Name=Rr023451.t1;Parent=Rr023451.t1.mrna1;Target=Rr023451.t1 2806 2892 +
XPSC0002021	rubus_genome	CDS	379325	379408	100	+	0	ID=Rr023451.t1.mrna1.cds17;Name=Rr023451.t1;Parent=Rr023451.t1.mrna1;Target=Rr023451.t1 2893 2976 +
XPSC0002021	rubus_genome	CDS	379716	379850	100	+	0	ID=Rr023451.t1.mrna1.cds18;Name=Rr023451.t1;Parent=Rr023451.t1.mrna1;Target=Rr023451.t1 2977 3111 +
XPSC0002021	rubus_genome	CDS	379939	380001	100	+	0	ID=Rr023451.t1.mrna1.cds19;Name=Rr023451.t1;Parent=Rr023451.t1.mrna1;Target=Rr023451.t1 3112 3174 +
XPSC0002021	rubus_genome	CDS	380079	380183	100	+	0	ID=Rr023451.t1.mrna1.cds20;Name=Rr023451.t1;Parent=Rr023451.t1.mrna1;Target=Rr023451.t1 3175 3279 +
XPSC0002021	rubus_genome	CDS	380258	380370	100	+	0	ID=Rr023451.t1.mrna1.cds21;Name=Rr023451.t1;Parent=Rr023451.t1.mrna1;Target=Rr023451.t1 3280 3392 +
XPSC0002021	rubus_genome	CDS	380486	380738	100	+	2	ID=Rr023451.t1.mrna1.cds22;Name=Rr023451.t1;Parent=Rr023451.t1.mrna1;Target=Rr023451.t1 3393 3645 +
XPSC0002021	rubus_genome	CDS	380880	381016	100	+	0	ID=Rr023451.t1.mrna1.cds23;Name=Rr023451.t1;Parent=Rr023451.t1.mrna1;Target=Rr023451.t1 3646 3782 +
XPSC0002021	rubus_genome	CDS	381096	381374	100	+	2	ID=Rr023451.t1.mrna1.cds24;Name=Rr023451.t1;Parent=Rr023451.t1.mrna1;Target=Rr023451.t1 3783 4061 +
XPSC0002021	rubus_genome	CDS	381466	382468	100	+	2	ID=Rr023451.t1.mrna1.cds25;Name=Rr023451.t1;Parent=Rr023451.t1.mrna1;Target=Rr023451.t1 4062 5064 +
XPSC0002021	rubus_genome	CDS	382624	383109	100	+	0	ID=Rr023451.t1.mrna1.cds26;Name=Rr023451.t1;Parent=Rr023451.t1.mrna1;Target=Rr023451.t1 5065 5550 +
XPSC0002021	rubus_genome	CDS	383223	383393	100	+	0	ID=Rr023451.t1.mrna1.cds27;Name=Rr023451.t1;Parent=Rr023451.t1.mrna1;Target=Rr023451.t1 5551 5721 +
XPSC0002021	rubus_genome	CDS	383472	383657	100	+	0	ID=Rr023451.t1.mrna1.cds28;Name=Rr023451.t1;Parent=Rr023451.t1.mrna1;Target=Rr023451.t1 5722 5907 +
XPSC0002021	rubus_genome	CDS	383870	383992	100	+	0	ID=Rr023451.t1.mrna1.cds29;Name=Rr023451.t1;Parent=Rr023451.t1.mrna1;Target=Rr023451.t1 5908 6030 +
XPSC0002021	rubus_genome	CDS	384083	384193	100	+	0	ID=Rr023451.t1.mrna1.cds30;Name=Rr023451.t1;Parent=Rr023451.t1.mrna1;Target=Rr023451.t1 6031 6141 +
XPSC0002021	rubus_genome	CDS	384634	384780	100	+	0	ID=Rr023451.t1.mrna1.cds31;Name=Rr023451.t1;Parent=Rr023451.t1.mrna1;Target=Rr023451.t1 6142 6288 +
XPSC0002021	rubus_genome	gene	390256	392470	.	+	.	ID=Rr023453.t1.path1;Name=Rr023453.t1
XPSC0002021	rubus_genome	mRNA	390256	392470	.	+	.	ID=Rr023453.t1.mrna1;Name=Rr023453.t1;Parent=Rr023453.t1.path1;coverage=100.0;identity=100.0;matches=678;mismatches=0;indels=0;unknowns=0
XPSC0002021	rubus_genome	exon	390256	390404	100	+	.	ID=Rr023453.t1.mrna1.exon1;Name=Rr023453.t1;Parent=Rr023453.t1.mrna1;Target=Rr023453.t1 1 149 +
XPSC0002021	rubus_genome	exon	390514	390665	100	+	.	ID=Rr023453.t1.mrna1.exon2;Name=Rr023453.t1;Parent=Rr023453.t1.mrna1;Target=Rr023453.t1 150 301 +
XPSC0002021	rubus_genome	exon	390772	390897	100	+	.	ID=Rr023453.t1.mrna1.exon3;Name=Rr023453.t1;Parent=Rr023453.t1.mrna1;Target=Rr023453.t1 302 427 +
XPSC0002021	rubus_genome	exon	392220	392470	100	+	.	ID=Rr023453.t1.mrna1.exon4;Name=Rr023453.t1;Parent=Rr023453.t1.mrna1;Target=Rr023453.t1 428 678 +
XPSC0002021	rubus_genome	CDS	390256	390404	100	+	0	ID=Rr023453.t1.mrna1.cds1;Name=Rr023453.t1;Parent=Rr023453.t1.mrna1;Target=Rr023453.t1 1 149 +
XPSC0002021	rubus_genome	CDS	390514	390665	100	+	2	ID=Rr023453.t1.mrna1.cds2;Name=Rr023453.t1;Parent=Rr023453.t1.mrna1;Target=Rr023453.t1 150 301 +
XPSC0002021	rubus_genome	CDS	390772	390897	100	+	1	ID=Rr023453.t1.mrna1.cds3;Name=Rr023453.t1;Parent=Rr023453.t1.mrna1;Target=Rr023453.t1 302 427 +
XPSC0002021	rubus_genome	CDS	392220	392470	100	+	1	ID=Rr023453.t1.mrna1.cds4;Name=Rr023453.t1;Parent=Rr023453.t1.mrna1;Target=Rr023453.t1 428 678 +
XPSC0002021	rubus_genome	gene	396493	400316	.	+	.	ID=Rr023454.t1.path1;Name=Rr023454.t1
XPSC0002021	rubus_genome	mRNA	396493	400316	.	+	.	ID=Rr023454.t1.mrna1;Name=Rr023454.t1;Parent=Rr023454.t1.path1;coverage=100.0;identity=100.0;matches=2010;mismatches=0;indels=0;unknowns=0
XPSC0002021	rubus_genome	exon	396493	396537	100	+	.	ID=Rr023454.t1.mrna1.exon1;Name=Rr023454.t1;Parent=Rr023454.t1.mrna1;Target=Rr023454.t1 1 45 +
XPSC0002021	rubus_genome	exon	396812	397055	100	+	.	ID=Rr023454.t1.mrna1.exon2;Name=Rr023454.t1;Parent=Rr023454.t1.mrna1;Target=Rr023454.t1 46 289 +
XPSC0002021	rubus_genome	exon	397631	397876	100	+	.	ID=Rr023454.t1.mrna1.exon3;Name=Rr023454.t1;Parent=Rr023454.t1.mrna1;Target=Rr023454.t1 290 535 +
XPSC0002021	rubus_genome	exon	398153	398203	100	+	.	ID=Rr023454.t1.mrna1.exon4;Name=Rr023454.t1;Parent=Rr023454.t1.mrna1;Target=Rr023454.t1 536 586 +
XPSC0002021	rubus_genome	exon	398379	398606	100	+	.	ID=Rr023454.t1.mrna1.exon5;Name=Rr023454.t1;Parent=Rr023454.t1.mrna1;Target=Rr023454.t1 587 814 +
XPSC0002021	rubus_genome	exon	399040	399294	100	+	.	ID=Rr023454.t1.mrna1.exon6;Name=Rr023454.t1;Parent=Rr023454.t1.mrna1;Target=Rr023454.t1 815 1069 +
XPSC0002021	rubus_genome	exon	399376	400316	100	+	.	ID=Rr023454.t1.mrna1.exon7;Name=Rr023454.t1;Parent=Rr023454.t1.mrna1;Target=Rr023454.t1 1070 2010 +
XPSC0002021	rubus_genome	CDS	396493	396537	100	+	0	ID=Rr023454.t1.mrna1.cds1;Name=Rr023454.t1;Parent=Rr023454.t1.mrna1;Target=Rr023454.t1 1 45 +
XPSC0002021	rubus_genome	CDS	396812	397055	100	+	0	ID=Rr023454.t1.mrna1.cds2;Name=Rr023454.t1;Parent=Rr023454.t1.mrna1;Target=Rr023454.t1 46 289 +
XPSC0002021	rubus_genome	CDS	397631	397876	100	+	1	ID=Rr023454.t1.mrna1.cds3;Name=Rr023454.t1;Parent=Rr023454.t1.mrna1;Target=Rr023454.t1 290 535 +
XPSC0002021	rubus_genome	CDS	398153	398203	100	+	1	ID=Rr023454.t1.mrna1.cds4;Name=Rr023454.t1;Parent=Rr023454.t1.mrna1;Target=Rr023454.t1 536 586 +
XPSC0002021	rubus_genome	CDS	398379	398606	100	+	1	ID=Rr023454.t1.mrna1.cds5;Name=Rr023454.t1;Parent=Rr023454.t1.mrna1;Target=Rr023454.t1 587 814 +
XPSC0002021	rubus_genome	CDS	399040	399294	100	+	1	ID=Rr023454.t1.mrna1.cds6;Name=Rr023454.t1;Parent=Rr023454.t1.mrna1;Target=Rr023454.t1 815 1069 +
XPSC0002021	rubus_genome	CDS	399376	400316	100	+	1	ID=Rr023454.t1.mrna1.cds7;Name=Rr023454.t1;Parent=Rr023454.t1.mrna1;Target=Rr023454.t1 1070 2010 +
XPSC0002021	rubus_genome	gene	401501	404218	.	+	.	ID=Rr023455.t1.path1;Name=Rr023455.t1
XPSC0002021	rubus_genome	mRNA	401501	404218	.	+	.	ID=Rr023455.t1.mrna1;Name=Rr023455.t1;Parent=Rr023455.t1.path1;coverage=100.0;identity=100.0;matches=1821;mismatches=0;indels=0;unknowns=0
XPSC0002021	rubus_genome	exon	401501	402028	100	+	.	ID=Rr023455.t1.mrna1.exon1;Name=Rr023455.t1;Parent=Rr023455.t1.mrna1;Target=Rr023455.t1 1 528 +
XPSC0002021	rubus_genome	exon	402201	402364	100	+	.	ID=Rr023455.t1.mrna1.exon2;Name=Rr023455.t1;Parent=Rr023455.t1.mrna1;Target=Rr023455.t1 529 692 +
XPSC0002021	rubus_genome	exon	402552	403202	100	+	.	ID=Rr023455.t1.mrna1.exon3;Name=Rr023455.t1;Parent=Rr023455.t1.mrna1;Target=Rr023455.t1 693 1343 +
XPSC0002021	rubus_genome	exon	403472	403589	100	+	.	ID=Rr023455.t1.mrna1.exon4;Name=Rr023455.t1;Parent=Rr023455.t1.mrna1;Target=Rr023455.t1 1344 1461 +
XPSC0002021	rubus_genome	exon	403709	403897	100	+	.	ID=Rr023455.t1.mrna1.exon5;Name=Rr023455.t1;Parent=Rr023455.t1.mrna1;Target=Rr023455.t1 1462 1650 +
XPSC0002021	rubus_genome	exon	404048	404218	100	+	.	ID=Rr023455.t1.mrna1.exon6;Name=Rr023455.t1;Parent=Rr023455.t1.mrna1;Target=Rr023455.t1 1651 1821 +
XPSC0002021	rubus_genome	CDS	401501	402028	100	+	0	ID=Rr023455.t1.mrna1.cds1;Name=Rr023455.t1;Parent=Rr023455.t1.mrna1;Target=Rr023455.t1 1 528 +
XPSC0002021	rubus_genome	CDS	402201	402364	100	+	0	ID=Rr023455.t1.mrna1.cds2;Name=Rr023455.t1;Parent=Rr023455.t1.mrna1;Target=Rr023455.t1 529 692 +
XPSC0002021	rubus_genome	CDS	402552	403202	100	+	2	ID=Rr023455.t1.mrna1.cds3;Name=Rr023455.t1;Parent=Rr023455.t1.mrna1;Target=Rr023455.t1 693 1343 +
XPSC0002021	rubus_genome	CDS	403472	403589	100	+	2	ID=Rr023455.t1.mrna1.cds4;Name=Rr023455.t1;Parent=Rr023455.t1.mrna1;Target=Rr023455.t1 1344 1461 +
XPSC0002021	rubus_genome	CDS	403709	403897	100	+	0	ID=Rr023455.t1.mrna1.cds5;Name=Rr023455.t1;Parent=Rr023455.t1.mrna1;Target=Rr023455.t1 1462 1650 +
XPSC0002021	rubus_genome	CDS	404048	404218	100	+	0	ID=Rr023455.t1.mrna1.cds6;Name=Rr023455.t1;Parent=Rr023455.t1.mrna1;Target=Rr023455.t1 1651 1821 +
XPSC0002021	rubus_genome	gene	406699	409068	.	+	.	ID=Rr023456.t1.path1;Name=Rr023456.t1
XPSC0002021	rubus_genome	mRNA	406699	409068	.	+	.	ID=Rr023456.t1.mrna1;Name=Rr023456.t1;Parent=Rr023456.t1.path1;coverage=100.0;identity=100.0;matches=1236;mismatches=0;indels=0;unknowns=0
XPSC0002021	rubus_genome	exon	406699	407280	100	+	.	ID=Rr023456.t1.mrna1.exon1;Name=Rr023456.t1;Parent=Rr023456.t1.mrna1;Target=Rr023456.t1 1 582 +
XPSC0002021	rubus_genome	exon	407367	407683	100	+	.	ID=Rr023456.t1.mrna1.exon2;Name=Rr023456.t1;Parent=Rr023456.t1.mrna1;Target=Rr023456.t1 583 899 +
XPSC0002021	rubus_genome	exon	407762	407873	100	+	.	ID=Rr023456.t1.mrna1.exon3;Name=Rr023456.t1;Parent=Rr023456.t1.mrna1;Target=Rr023456.t1 900 1011 +
XPSC0002021	rubus_genome	exon	408762	408893	100	+	.	ID=Rr023456.t1.mrna1.exon4;Name=Rr023456.t1;Parent=Rr023456.t1.mrna1;Target=Rr023456.t1 1012 1143 +
XPSC0002021	rubus_genome	exon	408976	409068	100	+	.	ID=Rr023456.t1.mrna1.exon5;Name=Rr023456.t1;Parent=Rr023456.t1.mrna1;Target=Rr023456.t1 1144 1236 +
XPSC0002021	rubus_genome	CDS	406699	407280	100	+	0	ID=Rr023456.t1.mrna1.cds1;Name=Rr023456.t1;Parent=Rr023456.t1.mrna1;Target=Rr023456.t1 1 582 +
XPSC0002021	rubus_genome	CDS	407367	407683	100	+	0	ID=Rr023456.t1.mrna1.cds2;Name=Rr023456.t1;Parent=Rr023456.t1.mrna1;Target=Rr023456.t1 583 899 +
XPSC0002021	rubus_genome	CDS	407762	407873	100	+	2	ID=Rr023456.t1.mrna1.cds3;Name=Rr023456.t1;Parent=Rr023456.t1.mrna1;Target=Rr023456.t1 900 1011 +
XPSC0002021	rubus_genome	CDS	408762	408893	100	+	0	ID=Rr023456.t1.mrna1.cds4;Name=Rr023456.t1;Parent=Rr023456.t1.mrna1;Target=Rr023456.t1 1012 1143 +
XPSC0002021	rubus_genome	CDS	408976	409068	100	+	0	ID=Rr023456.t1.mrna1.cds5;Name=Rr023456.t1;Parent=Rr023456.t1.mrna1;Target=Rr023456.t1 1144 1236 +
XPSC0002021	rubus_genome	gene	409197	410365	.	-	.	ID=Rr023457.t1.path1;Name=Rr023457.t1
XPSC0002021	rubus_genome	mRNA	409197	410365	.	-	.	ID=Rr023457.t1.mrna1;Name=Rr023457.t1;Parent=Rr023457.t1.path1;coverage=100.0;identity=100.0;matches=378;mismatches=0;indels=0;unknowns=0
XPSC0002021	rubus_genome	exon	410263	410365	100	-	.	ID=Rr023457.t1.mrna1.exon1;Name=Rr023457.t1;Parent=Rr023457.t1.mrna1;Target=Rr023457.t1 1 103 +
XPSC0002021	rubus_genome	exon	410068	410160	100	-	.	ID=Rr023457.t1.mrna1.exon2;Name=Rr023457.t1;Parent=Rr023457.t1.mrna1;Target=Rr023457.t1 104 196 +
XPSC0002021	rubus_genome	exon	409716	409878	100	-	.	ID=Rr023457.t1.mrna1.exon3;Name=Rr023457.t1;Parent=Rr023457.t1.mrna1;Target=Rr023457.t1 197 359 +
XPSC0002021	rubus_genome	exon	409197	409215	100	-	.	ID=Rr023457.t1.mrna1.exon4;Name=Rr023457.t1;Parent=Rr023457.t1.mrna1;Target=Rr023457.t1 360 378 +
XPSC0002021	rubus_genome	CDS	410263	410365	100	-	0	ID=Rr023457.t1.mrna1.cds1;Name=Rr023457.t1;Parent=Rr023457.t1.mrna1;Target=Rr023457.t1 1 103 +
XPSC0002021	rubus_genome	CDS	410068	410160	100	-	1	ID=Rr023457.t1.mrna1.cds2;Name=Rr023457.t1;Parent=Rr023457.t1.mrna1;Target=Rr023457.t1 104 196 +
XPSC0002021	rubus_genome	CDS	409716	409878	100	-	1	ID=Rr023457.t1.mrna1.cds3;Name=Rr023457.t1;Parent=Rr023457.t1.mrna1;Target=Rr023457.t1 197 359 +
XPSC0002021	rubus_genome	CDS	409197	409215	100	-	2	ID=Rr023457.t1.mrna1.cds4;Name=Rr023457.t1;Parent=Rr023457.t1.mrna1;Target=Rr023457.t1 360 378 +
XPSC0002021	rubus_genome	gene	413856	421449	.	+	.	ID=Rr023459.t1.path1;Name=Rr023459.t1
XPSC0002021	rubus_genome	mRNA	413856	421449	.	+	.	ID=Rr023459.t1.mrna1;Name=Rr023459.t1;Parent=Rr023459.t1.path1;coverage=100.0;identity=100.0;matches=2139;mismatches=0;indels=0;unknowns=0
XPSC0002021	rubus_genome	exon	413856	414065	100	+	.	ID=Rr023459.t1.mrna1.exon1;Name=Rr023459.t1;Parent=Rr023459.t1.mrna1;Target=Rr023459.t1 1 210 +
XPSC0002021	rubus_genome	exon	414150	414213	100	+	.	ID=Rr023459.t1.mrna1.exon2;Name=Rr023459.t1;Parent=Rr023459.t1.mrna1;Target=Rr023459.t1 211 274 +
XPSC0002021	rubus_genome	exon	414298	414596	100	+	.	ID=Rr023459.t1.mrna1.exon3;Name=Rr023459.t1;Parent=Rr023459.t1.mrna1;Target=Rr023459.t1 275 573 +
XPSC0002021	rubus_genome	exon	414746	414958	100	+	.	ID=Rr023459.t1.mrna1.exon4;Name=Rr023459.t1;Parent=Rr023459.t1.mrna1;Target=Rr023459.t1 574 786 +
XPSC0002021	rubus_genome	exon	415231	415440	100	+	.	ID=Rr023459.t1.mrna1.exon5;Name=Rr023459.t1;Parent=Rr023459.t1.mrna1;Target=Rr023459.t1 787 996 +
XPSC0002021	rubus_genome	exon	415544	415639	100	+	.	ID=Rr023459.t1.mrna1.exon6;Name=Rr023459.t1;Parent=Rr023459.t1.mrna1;Target=Rr023459.t1 997 1092 +
XPSC0002021	rubus_genome	exon	415747	415845	100	+	.	ID=Rr023459.t1.mrna1.exon7;Name=Rr023459.t1;Parent=Rr023459.t1.mrna1;Target=Rr023459.t1 1093 1191 +
XPSC0002021	rubus_genome	exon	415948	415977	100	+	.	ID=Rr023459.t1.mrna1.exon8;Name=Rr023459.t1;Parent=Rr023459.t1.mrna1;Target=Rr023459.t1 1192 1221 +
XPSC0002021	rubus_genome	exon	417044	417097	100	+	.	ID=Rr023459.t1.mrna1.exon9;Name=Rr023459.t1;Parent=Rr023459.t1.mrna1;Target=Rr023459.t1 1222 1275 +
XPSC0002021	rubus_genome	exon	417181	417258	100	+	.	ID=Rr023459.t1.mrna1.exon10;Name=Rr023459.t1;Parent=Rr023459.t1.mrna1;Target=Rr023459.t1 1276 1353 +
XPSC0002021	rubus_genome	exon	417697	417771	100	+	.	ID=Rr023459.t1.mrna1.exon11;Name=Rr023459.t1;Parent=Rr023459.t1.mrna1;Target=Rr023459.t1 1354 1428 +
XPSC0002021	rubus_genome	exon	418106	418153	100	+	.	ID=Rr023459.t1.mrna1.exon12;Name=Rr023459.t1;Parent=Rr023459.t1.mrna1;Target=Rr023459.t1 1429 1476 +
XPSC0002021	rubus_genome	exon	418895	418992	100	+	.	ID=Rr023459.t1.mrna1.exon13;Name=Rr023459.t1;Parent=Rr023459.t1.mrna1;Target=Rr023459.t1 1477 1574 +
XPSC0002021	rubus_genome	exon	419522	419597	100	+	.	ID=Rr023459.t1.mrna1.exon14;Name=Rr023459.t1;Parent=Rr023459.t1.mrna1;Target=Rr023459.t1 1575 1650 +
XPSC0002021	rubus_genome	exon	420270	420389	100	+	.	ID=Rr023459.t1.mrna1.exon15;Name=Rr023459.t1;Parent=Rr023459.t1.mrna1;Target=Rr023459.t1 1651 1770 +
XPSC0002021	rubus_genome	exon	420469	420560	100	+	.	ID=Rr023459.t1.mrna1.exon16;Name=Rr023459.t1;Parent=Rr023459.t1.mrna1;Target=Rr023459.t1 1771 1862 +
XPSC0002021	rubus_genome	exon	420716	420784	100	+	.	ID=Rr023459.t1.mrna1.exon17;Name=Rr023459.t1;Parent=Rr023459.t1.mrna1;Target=Rr023459.t1 1863 1931 +
XPSC0002021	rubus_genome	exon	420856	420919	100	+	.	ID=Rr023459.t1.mrna1.exon18;Name=Rr023459.t1;Parent=Rr023459.t1.mrna1;Target=Rr023459.t1 1932 1995 +
XPSC0002021	rubus_genome	exon	421030	421095	100	+	.	ID=Rr023459.t1.mrna1.exon19;Name=Rr023459.t1;Parent=Rr023459.t1.mrna1;Target=Rr023459.t1 1996 2061 +
XPSC0002021	rubus_genome	exon	421372	421449	100	+	.	ID=Rr023459.t1.mrna1.exon20;Name=Rr023459.t1;Parent=Rr023459.t1.mrna1;Target=Rr023459.t1 2062 2139 +
XPSC0002021	rubus_genome	CDS	413856	414065	100	+	0	ID=Rr023459.t1.mrna1.cds1;Name=Rr023459.t1;Parent=Rr023459.t1.mrna1;Target=Rr023459.t1 1 210 +
XPSC0002021	rubus_genome	CDS	414150	414213	100	+	0	ID=Rr023459.t1.mrna1.cds2;Name=Rr023459.t1;Parent=Rr023459.t1.mrna1;Target=Rr023459.t1 211 274 +
XPSC0002021	rubus_genome	CDS	414298	414596	100	+	1	ID=Rr023459.t1.mrna1.cds3;Name=Rr023459.t1;Parent=Rr023459.t1.mrna1;Target=Rr023459.t1 275 573 +
XPSC0002021	rubus_genome	CDS	414746	414958	100	+	0	ID=Rr023459.t1.mrna1.cds4;Name=Rr023459.t1;Parent=Rr023459.t1.mrna1;Target=Rr023459.t1 574 786 +
XPSC0002021	rubus_genome	CDS	415231	415440	100	+	0	ID=Rr023459.t1.mrna1.cds5;Name=Rr023459.t1;Parent=Rr023459.t1.mrna1;Target=Rr023459.t1 787 996 +
XPSC0002021	rubus_genome	CDS	415544	415639	100	+	0	ID=Rr023459.t1.mrna1.cds6;Name=Rr023459.t1;Parent=Rr023459.t1.mrna1;Target=Rr023459.t1 997 1092 +
XPSC0002021	rubus_genome	CDS	415747	415845	100	+	0	ID=Rr023459.t1.mrna1.cds7;Name=Rr023459.t1;Parent=Rr023459.t1.mrna1;Target=Rr023459.t1 1093 1191 +
XPSC0002021	rubus_genome	CDS	415948	415977	100	+	0	ID=Rr023459.t1.mrna1.cds8;Name=Rr023459.t1;Parent=Rr023459.t1.mrna1;Target=Rr023459.t1 1192 1221 +
XPSC0002021	rubus_genome	CDS	417044	417097	100	+	0	ID=Rr023459.t1.mrna1.cds9;Name=Rr023459.t1;Parent=Rr023459.t1.mrna1;Target=Rr023459.t1 1222 1275 +
XPSC0002021	rubus_genome	CDS	417181	417258	100	+	0	ID=Rr023459.t1.mrna1.cds10;Name=Rr023459.t1;Parent=Rr023459.t1.mrna1;Target=Rr023459.t1 1276 1353 +
XPSC0002021	rubus_genome	CDS	417697	417771	100	+	0	ID=Rr023459.t1.mrna1.cds11;Name=Rr023459.t1;Parent=Rr023459.t1.mrna1;Target=Rr023459.t1 1354 1428 +
XPSC0002021	rubus_genome	CDS	418106	418153	100	+	0	ID=Rr023459.t1.mrna1.cds12;Name=Rr023459.t1;Parent=Rr023459.t1.mrna1;Target=Rr023459.t1 1429 1476 +
XPSC0002021	rubus_genome	CDS	418895	418992	100	+	0	ID=Rr023459.t1.mrna1.cds13;Name=Rr023459.t1;Parent=Rr023459.t1.mrna1;Target=Rr023459.t1 1477 1574 +
XPSC0002021	rubus_genome	CDS	419522	419597	100	+	2	ID=Rr023459.t1.mrna1.cds14;Name=Rr023459.t1;Parent=Rr023459.t1.mrna1;Target=Rr023459.t1 1575 1650 +
XPSC0002021	rubus_genome	CDS	420270	420389	100	+	0	ID=Rr023459.t1.mrna1.cds15;Name=Rr023459.t1;Parent=Rr023459.t1.mrna1;Target=Rr023459.t1 1651 1770 +
XPSC0002021	rubus_genome	CDS	420469	420560	100	+	0	ID=Rr023459.t1.mrna1.cds16;Name=Rr023459.t1;Parent=Rr023459.t1.mrna1;Target=Rr023459.t1 1771 1862 +
XPSC0002021	rubus_genome	CDS	420716	420784	100	+	2	ID=Rr023459.t1.mrna1.cds17;Name=Rr023459.t1;Parent=Rr023459.t1.mrna1;Target=Rr023459.t1 1863 1931 +
XPSC0002021	rubus_genome	CDS	420856	420919	100	+	2	ID=Rr023459.t1.mrna1.cds18;Name=Rr023459.t1;Parent=Rr023459.t1.mrna1;Target=Rr023459.t1 1932 1995 +
XPSC0002021	rubus_genome	CDS	421030	421095	100	+	0	ID=Rr023459.t1.mrna1.cds19;Name=Rr023459.t1;Parent=Rr023459.t1.mrna1;Target=Rr023459.t1 1996 2061 +
XPSC0002021	rubus_genome	CDS	421372	421449	100	+	0	ID=Rr023459.t1.mrna1.cds20;Name=Rr023459.t1;Parent=Rr023459.t1.mrna1;Target=Rr023459.t1 2062 2139 +
XPSC0002021	rubus_genome	gene	427451	429393	.	-	.	ID=Rr023460.t1.path1;Name=Rr023460.t1
XPSC0002021	rubus_genome	mRNA	427451	429393	.	-	.	ID=Rr023460.t1.mrna1;Name=Rr023460.t1;Parent=Rr023460.t1.path1;coverage=100.0;identity=100.0;matches=1011;mismatches=0;indels=0;unknowns=0
XPSC0002021	rubus_genome	exon	428698	429393	100	-	.	ID=Rr023460.t1.mrna1.exon1;Name=Rr023460.t1;Parent=Rr023460.t1.mrna1;Target=Rr023460.t1 1 696 +
XPSC0002021	rubus_genome	exon	427451	427765	100	-	.	ID=Rr023460.t1.mrna1.exon2;Name=Rr023460.t1;Parent=Rr023460.t1.mrna1;Target=Rr023460.t1 697 1011 +
XPSC0002021	rubus_genome	CDS	428698	429393	100	-	0	ID=Rr023460.t1.mrna1.cds1;Name=Rr023460.t1;Parent=Rr023460.t1.mrna1;Target=Rr023460.t1 1 696 +
XPSC0002021	rubus_genome	CDS	427451	427765	100	-	0	ID=Rr023460.t1.mrna1.cds2;Name=Rr023460.t1;Parent=Rr023460.t1.mrna1;Target=Rr023460.t1 697 1011 +
XPSC0002021	rubus_genome	gene	437888	439219	.	-	.	ID=Rr023461.t1.path1;Name=Rr023461.t1
XPSC0002021	rubus_genome	mRNA	437888	439219	.	-	.	ID=Rr023461.t1.mrna1;Name=Rr023461.t1;Parent=Rr023461.t1.path1;coverage=100.0;identity=100.0;matches=1194;mismatches=0;indels=0;unknowns=0
XPSC0002021	rubus_genome	exon	439046	439219	100	-	.	ID=Rr023461.t1.mrna1.exon1;Name=Rr023461.t1;Parent=Rr023461.t1.mrna1;Target=Rr023461.t1 1 174 +
XPSC0002021	rubus_genome	exon	437888	438907	100	-	.	ID=Rr023461.t1.mrna1.exon2;Name=Rr023461.t1;Parent=Rr023461.t1.mrna1;Target=Rr023461.t1 175 1194 +
XPSC0002021	rubus_genome	CDS	439046	439219	100	-	0	ID=Rr023461.t1.mrna1.cds1;Name=Rr023461.t1;Parent=Rr023461.t1.mrna1;Target=Rr023461.t1 1 174 +
XPSC0002021	rubus_genome	CDS	437888	438907	100	-	0	ID=Rr023461.t1.mrna1.cds2;Name=Rr023461.t1;Parent=Rr023461.t1.mrna1;Target=Rr023461.t1 175 1194 +
XPSC0002021	rubus_genome	gene	451057	452772	.	-	.	ID=Rr023462.t1.path1;Name=Rr023462.t1
XPSC0002021	rubus_genome	mRNA	451057	452772	.	-	.	ID=Rr023462.t1.mrna1;Name=Rr023462.t1;Parent=Rr023462.t1.path1;coverage=100.0;identity=100.0;matches=795;mismatches=0;indels=0;unknowns=0
XPSC0002021	rubus_genome	exon	452580	452772	100	-	.	ID=Rr023462.t1.mrna1.exon1;Name=Rr023462.t1;Parent=Rr023462.t1.mrna1;Target=Rr023462.t1 1 193 +
XPSC0002021	rubus_genome	exon	451790	452046	100	-	.	ID=Rr023462.t1.mrna1.exon2;Name=Rr023462.t1;Parent=Rr023462.t1.mrna1;Target=Rr023462.t1 194 450 +
XPSC0002021	rubus_genome	exon	451567	451713	100	-	.	ID=Rr023462.t1.mrna1.exon3;Name=Rr023462.t1;Parent=Rr023462.t1.mrna1;Target=Rr023462.t1 451 597 +
XPSC0002021	rubus_genome	exon	451057	451254	100	-	.	ID=Rr023462.t1.mrna1.exon4;Name=Rr023462.t1;Parent=Rr023462.t1.mrna1;Target=Rr023462.t1 598 795 +
XPSC0002021	rubus_genome	CDS	452580	452772	100	-	0	ID=Rr023462.t1.mrna1.cds1;Name=Rr023462.t1;Parent=Rr023462.t1.mrna1;Target=Rr023462.t1 1 193 +
XPSC0002021	rubus_genome	CDS	451790	452046	100	-	1	ID=Rr023462.t1.mrna1.cds2;Name=Rr023462.t1;Parent=Rr023462.t1.mrna1;Target=Rr023462.t1 194 450 +
XPSC0002021	rubus_genome	CDS	451567	451713	100	-	0	ID=Rr023462.t1.mrna1.cds3;Name=Rr023462.t1;Parent=Rr023462.t1.mrna1;Target=Rr023462.t1 451 597 +
XPSC0002021	rubus_genome	CDS	451057	451254	100	-	0	ID=Rr023462.t1.mrna1.cds4;Name=Rr023462.t1;Parent=Rr023462.t1.mrna1;Target=Rr023462.t1 598 795 +
XPSC0002021	rubus_genome	gene	454624	458875	.	+	.	ID=Rr023463.t1.path1;Name=Rr023463.t1
XPSC0002021	rubus_genome	mRNA	454624	458875	.	+	.	ID=Rr023463.t1.mrna1;Name=Rr023463.t1;Parent=Rr023463.t1.path1;coverage=100.0;identity=100.0;matches=1413;mismatches=0;indels=0;unknowns=0
XPSC0002021	rubus_genome	exon	454624	455262	100	+	.	ID=Rr023463.t1.mrna1.exon1;Name=Rr023463.t1;Parent=Rr023463.t1.mrna1;Target=Rr023463.t1 1 639 +
XPSC0002021	rubus_genome	exon	455350	455469	100	+	.	ID=Rr023463.t1.mrna1.exon2;Name=Rr023463.t1;Parent=Rr023463.t1.mrna1;Target=Rr023463.t1 640 759 +
XPSC0002021	rubus_genome	exon	456083	456205	100	+	.	ID=Rr023463.t1.mrna1.exon3;Name=Rr023463.t1;Parent=Rr023463.t1.mrna1;Target=Rr023463.t1 760 882 +
XPSC0002021	rubus_genome	exon	457619	457681	100	+	.	ID=Rr023463.t1.mrna1.exon4;Name=Rr023463.t1;Parent=Rr023463.t1.mrna1;Target=Rr023463.t1 883 945 +
XPSC0002021	rubus_genome	exon	457764	457852	100	+	.	ID=Rr023463.t1.mrna1.exon5;Name=Rr023463.t1;Parent=Rr023463.t1.mrna1;Target=Rr023463.t1 946 1034 +
XPSC0002021	rubus_genome	exon	457948	458056	100	+	.	ID=Rr023463.t1.mrna1.exon6;Name=Rr023463.t1;Parent=Rr023463.t1.mrna1;Target=Rr023463.t1 1035 1143 +
XPSC0002021	rubus_genome	exon	458493	458561	100	+	.	ID=Rr023463.t1.mrna1.exon7;Name=Rr023463.t1;Parent=Rr023463.t1.mrna1;Target=Rr023463.t1 1144 1212 +
XPSC0002021	rubus_genome	exon	458675	458875	100	+	.	ID=Rr023463.t1.mrna1.exon8;Name=Rr023463.t1;Parent=Rr023463.t1.mrna1;Target=Rr023463.t1 1213 1413 +
XPSC0002021	rubus_genome	CDS	454624	455262	100	+	0	ID=Rr023463.t1.mrna1.cds1;Name=Rr023463.t1;Parent=Rr023463.t1.mrna1;Target=Rr023463.t1 1 639 +
XPSC0002021	rubus_genome	CDS	455350	455469	100	+	0	ID=Rr023463.t1.mrna1.cds2;Name=Rr023463.t1;Parent=Rr023463.t1.mrna1;Target=Rr023463.t1 640 759 +
XPSC0002021	rubus_genome	CDS	456083	456205	100	+	0	ID=Rr023463.t1.mrna1.cds3;Name=Rr023463.t1;Parent=Rr023463.t1.mrna1;Target=Rr023463.t1 760 882 +
XPSC0002021	rubus_genome	CDS	457619	457681	100	+	0	ID=Rr023463.t1.mrna1.cds4;Name=Rr023463.t1;Parent=Rr023463.t1.mrna1;Target=Rr023463.t1 883 945 +
XPSC0002021	rubus_genome	CDS	457764	457852	100	+	0	ID=Rr023463.t1.mrna1.cds5;Name=Rr023463.t1;Parent=Rr023463.t1.mrna1;Target=Rr023463.t1 946 1034 +
XPSC0002021	rubus_genome	CDS	457948	458056	100	+	2	ID=Rr023463.t1.mrna1.cds6;Name=Rr023463.t1;Parent=Rr023463.t1.mrna1;Target=Rr023463.t1 1035 1143 +
XPSC0002021	rubus_genome	CDS	458493	458561	100	+	0	ID=Rr023463.t1.mrna1.cds7;Name=Rr023463.t1;Parent=Rr023463.t1.mrna1;Target=Rr023463.t1 1144 1212 +
XPSC0002021	rubus_genome	CDS	458675	458875	100	+	0	ID=Rr023463.t1.mrna1.cds8;Name=Rr023463.t1;Parent=Rr023463.t1.mrna1;Target=Rr023463.t1 1213 1413 +
XPSC0002021	rubus_genome	gene	463211	466345	.	+	.	ID=Rr023464.t1.path1;Name=Rr023464.t1
XPSC0002021	rubus_genome	mRNA	463211	466345	.	+	.	ID=Rr023464.t1.mrna1;Name=Rr023464.t1;Parent=Rr023464.t1.path1;coverage=100.0;identity=100.0;matches=1614;mismatches=0;indels=0;unknowns=0
XPSC0002021	rubus_genome	exon	463211	463486	100	+	.	ID=Rr023464.t1.mrna1.exon1;Name=Rr023464.t1;Parent=Rr023464.t1.mrna1;Target=Rr023464.t1 1 276 +
XPSC0002021	rubus_genome	exon	463679	463792	100	+	.	ID=Rr023464.t1.mrna1.exon2;Name=Rr023464.t1;Parent=Rr023464.t1.mrna1;Target=Rr023464.t1 277 390 +
XPSC0002021	rubus_genome	exon	464031	464106	100	+	.	ID=Rr023464.t1.mrna1.exon3;Name=Rr023464.t1;Parent=Rr023464.t1.mrna1;Target=Rr023464.t1 391 466 +
XPSC0002021	rubus_genome	exon	464219	464296	100	+	.	ID=Rr023464.t1.mrna1.exon4;Name=Rr023464.t1;Parent=Rr023464.t1.mrna1;Target=Rr023464.t1 467 544 +
XPSC0002021	rubus_genome	exon	464398	464485	100	+	.	ID=Rr023464.t1.mrna1.exon5;Name=Rr023464.t1;Parent=Rr023464.t1.mrna1;Target=Rr023464.t1 545 632 +
XPSC0002021	rubus_genome	exon	464589	464802	100	+	.	ID=Rr023464.t1.mrna1.exon6;Name=Rr023464.t1;Parent=Rr023464.t1.mrna1;Target=Rr023464.t1 633 846 +
XPSC0002021	rubus_genome	exon	464994	465109	100	+	.	ID=Rr023464.t1.mrna1.exon7;Name=Rr023464.t1;Parent=Rr023464.t1.mrna1;Target=Rr023464.t1 847 962 +
XPSC0002021	rubus_genome	exon	465213	465433	100	+	.	ID=Rr023464.t1.mrna1.exon8;Name=Rr023464.t1;Parent=Rr023464.t1.mrna1;Target=Rr023464.t1 963 1183 +
XPSC0002021	rubus_genome	exon	465560	465594	100	+	.	ID=Rr023464.t1.mrna1.exon9;Name=Rr023464.t1;Parent=Rr023464.t1.mrna1;Target=Rr023464.t1 1184 1218 +
XPSC0002021	rubus_genome	exon	465695	465797	100	+	.	ID=Rr023464.t1.mrna1.exon10;Name=Rr023464.t1;Parent=Rr023464.t1.mrna1;Target=Rr023464.t1 1219 1321 +
XPSC0002021	rubus_genome	exon	465906	466014	100	+	.	ID=Rr023464.t1.mrna1.exon11;Name=Rr023464.t1;Parent=Rr023464.t1.mrna1;Target=Rr023464.t1 1322 1430 +
XPSC0002021	rubus_genome	exon	466162	466345	100	+	.	ID=Rr023464.t1.mrna1.exon12;Name=Rr023464.t1;Parent=Rr023464.t1.mrna1;Target=Rr023464.t1 1431 1614 +
XPSC0002021	rubus_genome	CDS	463211	463486	100	+	0	ID=Rr023464.t1.mrna1.cds1;Name=Rr023464.t1;Parent=Rr023464.t1.mrna1;Target=Rr023464.t1 1 276 +
XPSC0002021	rubus_genome	CDS	463679	463792	100	+	0	ID=Rr023464.t1.mrna1.cds2;Name=Rr023464.t1;Parent=Rr023464.t1.mrna1;Target=Rr023464.t1 277 390 +
XPSC0002021	rubus_genome	CDS	464031	464106	100	+	0	ID=Rr023464.t1.mrna1.cds3;Name=Rr023464.t1;Parent=Rr023464.t1.mrna1;Target=Rr023464.t1 391 466 +
XPSC0002021	rubus_genome	CDS	464219	464296	100	+	1	ID=Rr023464.t1.mrna1.cds4;Name=Rr023464.t1;Parent=Rr023464.t1.mrna1;Target=Rr023464.t1 467 544 +
XPSC0002021	rubus_genome	CDS	464398	464485	100	+	1	ID=Rr023464.t1.mrna1.cds5;Name=Rr023464.t1;Parent=Rr023464.t1.mrna1;Target=Rr023464.t1 545 632 +
XPSC0002021	rubus_genome	CDS	464589	464802	100	+	2	ID=Rr023464.t1.mrna1.cds6;Name=Rr023464.t1;Parent=Rr023464.t1.mrna1;Target=Rr023464.t1 633 846 +
XPSC0002021	rubus_genome	CDS	464994	465109	100	+	0	ID=Rr023464.t1.mrna1.cds7;Name=Rr023464.t1;Parent=Rr023464.t1.mrna1;Target=Rr023464.t1 847 962 +
XPSC0002021	rubus_genome	CDS	465213	465433	100	+	2	ID=Rr023464.t1.mrna1.cds8;Name=Rr023464.t1;Parent=Rr023464.t1.mrna1;Target=Rr023464.t1 963 1183 +
XPSC0002021	rubus_genome	CDS	465560	465594	100	+	1	ID=Rr023464.t1.mrna1.cds9;Name=Rr023464.t1;Parent=Rr023464.t1.mrna1;Target=Rr023464.t1 1184 1218 +
XPSC0002021	rubus_genome	CDS	465695	465797	100	+	0	ID=Rr023464.t1.mrna1.cds10;Name=Rr023464.t1;Parent=Rr023464.t1.mrna1;Target=Rr023464.t1 1219 1321 +
XPSC0002021	rubus_genome	CDS	465906	466014	100	+	1	ID=Rr023464.t1.mrna1.cds11;Name=Rr023464.t1;Parent=Rr023464.t1.mrna1;Target=Rr023464.t1 1322 1430 +
XPSC0002021	rubus_genome	CDS	466162	466345	100	+	2	ID=Rr023464.t1.mrna1.cds12;Name=Rr023464.t1;Parent=Rr023464.t1.mrna1;Target=Rr023464.t1 1431 1614 +
XPSC0002021	rubus_genome	gene	467934	471574	.	+	.	ID=Rr023465.t1.path1;Name=Rr023465.t1
XPSC0002021	rubus_genome	mRNA	467934	471574	.	+	.	ID=Rr023465.t1.mrna1;Name=Rr023465.t1;Parent=Rr023465.t1.path1;coverage=100.0;identity=100.0;matches=1530;mismatches=0;indels=0;unknowns=0
XPSC0002021	rubus_genome	exon	467934	468587	100	+	.	ID=Rr023465.t1.mrna1.exon1;Name=Rr023465.t1;Parent=Rr023465.t1.mrna1;Target=Rr023465.t1 1 654 +
XPSC0002021	rubus_genome	exon	468811	468866	100	+	.	ID=Rr023465.t1.mrna1.exon2;Name=Rr023465.t1;Parent=Rr023465.t1.mrna1;Target=Rr023465.t1 655 710 +
XPSC0002021	rubus_genome	exon	469006	469183	100	+	.	ID=Rr023465.t1.mrna1.exon3;Name=Rr023465.t1;Parent=Rr023465.t1.mrna1;Target=Rr023465.t1 711 888 +
XPSC0002021	rubus_genome	exon	469267	469368	100	+	.	ID=Rr023465.t1.mrna1.exon4;Name=Rr023465.t1;Parent=Rr023465.t1.mrna1;Target=Rr023465.t1 889 990 +
XPSC0002021	rubus_genome	exon	469448	469519	100	+	.	ID=Rr023465.t1.mrna1.exon5;Name=Rr023465.t1;Parent=Rr023465.t1.mrna1;Target=Rr023465.t1 991 1062 +
XPSC0002021	rubus_genome	exon	469723	469788	100	+	.	ID=Rr023465.t1.mrna1.exon6;Name=Rr023465.t1;Parent=Rr023465.t1.mrna1;Target=Rr023465.t1 1063 1128 +
XPSC0002021	rubus_genome	exon	470513	470599	100	+	.	ID=Rr023465.t1.mrna1.exon7;Name=Rr023465.t1;Parent=Rr023465.t1.mrna1;Target=Rr023465.t1 1129 1215 +
XPSC0002021	rubus_genome	exon	470720	470836	100	+	.	ID=Rr023465.t1.mrna1.exon8;Name=Rr023465.t1;Parent=Rr023465.t1.mrna1;Target=Rr023465.t1 1216 1332 +
XPSC0002021	rubus_genome	exon	471039	471113	100	+	.	ID=Rr023465.t1.mrna1.exon9;Name=Rr023465.t1;Parent=Rr023465.t1.mrna1;Target=Rr023465.t1 1333 1407 +
XPSC0002021	rubus_genome	exon	471197	471283	100	+	.	ID=Rr023465.t1.mrna1.exon10;Name=Rr023465.t1;Parent=Rr023465.t1.mrna1;Target=Rr023465.t1 1408 1494 +
XPSC0002021	rubus_genome	exon	471539	471574	100	+	.	ID=Rr023465.t1.mrna1.exon11;Name=Rr023465.t1;Parent=Rr023465.t1.mrna1;Target=Rr023465.t1 1495 1530 +
XPSC0002021	rubus_genome	CDS	467934	468587	100	+	0	ID=Rr023465.t1.mrna1.cds1;Name=Rr023465.t1;Parent=Rr023465.t1.mrna1;Target=Rr023465.t1 1 654 +
XPSC0002021	rubus_genome	CDS	468811	468866	100	+	0	ID=Rr023465.t1.mrna1.cds2;Name=Rr023465.t1;Parent=Rr023465.t1.mrna1;Target=Rr023465.t1 655 710 +
XPSC0002021	rubus_genome	CDS	469006	469183	100	+	2	ID=Rr023465.t1.mrna1.cds3;Name=Rr023465.t1;Parent=Rr023465.t1.mrna1;Target=Rr023465.t1 711 888 +
XPSC0002021	rubus_genome	CDS	469267	469368	100	+	0	ID=Rr023465.t1.mrna1.cds4;Name=Rr023465.t1;Parent=Rr023465.t1.mrna1;Target=Rr023465.t1 889 990 +
XPSC0002021	rubus_genome	CDS	469448	469519	100	+	0	ID=Rr023465.t1.mrna1.cds5;Name=Rr023465.t1;Parent=Rr023465.t1.mrna1;Target=Rr023465.t1 991 1062 +
XPSC0002021	rubus_genome	CDS	469723	469788	100	+	0	ID=Rr023465.t1.mrna1.cds6;Name=Rr023465.t1;Parent=Rr023465.t1.mrna1;Target=Rr023465.t1 1063 1128 +
XPSC0002021	rubus_genome	CDS	470513	470599	100	+	0	ID=Rr023465.t1.mrna1.cds7;Name=Rr023465.t1;Parent=Rr023465.t1.mrna1;Target=Rr023465.t1 1129 1215 +
XPSC0002021	rubus_genome	CDS	470720	470836	100	+	0	ID=Rr023465.t1.mrna1.cds8;Name=Rr023465.t1;Parent=Rr023465.t1.mrna1;Target=Rr023465.t1 1216 1332 +
XPSC0002021	rubus_genome	CDS	471039	471113	100	+	0	ID=Rr023465.t1.mrna1.cds9;Name=Rr023465.t1;Parent=Rr023465.t1.mrna1;Target=Rr023465.t1 1333 1407 +
XPSC0002021	rubus_genome	CDS	471197	471283	100	+	0	ID=Rr023465.t1.mrna1.cds10;Name=Rr023465.t1;Parent=Rr023465.t1.mrna1;Target=Rr023465.t1 1408 1494 +
XPSC0002021	rubus_genome	CDS	471539	471574	100	+	0	ID=Rr023465.t1.mrna1.cds11;Name=Rr023465.t1;Parent=Rr023465.t1.mrna1;Target=Rr023465.t1 1495 1530 +
XPSC0002021	rubus_genome	gene	473137	473868	.	+	.	ID=Rr023466.t1.path1;Name=Rr023466.t1
XPSC0002021	rubus_genome	mRNA	473137	473868	.	+	.	ID=Rr023466.t1.mrna1;Name=Rr023466.t1;Parent=Rr023466.t1.path1;coverage=100.0;identity=100.0;matches=732;mismatches=0;indels=0;unknowns=0
XPSC0002021	rubus_genome	exon	473137	473868	100	+	.	ID=Rr023466.t1.mrna1.exon1;Name=Rr023466.t1;Parent=Rr023466.t1.mrna1;Target=Rr023466.t1 732 1 .
XPSC0002021	rubus_genome	CDS	473137	473868	100	+	0	ID=Rr023466.t1.mrna1.cds1;Name=Rr023466.t1;Parent=Rr023466.t1.mrna1;Target=Rr023466.t1 732 1 .
XPSC0002021	rubus_genome	gene	476308	477698	.	-	.	ID=Rr023467.t1.path1;Name=Rr023467.t1
XPSC0002021	rubus_genome	mRNA	476308	477698	.	-	.	ID=Rr023467.t1.mrna1;Name=Rr023467.t1;Parent=Rr023467.t1.path1;coverage=100.0;identity=100.0;matches=540;mismatches=0;indels=0;unknowns=0
XPSC0002021	rubus_genome	exon	477651	477698	100	-	.	ID=Rr023467.t1.mrna1.exon1;Name=Rr023467.t1;Parent=Rr023467.t1.mrna1;Target=Rr023467.t1 1 48 +
XPSC0002021	rubus_genome	exon	476620	476928	100	-	.	ID=Rr023467.t1.mrna1.exon2;Name=Rr023467.t1;Parent=Rr023467.t1.mrna1;Target=Rr023467.t1 49 357 +
XPSC0002021	rubus_genome	exon	476308	476490	100	-	.	ID=Rr023467.t1.mrna1.exon3;Name=Rr023467.t1;Parent=Rr023467.t1.mrna1;Target=Rr023467.t1 358 540 +
XPSC0002021	rubus_genome	CDS	477651	477698	100	-	0	ID=Rr023467.t1.mrna1.cds1;Name=Rr023467.t1;Parent=Rr023467.t1.mrna1;Target=Rr023467.t1 1 48 +
XPSC0002021	rubus_genome	CDS	476620	476928	100	-	0	ID=Rr023467.t1.mrna1.cds2;Name=Rr023467.t1;Parent=Rr023467.t1.mrna1;Target=Rr023467.t1 49 357 +
XPSC0002021	rubus_genome	CDS	476308	476490	100	-	0	ID=Rr023467.t1.mrna1.cds3;Name=Rr023467.t1;Parent=Rr023467.t1.mrna1;Target=Rr023467.t1 358 540 +
XPSC0002021	rubus_genome	gene	479744	480148	.	+	.	ID=Rr023468.t1.path1;Name=Rr023468.t1
XPSC0002021	rubus_genome	mRNA	479744	480148	.	+	.	ID=Rr023468.t1.mrna1;Name=Rr023468.t1;Parent=Rr023468.t1.path1;coverage=100.0;identity=100.0;matches=405;mismatches=0;indels=0;unknowns=0
XPSC0002021	rubus_genome	exon	479744	480148	100	+	.	ID=Rr023468.t1.mrna1.exon1;Name=Rr023468.t1;Parent=Rr023468.t1.mrna1;Target=Rr023468.t1 405 1 .
XPSC0002021	rubus_genome	CDS	479744	480148	100	+	0	ID=Rr023468.t1.mrna1.cds1;Name=Rr023468.t1;Parent=Rr023468.t1.mrna1;Target=Rr023468.t1 405 1 .
XPSC0002021	rubus_genome	gene	490817	492528	.	+	.	ID=Rr023469.t1.path1;Name=Rr023469.t1
XPSC0002021	rubus_genome	mRNA	490817	492528	.	+	.	ID=Rr023469.t1.mrna1;Name=Rr023469.t1;Parent=Rr023469.t1.path1;coverage=100.0;identity=100.0;matches=954;mismatches=0;indels=0;unknowns=0
XPSC0002021	rubus_genome	exon	490817	491043	100	+	.	ID=Rr023469.t1.mrna1.exon1;Name=Rr023469.t1;Parent=Rr023469.t1.mrna1;Target=Rr023469.t1 1 227 +
XPSC0002021	rubus_genome	exon	491458	491548	100	+	.	ID=Rr023469.t1.mrna1.exon2;Name=Rr023469.t1;Parent=Rr023469.t1.mrna1;Target=Rr023469.t1 228 318 +
XPSC0002021	rubus_genome	exon	491665	491791	100	+	.	ID=Rr023469.t1.mrna1.exon3;Name=Rr023469.t1;Parent=Rr023469.t1.mrna1;Target=Rr023469.t1 319 445 +
XPSC0002021	rubus_genome	exon	492020	492528	100	+	.	ID=Rr023469.t1.mrna1.exon4;Name=Rr023469.t1;Parent=Rr023469.t1.mrna1;Target=Rr023469.t1 446 954 +
XPSC0002021	rubus_genome	CDS	490817	491043	100	+	0	ID=Rr023469.t1.mrna1.cds1;Name=Rr023469.t1;Parent=Rr023469.t1.mrna1;Target=Rr023469.t1 1 227 +
XPSC0002021	rubus_genome	CDS	491458	491548	100	+	2	ID=Rr023469.t1.mrna1.cds2;Name=Rr023469.t1;Parent=Rr023469.t1.mrna1;Target=Rr023469.t1 228 318 +
XPSC0002021	rubus_genome	CDS	491665	491791	100	+	0	ID=Rr023469.t1.mrna1.cds3;Name=Rr023469.t1;Parent=Rr023469.t1.mrna1;Target=Rr023469.t1 319 445 +
XPSC0002021	rubus_genome	CDS	492020	492528	100	+	1	ID=Rr023469.t1.mrna1.cds4;Name=Rr023469.t1;Parent=Rr023469.t1.mrna1;Target=Rr023469.t1 446 954 +
XPSC0002021	rubus_genome	gene	495297	496886	.	+	.	ID=Rr023470.t1.path1;Name=Rr023470.t1
XPSC0002021	rubus_genome	mRNA	495297	496886	.	+	.	ID=Rr023470.t1.mrna1;Name=Rr023470.t1;Parent=Rr023470.t1.path1;coverage=100.0;identity=100.0;matches=480;mismatches=0;indels=0;unknowns=0
XPSC0002021	rubus_genome	exon	495297	495533	100	+	.	ID=Rr023470.t1.mrna1.exon1;Name=Rr023470.t1;Parent=Rr023470.t1.mrna1;Target=Rr023470.t1 1 237 +
XPSC0002021	rubus_genome	exon	495632	495737	100	+	.	ID=Rr023470.t1.mrna1.exon2;Name=Rr023470.t1;Parent=Rr023470.t1.mrna1;Target=Rr023470.t1 238 343 +
XPSC0002021	rubus_genome	exon	496750	496886	100	+	.	ID=Rr023470.t1.mrna1.exon3;Name=Rr023470.t1;Parent=Rr023470.t1.mrna1;Target=Rr023470.t1 344 480 +
XPSC0002021	rubus_genome	CDS	495297	495533	100	+	0	ID=Rr023470.t1.mrna1.cds1;Name=Rr023470.t1;Parent=Rr023470.t1.mrna1;Target=Rr023470.t1 1 237 +
XPSC0002021	rubus_genome	CDS	495632	495737	100	+	0	ID=Rr023470.t1.mrna1.cds2;Name=Rr023470.t1;Parent=Rr023470.t1.mrna1;Target=Rr023470.t1 238 343 +
XPSC0002021	rubus_genome	CDS	496750	496886	100	+	1	ID=Rr023470.t1.mrna1.cds3;Name=Rr023470.t1;Parent=Rr023470.t1.mrna1;Target=Rr023470.t1 344 480 +
XPSC0002021	rubus_genome	gene	499819	502110	.	+	.	ID=Rr023471.t1.path1;Name=Rr023471.t1
XPSC0002021	rubus_genome	mRNA	499819	502110	.	+	.	ID=Rr023471.t1.mrna1;Name=Rr023471.t1;Parent=Rr023471.t1.path1;coverage=100.0;identity=100.0;matches=519;mismatches=0;indels=0;unknowns=0
XPSC0002021	rubus_genome	exon	499819	499994	100	+	.	ID=Rr023471.t1.mrna1.exon1;Name=Rr023471.t1;Parent=Rr023471.t1.mrna1;Target=Rr023471.t1 1 176 +
XPSC0002021	rubus_genome	exon	500514	500604	100	+	.	ID=Rr023471.t1.mrna1.exon2;Name=Rr023471.t1;Parent=Rr023471.t1.mrna1;Target=Rr023471.t1 177 267 +
XPSC0002021	rubus_genome	exon	500957	501083	100	+	.	ID=Rr023471.t1.mrna1.exon3;Name=Rr023471.t1;Parent=Rr023471.t1.mrna1;Target=Rr023471.t1 268 394 +
XPSC0002021	rubus_genome	exon	501986	502110	100	+	.	ID=Rr023471.t1.mrna1.exon4;Name=Rr023471.t1;Parent=Rr023471.t1.mrna1;Target=Rr023471.t1 395 519 +
XPSC0002021	rubus_genome	CDS	499819	499994	100	+	0	ID=Rr023471.t1.mrna1.cds1;Name=Rr023471.t1;Parent=Rr023471.t1.mrna1;Target=Rr023471.t1 1 176 +
XPSC0002021	rubus_genome	CDS	500514	500604	100	+	2	ID=Rr023471.t1.mrna1.cds2;Name=Rr023471.t1;Parent=Rr023471.t1.mrna1;Target=Rr023471.t1 177 267 +
XPSC0002021	rubus_genome	CDS	500957	501083	100	+	0	ID=Rr023471.t1.mrna1.cds3;Name=Rr023471.t1;Parent=Rr023471.t1.mrna1;Target=Rr023471.t1 268 394 +
XPSC0002021	rubus_genome	CDS	501986	502110	100	+	1	ID=Rr023471.t1.mrna1.cds4;Name=Rr023471.t1;Parent=Rr023471.t1.mrna1;Target=Rr023471.t1 395 519 +
XPSC0002021	rubus_genome	gene	505382	507977	.	+	.	ID=Rr023472.t1.path1;Name=Rr023472.t1
XPSC0002021	rubus_genome	mRNA	505382	507977	.	+	.	ID=Rr023472.t1.mrna1;Name=Rr023472.t1;Parent=Rr023472.t1.path1;coverage=100.0;identity=100.0;matches=1035;mismatches=0;indels=0;unknowns=0
XPSC0002021	rubus_genome	exon	505382	505851	100	+	.	ID=Rr023472.t1.mrna1.exon1;Name=Rr023472.t1;Parent=Rr023472.t1.mrna1;Target=Rr023472.t1 1 470 +
XPSC0002021	rubus_genome	exon	505949	506039	100	+	.	ID=Rr023472.t1.mrna1.exon2;Name=Rr023472.t1;Parent=Rr023472.t1.mrna1;Target=Rr023472.t1 471 561 +
XPSC0002021	rubus_genome	exon	506169	506295	100	+	.	ID=Rr023472.t1.mrna1.exon3;Name=Rr023472.t1;Parent=Rr023472.t1.mrna1;Target=Rr023472.t1 562 688 +
XPSC0002021	rubus_genome	exon	506476	506682	100	+	.	ID=Rr023472.t1.mrna1.exon4;Name=Rr023472.t1;Parent=Rr023472.t1.mrna1;Target=Rr023472.t1 689 895 +
XPSC0002021	rubus_genome	exon	507838	507977	100	+	.	ID=Rr023472.t1.mrna1.exon5;Name=Rr023472.t1;Parent=Rr023472.t1.mrna1;Target=Rr023472.t1 896 1035 +
XPSC0002021	rubus_genome	CDS	505382	505851	100	+	0	ID=Rr023472.t1.mrna1.cds1;Name=Rr023472.t1;Parent=Rr023472.t1.mrna1;Target=Rr023472.t1 1 470 +
XPSC0002021	rubus_genome	CDS	505949	506039	100	+	2	ID=Rr023472.t1.mrna1.cds2;Name=Rr023472.t1;Parent=Rr023472.t1.mrna1;Target=Rr023472.t1 471 561 +
XPSC0002021	rubus_genome	CDS	506169	506295	100	+	0	ID=Rr023472.t1.mrna1.cds3;Name=Rr023472.t1;Parent=Rr023472.t1.mrna1;Target=Rr023472.t1 562 688 +
XPSC0002021	rubus_genome	CDS	506476	506682	100	+	1	ID=Rr023472.t1.mrna1.cds4;Name=Rr023472.t1;Parent=Rr023472.t1.mrna1;Target=Rr023472.t1 689 895 +
XPSC0002021	rubus_genome	CDS	507838	507977	100	+	1	ID=Rr023472.t1.mrna1.cds5;Name=Rr023472.t1;Parent=Rr023472.t1.mrna1;Target=Rr023472.t1 896 1035 +
XPSC0002021	rubus_genome	gene	511113	523146	.	-	.	ID=Rr023474.t1.path1;Name=Rr023474.t1
XPSC0002021	rubus_genome	mRNA	511113	523146	.	-	.	ID=Rr023474.t1.mrna1;Name=Rr023474.t1;Parent=Rr023474.t1.path1;coverage=100.0;identity=100.0;matches=2874;mismatches=0;indels=0;unknowns=0
XPSC0002021	rubus_genome	exon	523020	523146	100	-	.	ID=Rr023474.t1.mrna1.exon1;Name=Rr023474.t1;Parent=Rr023474.t1.mrna1;Target=Rr023474.t1 1 127 +
XPSC0002021	rubus_genome	exon	520852	521032	100	-	.	ID=Rr023474.t1.mrna1.exon2;Name=Rr023474.t1;Parent=Rr023474.t1.mrna1;Target=Rr023474.t1 128 308 +
XPSC0002021	rubus_genome	exon	520701	520772	100	-	.	ID=Rr023474.t1.mrna1.exon3;Name=Rr023474.t1;Parent=Rr023474.t1.mrna1;Target=Rr023474.t1 309 380 +
XPSC0002021	rubus_genome	exon	520328	520399	100	-	.	ID=Rr023474.t1.mrna1.exon4;Name=Rr023474.t1;Parent=Rr023474.t1.mrna1;Target=Rr023474.t1 381 452 +
XPSC0002021	rubus_genome	exon	519836	519907	100	-	.	ID=Rr023474.t1.mrna1.exon5;Name=Rr023474.t1;Parent=Rr023474.t1.mrna1;Target=Rr023474.t1 453 524 +
XPSC0002021	rubus_genome	exon	518479	518550	100	-	.	ID=Rr023474.t1.mrna1.exon6;Name=Rr023474.t1;Parent=Rr023474.t1.mrna1;Target=Rr023474.t1 525 596 +
XPSC0002021	rubus_genome	exon	518303	518374	100	-	.	ID=Rr023474.t1.mrna1.exon7;Name=Rr023474.t1;Parent=Rr023474.t1.mrna1;Target=Rr023474.t1 597 668 +
XPSC0002021	rubus_genome	exon	518100	518171	100	-	.	ID=Rr023474.t1.mrna1.exon8;Name=Rr023474.t1;Parent=Rr023474.t1.mrna1;Target=Rr023474.t1 669 740 +
XPSC0002021	rubus_genome	exon	517937	518014	100	-	.	ID=Rr023474.t1.mrna1.exon9;Name=Rr023474.t1;Parent=Rr023474.t1.mrna1;Target=Rr023474.t1 741 818 +
XPSC0002021	rubus_genome	exon	517753	517824	100	-	.	ID=Rr023474.t1.mrna1.exon10;Name=Rr023474.t1;Parent=Rr023474.t1.mrna1;Target=Rr023474.t1 819 890 +
XPSC0002021	rubus_genome	exon	516259	516324	100	-	.	ID=Rr023474.t1.mrna1.exon11;Name=Rr023474.t1;Parent=Rr023474.t1.mrna1;Target=Rr023474.t1 891 956 +
XPSC0002021	rubus_genome	exon	515698	515762	100	-	.	ID=Rr023474.t1.mrna1.exon12;Name=Rr023474.t1;Parent=Rr023474.t1.mrna1;Target=Rr023474.t1 957 1021 +
XPSC0002021	rubus_genome	exon	515196	515605	100	-	.	ID=Rr023474.t1.mrna1.exon13;Name=Rr023474.t1;Parent=Rr023474.t1.mrna1;Target=Rr023474.t1 1022 1431 +
XPSC0002021	rubus_genome	exon	514665	514860	100	-	.	ID=Rr023474.t1.mrna1.exon14;Name=Rr023474.t1;Parent=Rr023474.t1.mrna1;Target=Rr023474.t1 1432 1627 +
XPSC0002021	rubus_genome	exon	514384	514566	100	-	.	ID=Rr023474.t1.mrna1.exon15;Name=Rr023474.t1;Parent=Rr023474.t1.mrna1;Target=Rr023474.t1 1628 1810 +
XPSC0002021	rubus_genome	exon	514121	514239	100	-	.	ID=Rr023474.t1.mrna1.exon16;Name=Rr023474.t1;Parent=Rr023474.t1.mrna1;Target=Rr023474.t1 1811 1929 +
XPSC0002021	rubus_genome	exon	512235	512445	100	-	.	ID=Rr023474.t1.mrna1.exon17;Name=Rr023474.t1;Parent=Rr023474.t1.mrna1;Target=Rr023474.t1 1930 2140 +
XPSC0002021	rubus_genome	exon	511921	512152	100	-	.	ID=Rr023474.t1.mrna1.exon18;Name=Rr023474.t1;Parent=Rr023474.t1.mrna1;Target=Rr023474.t1 2141 2372 +
XPSC0002021	rubus_genome	exon	511662	511812	100	-	.	ID=Rr023474.t1.mrna1.exon19;Name=Rr023474.t1;Parent=Rr023474.t1.mrna1;Target=Rr023474.t1 2373 2523 +
XPSC0002021	rubus_genome	exon	511113	511463	100	-	.	ID=Rr023474.t1.mrna1.exon20;Name=Rr023474.t1;Parent=Rr023474.t1.mrna1;Target=Rr023474.t1 2524 2874 +
XPSC0002021	rubus_genome	CDS	523020	523146	100	-	0	ID=Rr023474.t1.mrna1.cds1;Name=Rr023474.t1;Parent=Rr023474.t1.mrna1;Target=Rr023474.t1 1 127 +
XPSC0002021	rubus_genome	CDS	520852	521032	100	-	1	ID=Rr023474.t1.mrna1.cds2;Name=Rr023474.t1;Parent=Rr023474.t1.mrna1;Target=Rr023474.t1 128 308 +
XPSC0002021	rubus_genome	CDS	520701	520772	100	-	2	ID=Rr023474.t1.mrna1.cds3;Name=Rr023474.t1;Parent=Rr023474.t1.mrna1;Target=Rr023474.t1 309 380 +
XPSC0002021	rubus_genome	CDS	520328	520399	100	-	2	ID=Rr023474.t1.mrna1.cds4;Name=Rr023474.t1;Parent=Rr023474.t1.mrna1;Target=Rr023474.t1 381 452 +
XPSC0002021	rubus_genome	CDS	519836	519907	100	-	2	ID=Rr023474.t1.mrna1.cds5;Name=Rr023474.t1;Parent=Rr023474.t1.mrna1;Target=Rr023474.t1 453 524 +
XPSC0002021	rubus_genome	CDS	518479	518550	100	-	2	ID=Rr023474.t1.mrna1.cds6;Name=Rr023474.t1;Parent=Rr023474.t1.mrna1;Target=Rr023474.t1 525 596 +
XPSC0002021	rubus_genome	CDS	518303	518374	100	-	2	ID=Rr023474.t1.mrna1.cds7;Name=Rr023474.t1;Parent=Rr023474.t1.mrna1;Target=Rr023474.t1 597 668 +
XPSC0002021	rubus_genome	CDS	518100	518171	100	-	2	ID=Rr023474.t1.mrna1.cds8;Name=Rr023474.t1;Parent=Rr023474.t1.mrna1;Target=Rr023474.t1 669 740 +
XPSC0002021	rubus_genome	CDS	517937	518014	100	-	2	ID=Rr023474.t1.mrna1.cds9;Name=Rr023474.t1;Parent=Rr023474.t1.mrna1;Target=Rr023474.t1 741 818 +
XPSC0002021	rubus_genome	CDS	517753	517824	100	-	2	ID=Rr023474.t1.mrna1.cds10;Name=Rr023474.t1;Parent=Rr023474.t1.mrna1;Target=Rr023474.t1 819 890 +
XPSC0002021	rubus_genome	CDS	516259	516324	100	-	2	ID=Rr023474.t1.mrna1.cds11;Name=Rr023474.t1;Parent=Rr023474.t1.mrna1;Target=Rr023474.t1 891 956 +
XPSC0002021	rubus_genome	CDS	515698	515762	100	-	2	ID=Rr023474.t1.mrna1.cds12;Name=Rr023474.t1;Parent=Rr023474.t1.mrna1;Target=Rr023474.t1 957 1021 +
XPSC0002021	rubus_genome	CDS	515196	515605	100	-	1	ID=Rr023474.t1.mrna1.cds13;Name=Rr023474.t1;Parent=Rr023474.t1.mrna1;Target=Rr023474.t1 1022 1431 +
XPSC0002021	rubus_genome	CDS	514665	514860	100	-	0	ID=Rr023474.t1.mrna1.cds14;Name=Rr023474.t1;Parent=Rr023474.t1.mrna1;Target=Rr023474.t1 1432 1627 +
XPSC0002021	rubus_genome	CDS	514384	514566	100	-	1	ID=Rr023474.t1.mrna1.cds15;Name=Rr023474.t1;Parent=Rr023474.t1.mrna1;Target=Rr023474.t1 1628 1810 +
XPSC0002021	rubus_genome	CDS	514121	514239	100	-	1	ID=Rr023474.t1.mrna1.cds16;Name=Rr023474.t1;Parent=Rr023474.t1.mrna1;Target=Rr023474.t1 1811 1929 +
XPSC0002021	rubus_genome	CDS	512235	512445	100	-	0	ID=Rr023474.t1.mrna1.cds17;Name=Rr023474.t1;Parent=Rr023474.t1.mrna1;Target=Rr023474.t1 1930 2140 +
XPSC0002021	rubus_genome	CDS	511921	512152	100	-	1	ID=Rr023474.t1.mrna1.cds18;Name=Rr023474.t1;Parent=Rr023474.t1.mrna1;Target=Rr023474.t1 2141 2372 +
XPSC0002021	rubus_genome	CDS	511662	511812	100	-	2	ID=Rr023474.t1.mrna1.cds19;Name=Rr023474.t1;Parent=Rr023474.t1.mrna1;Target=Rr023474.t1 2373 2523 +
XPSC0002021	rubus_genome	CDS	511113	511463	100	-	0	ID=Rr023474.t1.mrna1.cds20;Name=Rr023474.t1;Parent=Rr023474.t1.mrna1;Target=Rr023474.t1 2524 2874 +
XPSC0002021	rubus_genome	gene	524607	527585	.	-	.	ID=Rr023475.t1.path1;Name=Rr023475.t1
XPSC0002021	rubus_genome	mRNA	524607	527585	.	-	.	ID=Rr023475.t1.mrna1;Name=Rr023475.t1;Parent=Rr023475.t1.path1;coverage=100.0;identity=100.0;matches=2979;mismatches=0;indels=0;unknowns=0
XPSC0002021	rubus_genome	exon	524607	527585	100	-	.	ID=Rr023475.t1.mrna1.exon1;Name=Rr023475.t1;Parent=Rr023475.t1.mrna1;Target=Rr023475.t1 2979 1 .
XPSC0002021	rubus_genome	CDS	524607	527585	100	-	0	ID=Rr023475.t1.mrna1.cds1;Name=Rr023475.t1;Parent=Rr023475.t1.mrna1;Target=Rr023475.t1 2979 1 .
XPSC0002021	rubus_genome	gene	527631	529415	.	-	.	ID=Rr023476.t1.path1;Name=Rr023476.t1
XPSC0002021	rubus_genome	mRNA	527631	529415	.	-	.	ID=Rr023476.t1.mrna1;Name=Rr023476.t1;Parent=Rr023476.t1.path1;coverage=100.0;identity=100.0;matches=1785;mismatches=0;indels=0;unknowns=0
XPSC0002021	rubus_genome	exon	527631	529415	100	-	.	ID=Rr023476.t1.mrna1.exon1;Name=Rr023476.t1;Parent=Rr023476.t1.mrna1;Target=Rr023476.t1 1785 1 .
XPSC0002021	rubus_genome	CDS	527631	529415	100	-	0	ID=Rr023476.t1.mrna1.cds1;Name=Rr023476.t1;Parent=Rr023476.t1.mrna1;Target=Rr023476.t1 1785 1 .
XPSC0002021	rubus_genome	gene	533747	537105	.	+	.	ID=Rr023477.t1.path1;Name=Rr023477.t1
XPSC0002021	rubus_genome	mRNA	533747	537105	.	+	.	ID=Rr023477.t1.mrna1;Name=Rr023477.t1;Parent=Rr023477.t1.path1;coverage=100.0;identity=100.0;matches=1947;mismatches=0;indels=0;unknowns=0
XPSC0002021	rubus_genome	exon	533747	534257	100	+	.	ID=Rr023477.t1.mrna1.exon1;Name=Rr023477.t1;Parent=Rr023477.t1.mrna1;Target=Rr023477.t1 1 511 +
XPSC0002021	rubus_genome	exon	535026	535485	100	+	.	ID=Rr023477.t1.mrna1.exon2;Name=Rr023477.t1;Parent=Rr023477.t1.mrna1;Target=Rr023477.t1 512 971 +
XPSC0002021	rubus_genome	exon	535927	536173	100	+	.	ID=Rr023477.t1.mrna1.exon3;Name=Rr023477.t1;Parent=Rr023477.t1.mrna1;Target=Rr023477.t1 972 1218 +
XPSC0002021	rubus_genome	exon	536253	536529	100	+	.	ID=Rr023477.t1.mrna1.exon4;Name=Rr023477.t1;Parent=Rr023477.t1.mrna1;Target=Rr023477.t1 1219 1495 +
XPSC0002021	rubus_genome	exon	536654	537105	100	+	.	ID=Rr023477.t1.mrna1.exon5;Name=Rr023477.t1;Parent=Rr023477.t1.mrna1;Target=Rr023477.t1 1496 1947 +
XPSC0002021	rubus_genome	CDS	533747	534257	100	+	0	ID=Rr023477.t1.mrna1.cds1;Name=Rr023477.t1;Parent=Rr023477.t1.mrna1;Target=Rr023477.t1 1 511 +
XPSC0002021	rubus_genome	CDS	535026	535485	100	+	1	ID=Rr023477.t1.mrna1.cds2;Name=Rr023477.t1;Parent=Rr023477.t1.mrna1;Target=Rr023477.t1 512 971 +
XPSC0002021	rubus_genome	CDS	535927	536173	100	+	2	ID=Rr023477.t1.mrna1.cds3;Name=Rr023477.t1;Parent=Rr023477.t1.mrna1;Target=Rr023477.t1 972 1218 +
XPSC0002021	rubus_genome	CDS	536253	536529	100	+	0	ID=Rr023477.t1.mrna1.cds4;Name=Rr023477.t1;Parent=Rr023477.t1.mrna1;Target=Rr023477.t1 1219 1495 +
XPSC0002021	rubus_genome	CDS	536654	537105	100	+	1	ID=Rr023477.t1.mrna1.cds5;Name=Rr023477.t1;Parent=Rr023477.t1.mrna1;Target=Rr023477.t1 1496 1947 +
XPSC0002021	rubus_genome	gene	544808	547055	.	+	.	ID=Rr023478.t1.path1;Name=Rr023478.t1
XPSC0002021	rubus_genome	mRNA	544808	547055	.	+	.	ID=Rr023478.t1.mrna1;Name=Rr023478.t1;Parent=Rr023478.t1.path1;coverage=100.0;identity=100.0;matches=1503;mismatches=0;indels=0;unknowns=0
XPSC0002021	rubus_genome	exon	544808	545536	100	+	.	ID=Rr023478.t1.mrna1.exon1;Name=Rr023478.t1;Parent=Rr023478.t1.mrna1;Target=Rr023478.t1 1 729 +
XPSC0002021	rubus_genome	exon	546282	547055	100	+	.	ID=Rr023478.t1.mrna1.exon2;Name=Rr023478.t1;Parent=Rr023478.t1.mrna1;Target=Rr023478.t1 730 1503 +
XPSC0002021	rubus_genome	CDS	544808	545536	100	+	0	ID=Rr023478.t1.mrna1.cds1;Name=Rr023478.t1;Parent=Rr023478.t1.mrna1;Target=Rr023478.t1 1 729 +
XPSC0002021	rubus_genome	CDS	546282	547055	100	+	0	ID=Rr023478.t1.mrna1.cds2;Name=Rr023478.t1;Parent=Rr023478.t1.mrna1;Target=Rr023478.t1 730 1503 +
XPSC0002021	rubus_genome	gene	554984	561863	.	-	.	ID=Rr023479.t1.path1;Name=Rr023479.t1
XPSC0002021	rubus_genome	mRNA	554984	561863	.	-	.	ID=Rr023479.t1.mrna1;Name=Rr023479.t1;Parent=Rr023479.t1.path1;coverage=100.0;identity=100.0;matches=2934;mismatches=0;indels=0;unknowns=0
XPSC0002021	rubus_genome	exon	561029	561863	100	-	.	ID=Rr023479.t1.mrna1.exon1;Name=Rr023479.t1;Parent=Rr023479.t1.mrna1;Target=Rr023479.t1 1 835 +
XPSC0002021	rubus_genome	exon	558545	558646	100	-	.	ID=Rr023479.t1.mrna1.exon2;Name=Rr023479.t1;Parent=Rr023479.t1.mrna1;Target=Rr023479.t1 836 937 +
XPSC0002021	rubus_genome	exon	558315	558462	100	-	.	ID=Rr023479.t1.mrna1.exon3;Name=Rr023479.t1;Parent=Rr023479.t1.mrna1;Target=Rr023479.t1 938 1085 +
XPSC0002021	rubus_genome	exon	557783	557854	100	-	.	ID=Rr023479.t1.mrna1.exon4;Name=Rr023479.t1;Parent=Rr023479.t1.mrna1;Target=Rr023479.t1 1086 1157 +
XPSC0002021	rubus_genome	exon	557537	557680	100	-	.	ID=Rr023479.t1.mrna1.exon5;Name=Rr023479.t1;Parent=Rr023479.t1.mrna1;Target=Rr023479.t1 1158 1301 +
XPSC0002021	rubus_genome	exon	557309	557449	100	-	.	ID=Rr023479.t1.mrna1.exon6;Name=Rr023479.t1;Parent=Rr023479.t1.mrna1;Target=Rr023479.t1 1302 1442 +
XPSC0002021	rubus_genome	exon	556498	557069	100	-	.	ID=Rr023479.t1.mrna1.exon7;Name=Rr023479.t1;Parent=Rr023479.t1.mrna1;Target=Rr023479.t1 1443 2014 +
XPSC0002021	rubus_genome	exon	555881	556071	100	-	.	ID=Rr023479.t1.mrna1.exon8;Name=Rr023479.t1;Parent=Rr023479.t1.mrna1;Target=Rr023479.t1 2015 2205 +
XPSC0002021	rubus_genome	exon	555662	555794	100	-	.	ID=Rr023479.t1.mrna1.exon9;Name=Rr023479.t1;Parent=Rr023479.t1.mrna1;Target=Rr023479.t1 2206 2338 +
XPSC0002021	rubus_genome	exon	554984	555579	100	-	.	ID=Rr023479.t1.mrna1.exon10;Name=Rr023479.t1;Parent=Rr023479.t1.mrna1;Target=Rr023479.t1 2339 2934 +
XPSC0002021	rubus_genome	CDS	561029	561863	100	-	0	ID=Rr023479.t1.mrna1.cds1;Name=Rr023479.t1;Parent=Rr023479.t1.mrna1;Target=Rr023479.t1 1 835 +
XPSC0002021	rubus_genome	CDS	558545	558646	100	-	1	ID=Rr023479.t1.mrna1.cds2;Name=Rr023479.t1;Parent=Rr023479.t1.mrna1;Target=Rr023479.t1 836 937 +
XPSC0002021	rubus_genome	CDS	558315	558462	100	-	1	ID=Rr023479.t1.mrna1.cds3;Name=Rr023479.t1;Parent=Rr023479.t1.mrna1;Target=Rr023479.t1 938 1085 +
XPSC0002021	rubus_genome	CDS	557783	557854	100	-	2	ID=Rr023479.t1.mrna1.cds4;Name=Rr023479.t1;Parent=Rr023479.t1.mrna1;Target=Rr023479.t1 1086 1157 +
XPSC0002021	rubus_genome	CDS	557537	557680	100	-	2	ID=Rr023479.t1.mrna1.cds5;Name=Rr023479.t1;Parent=Rr023479.t1.mrna1;Target=Rr023479.t1 1158 1301 +
XPSC0002021	rubus_genome	CDS	557309	557449	100	-	2	ID=Rr023479.t1.mrna1.cds6;Name=Rr023479.t1;Parent=Rr023479.t1.mrna1;Target=Rr023479.t1 1302 1442 +
XPSC0002021	rubus_genome	CDS	556498	557069	100	-	2	ID=Rr023479.t1.mrna1.cds7;Name=Rr023479.t1;Parent=Rr023479.t1.mrna1;Target=Rr023479.t1 1443 2014 +
XPSC0002021	rubus_genome	CDS	555881	556071	100	-	1	ID=Rr023479.t1.mrna1.cds8;Name=Rr023479.t1;Parent=Rr023479.t1.mrna1;Target=Rr023479.t1 2015 2205 +
XPSC0002021	rubus_genome	CDS	555662	555794	100	-	0	ID=Rr023479.t1.mrna1.cds9;Name=Rr023479.t1;Parent=Rr023479.t1.mrna1;Target=Rr023479.t1 2206 2338 +
XPSC0002021	rubus_genome	CDS	554984	555579	100	-	1	ID=Rr023479.t1.mrna1.cds10;Name=Rr023479.t1;Parent=Rr023479.t1.mrna1;Target=Rr023479.t1 2339 2934 +
XPSC0002021	rubus_genome	gene	569164	571414	.	-	.	ID=Rr023480.t1.path1;Name=Rr023480.t1
XPSC0002021	rubus_genome	mRNA	569164	571414	.	-	.	ID=Rr023480.t1.mrna1;Name=Rr023480.t1;Parent=Rr023480.t1.path1;coverage=100.0;identity=100.0;matches=1533;mismatches=0;indels=0;unknowns=0
XPSC0002021	rubus_genome	exon	571231	571414	100	-	.	ID=Rr023480.t1.mrna1.exon1;Name=Rr023480.t1;Parent=Rr023480.t1.mrna1;Target=Rr023480.t1 1 184 +
XPSC0002021	rubus_genome	exon	570678	570759	100	-	.	ID=Rr023480.t1.mrna1.exon2;Name=Rr023480.t1;Parent=Rr023480.t1.mrna1;Target=Rr023480.t1 185 266 +
XPSC0002021	rubus_genome	exon	569164	570430	100	-	.	ID=Rr023480.t1.mrna1.exon3;Name=Rr023480.t1;Parent=Rr023480.t1.mrna1;Target=Rr023480.t1 267 1533 +
XPSC0002021	rubus_genome	CDS	571231	571414	100	-	0	ID=Rr023480.t1.mrna1.cds1;Name=Rr023480.t1;Parent=Rr023480.t1.mrna1;Target=Rr023480.t1 1 184 +
XPSC0002021	rubus_genome	CDS	570678	570759	100	-	1	ID=Rr023480.t1.mrna1.cds2;Name=Rr023480.t1;Parent=Rr023480.t1.mrna1;Target=Rr023480.t1 185 266 +
XPSC0002021	rubus_genome	CDS	569164	570430	100	-	2	ID=Rr023480.t1.mrna1.cds3;Name=Rr023480.t1;Parent=Rr023480.t1.mrna1;Target=Rr023480.t1 267 1533 +
XPSC0002021	rubus_genome	gene	573472	574564	.	-	.	ID=Rr023481.t1.path1;Name=Rr023481.t1
XPSC0002021	rubus_genome	mRNA	573472	574564	.	-	.	ID=Rr023481.t1.mrna1;Name=Rr023481.t1;Parent=Rr023481.t1.path1;coverage=100.0;identity=100.0;matches=1023;mismatches=0;indels=0;unknowns=0
XPSC0002021	rubus_genome	exon	574063	574564	100	-	.	ID=Rr023481.t1.mrna1.exon1;Name=Rr023481.t1;Parent=Rr023481.t1.mrna1;Target=Rr023481.t1 1 502 +
XPSC0002021	rubus_genome	exon	573472	573992	100	-	.	ID=Rr023481.t1.mrna1.exon2;Name=Rr023481.t1;Parent=Rr023481.t1.mrna1;Target=Rr023481.t1 503 1023 +
XPSC0002021	rubus_genome	CDS	574063	574564	100	-	0	ID=Rr023481.t1.mrna1.cds1;Name=Rr023481.t1;Parent=Rr023481.t1.mrna1;Target=Rr023481.t1 1 502 +
XPSC0002021	rubus_genome	CDS	573472	573992	100	-	1	ID=Rr023481.t1.mrna1.cds2;Name=Rr023481.t1;Parent=Rr023481.t1.mrna1;Target=Rr023481.t1 503 1023 +
XPSC0002021	rubus_genome	gene	578482	579219	.	-	.	ID=Rr023483.t1.path1;Name=Rr023483.t1
XPSC0002021	rubus_genome	mRNA	578482	579219	.	-	.	ID=Rr023483.t1.mrna1;Name=Rr023483.t1;Parent=Rr023483.t1.path1;coverage=100.0;identity=100.0;matches=738;mismatches=0;indels=0;unknowns=0
XPSC0002021	rubus_genome	exon	578482	579219	100	-	.	ID=Rr023483.t1.mrna1.exon1;Name=Rr023483.t1;Parent=Rr023483.t1.mrna1;Target=Rr023483.t1 738 1 .
XPSC0002021	rubus_genome	CDS	578482	579219	100	-	0	ID=Rr023483.t1.mrna1.cds1;Name=Rr023483.t1;Parent=Rr023483.t1.mrna1;Target=Rr023483.t1 738 1 .
XPSC0002021	rubus_genome	gene	582626	585582	.	+	.	ID=Rr023484.t1.path1;Name=Rr023484.t1
XPSC0002021	rubus_genome	mRNA	582626	585582	.	+	.	ID=Rr023484.t1.mrna1;Name=Rr023484.t1;Parent=Rr023484.t1.path1;coverage=100.0;identity=100.0;matches=1005;mismatches=0;indels=0;unknowns=0
XPSC0002021	rubus_genome	exon	582626	582809	100	+	.	ID=Rr023484.t1.mrna1.exon1;Name=Rr023484.t1;Parent=Rr023484.t1.mrna1;Target=Rr023484.t1 1 184 +
XPSC0002021	rubus_genome	exon	582921	583015	100	+	.	ID=Rr023484.t1.mrna1.exon2;Name=Rr023484.t1;Parent=Rr023484.t1.mrna1;Target=Rr023484.t1 185 279 +
XPSC0002021	rubus_genome	exon	583289	583447	100	+	.	ID=Rr023484.t1.mrna1.exon3;Name=Rr023484.t1;Parent=Rr023484.t1.mrna1;Target=Rr023484.t1 280 438 +
XPSC0002021	rubus_genome	exon	583760	583870	100	+	.	ID=Rr023484.t1.mrna1.exon4;Name=Rr023484.t1;Parent=Rr023484.t1.mrna1;Target=Rr023484.t1 439 549 +
XPSC0002021	rubus_genome	exon	584181	584290	100	+	.	ID=Rr023484.t1.mrna1.exon5;Name=Rr023484.t1;Parent=Rr023484.t1.mrna1;Target=Rr023484.t1 550 659 +
XPSC0002021	rubus_genome	exon	584659	584707	100	+	.	ID=Rr023484.t1.mrna1.exon6;Name=Rr023484.t1;Parent=Rr023484.t1.mrna1;Target=Rr023484.t1 660 708 +
XPSC0002021	rubus_genome	exon	584779	584844	100	+	.	ID=Rr023484.t1.mrna1.exon7;Name=Rr023484.t1;Parent=Rr023484.t1.mrna1;Target=Rr023484.t1 709 774 +
XPSC0002021	rubus_genome	exon	585274	585393	100	+	.	ID=Rr023484.t1.mrna1.exon8;Name=Rr023484.t1;Parent=Rr023484.t1.mrna1;Target=Rr023484.t1 775 894 +
XPSC0002021	rubus_genome	exon	585472	585582	100	+	.	ID=Rr023484.t1.mrna1.exon9;Name=Rr023484.t1;Parent=Rr023484.t1.mrna1;Target=Rr023484.t1 895 1005 +
XPSC0002021	rubus_genome	CDS	582626	582809	100	+	0	ID=Rr023484.t1.mrna1.cds1;Name=Rr023484.t1;Parent=Rr023484.t1.mrna1;Target=Rr023484.t1 1 184 +
XPSC0002021	rubus_genome	CDS	582921	583015	100	+	1	ID=Rr023484.t1.mrna1.cds2;Name=Rr023484.t1;Parent=Rr023484.t1.mrna1;Target=Rr023484.t1 185 279 +
XPSC0002021	rubus_genome	CDS	583289	583447	100	+	0	ID=Rr023484.t1.mrna1.cds3;Name=Rr023484.t1;Parent=Rr023484.t1.mrna1;Target=Rr023484.t1 280 438 +
XPSC0002021	rubus_genome	CDS	583760	583870	100	+	0	ID=Rr023484.t1.mrna1.cds4;Name=Rr023484.t1;Parent=Rr023484.t1.mrna1;Target=Rr023484.t1 439 549 +
XPSC0002021	rubus_genome	CDS	584181	584290	100	+	0	ID=Rr023484.t1.mrna1.cds5;Name=Rr023484.t1;Parent=Rr023484.t1.mrna1;Target=Rr023484.t1 550 659 +
XPSC0002021	rubus_genome	CDS	584659	584707	100	+	2	ID=Rr023484.t1.mrna1.cds6;Name=Rr023484.t1;Parent=Rr023484.t1.mrna1;Target=Rr023484.t1 660 708 +
XPSC0002021	rubus_genome	CDS	584779	584844	100	+	0	ID=Rr023484.t1.mrna1.cds7;Name=Rr023484.t1;Parent=Rr023484.t1.mrna1;Target=Rr023484.t1 709 774 +
XPSC0002021	rubus_genome	CDS	585274	585393	100	+	0	ID=Rr023484.t1.mrna1.cds8;Name=Rr023484.t1;Parent=Rr023484.t1.mrna1;Target=Rr023484.t1 775 894 +
XPSC0002021	rubus_genome	CDS	585472	585582	100	+	0	ID=Rr023484.t1.mrna1.cds9;Name=Rr023484.t1;Parent=Rr023484.t1.mrna1;Target=Rr023484.t1 895 1005 +
XPSC0002021	rubus_genome	gene	588997	593853	.	-	.	ID=Rr023485.t1.path1;Name=Rr023485.t1
XPSC0002021	rubus_genome	mRNA	588997	593853	.	-	.	ID=Rr023485.t1.mrna1;Name=Rr023485.t1;Parent=Rr023485.t1.path1;coverage=100.0;identity=100.0;matches=3459;mismatches=0;indels=0;unknowns=0
XPSC0002021	rubus_genome	exon	593307	593853	100	-	.	ID=Rr023485.t1.mrna1.exon1;Name=Rr023485.t1;Parent=Rr023485.t1.mrna1;Target=Rr023485.t1 1 547 +
XPSC0002021	rubus_genome	exon	592763	592980	100	-	.	ID=Rr023485.t1.mrna1.exon2;Name=Rr023485.t1;Parent=Rr023485.t1.mrna1;Target=Rr023485.t1 548 765 +
XPSC0002021	rubus_genome	exon	591659	592453	100	-	.	ID=Rr023485.t1.mrna1.exon3;Name=Rr023485.t1;Parent=Rr023485.t1.mrna1;Target=Rr023485.t1 766 1560 +
XPSC0002021	rubus_genome	exon	590475	591343	100	-	.	ID=Rr023485.t1.mrna1.exon4;Name=Rr023485.t1;Parent=Rr023485.t1.mrna1;Target=Rr023485.t1 1561 2429 +
XPSC0002021	rubus_genome	exon	589917	590349	100	-	.	ID=Rr023485.t1.mrna1.exon5;Name=Rr023485.t1;Parent=Rr023485.t1.mrna1;Target=Rr023485.t1 2430 2862 +
XPSC0002021	rubus_genome	exon	588997	589593	100	-	.	ID=Rr023485.t1.mrna1.exon6;Name=Rr023485.t1;Parent=Rr023485.t1.mrna1;Target=Rr023485.t1 2863 3459 +
XPSC0002021	rubus_genome	CDS	593307	593853	100	-	0	ID=Rr023485.t1.mrna1.cds1;Name=Rr023485.t1;Parent=Rr023485.t1.mrna1;Target=Rr023485.t1 1 547 +
XPSC0002021	rubus_genome	CDS	592763	592980	100	-	1	ID=Rr023485.t1.mrna1.cds2;Name=Rr023485.t1;Parent=Rr023485.t1.mrna1;Target=Rr023485.t1 548 765 +
XPSC0002021	rubus_genome	CDS	591659	592453	100	-	0	ID=Rr023485.t1.mrna1.cds3;Name=Rr023485.t1;Parent=Rr023485.t1.mrna1;Target=Rr023485.t1 766 1560 +
XPSC0002021	rubus_genome	CDS	590475	591343	100	-	0	ID=Rr023485.t1.mrna1.cds4;Name=Rr023485.t1;Parent=Rr023485.t1.mrna1;Target=Rr023485.t1 1561 2429 +
XPSC0002021	rubus_genome	CDS	589917	590349	100	-	2	ID=Rr023485.t1.mrna1.cds5;Name=Rr023485.t1;Parent=Rr023485.t1.mrna1;Target=Rr023485.t1 2430 2862 +
XPSC0002021	rubus_genome	CDS	588997	589593	100	-	0	ID=Rr023485.t1.mrna1.cds6;Name=Rr023485.t1;Parent=Rr023485.t1.mrna1;Target=Rr023485.t1 2863 3459 +
XPSC0002021	rubus_genome	gene	597531	600660	.	-	.	ID=Rr023486.t1.path1;Name=Rr023486.t1
XPSC0002021	rubus_genome	mRNA	597531	600660	.	-	.	ID=Rr023486.t1.mrna1;Name=Rr023486.t1;Parent=Rr023486.t1.path1;coverage=100.0;identity=100.0;matches=1770;mismatches=0;indels=0;unknowns=0
XPSC0002021	rubus_genome	exon	600266	600660	100	-	.	ID=Rr023486.t1.mrna1.exon1;Name=Rr023486.t1;Parent=Rr023486.t1.mrna1;Target=Rr023486.t1 1 395 +
XPSC0002021	rubus_genome	exon	598970	600050	100	-	.	ID=Rr023486.t1.mrna1.exon2;Name=Rr023486.t1;Parent=Rr023486.t1.mrna1;Target=Rr023486.t1 396 1476 +
XPSC0002021	rubus_genome	exon	597531	597824	100	-	.	ID=Rr023486.t1.mrna1.exon3;Name=Rr023486.t1;Parent=Rr023486.t1.mrna1;Target=Rr023486.t1 1477 1770 +
XPSC0002021	rubus_genome	CDS	600266	600660	100	-	0	ID=Rr023486.t1.mrna1.cds1;Name=Rr023486.t1;Parent=Rr023486.t1.mrna1;Target=Rr023486.t1 1 395 +
XPSC0002021	rubus_genome	CDS	598970	600050	100	-	2	ID=Rr023486.t1.mrna1.cds2;Name=Rr023486.t1;Parent=Rr023486.t1.mrna1;Target=Rr023486.t1 396 1476 +
XPSC0002021	rubus_genome	CDS	597531	597824	100	-	0	ID=Rr023486.t1.mrna1.cds3;Name=Rr023486.t1;Parent=Rr023486.t1.mrna1;Target=Rr023486.t1 1477 1770 +
XPSC0002021	rubus_genome	gene	623713	624375	.	+	.	ID=Rr023487.t1.path1;Name=Rr023487.t1
XPSC0002021	rubus_genome	mRNA	623713	624375	.	+	.	ID=Rr023487.t1.mrna1;Name=Rr023487.t1;Parent=Rr023487.t1.path1;coverage=100.0;identity=100.0;matches=663;mismatches=0;indels=0;unknowns=0
XPSC0002021	rubus_genome	exon	623713	624375	100	+	.	ID=Rr023487.t1.mrna1.exon1;Name=Rr023487.t1;Parent=Rr023487.t1.mrna1;Target=Rr023487.t1 663 1 .
XPSC0002021	rubus_genome	CDS	623713	624375	100	+	0	ID=Rr023487.t1.mrna1.cds1;Name=Rr023487.t1;Parent=Rr023487.t1.mrna1;Target=Rr023487.t1 663 1 .
XPSC0002021	rubus_genome	gene	648976	653337	.	-	.	ID=Rr023491.t1.path1;Name=Rr023491.t1
XPSC0002021	rubus_genome	mRNA	648976	653337	.	-	.	ID=Rr023491.t1.mrna1;Name=Rr023491.t1;Parent=Rr023491.t1.path1;coverage=100.0;identity=100.0;matches=1575;mismatches=0;indels=0;unknowns=0
XPSC0002021	rubus_genome	exon	652807	653337	100	-	.	ID=Rr023491.t1.mrna1.exon1;Name=Rr023491.t1;Parent=Rr023491.t1.mrna1;Target=Rr023491.t1 1 531 +
XPSC0002021	rubus_genome	exon	651891	652118	100	-	.	ID=Rr023491.t1.mrna1.exon2;Name=Rr023491.t1;Parent=Rr023491.t1.mrna1;Target=Rr023491.t1 532 759 +
XPSC0002021	rubus_genome	exon	651125	651421	100	-	.	ID=Rr023491.t1.mrna1.exon3;Name=Rr023491.t1;Parent=Rr023491.t1.mrna1;Target=Rr023491.t1 760 1056 +
XPSC0002021	rubus_genome	exon	650776	650841	100	-	.	ID=Rr023491.t1.mrna1.exon4;Name=Rr023491.t1;Parent=Rr023491.t1.mrna1;Target=Rr023491.t1 1057 1122 +
XPSC0002021	rubus_genome	exon	650294	650434	100	-	.	ID=Rr023491.t1.mrna1.exon5;Name=Rr023491.t1;Parent=Rr023491.t1.mrna1;Target=Rr023491.t1 1123 1263 +
XPSC0002021	rubus_genome	exon	649438	649530	100	-	.	ID=Rr023491.t1.mrna1.exon6;Name=Rr023491.t1;Parent=Rr023491.t1.mrna1;Target=Rr023491.t1 1264 1356 +
XPSC0002021	rubus_genome	exon	648976	649194	100	-	.	ID=Rr023491.t1.mrna1.exon7;Name=Rr023491.t1;Parent=Rr023491.t1.mrna1;Target=Rr023491.t1 1357 1575 +
XPSC0002021	rubus_genome	CDS	652807	653337	100	-	0	ID=Rr023491.t1.mrna1.cds1;Name=Rr023491.t1;Parent=Rr023491.t1.mrna1;Target=Rr023491.t1 1 531 +
XPSC0002021	rubus_genome	CDS	651891	652118	100	-	0	ID=Rr023491.t1.mrna1.cds2;Name=Rr023491.t1;Parent=Rr023491.t1.mrna1;Target=Rr023491.t1 532 759 +
XPSC0002021	rubus_genome	CDS	651125	651421	100	-	0	ID=Rr023491.t1.mrna1.cds3;Name=Rr023491.t1;Parent=Rr023491.t1.mrna1;Target=Rr023491.t1 760 1056 +
XPSC0002021	rubus_genome	CDS	650776	650841	100	-	0	ID=Rr023491.t1.mrna1.cds4;Name=Rr023491.t1;Parent=Rr023491.t1.mrna1;Target=Rr023491.t1 1057 1122 +
XPSC0002021	rubus_genome	CDS	650294	650434	100	-	0	ID=Rr023491.t1.mrna1.cds5;Name=Rr023491.t1;Parent=Rr023491.t1.mrna1;Target=Rr023491.t1 1123 1263 +
XPSC0002021	rubus_genome	CDS	649438	649530	100	-	0	ID=Rr023491.t1.mrna1.cds6;Name=Rr023491.t1;Parent=Rr023491.t1.mrna1;Target=Rr023491.t1 1264 1356 +
XPSC0002021	rubus_genome	CDS	648976	649194	100	-	0	ID=Rr023491.t1.mrna1.cds7;Name=Rr023491.t1;Parent=Rr023491.t1.mrna1;Target=Rr023491.t1 1357 1575 +
XPSC0002021	rubus_genome	gene	654965	657539	.	-	.	ID=Rr023492.t1.path1;Name=Rr023492.t1
XPSC0002021	rubus_genome	mRNA	654965	657539	.	-	.	ID=Rr023492.t1.mrna1;Name=Rr023492.t1;Parent=Rr023492.t1.path1;coverage=100.0;identity=100.0;matches=972;mismatches=0;indels=0;unknowns=0
XPSC0002021	rubus_genome	exon	657422	657539	100	-	.	ID=Rr023492.t1.mrna1.exon1;Name=Rr023492.t1;Parent=Rr023492.t1.mrna1;Target=Rr023492.t1 1 118 +
XPSC0002021	rubus_genome	exon	657169	657341	100	-	.	ID=Rr023492.t1.mrna1.exon2;Name=Rr023492.t1;Parent=Rr023492.t1.mrna1;Target=Rr023492.t1 119 291 +
XPSC0002021	rubus_genome	exon	656904	657089	100	-	.	ID=Rr023492.t1.mrna1.exon3;Name=Rr023492.t1;Parent=Rr023492.t1.mrna1;Target=Rr023492.t1 292 477 +
XPSC0002021	rubus_genome	exon	656622	656784	100	-	.	ID=Rr023492.t1.mrna1.exon4;Name=Rr023492.t1;Parent=Rr023492.t1.mrna1;Target=Rr023492.t1 478 640 +
XPSC0002021	rubus_genome	exon	655640	655826	100	-	.	ID=Rr023492.t1.mrna1.exon5;Name=Rr023492.t1;Parent=Rr023492.t1.mrna1;Target=Rr023492.t1 641 827 +
XPSC0002021	rubus_genome	exon	654965	655109	100	-	.	ID=Rr023492.t1.mrna1.exon6;Name=Rr023492.t1;Parent=Rr023492.t1.mrna1;Target=Rr023492.t1 828 972 +
XPSC0002021	rubus_genome	CDS	657422	657539	100	-	0	ID=Rr023492.t1.mrna1.cds1;Name=Rr023492.t1;Parent=Rr023492.t1.mrna1;Target=Rr023492.t1 1 118 +
XPSC0002021	rubus_genome	CDS	657169	657341	100	-	1	ID=Rr023492.t1.mrna1.cds2;Name=Rr023492.t1;Parent=Rr023492.t1.mrna1;Target=Rr023492.t1 119 291 +
XPSC0002021	rubus_genome	CDS	656904	657089	100	-	0	ID=Rr023492.t1.mrna1.cds3;Name=Rr023492.t1;Parent=Rr023492.t1.mrna1;Target=Rr023492.t1 292 477 +
XPSC0002021	rubus_genome	CDS	656622	656784	100	-	0	ID=Rr023492.t1.mrna1.cds4;Name=Rr023492.t1;Parent=Rr023492.t1.mrna1;Target=Rr023492.t1 478 640 +
XPSC0002021	rubus_genome	CDS	655640	655826	100	-	1	ID=Rr023492.t1.mrna1.cds5;Name=Rr023492.t1;Parent=Rr023492.t1.mrna1;Target=Rr023492.t1 641 827 +
XPSC0002021	rubus_genome	CDS	654965	655109	100	-	2	ID=Rr023492.t1.mrna1.cds6;Name=Rr023492.t1;Parent=Rr023492.t1.mrna1;Target=Rr023492.t1 828 972 +
XPSC0002021	rubus_genome	gene	658254	660703	.	-	.	ID=Rr023493.t1.path1;Name=Rr023493.t1
XPSC0002021	rubus_genome	mRNA	658254	660703	.	-	.	ID=Rr023493.t1.mrna1;Name=Rr023493.t1;Parent=Rr023493.t1.path1;coverage=100.0;identity=100.0;matches=501;mismatches=0;indels=0;unknowns=0
XPSC0002021	rubus_genome	exon	660553	660703	100	-	.	ID=Rr023493.t1.mrna1.exon1;Name=Rr023493.t1;Parent=Rr023493.t1.mrna1;Target=Rr023493.t1 1 151 +
XPSC0002021	rubus_genome	exon	659565	659755	100	-	.	ID=Rr023493.t1.mrna1.exon2;Name=Rr023493.t1;Parent=Rr023493.t1.mrna1;Target=Rr023493.t1 152 342 +
XPSC0002021	rubus_genome	exon	659396	659468	100	-	.	ID=Rr023493.t1.mrna1.exon3;Name=Rr023493.t1;Parent=Rr023493.t1.mrna1;Target=Rr023493.t1 343 415 +
XPSC0002021	rubus_genome	exon	658254	658339	100	-	.	ID=Rr023493.t1.mrna1.exon4;Name=Rr023493.t1;Parent=Rr023493.t1.mrna1;Target=Rr023493.t1 416 501 +
XPSC0002021	rubus_genome	CDS	660553	660703	100	-	0	ID=Rr023493.t1.mrna1.cds1;Name=Rr023493.t1;Parent=Rr023493.t1.mrna1;Target=Rr023493.t1 1 151 +
XPSC0002021	rubus_genome	CDS	659565	659755	100	-	1	ID=Rr023493.t1.mrna1.cds2;Name=Rr023493.t1;Parent=Rr023493.t1.mrna1;Target=Rr023493.t1 152 342 +
XPSC0002021	rubus_genome	CDS	659396	659468	100	-	0	ID=Rr023493.t1.mrna1.cds3;Name=Rr023493.t1;Parent=Rr023493.t1.mrna1;Target=Rr023493.t1 343 415 +
XPSC0002021	rubus_genome	CDS	658254	658339	100	-	1	ID=Rr023493.t1.mrna1.cds4;Name=Rr023493.t1;Parent=Rr023493.t1.mrna1;Target=Rr023493.t1 416 501 +
XPSC0002021	rubus_genome	gene	665758	671396	.	-	.	ID=Rr023494.t1.path1;Name=Rr023494.t1
XPSC0002021	rubus_genome	mRNA	665758	671396	.	-	.	ID=Rr023494.t1.mrna1;Name=Rr023494.t1;Parent=Rr023494.t1.path1;coverage=100.0;identity=100.0;matches=4563;mismatches=0;indels=0;unknowns=0
XPSC0002021	rubus_genome	exon	667170	671396	100	-	.	ID=Rr023494.t1.mrna1.exon1;Name=Rr023494.t1;Parent=Rr023494.t1.mrna1;Target=Rr023494.t1 1 4227 +
XPSC0002021	rubus_genome	exon	666512	666599	100	-	.	ID=Rr023494.t1.mrna1.exon2;Name=Rr023494.t1;Parent=Rr023494.t1.mrna1;Target=Rr023494.t1 4228 4315 +
XPSC0002021	rubus_genome	exon	666287	666348	100	-	.	ID=Rr023494.t1.mrna1.exon3;Name=Rr023494.t1;Parent=Rr023494.t1.mrna1;Target=Rr023494.t1 4316 4377 +
XPSC0002021	rubus_genome	exon	666044	666109	100	-	.	ID=Rr023494.t1.mrna1.exon4;Name=Rr023494.t1;Parent=Rr023494.t1.mrna1;Target=Rr023494.t1 4378 4443 +
XPSC0002021	rubus_genome	exon	665903	665966	100	-	.	ID=Rr023494.t1.mrna1.exon5;Name=Rr023494.t1;Parent=Rr023494.t1.mrna1;Target=Rr023494.t1 4444 4507 +
XPSC0002021	rubus_genome	exon	665758	665813	100	-	.	ID=Rr023494.t1.mrna1.exon6;Name=Rr023494.t1;Parent=Rr023494.t1.mrna1;Target=Rr023494.t1 4508 4563 +
XPSC0002021	rubus_genome	CDS	667170	671396	100	-	0	ID=Rr023494.t1.mrna1.cds1;Name=Rr023494.t1;Parent=Rr023494.t1.mrna1;Target=Rr023494.t1 1 4227 +
XPSC0002021	rubus_genome	CDS	666512	666599	100	-	0	ID=Rr023494.t1.mrna1.cds2;Name=Rr023494.t1;Parent=Rr023494.t1.mrna1;Target=Rr023494.t1 4228 4315 +
XPSC0002021	rubus_genome	CDS	666287	666348	100	-	1	ID=Rr023494.t1.mrna1.cds3;Name=Rr023494.t1;Parent=Rr023494.t1.mrna1;Target=Rr023494.t1 4316 4377 +
XPSC0002021	rubus_genome	CDS	666044	666109	100	-	0	ID=Rr023494.t1.mrna1.cds4;Name=Rr023494.t1;Parent=Rr023494.t1.mrna1;Target=Rr023494.t1 4378 4443 +
XPSC0002021	rubus_genome	CDS	665903	665966	100	-	0	ID=Rr023494.t1.mrna1.cds5;Name=Rr023494.t1;Parent=Rr023494.t1.mrna1;Target=Rr023494.t1 4444 4507 +
XPSC0002021	rubus_genome	CDS	665758	665813	100	-	1	ID=Rr023494.t1.mrna1.cds6;Name=Rr023494.t1;Parent=Rr023494.t1.mrna1;Target=Rr023494.t1 4508 4563 +
XPSC0002021	rubus_genome	gene	671796	673075	.	-	.	ID=Rr023495.t1.path1;Name=Rr023495.t1
XPSC0002021	rubus_genome	mRNA	671796	673075	.	-	.	ID=Rr023495.t1.mrna1;Name=Rr023495.t1;Parent=Rr023495.t1.path1;coverage=100.0;identity=100.0;matches=516;mismatches=0;indels=0;unknowns=0
XPSC0002021	rubus_genome	exon	672759	673075	100	-	.	ID=Rr023495.t1.mrna1.exon1;Name=Rr023495.t1;Parent=Rr023495.t1.mrna1;Target=Rr023495.t1 1 317 +
XPSC0002021	rubus_genome	exon	672141	672224	100	-	.	ID=Rr023495.t1.mrna1.exon2;Name=Rr023495.t1;Parent=Rr023495.t1.mrna1;Target=Rr023495.t1 318 401 +
XPSC0002021	rubus_genome	exon	671796	671910	100	-	.	ID=Rr023495.t1.mrna1.exon3;Name=Rr023495.t1;Parent=Rr023495.t1.mrna1;Target=Rr023495.t1 402 516 +
XPSC0002021	rubus_genome	CDS	672759	673075	100	-	0	ID=Rr023495.t1.mrna1.cds1;Name=Rr023495.t1;Parent=Rr023495.t1.mrna1;Target=Rr023495.t1 1 317 +
XPSC0002021	rubus_genome	CDS	672141	672224	100	-	2	ID=Rr023495.t1.mrna1.cds2;Name=Rr023495.t1;Parent=Rr023495.t1.mrna1;Target=Rr023495.t1 318 401 +
XPSC0002021	rubus_genome	CDS	671796	671910	100	-	2	ID=Rr023495.t1.mrna1.cds3;Name=Rr023495.t1;Parent=Rr023495.t1.mrna1;Target=Rr023495.t1 402 516 +
XPSC0002021	rubus_genome	gene	674253	674638	.	-	.	ID=Rr023496.t1.path1;Name=Rr023496.t1
XPSC0002021	rubus_genome	mRNA	674253	674638	.	-	.	ID=Rr023496.t1.mrna1;Name=Rr023496.t1;Parent=Rr023496.t1.path1;coverage=100.0;identity=100.0;matches=270;mismatches=0;indels=0;unknowns=0
XPSC0002021	rubus_genome	exon	674545	674638	100	-	.	ID=Rr023496.t1.mrna1.exon1;Name=Rr023496.t1;Parent=Rr023496.t1.mrna1;Target=Rr023496.t1 1 94 +
XPSC0002021	rubus_genome	exon	674253	674428	100	-	.	ID=Rr023496.t1.mrna1.exon2;Name=Rr023496.t1;Parent=Rr023496.t1.mrna1;Target=Rr023496.t1 95 270 +
XPSC0002021	rubus_genome	CDS	674545	674638	100	-	0	ID=Rr023496.t1.mrna1.cds1;Name=Rr023496.t1;Parent=Rr023496.t1.mrna1;Target=Rr023496.t1 1 94 +
XPSC0002021	rubus_genome	CDS	674253	674428	100	-	1	ID=Rr023496.t1.mrna1.cds2;Name=Rr023496.t1;Parent=Rr023496.t1.mrna1;Target=Rr023496.t1 95 270 +
XPSC0002021	rubus_genome	gene	683858	684227	.	-	.	ID=Rr023497.t1.path1;Name=Rr023497.t1
XPSC0002021	rubus_genome	mRNA	683858	684227	.	-	.	ID=Rr023497.t1.mrna1;Name=Rr023497.t1;Parent=Rr023497.t1.path1;coverage=100.0;identity=100.0;matches=285;mismatches=0;indels=0;unknowns=0
XPSC0002021	rubus_genome	exon	684134	684227	100	-	.	ID=Rr023497.t1.mrna1.exon1;Name=Rr023497.t1;Parent=Rr023497.t1.mrna1;Target=Rr023497.t1 1 94 +
XPSC0002021	rubus_genome	exon	683858	684048	100	-	.	ID=Rr023497.t1.mrna1.exon2;Name=Rr023497.t1;Parent=Rr023497.t1.mrna1;Target=Rr023497.t1 95 285 +
XPSC0002021	rubus_genome	CDS	684134	684227	100	-	0	ID=Rr023497.t1.mrna1.cds1;Name=Rr023497.t1;Parent=Rr023497.t1.mrna1;Target=Rr023497.t1 1 94 +
XPSC0002021	rubus_genome	CDS	683858	684048	100	-	1	ID=Rr023497.t1.mrna1.cds2;Name=Rr023497.t1;Parent=Rr023497.t1.mrna1;Target=Rr023497.t1 95 285 +
XPSC0002021	rubus_genome	gene	685787	688132	.	+	.	ID=Rr023498.t1.path1;Name=Rr023498.t1
XPSC0002021	rubus_genome	mRNA	685787	688132	.	+	.	ID=Rr023498.t1.mrna1;Name=Rr023498.t1;Parent=Rr023498.t1.path1;coverage=100.0;identity=100.0;matches=1449;mismatches=0;indels=0;unknowns=0
XPSC0002021	rubus_genome	exon	685787	686121	100	+	.	ID=Rr023498.t1.mrna1.exon1;Name=Rr023498.t1;Parent=Rr023498.t1.mrna1;Target=Rr023498.t1 1 335 +
XPSC0002021	rubus_genome	exon	687019	688132	100	+	.	ID=Rr023498.t1.mrna1.exon2;Name=Rr023498.t1;Parent=Rr023498.t1.mrna1;Target=Rr023498.t1 336 1449 +
XPSC0002021	rubus_genome	CDS	685787	686121	100	+	0	ID=Rr023498.t1.mrna1.cds1;Name=Rr023498.t1;Parent=Rr023498.t1.mrna1;Target=Rr023498.t1 1 335 +
XPSC0002021	rubus_genome	CDS	687019	688132	100	+	2	ID=Rr023498.t1.mrna1.cds2;Name=Rr023498.t1;Parent=Rr023498.t1.mrna1;Target=Rr023498.t1 336 1449 +
XPSC0002021	rubus_genome	gene	689100	691728	.	+	.	ID=Rr023499.t1.path1;Name=Rr023499.t1
XPSC0002021	rubus_genome	mRNA	689100	691728	.	+	.	ID=Rr023499.t1.mrna1;Name=Rr023499.t1;Parent=Rr023499.t1.path1;coverage=100.0;identity=100.0;matches=1419;mismatches=0;indels=0;unknowns=0
XPSC0002021	rubus_genome	exon	689100	689346	100	+	.	ID=Rr023499.t1.mrna1.exon1;Name=Rr023499.t1;Parent=Rr023499.t1.mrna1;Target=Rr023499.t1 1 247 +
XPSC0002021	rubus_genome	exon	689433	689544	100	+	.	ID=Rr023499.t1.mrna1.exon2;Name=Rr023499.t1;Parent=Rr023499.t1.mrna1;Target=Rr023499.t1 248 359 +
XPSC0002021	rubus_genome	exon	689714	690443	100	+	.	ID=Rr023499.t1.mrna1.exon3;Name=Rr023499.t1;Parent=Rr023499.t1.mrna1;Target=Rr023499.t1 360 1089 +
XPSC0002021	rubus_genome	exon	690786	690936	100	+	.	ID=Rr023499.t1.mrna1.exon4;Name=Rr023499.t1;Parent=Rr023499.t1.mrna1;Target=Rr023499.t1 1090 1240 +
XPSC0002021	rubus_genome	exon	691014	691086	100	+	.	ID=Rr023499.t1.mrna1.exon5;Name=Rr023499.t1;Parent=Rr023499.t1.mrna1;Target=Rr023499.t1 1241 1313 +
XPSC0002021	rubus_genome	exon	691623	691728	100	+	.	ID=Rr023499.t1.mrna1.exon6;Name=Rr023499.t1;Parent=Rr023499.t1.mrna1;Target=Rr023499.t1 1314 1419 +
XPSC0002021	rubus_genome	CDS	689100	689346	100	+	0	ID=Rr023499.t1.mrna1.cds1;Name=Rr023499.t1;Parent=Rr023499.t1.mrna1;Target=Rr023499.t1 1 247 +
XPSC0002021	rubus_genome	CDS	689433	689544	100	+	1	ID=Rr023499.t1.mrna1.cds2;Name=Rr023499.t1;Parent=Rr023499.t1.mrna1;Target=Rr023499.t1 248 359 +
XPSC0002021	rubus_genome	CDS	689714	690443	100	+	2	ID=Rr023499.t1.mrna1.cds3;Name=Rr023499.t1;Parent=Rr023499.t1.mrna1;Target=Rr023499.t1 360 1089 +
XPSC0002021	rubus_genome	CDS	690786	690936	100	+	0	ID=Rr023499.t1.mrna1.cds4;Name=Rr023499.t1;Parent=Rr023499.t1.mrna1;Target=Rr023499.t1 1090 1240 +
XPSC0002021	rubus_genome	CDS	691014	691086	100	+	1	ID=Rr023499.t1.mrna1.cds5;Name=Rr023499.t1;Parent=Rr023499.t1.mrna1;Target=Rr023499.t1 1241 1313 +
XPSC0002021	rubus_genome	CDS	691623	691728	100	+	2	ID=Rr023499.t1.mrna1.cds6;Name=Rr023499.t1;Parent=Rr023499.t1.mrna1;Target=Rr023499.t1 1314 1419 +
XPSC0002021	rubus_genome	gene	693480	695274	.	-	.	ID=Rr023501.t1.path1;Name=Rr023501.t1
XPSC0002021	rubus_genome	mRNA	693480	695274	.	-	.	ID=Rr023501.t1.mrna1;Name=Rr023501.t1;Parent=Rr023501.t1.path1;coverage=100.0;identity=100.0;matches=825;mismatches=0;indels=0;unknowns=0
XPSC0002021	rubus_genome	exon	694799	695274	100	-	.	ID=Rr023501.t1.mrna1.exon1;Name=Rr023501.t1;Parent=Rr023501.t1.mrna1;Target=Rr023501.t1 1 476 +
XPSC0002021	rubus_genome	exon	694541	694713	100	-	.	ID=Rr023501.t1.mrna1.exon2;Name=Rr023501.t1;Parent=Rr023501.t1.mrna1;Target=Rr023501.t1 477 649 +
XPSC0002021	rubus_genome	exon	694267	694349	100	-	.	ID=Rr023501.t1.mrna1.exon3;Name=Rr023501.t1;Parent=Rr023501.t1.mrna1;Target=Rr023501.t1 650 732 +
XPSC0002021	rubus_genome	exon	693480	693572	100	-	.	ID=Rr023501.t1.mrna1.exon4;Name=Rr023501.t1;Parent=Rr023501.t1.mrna1;Target=Rr023501.t1 733 825 +
XPSC0002021	rubus_genome	CDS	694799	695274	100	-	0	ID=Rr023501.t1.mrna1.cds1;Name=Rr023501.t1;Parent=Rr023501.t1.mrna1;Target=Rr023501.t1 1 476 +
XPSC0002021	rubus_genome	CDS	694541	694713	100	-	2	ID=Rr023501.t1.mrna1.cds2;Name=Rr023501.t1;Parent=Rr023501.t1.mrna1;Target=Rr023501.t1 477 649 +
XPSC0002021	rubus_genome	CDS	694267	694349	100	-	1	ID=Rr023501.t1.mrna1.cds3;Name=Rr023501.t1;Parent=Rr023501.t1.mrna1;Target=Rr023501.t1 650 732 +
XPSC0002021	rubus_genome	CDS	693480	693572	100	-	0	ID=Rr023501.t1.mrna1.cds4;Name=Rr023501.t1;Parent=Rr023501.t1.mrna1;Target=Rr023501.t1 733 825 +
XPSC0002021	rubus_genome	gene	701465	702231	.	+	.	ID=Rr023502.t1.path1;Name=Rr023502.t1
XPSC0002021	rubus_genome	mRNA	701465	702231	.	+	.	ID=Rr023502.t1.mrna1;Name=Rr023502.t1;Parent=Rr023502.t1.path1;coverage=100.0;identity=100.0;matches=528;mismatches=0;indels=0;unknowns=0
XPSC0002021	rubus_genome	exon	701465	701620	100	+	.	ID=Rr023502.t1.mrna1.exon1;Name=Rr023502.t1;Parent=Rr023502.t1.mrna1;Target=Rr023502.t1 1 156 +
XPSC0002021	rubus_genome	exon	701860	702231	100	+	.	ID=Rr023502.t1.mrna1.exon2;Name=Rr023502.t1;Parent=Rr023502.t1.mrna1;Target=Rr023502.t1 157 528 +
XPSC0002021	rubus_genome	CDS	701465	701620	100	+	0	ID=Rr023502.t1.mrna1.cds1;Name=Rr023502.t1;Parent=Rr023502.t1.mrna1;Target=Rr023502.t1 1 156 +
XPSC0002021	rubus_genome	CDS	701860	702231	100	+	0	ID=Rr023502.t1.mrna1.cds2;Name=Rr023502.t1;Parent=Rr023502.t1.mrna1;Target=Rr023502.t1 157 528 +
XPSC0002021	rubus_genome	gene	706540	707937	.	+	.	ID=Rr023503.t1.path1;Name=Rr023503.t1
XPSC0002021	rubus_genome	mRNA	706540	707937	.	+	.	ID=Rr023503.t1.mrna1;Name=Rr023503.t1;Parent=Rr023503.t1.path1;coverage=100.0;identity=100.0;matches=699;mismatches=0;indels=0;unknowns=0
XPSC0002021	rubus_genome	exon	706540	707055	100	+	.	ID=Rr023503.t1.mrna1.exon1;Name=Rr023503.t1;Parent=Rr023503.t1.mrna1;Target=Rr023503.t1 1 516 +
XPSC0002021	rubus_genome	exon	707639	707791	100	+	.	ID=Rr023503.t1.mrna1.exon2;Name=Rr023503.t1;Parent=Rr023503.t1.mrna1;Target=Rr023503.t1 517 669 +
XPSC0002021	rubus_genome	exon	707908	707937	100	+	.	ID=Rr023503.t1.mrna1.exon3;Name=Rr023503.t1;Parent=Rr023503.t1.mrna1;Target=Rr023503.t1 670 699 +
XPSC0002021	rubus_genome	CDS	706540	707055	100	+	0	ID=Rr023503.t1.mrna1.cds1;Name=Rr023503.t1;Parent=Rr023503.t1.mrna1;Target=Rr023503.t1 1 516 +
XPSC0002021	rubus_genome	CDS	707639	707791	100	+	0	ID=Rr023503.t1.mrna1.cds2;Name=Rr023503.t1;Parent=Rr023503.t1.mrna1;Target=Rr023503.t1 517 669 +
XPSC0002021	rubus_genome	CDS	707908	707937	100	+	0	ID=Rr023503.t1.mrna1.cds3;Name=Rr023503.t1;Parent=Rr023503.t1.mrna1;Target=Rr023503.t1 670 699 +
XPSC0002021	rubus_genome	gene	710116	712094	.	+	.	ID=Rr023504.t1.path1;Name=Rr023504.t1
XPSC0002021	rubus_genome	mRNA	710116	712094	.	+	.	ID=Rr023504.t1.mrna1;Name=Rr023504.t1;Parent=Rr023504.t1.path1;coverage=100.0;identity=100.0;matches=1365;mismatches=0;indels=0;unknowns=0
XPSC0002021	rubus_genome	exon	710116	710608	100	+	.	ID=Rr023504.t1.mrna1.exon1;Name=Rr023504.t1;Parent=Rr023504.t1.mrna1;Target=Rr023504.t1 1 493 +
XPSC0002021	rubus_genome	exon	711223	712094	100	+	.	ID=Rr023504.t1.mrna1.exon2;Name=Rr023504.t1;Parent=Rr023504.t1.mrna1;Target=Rr023504.t1 494 1365 +
XPSC0002021	rubus_genome	CDS	710116	710608	100	+	0	ID=Rr023504.t1.mrna1.cds1;Name=Rr023504.t1;Parent=Rr023504.t1.mrna1;Target=Rr023504.t1 1 493 +
XPSC0002021	rubus_genome	CDS	711223	712094	100	+	1	ID=Rr023504.t1.mrna1.cds2;Name=Rr023504.t1;Parent=Rr023504.t1.mrna1;Target=Rr023504.t1 494 1365 +
XPSC0002021	rubus_genome	gene	717488	717859	.	+	.	ID=Rr023505.t1.path1;Name=Rr023505.t1
XPSC0002021	rubus_genome	mRNA	717488	717859	.	+	.	ID=Rr023505.t1.mrna1;Name=Rr023505.t1;Parent=Rr023505.t1.path1;coverage=100.0;identity=100.0;matches=372;mismatches=0;indels=0;unknowns=0
XPSC0002021	rubus_genome	exon	717488	717859	100	+	.	ID=Rr023505.t1.mrna1.exon1;Name=Rr023505.t1;Parent=Rr023505.t1.mrna1;Target=Rr023505.t1 372 1 .
XPSC0002021	rubus_genome	CDS	717488	717859	100	+	0	ID=Rr023505.t1.mrna1.cds1;Name=Rr023505.t1;Parent=Rr023505.t1.mrna1;Target=Rr023505.t1 372 1 .
XPSC0002021	rubus_genome	gene	718183	718752	.	+	.	ID=Rr023506.t1.path1;Name=Rr023506.t1
XPSC0002021	rubus_genome	mRNA	718183	718752	.	+	.	ID=Rr023506.t1.mrna1;Name=Rr023506.t1;Parent=Rr023506.t1.path1;coverage=100.0;identity=100.0;matches=570;mismatches=0;indels=0;unknowns=0
XPSC0002021	rubus_genome	exon	718183	718752	100	+	.	ID=Rr023506.t1.mrna1.exon1;Name=Rr023506.t1;Parent=Rr023506.t1.mrna1;Target=Rr023506.t1 570 1 .
XPSC0002021	rubus_genome	CDS	718183	718752	100	+	0	ID=Rr023506.t1.mrna1.cds1;Name=Rr023506.t1;Parent=Rr023506.t1.mrna1;Target=Rr023506.t1 570 1 .
XPSC0002021	rubus_genome	gene	718826	722641	.	+	.	ID=Rr023507.t1.path1;Name=Rr023507.t1
XPSC0002021	rubus_genome	mRNA	718826	722641	.	+	.	ID=Rr023507.t1.mrna1;Name=Rr023507.t1;Parent=Rr023507.t1.path1;coverage=100.0;identity=100.0;matches=3816;mismatches=0;indels=0;unknowns=0
XPSC0002021	rubus_genome	exon	718826	722641	100	+	.	ID=Rr023507.t1.mrna1.exon1;Name=Rr023507.t1;Parent=Rr023507.t1.mrna1;Target=Rr023507.t1 3816 1 .
XPSC0002021	rubus_genome	CDS	718826	722641	100	+	0	ID=Rr023507.t1.mrna1.cds1;Name=Rr023507.t1;Parent=Rr023507.t1.mrna1;Target=Rr023507.t1 3816 1 .
XPSC0002021	rubus_genome	gene	723335	724374	.	+	.	ID=Rr023509.t1.path1;Name=Rr023509.t1
XPSC0002021	rubus_genome	mRNA	723335	724374	.	+	.	ID=Rr023509.t1.mrna1;Name=Rr023509.t1;Parent=Rr023509.t1.path1;coverage=100.0;identity=100.0;matches=945;mismatches=0;indels=0;unknowns=0
XPSC0002021	rubus_genome	exon	723335	723380	100	+	.	ID=Rr023509.t1.mrna1.exon1;Name=Rr023509.t1;Parent=Rr023509.t1.mrna1;Target=Rr023509.t1 1 46 +
XPSC0002021	rubus_genome	exon	723476	724374	100	+	.	ID=Rr023509.t1.mrna1.exon2;Name=Rr023509.t1;Parent=Rr023509.t1.mrna1;Target=Rr023509.t1 47 945 +
XPSC0002021	rubus_genome	CDS	723335	723380	100	+	0	ID=Rr023509.t1.mrna1.cds1;Name=Rr023509.t1;Parent=Rr023509.t1.mrna1;Target=Rr023509.t1 1 46 +
XPSC0002021	rubus_genome	CDS	723476	724374	100	+	1	ID=Rr023509.t1.mrna1.cds2;Name=Rr023509.t1;Parent=Rr023509.t1.mrna1;Target=Rr023509.t1 47 945 +
XPSC0002021	rubus_genome	gene	728901	731167	.	+	.	ID=Rr023510.t1.path1;Name=Rr023510.t1
XPSC0002021	rubus_genome	mRNA	728901	731167	.	+	.	ID=Rr023510.t1.mrna1;Name=Rr023510.t1;Parent=Rr023510.t1.path1;coverage=100.0;identity=100.0;matches=1362;mismatches=0;indels=0;unknowns=0
XPSC0002021	rubus_genome	exon	728901	729387	100	+	.	ID=Rr023510.t1.mrna1.exon1;Name=Rr023510.t1;Parent=Rr023510.t1.mrna1;Target=Rr023510.t1 1 487 +
XPSC0002021	rubus_genome	exon	730293	731167	100	+	.	ID=Rr023510.t1.mrna1.exon2;Name=Rr023510.t1;Parent=Rr023510.t1.mrna1;Target=Rr023510.t1 488 1362 +
XPSC0002021	rubus_genome	CDS	728901	729387	100	+	0	ID=Rr023510.t1.mrna1.cds1;Name=Rr023510.t1;Parent=Rr023510.t1.mrna1;Target=Rr023510.t1 1 487 +
XPSC0002021	rubus_genome	CDS	730293	731167	100	+	1	ID=Rr023510.t1.mrna1.cds2;Name=Rr023510.t1;Parent=Rr023510.t1.mrna1;Target=Rr023510.t1 488 1362 +
XPSC0002021	rubus_genome	gene	732378	733829	.	+	.	ID=Rr023511.t1.path1;Name=Rr023511.t1
XPSC0002021	rubus_genome	mRNA	732378	733829	.	+	.	ID=Rr023511.t1.mrna1;Name=Rr023511.t1;Parent=Rr023511.t1.path1;coverage=100.0;identity=100.0;matches=1452;mismatches=0;indels=0;unknowns=0
XPSC0002021	rubus_genome	exon	732378	733829	100	+	.	ID=Rr023511.t1.mrna1.exon1;Name=Rr023511.t1;Parent=Rr023511.t1.mrna1;Target=Rr023511.t1 1452 1 .
XPSC0002021	rubus_genome	CDS	732378	733829	100	+	0	ID=Rr023511.t1.mrna1.cds1;Name=Rr023511.t1;Parent=Rr023511.t1.mrna1;Target=Rr023511.t1 1452 1 .
XPSC0002021	rubus_genome	gene	734206	735711	.	-	.	ID=Rr023512.t1.path1;Name=Rr023512.t1
XPSC0002021	rubus_genome	mRNA	734206	735711	.	-	.	ID=Rr023512.t1.mrna1;Name=Rr023512.t1;Parent=Rr023512.t1.path1;coverage=100.0;identity=100.0;matches=1356;mismatches=0;indels=0;unknowns=0
XPSC0002021	rubus_genome	exon	735219	735711	100	-	.	ID=Rr023512.t1.mrna1.exon1;Name=Rr023512.t1;Parent=Rr023512.t1.mrna1;Target=Rr023512.t1 1 493 +
XPSC0002021	rubus_genome	exon	734206	735068	100	-	.	ID=Rr023512.t1.mrna1.exon2;Name=Rr023512.t1;Parent=Rr023512.t1.mrna1;Target=Rr023512.t1 494 1356 +
XPSC0002021	rubus_genome	CDS	735219	735711	100	-	0	ID=Rr023512.t1.mrna1.cds1;Name=Rr023512.t1;Parent=Rr023512.t1.mrna1;Target=Rr023512.t1 1 493 +
XPSC0002021	rubus_genome	CDS	734206	735068	100	-	1	ID=Rr023512.t1.mrna1.cds2;Name=Rr023512.t1;Parent=Rr023512.t1.mrna1;Target=Rr023512.t1 494 1356 +
XPSC0002021	rubus_genome	gene	736309	737915	.	+	.	ID=Rr023513.t1.path1;Name=Rr023513.t1
XPSC0002021	rubus_genome	mRNA	736309	737915	.	+	.	ID=Rr023513.t1.mrna1;Name=Rr023513.t1;Parent=Rr023513.t1.path1;coverage=100.0;identity=100.0;matches=1002;mismatches=0;indels=0;unknowns=0
XPSC0002021	rubus_genome	exon	736309	737091	100	+	.	ID=Rr023513.t1.mrna1.exon1;Name=Rr023513.t1;Parent=Rr023513.t1.mrna1;Target=Rr023513.t1 1 783 +
XPSC0002021	rubus_genome	exon	737697	737915	100	+	.	ID=Rr023513.t1.mrna1.exon2;Name=Rr023513.t1;Parent=Rr023513.t1.mrna1;Target=Rr023513.t1 784 1002 +
XPSC0002021	rubus_genome	CDS	736309	737091	100	+	0	ID=Rr023513.t1.mrna1.cds1;Name=Rr023513.t1;Parent=Rr023513.t1.mrna1;Target=Rr023513.t1 1 783 +
XPSC0002021	rubus_genome	CDS	737697	737915	100	+	0	ID=Rr023513.t1.mrna1.cds2;Name=Rr023513.t1;Parent=Rr023513.t1.mrna1;Target=Rr023513.t1 784 1002 +
XPSC0002021	rubus_genome	gene	741773	742252	.	+	.	ID=Rr023514.t1.path1;Name=Rr023514.t1
XPSC0002021	rubus_genome	mRNA	741773	742252	.	+	.	ID=Rr023514.t1.mrna1;Name=Rr023514.t1;Parent=Rr023514.t1.path1;coverage=100.0;identity=100.0;matches=480;mismatches=0;indels=0;unknowns=0
XPSC0002021	rubus_genome	exon	741773	742252	100	+	.	ID=Rr023514.t1.mrna1.exon1;Name=Rr023514.t1;Parent=Rr023514.t1.mrna1;Target=Rr023514.t1 480 1 .
XPSC0002021	rubus_genome	CDS	741773	742252	100	+	0	ID=Rr023514.t1.mrna1.cds1;Name=Rr023514.t1;Parent=Rr023514.t1.mrna1;Target=Rr023514.t1 480 1 .
XPSC0002021	rubus_genome	gene	742678	745098	.	-	.	ID=Rr023515.t1.path1;Name=Rr023515.t1
XPSC0002021	rubus_genome	mRNA	742678	745098	.	-	.	ID=Rr023515.t1.mrna1;Name=Rr023515.t1;Parent=Rr023515.t1.path1;coverage=100.0;identity=100.0;matches=1206;mismatches=0;indels=0;unknowns=0
XPSC0002021	rubus_genome	exon	744820	745098	100	-	.	ID=Rr023515.t1.mrna1.exon1;Name=Rr023515.t1;Parent=Rr023515.t1.mrna1;Target=Rr023515.t1 1 279 +
XPSC0002021	rubus_genome	exon	744513	744598	100	-	.	ID=Rr023515.t1.mrna1.exon2;Name=Rr023515.t1;Parent=Rr023515.t1.mrna1;Target=Rr023515.t1 280 365 +
XPSC0002021	rubus_genome	exon	744335	744401	100	-	.	ID=Rr023515.t1.mrna1.exon3;Name=Rr023515.t1;Parent=Rr023515.t1.mrna1;Target=Rr023515.t1 366 432 +
XPSC0002021	rubus_genome	exon	744045	744223	100	-	.	ID=Rr023515.t1.mrna1.exon4;Name=Rr023515.t1;Parent=Rr023515.t1.mrna1;Target=Rr023515.t1 433 611 +
XPSC0002021	rubus_genome	exon	743719	743767	100	-	.	ID=Rr023515.t1.mrna1.exon5;Name=Rr023515.t1;Parent=Rr023515.t1.mrna1;Target=Rr023515.t1 612 660 +
XPSC0002021	rubus_genome	exon	743457	743594	100	-	.	ID=Rr023515.t1.mrna1.exon6;Name=Rr023515.t1;Parent=Rr023515.t1.mrna1;Target=Rr023515.t1 661 798 +
XPSC0002021	rubus_genome	exon	743284	743364	100	-	.	ID=Rr023515.t1.mrna1.exon7;Name=Rr023515.t1;Parent=Rr023515.t1.mrna1;Target=Rr023515.t1 799 879 +
XPSC0002021	rubus_genome	exon	743004	743180	100	-	.	ID=Rr023515.t1.mrna1.exon8;Name=Rr023515.t1;Parent=Rr023515.t1.mrna1;Target=Rr023515.t1 880 1056 +
XPSC0002021	rubus_genome	exon	742839	742925	100	-	.	ID=Rr023515.t1.mrna1.exon9;Name=Rr023515.t1;Parent=Rr023515.t1.mrna1;Target=Rr023515.t1 1057 1143 +
XPSC0002021	rubus_genome	exon	742678	742740	100	-	.	ID=Rr023515.t1.mrna1.exon10;Name=Rr023515.t1;Parent=Rr023515.t1.mrna1;Target=Rr023515.t1 1144 1206 +
XPSC0002021	rubus_genome	CDS	744820	745098	100	-	0	ID=Rr023515.t1.mrna1.cds1;Name=Rr023515.t1;Parent=Rr023515.t1.mrna1;Target=Rr023515.t1 1 279 +
XPSC0002021	rubus_genome	CDS	744513	744598	100	-	0	ID=Rr023515.t1.mrna1.cds2;Name=Rr023515.t1;Parent=Rr023515.t1.mrna1;Target=Rr023515.t1 280 365 +
XPSC0002021	rubus_genome	CDS	744335	744401	100	-	2	ID=Rr023515.t1.mrna1.cds3;Name=Rr023515.t1;Parent=Rr023515.t1.mrna1;Target=Rr023515.t1 366 432 +
XPSC0002021	rubus_genome	CDS	744045	744223	100	-	0	ID=Rr023515.t1.mrna1.cds4;Name=Rr023515.t1;Parent=Rr023515.t1.mrna1;Target=Rr023515.t1 433 611 +
XPSC0002021	rubus_genome	CDS	743719	743767	100	-	2	ID=Rr023515.t1.mrna1.cds5;Name=Rr023515.t1;Parent=Rr023515.t1.mrna1;Target=Rr023515.t1 612 660 +
XPSC0002021	rubus_genome	CDS	743457	743594	100	-	0	ID=Rr023515.t1.mrna1.cds6;Name=Rr023515.t1;Parent=Rr023515.t1.mrna1;Target=Rr023515.t1 661 798 +
XPSC0002021	rubus_genome	CDS	743284	743364	100	-	0	ID=Rr023515.t1.mrna1.cds7;Name=Rr023515.t1;Parent=Rr023515.t1.mrna1;Target=Rr023515.t1 799 879 +
XPSC0002021	rubus_genome	CDS	743004	743180	100	-	0	ID=Rr023515.t1.mrna1.cds8;Name=Rr023515.t1;Parent=Rr023515.t1.mrna1;Target=Rr023515.t1 880 1056 +
XPSC0002021	rubus_genome	CDS	742839	742925	100	-	0	ID=Rr023515.t1.mrna1.cds9;Name=Rr023515.t1;Parent=Rr023515.t1.mrna1;Target=Rr023515.t1 1057 1143 +
XPSC0002021	rubus_genome	CDS	742678	742740	100	-	0	ID=Rr023515.t1.mrna1.cds10;Name=Rr023515.t1;Parent=Rr023515.t1.mrna1;Target=Rr023515.t1 1144 1206 +
XPSC0002021	rubus_genome	gene	749068	752090	.	-	.	ID=Rr023516.t1.path1;Name=Rr023516.t1
XPSC0002021	rubus_genome	mRNA	749068	752090	.	-	.	ID=Rr023516.t1.mrna1;Name=Rr023516.t1;Parent=Rr023516.t1.path1;coverage=100.0;identity=100.0;matches=1206;mismatches=0;indels=0;unknowns=0
XPSC0002021	rubus_genome	exon	751901	752090	100	-	.	ID=Rr023516.t1.mrna1.exon1;Name=Rr023516.t1;Parent=Rr023516.t1.mrna1;Target=Rr023516.t1 1 190 +
XPSC0002021	rubus_genome	exon	751115	751215	100	-	.	ID=Rr023516.t1.mrna1.exon2;Name=Rr023516.t1;Parent=Rr023516.t1.mrna1;Target=Rr023516.t1 191 291 +
XPSC0002021	rubus_genome	exon	750909	751022	100	-	.	ID=Rr023516.t1.mrna1.exon3;Name=Rr023516.t1;Parent=Rr023516.t1.mrna1;Target=Rr023516.t1 292 405 +
XPSC0002021	rubus_genome	exon	750286	750724	100	-	.	ID=Rr023516.t1.mrna1.exon4;Name=Rr023516.t1;Parent=Rr023516.t1.mrna1;Target=Rr023516.t1 406 844 +
XPSC0002021	rubus_genome	exon	750086	750198	100	-	.	ID=Rr023516.t1.mrna1.exon5;Name=Rr023516.t1;Parent=Rr023516.t1.mrna1;Target=Rr023516.t1 845 957 +
XPSC0002021	rubus_genome	exon	749788	749876	100	-	.	ID=Rr023516.t1.mrna1.exon6;Name=Rr023516.t1;Parent=Rr023516.t1.mrna1;Target=Rr023516.t1 958 1046 +
XPSC0002021	rubus_genome	exon	749575	749647	100	-	.	ID=Rr023516.t1.mrna1.exon7;Name=Rr023516.t1;Parent=Rr023516.t1.mrna1;Target=Rr023516.t1 1047 1119 +
XPSC0002021	rubus_genome	exon	749068	749154	100	-	.	ID=Rr023516.t1.mrna1.exon8;Name=Rr023516.t1;Parent=Rr023516.t1.mrna1;Target=Rr023516.t1 1120 1206 +
XPSC0002021	rubus_genome	CDS	751901	752090	100	-	0	ID=Rr023516.t1.mrna1.cds1;Name=Rr023516.t1;Parent=Rr023516.t1.mrna1;Target=Rr023516.t1 1 190 +
XPSC0002021	rubus_genome	CDS	751115	751215	100	-	1	ID=Rr023516.t1.mrna1.cds2;Name=Rr023516.t1;Parent=Rr023516.t1.mrna1;Target=Rr023516.t1 191 291 +
XPSC0002021	rubus_genome	CDS	750909	751022	100	-	0	ID=Rr023516.t1.mrna1.cds3;Name=Rr023516.t1;Parent=Rr023516.t1.mrna1;Target=Rr023516.t1 292 405 +
XPSC0002021	rubus_genome	CDS	750286	750724	100	-	0	ID=Rr023516.t1.mrna1.cds4;Name=Rr023516.t1;Parent=Rr023516.t1.mrna1;Target=Rr023516.t1 406 844 +
XPSC0002021	rubus_genome	CDS	750086	750198	100	-	1	ID=Rr023516.t1.mrna1.cds5;Name=Rr023516.t1;Parent=Rr023516.t1.mrna1;Target=Rr023516.t1 845 957 +
XPSC0002021	rubus_genome	CDS	749788	749876	100	-	0	ID=Rr023516.t1.mrna1.cds6;Name=Rr023516.t1;Parent=Rr023516.t1.mrna1;Target=Rr023516.t1 958 1046 +
XPSC0002021	rubus_genome	CDS	749575	749647	100	-	2	ID=Rr023516.t1.mrna1.cds7;Name=Rr023516.t1;Parent=Rr023516.t1.mrna1;Target=Rr023516.t1 1047 1119 +
XPSC0002021	rubus_genome	CDS	749068	749154	100	-	0	ID=Rr023516.t1.mrna1.cds8;Name=Rr023516.t1;Parent=Rr023516.t1.mrna1;Target=Rr023516.t1 1120 1206 +
XPSC0002021	rubus_genome	gene	758708	759127	.	+	.	ID=Rr023517.t1.path1;Name=Rr023517.t1
XPSC0002021	rubus_genome	mRNA	758708	759127	.	+	.	ID=Rr023517.t1.mrna1;Name=Rr023517.t1;Parent=Rr023517.t1.path1;coverage=100.0;identity=100.0;matches=420;mismatches=0;indels=0;unknowns=0
XPSC0002021	rubus_genome	exon	758708	759127	100	+	.	ID=Rr023517.t1.mrna1.exon1;Name=Rr023517.t1;Parent=Rr023517.t1.mrna1;Target=Rr023517.t1 420 1 .
XPSC0002021	rubus_genome	CDS	758708	759127	100	+	0	ID=Rr023517.t1.mrna1.cds1;Name=Rr023517.t1;Parent=Rr023517.t1.mrna1;Target=Rr023517.t1 420 1 .
XPSC0002021	rubus_genome	gene	765745	768707	.	+	.	ID=Rr023518.t1.path1;Name=Rr023518.t1
XPSC0002021	rubus_genome	mRNA	765745	768707	.	+	.	ID=Rr023518.t1.mrna1;Name=Rr023518.t1;Parent=Rr023518.t1.path1;coverage=100.0;identity=100.0;matches=2526;mismatches=0;indels=0;unknowns=0
XPSC0002021	rubus_genome	exon	765745	766080	100	+	.	ID=Rr023518.t1.mrna1.exon1;Name=Rr023518.t1;Parent=Rr023518.t1.mrna1;Target=Rr023518.t1 1 336 +
XPSC0002021	rubus_genome	exon	766179	767186	100	+	.	ID=Rr023518.t1.mrna1.exon2;Name=Rr023518.t1;Parent=Rr023518.t1.mrna1;Target=Rr023518.t1 337 1344 +
XPSC0002021	rubus_genome	exon	767526	768707	100	+	.	ID=Rr023518.t1.mrna1.exon3;Name=Rr023518.t1;Parent=Rr023518.t1.mrna1;Target=Rr023518.t1 1345 2526 +
XPSC0002021	rubus_genome	CDS	765745	766080	100	+	0	ID=Rr023518.t1.mrna1.cds1;Name=Rr023518.t1;Parent=Rr023518.t1.mrna1;Target=Rr023518.t1 1 336 +
XPSC0002021	rubus_genome	CDS	766179	767186	100	+	0	ID=Rr023518.t1.mrna1.cds2;Name=Rr023518.t1;Parent=Rr023518.t1.mrna1;Target=Rr023518.t1 337 1344 +
XPSC0002021	rubus_genome	CDS	767526	768707	100	+	0	ID=Rr023518.t1.mrna1.cds3;Name=Rr023518.t1;Parent=Rr023518.t1.mrna1;Target=Rr023518.t1 1345 2526 +
XPSC0002021	rubus_genome	gene	769841	770936	.	+	.	ID=Rr023519.t1.path1;Name=Rr023519.t1
XPSC0002021	rubus_genome	mRNA	769841	770936	.	+	.	ID=Rr023519.t1.mrna1;Name=Rr023519.t1;Parent=Rr023519.t1.path1;coverage=100.0;identity=100.0;matches=519;mismatches=0;indels=0;unknowns=0
XPSC0002021	rubus_genome	exon	769841	769945	100	+	.	ID=Rr023519.t1.mrna1.exon1;Name=Rr023519.t1;Parent=Rr023519.t1.mrna1;Target=Rr023519.t1 1 105 +
XPSC0002021	rubus_genome	exon	770022	770124	100	+	.	ID=Rr023519.t1.mrna1.exon2;Name=Rr023519.t1;Parent=Rr023519.t1.mrna1;Target=Rr023519.t1 106 208 +
XPSC0002021	rubus_genome	exon	770544	770650	100	+	.	ID=Rr023519.t1.mrna1.exon3;Name=Rr023519.t1;Parent=Rr023519.t1.mrna1;Target=Rr023519.t1 209 315 +
XPSC0002021	rubus_genome	exon	770733	770936	100	+	.	ID=Rr023519.t1.mrna1.exon4;Name=Rr023519.t1;Parent=Rr023519.t1.mrna1;Target=Rr023519.t1 316 519 +
XPSC0002021	rubus_genome	CDS	769841	769945	100	+	0	ID=Rr023519.t1.mrna1.cds1;Name=Rr023519.t1;Parent=Rr023519.t1.mrna1;Target=Rr023519.t1 1 105 +
XPSC0002021	rubus_genome	CDS	770022	770124	100	+	0	ID=Rr023519.t1.mrna1.cds2;Name=Rr023519.t1;Parent=Rr023519.t1.mrna1;Target=Rr023519.t1 106 208 +
XPSC0002021	rubus_genome	CDS	770544	770650	100	+	1	ID=Rr023519.t1.mrna1.cds3;Name=Rr023519.t1;Parent=Rr023519.t1.mrna1;Target=Rr023519.t1 209 315 +
XPSC0002021	rubus_genome	CDS	770733	770936	100	+	0	ID=Rr023519.t1.mrna1.cds4;Name=Rr023519.t1;Parent=Rr023519.t1.mrna1;Target=Rr023519.t1 316 519 +
XPSC0002021	rubus_genome	gene	771721	773971	.	-	.	ID=Rr023520.t1.path1;Name=Rr023520.t1
XPSC0002021	rubus_genome	mRNA	771721	773971	.	-	.	ID=Rr023520.t1.mrna1;Name=Rr023520.t1;Parent=Rr023520.t1.path1;coverage=100.0;identity=100.0;matches=1707;mismatches=0;indels=0;unknowns=0
XPSC0002021	rubus_genome	exon	773852	773971	100	-	.	ID=Rr023520.t1.mrna1.exon1;Name=Rr023520.t1;Parent=Rr023520.t1.mrna1;Target=Rr023520.t1 1 120 +
XPSC0002021	rubus_genome	exon	773591	773742	100	-	.	ID=Rr023520.t1.mrna1.exon2;Name=Rr023520.t1;Parent=Rr023520.t1.mrna1;Target=Rr023520.t1 121 272 +
XPSC0002021	rubus_genome	exon	773263	773507	100	-	.	ID=Rr023520.t1.mrna1.exon3;Name=Rr023520.t1;Parent=Rr023520.t1.mrna1;Target=Rr023520.t1 273 517 +
XPSC0002021	rubus_genome	exon	773019	773120	100	-	.	ID=Rr023520.t1.mrna1.exon4;Name=Rr023520.t1;Parent=Rr023520.t1.mrna1;Target=Rr023520.t1 518 619 +
XPSC0002021	rubus_genome	exon	771959	772915	100	-	.	ID=Rr023520.t1.mrna1.exon5;Name=Rr023520.t1;Parent=Rr023520.t1.mrna1;Target=Rr023520.t1 620 1576 +
XPSC0002021	rubus_genome	exon	771721	771851	100	-	.	ID=Rr023520.t1.mrna1.exon6;Name=Rr023520.t1;Parent=Rr023520.t1.mrna1;Target=Rr023520.t1 1577 1707 +
XPSC0002021	rubus_genome	CDS	773852	773971	100	-	0	ID=Rr023520.t1.mrna1.cds1;Name=Rr023520.t1;Parent=Rr023520.t1.mrna1;Target=Rr023520.t1 1 120 +
XPSC0002021	rubus_genome	CDS	773591	773742	100	-	0	ID=Rr023520.t1.mrna1.cds2;Name=Rr023520.t1;Parent=Rr023520.t1.mrna1;Target=Rr023520.t1 121 272 +
XPSC0002021	rubus_genome	CDS	773263	773507	100	-	2	ID=Rr023520.t1.mrna1.cds3;Name=Rr023520.t1;Parent=Rr023520.t1.mrna1;Target=Rr023520.t1 273 517 +
XPSC0002021	rubus_genome	CDS	773019	773120	100	-	1	ID=Rr023520.t1.mrna1.cds4;Name=Rr023520.t1;Parent=Rr023520.t1.mrna1;Target=Rr023520.t1 518 619 +
XPSC0002021	rubus_genome	CDS	771959	772915	100	-	1	ID=Rr023520.t1.mrna1.cds5;Name=Rr023520.t1;Parent=Rr023520.t1.mrna1;Target=Rr023520.t1 620 1576 +
XPSC0002021	rubus_genome	CDS	771721	771851	100	-	1	ID=Rr023520.t1.mrna1.cds6;Name=Rr023520.t1;Parent=Rr023520.t1.mrna1;Target=Rr023520.t1 1577 1707 +
XPSC0002021	rubus_genome	gene	775972	786017	.	-	.	ID=Rr023521.t1.path1;Name=Rr023521.t1
XPSC0002021	rubus_genome	mRNA	775972	786017	.	-	.	ID=Rr023521.t1.mrna1;Name=Rr023521.t1;Parent=Rr023521.t1.path1;coverage=100.0;identity=100.0;matches=3030;mismatches=0;indels=0;unknowns=0
XPSC0002021	rubus_genome	exon	785871	786017	100	-	.	ID=Rr023521.t1.mrna1.exon1;Name=Rr023521.t1;Parent=Rr023521.t1.mrna1;Target=Rr023521.t1 1 147 +
XPSC0002021	rubus_genome	exon	785633	785789	100	-	.	ID=Rr023521.t1.mrna1.exon2;Name=Rr023521.t1;Parent=Rr023521.t1.mrna1;Target=Rr023521.t1 148 304 +
XPSC0002021	rubus_genome	exon	785416	785534	100	-	.	ID=Rr023521.t1.mrna1.exon3;Name=Rr023521.t1;Parent=Rr023521.t1.mrna1;Target=Rr023521.t1 305 423 +
XPSC0002021	rubus_genome	exon	785248	785322	100	-	.	ID=Rr023521.t1.mrna1.exon4;Name=Rr023521.t1;Parent=Rr023521.t1.mrna1;Target=Rr023521.t1 424 498 +
XPSC0002021	rubus_genome	exon	783845	783938	100	-	.	ID=Rr023521.t1.mrna1.exon5;Name=Rr023521.t1;Parent=Rr023521.t1.mrna1;Target=Rr023521.t1 499 592 +
XPSC0002021	rubus_genome	exon	783589	783707	100	-	.	ID=Rr023521.t1.mrna1.exon6;Name=Rr023521.t1;Parent=Rr023521.t1.mrna1;Target=Rr023521.t1 593 711 +
XPSC0002021	rubus_genome	exon	782604	782674	100	-	.	ID=Rr023521.t1.mrna1.exon7;Name=Rr023521.t1;Parent=Rr023521.t1.mrna1;Target=Rr023521.t1 712 782 +
XPSC0002021	rubus_genome	exon	781932	782073	100	-	.	ID=Rr023521.t1.mrna1.exon8;Name=Rr023521.t1;Parent=Rr023521.t1.mrna1;Target=Rr023521.t1 783 924 +
XPSC0002021	rubus_genome	exon	781588	781763	100	-	.	ID=Rr023521.t1.mrna1.exon9;Name=Rr023521.t1;Parent=Rr023521.t1.mrna1;Target=Rr023521.t1 925 1100 +
XPSC0002021	rubus_genome	exon	780999	781201	100	-	.	ID=Rr023521.t1.mrna1.exon10;Name=Rr023521.t1;Parent=Rr023521.t1.mrna1;Target=Rr023521.t1 1101 1303 +
XPSC0002021	rubus_genome	exon	779685	779815	100	-	.	ID=Rr023521.t1.mrna1.exon11;Name=Rr023521.t1;Parent=Rr023521.t1.mrna1;Target=Rr023521.t1 1304 1434 +
XPSC0002021	rubus_genome	exon	779456	779532	100	-	.	ID=Rr023521.t1.mrna1.exon12;Name=Rr023521.t1;Parent=Rr023521.t1.mrna1;Target=Rr023521.t1 1435 1511 +
XPSC0002021	rubus_genome	exon	778897	778971	100	-	.	ID=Rr023521.t1.mrna1.exon13;Name=Rr023521.t1;Parent=Rr023521.t1.mrna1;Target=Rr023521.t1 1512 1586 +
XPSC0002021	rubus_genome	exon	778548	778740	100	-	.	ID=Rr023521.t1.mrna1.exon14;Name=Rr023521.t1;Parent=Rr023521.t1.mrna1;Target=Rr023521.t1 1587 1779 +
XPSC0002021	rubus_genome	exon	778012	778131	100	-	.	ID=Rr023521.t1.mrna1.exon15;Name=Rr023521.t1;Parent=Rr023521.t1.mrna1;Target=Rr023521.t1 1780 1899 +
XPSC0002021	rubus_genome	exon	777764	777902	100	-	.	ID=Rr023521.t1.mrna1.exon16;Name=Rr023521.t1;Parent=Rr023521.t1.mrna1;Target=Rr023521.t1 1900 2038 +
XPSC0002021	rubus_genome	exon	777454	777494	100	-	.	ID=Rr023521.t1.mrna1.exon17;Name=Rr023521.t1;Parent=Rr023521.t1.mrna1;Target=Rr023521.t1 2039 2079 +
XPSC0002021	rubus_genome	exon	777015	777269	100	-	.	ID=Rr023521.t1.mrna1.exon18;Name=Rr023521.t1;Parent=Rr023521.t1.mrna1;Target=Rr023521.t1 2080 2334 +
XPSC0002021	rubus_genome	exon	775972	776667	100	-	.	ID=Rr023521.t1.mrna1.exon19;Name=Rr023521.t1;Parent=Rr023521.t1.mrna1;Target=Rr023521.t1 2335 3030 +
XPSC0002021	rubus_genome	CDS	785871	786017	100	-	0	ID=Rr023521.t1.mrna1.cds1;Name=Rr023521.t1;Parent=Rr023521.t1.mrna1;Target=Rr023521.t1 1 147 +
XPSC0002021	rubus_genome	CDS	785633	785789	100	-	0	ID=Rr023521.t1.mrna1.cds2;Name=Rr023521.t1;Parent=Rr023521.t1.mrna1;Target=Rr023521.t1 148 304 +
XPSC0002021	rubus_genome	CDS	785416	785534	100	-	1	ID=Rr023521.t1.mrna1.cds3;Name=Rr023521.t1;Parent=Rr023521.t1.mrna1;Target=Rr023521.t1 305 423 +
XPSC0002021	rubus_genome	CDS	785248	785322	100	-	0	ID=Rr023521.t1.mrna1.cds4;Name=Rr023521.t1;Parent=Rr023521.t1.mrna1;Target=Rr023521.t1 424 498 +
XPSC0002021	rubus_genome	CDS	783845	783938	100	-	0	ID=Rr023521.t1.mrna1.cds5;Name=Rr023521.t1;Parent=Rr023521.t1.mrna1;Target=Rr023521.t1 499 592 +
XPSC0002021	rubus_genome	CDS	783589	783707	100	-	1	ID=Rr023521.t1.mrna1.cds6;Name=Rr023521.t1;Parent=Rr023521.t1.mrna1;Target=Rr023521.t1 593 711 +
XPSC0002021	rubus_genome	CDS	782604	782674	100	-	0	ID=Rr023521.t1.mrna1.cds7;Name=Rr023521.t1;Parent=Rr023521.t1.mrna1;Target=Rr023521.t1 712 782 +
XPSC0002021	rubus_genome	CDS	781932	782073	100	-	2	ID=Rr023521.t1.mrna1.cds8;Name=Rr023521.t1;Parent=Rr023521.t1.mrna1;Target=Rr023521.t1 783 924 +
XPSC0002021	rubus_genome	CDS	781588	781763	100	-	0	ID=Rr023521.t1.mrna1.cds9;Name=Rr023521.t1;Parent=Rr023521.t1.mrna1;Target=Rr023521.t1 925 1100 +
XPSC0002021	rubus_genome	CDS	780999	781201	100	-	2	ID=Rr023521.t1.mrna1.cds10;Name=Rr023521.t1;Parent=Rr023521.t1.mrna1;Target=Rr023521.t1 1101 1303 +
XPSC0002021	rubus_genome	CDS	779685	779815	100	-	1	ID=Rr023521.t1.mrna1.cds11;Name=Rr023521.t1;Parent=Rr023521.t1.mrna1;Target=Rr023521.t1 1304 1434 +
XPSC0002021	rubus_genome	CDS	779456	779532	100	-	0	ID=Rr023521.t1.mrna1.cds12;Name=Rr023521.t1;Parent=Rr023521.t1.mrna1;Target=Rr023521.t1 1435 1511 +
XPSC0002021	rubus_genome	CDS	778897	778971	100	-	2	ID=Rr023521.t1.mrna1.cds13;Name=Rr023521.t1;Parent=Rr023521.t1.mrna1;Target=Rr023521.t1 1512 1586 +
XPSC0002021	rubus_genome	CDS	778548	778740	100	-	2	ID=Rr023521.t1.mrna1.cds14;Name=Rr023521.t1;Parent=Rr023521.t1.mrna1;Target=Rr023521.t1 1587 1779 +
XPSC0002021	rubus_genome	CDS	778012	778131	100	-	0	ID=Rr023521.t1.mrna1.cds15;Name=Rr023521.t1;Parent=Rr023521.t1.mrna1;Target=Rr023521.t1 1780 1899 +
XPSC0002021	rubus_genome	CDS	777764	777902	100	-	0	ID=Rr023521.t1.mrna1.cds16;Name=Rr023521.t1;Parent=Rr023521.t1.mrna1;Target=Rr023521.t1 1900 2038 +
XPSC0002021	rubus_genome	CDS	777454	777494	100	-	1	ID=Rr023521.t1.mrna1.cds17;Name=Rr023521.t1;Parent=Rr023521.t1.mrna1;Target=Rr023521.t1 2039 2079 +
XPSC0002021	rubus_genome	CDS	777015	777269	100	-	0	ID=Rr023521.t1.mrna1.cds18;Name=Rr023521.t1;Parent=Rr023521.t1.mrna1;Target=Rr023521.t1 2080 2334 +
XPSC0002021	rubus_genome	CDS	775972	776667	100	-	0	ID=Rr023521.t1.mrna1.cds19;Name=Rr023521.t1;Parent=Rr023521.t1.mrna1;Target=Rr023521.t1 2335 3030 +
XPSC0002021	rubus_genome	gene	789101	793367	.	+	.	ID=Rr023522.t1.path1;Name=Rr023522.t1
XPSC0002021	rubus_genome	mRNA	789101	793367	.	+	.	ID=Rr023522.t1.mrna1;Name=Rr023522.t1;Parent=Rr023522.t1.path1;coverage=100.0;identity=100.0;matches=1737;mismatches=0;indels=0;unknowns=0
XPSC0002021	rubus_genome	exon	789101	790165	100	+	.	ID=Rr023522.t1.mrna1.exon1;Name=Rr023522.t1;Parent=Rr023522.t1.mrna1;Target=Rr023522.t1 1 1065 +
XPSC0002021	rubus_genome	exon	790268	790477	100	+	.	ID=Rr023522.t1.mrna1.exon2;Name=Rr023522.t1;Parent=Rr023522.t1.mrna1;Target=Rr023522.t1 1066 1275 +
XPSC0002021	rubus_genome	exon	790637	790897	100	+	.	ID=Rr023522.t1.mrna1.exon3;Name=Rr023522.t1;Parent=Rr023522.t1.mrna1;Target=Rr023522.t1 1276 1536 +
XPSC0002021	rubus_genome	exon	791751	791870	100	+	.	ID=Rr023522.t1.mrna1.exon4;Name=Rr023522.t1;Parent=Rr023522.t1.mrna1;Target=Rr023522.t1 1537 1656 +
XPSC0002021	rubus_genome	exon	793287	793367	100	+	.	ID=Rr023522.t1.mrna1.exon5;Name=Rr023522.t1;Parent=Rr023522.t1.mrna1;Target=Rr023522.t1 1657 1737 +
XPSC0002021	rubus_genome	CDS	789101	790165	100	+	0	ID=Rr023522.t1.mrna1.cds1;Name=Rr023522.t1;Parent=Rr023522.t1.mrna1;Target=Rr023522.t1 1 1065 +
XPSC0002021	rubus_genome	CDS	790268	790477	100	+	0	ID=Rr023522.t1.mrna1.cds2;Name=Rr023522.t1;Parent=Rr023522.t1.mrna1;Target=Rr023522.t1 1066 1275 +
XPSC0002021	rubus_genome	CDS	790637	790897	100	+	0	ID=Rr023522.t1.mrna1.cds3;Name=Rr023522.t1;Parent=Rr023522.t1.mrna1;Target=Rr023522.t1 1276 1536 +
XPSC0002021	rubus_genome	CDS	791751	791870	100	+	0	ID=Rr023522.t1.mrna1.cds4;Name=Rr023522.t1;Parent=Rr023522.t1.mrna1;Target=Rr023522.t1 1537 1656 +
XPSC0002021	rubus_genome	CDS	793287	793367	100	+	0	ID=Rr023522.t1.mrna1.cds5;Name=Rr023522.t1;Parent=Rr023522.t1.mrna1;Target=Rr023522.t1 1657 1737 +
XPSC0002021	rubus_genome	gene	794411	795043	.	-	.	ID=Rr023523.t1.path1;Name=Rr023523.t1
XPSC0002021	rubus_genome	mRNA	794411	795043	.	-	.	ID=Rr023523.t1.mrna1;Name=Rr023523.t1;Parent=Rr023523.t1.path1;coverage=100.0;identity=100.0;matches=633;mismatches=0;indels=0;unknowns=0
XPSC0002021	rubus_genome	exon	794411	795043	100	-	.	ID=Rr023523.t1.mrna1.exon1;Name=Rr023523.t1;Parent=Rr023523.t1.mrna1;Target=Rr023523.t1 633 1 .
XPSC0002021	rubus_genome	CDS	794411	795043	100	-	0	ID=Rr023523.t1.mrna1.cds1;Name=Rr023523.t1;Parent=Rr023523.t1.mrna1;Target=Rr023523.t1 633 1 .
XPSC0002021	rubus_genome	gene	796346	798244	.	+	.	ID=Rr023524.t1.path1;Name=Rr023524.t1
XPSC0002021	rubus_genome	mRNA	796346	798244	.	+	.	ID=Rr023524.t1.mrna1;Name=Rr023524.t1;Parent=Rr023524.t1.path1;coverage=100.0;identity=100.0;matches=1899;mismatches=0;indels=0;unknowns=0
XPSC0002021	rubus_genome	exon	796346	798244	100	+	.	ID=Rr023524.t1.mrna1.exon1;Name=Rr023524.t1;Parent=Rr023524.t1.mrna1;Target=Rr023524.t1 1899 1 .
XPSC0002021	rubus_genome	CDS	796346	798244	100	+	0	ID=Rr023524.t1.mrna1.cds1;Name=Rr023524.t1;Parent=Rr023524.t1.mrna1;Target=Rr023524.t1 1899 1 .
XPSC0002021	rubus_genome	gene	798738	800536	.	-	.	ID=Rr023525.t1.path1;Name=Rr023525.t1
XPSC0002021	rubus_genome	mRNA	798738	800536	.	-	.	ID=Rr023525.t1.mrna1;Name=Rr023525.t1;Parent=Rr023525.t1.path1;coverage=100.0;identity=100.0;matches=1014;mismatches=0;indels=0;unknowns=0
XPSC0002021	rubus_genome	exon	800149	800536	100	-	.	ID=Rr023525.t1.mrna1.exon1;Name=Rr023525.t1;Parent=Rr023525.t1.mrna1;Target=Rr023525.t1 1 388 +
XPSC0002021	rubus_genome	exon	799905	800014	100	-	.	ID=Rr023525.t1.mrna1.exon2;Name=Rr023525.t1;Parent=Rr023525.t1.mrna1;Target=Rr023525.t1 389 498 +
XPSC0002021	rubus_genome	exon	799275	799536	100	-	.	ID=Rr023525.t1.mrna1.exon3;Name=Rr023525.t1;Parent=Rr023525.t1.mrna1;Target=Rr023525.t1 499 760 +
XPSC0002021	rubus_genome	exon	798738	798991	100	-	.	ID=Rr023525.t1.mrna1.exon4;Name=Rr023525.t1;Parent=Rr023525.t1.mrna1;Target=Rr023525.t1 761 1014 +
XPSC0002021	rubus_genome	CDS	800149	800536	100	-	0	ID=Rr023525.t1.mrna1.cds1;Name=Rr023525.t1;Parent=Rr023525.t1.mrna1;Target=Rr023525.t1 1 388 +
XPSC0002021	rubus_genome	CDS	799905	800014	100	-	1	ID=Rr023525.t1.mrna1.cds2;Name=Rr023525.t1;Parent=Rr023525.t1.mrna1;Target=Rr023525.t1 389 498 +
XPSC0002021	rubus_genome	CDS	799275	799536	100	-	0	ID=Rr023525.t1.mrna1.cds3;Name=Rr023525.t1;Parent=Rr023525.t1.mrna1;Target=Rr023525.t1 499 760 +
XPSC0002021	rubus_genome	CDS	798738	798991	100	-	1	ID=Rr023525.t1.mrna1.cds4;Name=Rr023525.t1;Parent=Rr023525.t1.mrna1;Target=Rr023525.t1 761 1014 +
XPSC0002021	rubus_genome	gene	809322	809792	.	+	.	ID=Rr023526.t1.path1;Name=Rr023526.t1
XPSC0002021	rubus_genome	mRNA	809322	809792	.	+	.	ID=Rr023526.t1.mrna1;Name=Rr023526.t1;Parent=Rr023526.t1.path1;coverage=100.0;identity=100.0;matches=471;mismatches=0;indels=0;unknowns=0
XPSC0002021	rubus_genome	exon	809322	809792	100	+	.	ID=Rr023526.t1.mrna1.exon1;Name=Rr023526.t1;Parent=Rr023526.t1.mrna1;Target=Rr023526.t1 471 1 .
XPSC0002021	rubus_genome	CDS	809322	809792	100	+	0	ID=Rr023526.t1.mrna1.cds1;Name=Rr023526.t1;Parent=Rr023526.t1.mrna1;Target=Rr023526.t1 471 1 .
XPSC0002021	rubus_genome	gene	815092	817421	.	-	.	ID=Rr023527.t1.path1;Name=Rr023527.t1
XPSC0002021	rubus_genome	mRNA	815092	817421	.	-	.	ID=Rr023527.t1.mrna1;Name=Rr023527.t1;Parent=Rr023527.t1.path1;coverage=100.0;identity=100.0;matches=2100;mismatches=0;indels=0;unknowns=0
XPSC0002021	rubus_genome	exon	816561	817421	100	-	.	ID=Rr023527.t1.mrna1.exon1;Name=Rr023527.t1;Parent=Rr023527.t1.mrna1;Target=Rr023527.t1 1 861 +
XPSC0002021	rubus_genome	exon	815092	816330	100	-	.	ID=Rr023527.t1.mrna1.exon2;Name=Rr023527.t1;Parent=Rr023527.t1.mrna1;Target=Rr023527.t1 862 2100 +
XPSC0002021	rubus_genome	CDS	816561	817421	100	-	0	ID=Rr023527.t1.mrna1.cds1;Name=Rr023527.t1;Parent=Rr023527.t1.mrna1;Target=Rr023527.t1 1 861 +
XPSC0002021	rubus_genome	CDS	815092	816330	100	-	0	ID=Rr023527.t1.mrna1.cds2;Name=Rr023527.t1;Parent=Rr023527.t1.mrna1;Target=Rr023527.t1 862 2100 +
XPSC0002021	rubus_genome	gene	818881	821531	.	-	.	ID=Rr023528.t1.path1;Name=Rr023528.t1
XPSC0002021	rubus_genome	mRNA	818881	821531	.	-	.	ID=Rr023528.t1.mrna1;Name=Rr023528.t1;Parent=Rr023528.t1.path1;coverage=100.0;identity=100.0;matches=2364;mismatches=0;indels=0;unknowns=0
XPSC0002021	rubus_genome	exon	821313	821531	100	-	.	ID=Rr023528.t1.mrna1.exon1;Name=Rr023528.t1;Parent=Rr023528.t1.mrna1;Target=Rr023528.t1 1 219 +
XPSC0002021	rubus_genome	exon	820194	821210	100	-	.	ID=Rr023528.t1.mrna1.exon2;Name=Rr023528.t1;Parent=Rr023528.t1.mrna1;Target=Rr023528.t1 220 1236 +
XPSC0002021	rubus_genome	exon	818881	820008	100	-	.	ID=Rr023528.t1.mrna1.exon3;Name=Rr023528.t1;Parent=Rr023528.t1.mrna1;Target=Rr023528.t1 1237 2364 +
XPSC0002021	rubus_genome	CDS	821313	821531	100	-	0	ID=Rr023528.t1.mrna1.cds1;Name=Rr023528.t1;Parent=Rr023528.t1.mrna1;Target=Rr023528.t1 1 219 +
XPSC0002021	rubus_genome	CDS	820194	821210	100	-	0	ID=Rr023528.t1.mrna1.cds2;Name=Rr023528.t1;Parent=Rr023528.t1.mrna1;Target=Rr023528.t1 220 1236 +
XPSC0002021	rubus_genome	CDS	818881	820008	100	-	0	ID=Rr023528.t1.mrna1.cds3;Name=Rr023528.t1;Parent=Rr023528.t1.mrna1;Target=Rr023528.t1 1237 2364 +
XPSC0002021	rubus_genome	gene	828018	830691	.	-	.	ID=Rr023529.t1.path1;Name=Rr023529.t1
XPSC0002021	rubus_genome	mRNA	828018	830691	.	-	.	ID=Rr023529.t1.mrna1;Name=Rr023529.t1;Parent=Rr023529.t1.path1;coverage=100.0;identity=100.0;matches=1866;mismatches=0;indels=0;unknowns=0
XPSC0002021	rubus_genome	exon	830356	830691	100	-	.	ID=Rr023529.t1.mrna1.exon1;Name=Rr023529.t1;Parent=Rr023529.t1.mrna1;Target=Rr023529.t1 1 336 +
XPSC0002021	rubus_genome	exon	829912	830118	100	-	.	ID=Rr023529.t1.mrna1.exon2;Name=Rr023529.t1;Parent=Rr023529.t1.mrna1;Target=Rr023529.t1 337 543 +
XPSC0002021	rubus_genome	exon	829153	829811	100	-	.	ID=Rr023529.t1.mrna1.exon3;Name=Rr023529.t1;Parent=Rr023529.t1.mrna1;Target=Rr023529.t1 544 1202 +
XPSC0002021	rubus_genome	exon	828881	829042	100	-	.	ID=Rr023529.t1.mrna1.exon4;Name=Rr023529.t1;Parent=Rr023529.t1.mrna1;Target=Rr023529.t1 1203 1364 +
XPSC0002021	rubus_genome	exon	828018	828519	100	-	.	ID=Rr023529.t1.mrna1.exon5;Name=Rr023529.t1;Parent=Rr023529.t1.mrna1;Target=Rr023529.t1 1365 1866 +
XPSC0002021	rubus_genome	CDS	830356	830691	100	-	0	ID=Rr023529.t1.mrna1.cds1;Name=Rr023529.t1;Parent=Rr023529.t1.mrna1;Target=Rr023529.t1 1 336 +
XPSC0002021	rubus_genome	CDS	829912	830118	100	-	0	ID=Rr023529.t1.mrna1.cds2;Name=Rr023529.t1;Parent=Rr023529.t1.mrna1;Target=Rr023529.t1 337 543 +
XPSC0002021	rubus_genome	CDS	829153	829811	100	-	0	ID=Rr023529.t1.mrna1.cds3;Name=Rr023529.t1;Parent=Rr023529.t1.mrna1;Target=Rr023529.t1 544 1202 +
XPSC0002021	rubus_genome	CDS	828881	829042	100	-	2	ID=Rr023529.t1.mrna1.cds4;Name=Rr023529.t1;Parent=Rr023529.t1.mrna1;Target=Rr023529.t1 1203 1364 +
XPSC0002021	rubus_genome	CDS	828018	828519	100	-	2	ID=Rr023529.t1.mrna1.cds5;Name=Rr023529.t1;Parent=Rr023529.t1.mrna1;Target=Rr023529.t1 1365 1866 +
XPSC0002021	rubus_genome	gene	836041	837977	.	-	.	ID=Rr023530.t1.path1;Name=Rr023530.t1
XPSC0002021	rubus_genome	mRNA	836041	837977	.	-	.	ID=Rr023530.t1.mrna1;Name=Rr023530.t1;Parent=Rr023530.t1.path1;coverage=100.0;identity=100.0;matches=1011;mismatches=0;indels=0;unknowns=0
XPSC0002021	rubus_genome	exon	837571	837977	100	-	.	ID=Rr023530.t1.mrna1.exon1;Name=Rr023530.t1;Parent=Rr023530.t1.mrna1;Target=Rr023530.t1 1 407 +
XPSC0002021	rubus_genome	exon	836733	837027	100	-	.	ID=Rr023530.t1.mrna1.exon2;Name=Rr023530.t1;Parent=Rr023530.t1.mrna1;Target=Rr023530.t1 408 702 +
XPSC0002021	rubus_genome	exon	836401	836652	100	-	.	ID=Rr023530.t1.mrna1.exon3;Name=Rr023530.t1;Parent=Rr023530.t1.mrna1;Target=Rr023530.t1 703 954 +
XPSC0002021	rubus_genome	exon	836041	836097	100	-	.	ID=Rr023530.t1.mrna1.exon4;Name=Rr023530.t1;Parent=Rr023530.t1.mrna1;Target=Rr023530.t1 955 1011 +
XPSC0002021	rubus_genome	CDS	837571	837977	100	-	0	ID=Rr023530.t1.mrna1.cds1;Name=Rr023530.t1;Parent=Rr023530.t1.mrna1;Target=Rr023530.t1 1 407 +
XPSC0002021	rubus_genome	CDS	836733	837027	100	-	2	ID=Rr023530.t1.mrna1.cds2;Name=Rr023530.t1;Parent=Rr023530.t1.mrna1;Target=Rr023530.t1 408 702 +
XPSC0002021	rubus_genome	CDS	836401	836652	100	-	0	ID=Rr023530.t1.mrna1.cds3;Name=Rr023530.t1;Parent=Rr023530.t1.mrna1;Target=Rr023530.t1 703 954 +
XPSC0002021	rubus_genome	CDS	836041	836097	100	-	0	ID=Rr023530.t1.mrna1.cds4;Name=Rr023530.t1;Parent=Rr023530.t1.mrna1;Target=Rr023530.t1 955 1011 +
XPSC0002021	rubus_genome	gene	841340	843883	.	-	.	ID=Rr023531.t1.path1;Name=Rr023531.t1
XPSC0002021	rubus_genome	mRNA	841340	843883	.	-	.	ID=Rr023531.t1.mrna1;Name=Rr023531.t1;Parent=Rr023531.t1.path1;coverage=100.0;identity=100.0;matches=705;mismatches=0;indels=0;unknowns=0
XPSC0002021	rubus_genome	exon	843811	843883	100	-	.	ID=Rr023531.t1.mrna1.exon1;Name=Rr023531.t1;Parent=Rr023531.t1.mrna1;Target=Rr023531.t1 1 73 +
XPSC0002021	rubus_genome	exon	842723	842895	100	-	.	ID=Rr023531.t1.mrna1.exon2;Name=Rr023531.t1;Parent=Rr023531.t1.mrna1;Target=Rr023531.t1 74 246 +
XPSC0002021	rubus_genome	exon	842257	842350	100	-	.	ID=Rr023531.t1.mrna1.exon3;Name=Rr023531.t1;Parent=Rr023531.t1.mrna1;Target=Rr023531.t1 247 340 +
XPSC0002021	rubus_genome	exon	841702	841784	100	-	.	ID=Rr023531.t1.mrna1.exon4;Name=Rr023531.t1;Parent=Rr023531.t1.mrna1;Target=Rr023531.t1 341 423 +
XPSC0002021	rubus_genome	exon	841340	841621	100	-	.	ID=Rr023531.t1.mrna1.exon5;Name=Rr023531.t1;Parent=Rr023531.t1.mrna1;Target=Rr023531.t1 424 705 +
XPSC0002021	rubus_genome	CDS	843811	843883	100	-	0	ID=Rr023531.t1.mrna1.cds1;Name=Rr023531.t1;Parent=Rr023531.t1.mrna1;Target=Rr023531.t1 1 73 +
XPSC0002021	rubus_genome	CDS	842723	842895	100	-	1	ID=Rr023531.t1.mrna1.cds2;Name=Rr023531.t1;Parent=Rr023531.t1.mrna1;Target=Rr023531.t1 74 246 +
XPSC0002021	rubus_genome	CDS	842257	842350	100	-	0	ID=Rr023531.t1.mrna1.cds3;Name=Rr023531.t1;Parent=Rr023531.t1.mrna1;Target=Rr023531.t1 247 340 +
XPSC0002021	rubus_genome	CDS	841702	841784	100	-	1	ID=Rr023531.t1.mrna1.cds4;Name=Rr023531.t1;Parent=Rr023531.t1.mrna1;Target=Rr023531.t1 341 423 +
XPSC0002021	rubus_genome	CDS	841340	841621	100	-	0	ID=Rr023531.t1.mrna1.cds5;Name=Rr023531.t1;Parent=Rr023531.t1.mrna1;Target=Rr023531.t1 424 705 +
XPSC0002021	rubus_genome	gene	852894	856101	.	-	.	ID=Rr023532.t1.path1;Name=Rr023532.t1
XPSC0002021	rubus_genome	mRNA	852894	856101	.	-	.	ID=Rr023532.t1.mrna1;Name=Rr023532.t1;Parent=Rr023532.t1.path1;coverage=100.0;identity=100.0;matches=1617;mismatches=0;indels=0;unknowns=0
XPSC0002021	rubus_genome	exon	855118	856101	100	-	.	ID=Rr023532.t1.mrna1.exon1;Name=Rr023532.t1;Parent=Rr023532.t1.mrna1;Target=Rr023532.t1 1 984 +
XPSC0002021	rubus_genome	exon	852894	853526	100	-	.	ID=Rr023532.t1.mrna1.exon2;Name=Rr023532.t1;Parent=Rr023532.t1.mrna1;Target=Rr023532.t1 985 1617 +
XPSC0002021	rubus_genome	CDS	855118	856101	100	-	0	ID=Rr023532.t1.mrna1.cds1;Name=Rr023532.t1;Parent=Rr023532.t1.mrna1;Target=Rr023532.t1 1 984 +
XPSC0002021	rubus_genome	CDS	852894	853526	100	-	0	ID=Rr023532.t1.mrna1.cds2;Name=Rr023532.t1;Parent=Rr023532.t1.mrna1;Target=Rr023532.t1 985 1617 +
XPSC0002022	rubus_genome	gene	15380	16337	.	-	.	ID=Rr023535.t1.path1;Name=Rr023535.t1
XPSC0002022	rubus_genome	mRNA	15380	16337	.	-	.	ID=Rr023535.t1.mrna1;Name=Rr023535.t1;Parent=Rr023535.t1.path1;coverage=100.0;identity=100.0;matches=855;mismatches=0;indels=0;unknowns=0
XPSC0002022	rubus_genome	exon	15655	16337	100	-	.	ID=Rr023535.t1.mrna1.exon1;Name=Rr023535.t1;Parent=Rr023535.t1.mrna1;Target=Rr023535.t1 1 683 +
XPSC0002022	rubus_genome	exon	15380	15551	100	-	.	ID=Rr023535.t1.mrna1.exon2;Name=Rr023535.t1;Parent=Rr023535.t1.mrna1;Target=Rr023535.t1 684 855 +
XPSC0002022	rubus_genome	CDS	15655	16337	100	-	0	ID=Rr023535.t1.mrna1.cds1;Name=Rr023535.t1;Parent=Rr023535.t1.mrna1;Target=Rr023535.t1 1 683 +
XPSC0002022	rubus_genome	CDS	15380	15551	100	-	2	ID=Rr023535.t1.mrna1.cds2;Name=Rr023535.t1;Parent=Rr023535.t1.mrna1;Target=Rr023535.t1 684 855 +
XPSC0002022	rubus_genome	gene	75253	77866	.	-	.	ID=Rr023536.t1.path1;Name=Rr023536.t1
XPSC0002022	rubus_genome	mRNA	75253	77866	.	-	.	ID=Rr023536.t1.mrna1;Name=Rr023536.t1;Parent=Rr023536.t1.path1;coverage=100.0;identity=100.0;matches=984;mismatches=0;indels=0;unknowns=0
XPSC0002022	rubus_genome	exon	77665	77866	100	-	.	ID=Rr023536.t1.mrna1.exon1;Name=Rr023536.t1;Parent=Rr023536.t1.mrna1;Target=Rr023536.t1 1 202 +
XPSC0002022	rubus_genome	exon	75977	76188	100	-	.	ID=Rr023536.t1.mrna1.exon2;Name=Rr023536.t1;Parent=Rr023536.t1.mrna1;Target=Rr023536.t1 203 414 +
XPSC0002022	rubus_genome	exon	75253	75822	100	-	.	ID=Rr023536.t1.mrna1.exon3;Name=Rr023536.t1;Parent=Rr023536.t1.mrna1;Target=Rr023536.t1 415 984 +
XPSC0002022	rubus_genome	CDS	77665	77866	100	-	0	ID=Rr023536.t1.mrna1.cds1;Name=Rr023536.t1;Parent=Rr023536.t1.mrna1;Target=Rr023536.t1 1 202 +
XPSC0002022	rubus_genome	CDS	75977	76188	100	-	1	ID=Rr023536.t1.mrna1.cds2;Name=Rr023536.t1;Parent=Rr023536.t1.mrna1;Target=Rr023536.t1 203 414 +
XPSC0002022	rubus_genome	CDS	75253	75822	100	-	0	ID=Rr023536.t1.mrna1.cds3;Name=Rr023536.t1;Parent=Rr023536.t1.mrna1;Target=Rr023536.t1 415 984 +
XPSC0002022	rubus_genome	gene	96462	100494	.	-	.	ID=Rr023538.t1.path1;Name=Rr023538.t1
XPSC0002022	rubus_genome	mRNA	96462	100494	.	-	.	ID=Rr023538.t1.mrna1;Name=Rr023538.t1;Parent=Rr023538.t1.path1;coverage=100.0;identity=100.0;matches=1509;mismatches=0;indels=0;unknowns=0
XPSC0002022	rubus_genome	exon	100389	100494	100	-	.	ID=Rr023538.t1.mrna1.exon1;Name=Rr023538.t1;Parent=Rr023538.t1.mrna1;Target=Rr023538.t1 1 106 +
XPSC0002022	rubus_genome	exon	100109	100284	100	-	.	ID=Rr023538.t1.mrna1.exon2;Name=Rr023538.t1;Parent=Rr023538.t1.mrna1;Target=Rr023538.t1 107 282 +
XPSC0002022	rubus_genome	exon	99383	99564	100	-	.	ID=Rr023538.t1.mrna1.exon3;Name=Rr023538.t1;Parent=Rr023538.t1.mrna1;Target=Rr023538.t1 283 464 +
XPSC0002022	rubus_genome	exon	98963	99247	100	-	.	ID=Rr023538.t1.mrna1.exon4;Name=Rr023538.t1;Parent=Rr023538.t1.mrna1;Target=Rr023538.t1 465 749 +
XPSC0002022	rubus_genome	exon	98821	98879	100	-	.	ID=Rr023538.t1.mrna1.exon5;Name=Rr023538.t1;Parent=Rr023538.t1.mrna1;Target=Rr023538.t1 750 808 +
XPSC0002022	rubus_genome	exon	97121	97434	100	-	.	ID=Rr023538.t1.mrna1.exon6;Name=Rr023538.t1;Parent=Rr023538.t1.mrna1;Target=Rr023538.t1 809 1122 +
XPSC0002022	rubus_genome	exon	96462	96848	100	-	.	ID=Rr023538.t1.mrna1.exon7;Name=Rr023538.t1;Parent=Rr023538.t1.mrna1;Target=Rr023538.t1 1123 1509 +
XPSC0002022	rubus_genome	CDS	100389	100494	100	-	0	ID=Rr023538.t1.mrna1.cds1;Name=Rr023538.t1;Parent=Rr023538.t1.mrna1;Target=Rr023538.t1 1 106 +
XPSC0002022	rubus_genome	CDS	100109	100284	100	-	1	ID=Rr023538.t1.mrna1.cds2;Name=Rr023538.t1;Parent=Rr023538.t1.mrna1;Target=Rr023538.t1 107 282 +
XPSC0002022	rubus_genome	CDS	99383	99564	100	-	0	ID=Rr023538.t1.mrna1.cds3;Name=Rr023538.t1;Parent=Rr023538.t1.mrna1;Target=Rr023538.t1 283 464 +
XPSC0002022	rubus_genome	CDS	98963	99247	100	-	2	ID=Rr023538.t1.mrna1.cds4;Name=Rr023538.t1;Parent=Rr023538.t1.mrna1;Target=Rr023538.t1 465 749 +
XPSC0002022	rubus_genome	CDS	98821	98879	100	-	2	ID=Rr023538.t1.mrna1.cds5;Name=Rr023538.t1;Parent=Rr023538.t1.mrna1;Target=Rr023538.t1 750 808 +
XPSC0002022	rubus_genome	CDS	97121	97434	100	-	1	ID=Rr023538.t1.mrna1.cds6;Name=Rr023538.t1;Parent=Rr023538.t1.mrna1;Target=Rr023538.t1 809 1122 +
XPSC0002022	rubus_genome	CDS	96462	96848	100	-	0	ID=Rr023538.t1.mrna1.cds7;Name=Rr023538.t1;Parent=Rr023538.t1.mrna1;Target=Rr023538.t1 1123 1509 +
XPSC0002022	rubus_genome	gene	102919	103979	.	+	.	ID=Rr023540.t1.path1;Name=Rr023540.t1
XPSC0002022	rubus_genome	mRNA	102919	103979	.	+	.	ID=Rr023540.t1.mrna1;Name=Rr023540.t1;Parent=Rr023540.t1.path1;coverage=100.0;identity=100.0;matches=756;mismatches=0;indels=0;unknowns=0
XPSC0002022	rubus_genome	exon	102919	103126	100	+	.	ID=Rr023540.t1.mrna1.exon1;Name=Rr023540.t1;Parent=Rr023540.t1.mrna1;Target=Rr023540.t1 1 208 +
XPSC0002022	rubus_genome	exon	103224	103355	100	+	.	ID=Rr023540.t1.mrna1.exon2;Name=Rr023540.t1;Parent=Rr023540.t1.mrna1;Target=Rr023540.t1 209 340 +
XPSC0002022	rubus_genome	exon	103460	103668	100	+	.	ID=Rr023540.t1.mrna1.exon3;Name=Rr023540.t1;Parent=Rr023540.t1.mrna1;Target=Rr023540.t1 341 549 +
XPSC0002022	rubus_genome	exon	103773	103979	100	+	.	ID=Rr023540.t1.mrna1.exon4;Name=Rr023540.t1;Parent=Rr023540.t1.mrna1;Target=Rr023540.t1 550 756 +
XPSC0002022	rubus_genome	CDS	102919	103126	100	+	0	ID=Rr023540.t1.mrna1.cds1;Name=Rr023540.t1;Parent=Rr023540.t1.mrna1;Target=Rr023540.t1 1 208 +
XPSC0002022	rubus_genome	CDS	103224	103355	100	+	1	ID=Rr023540.t1.mrna1.cds2;Name=Rr023540.t1;Parent=Rr023540.t1.mrna1;Target=Rr023540.t1 209 340 +
XPSC0002022	rubus_genome	CDS	103460	103668	100	+	1	ID=Rr023540.t1.mrna1.cds3;Name=Rr023540.t1;Parent=Rr023540.t1.mrna1;Target=Rr023540.t1 341 549 +
XPSC0002022	rubus_genome	CDS	103773	103979	100	+	0	ID=Rr023540.t1.mrna1.cds4;Name=Rr023540.t1;Parent=Rr023540.t1.mrna1;Target=Rr023540.t1 550 756 +
XPSC0002022	rubus_genome	gene	104362	105482	.	-	.	ID=Rr023541.t1.path1;Name=Rr023541.t1
XPSC0002022	rubus_genome	mRNA	104362	105482	.	-	.	ID=Rr023541.t1.mrna1;Name=Rr023541.t1;Parent=Rr023541.t1.path1;coverage=100.0;identity=100.0;matches=1038;mismatches=0;indels=0;unknowns=0
XPSC0002022	rubus_genome	exon	104981	105482	100	-	.	ID=Rr023541.t1.mrna1.exon1;Name=Rr023541.t1;Parent=Rr023541.t1.mrna1;Target=Rr023541.t1 1 502 +
XPSC0002022	rubus_genome	exon	104362	104897	100	-	.	ID=Rr023541.t1.mrna1.exon2;Name=Rr023541.t1;Parent=Rr023541.t1.mrna1;Target=Rr023541.t1 503 1038 +
XPSC0002022	rubus_genome	CDS	104981	105482	100	-	0	ID=Rr023541.t1.mrna1.cds1;Name=Rr023541.t1;Parent=Rr023541.t1.mrna1;Target=Rr023541.t1 1 502 +
XPSC0002022	rubus_genome	CDS	104362	104897	100	-	1	ID=Rr023541.t1.mrna1.cds2;Name=Rr023541.t1;Parent=Rr023541.t1.mrna1;Target=Rr023541.t1 503 1038 +
XPSC0002022	rubus_genome	gene	107458	111576	.	-	.	ID=Rr023542.t1.path1;Name=Rr023542.t1
XPSC0002022	rubus_genome	mRNA	107458	111576	.	-	.	ID=Rr023542.t1.mrna1;Name=Rr023542.t1;Parent=Rr023542.t1.path1;coverage=100.0;identity=100.0;matches=4119;mismatches=0;indels=0;unknowns=0
XPSC0002022	rubus_genome	exon	107458	111576	100	-	.	ID=Rr023542.t1.mrna1.exon1;Name=Rr023542.t1;Parent=Rr023542.t1.mrna1;Target=Rr023542.t1 4119 1 .
XPSC0002022	rubus_genome	CDS	107458	111576	100	-	0	ID=Rr023542.t1.mrna1.cds1;Name=Rr023542.t1;Parent=Rr023542.t1.mrna1;Target=Rr023542.t1 4119 1 .
XPSC0002022	rubus_genome	gene	114580	115830	.	-	.	ID=Rr023543.t1.path1;Name=Rr023543.t1
XPSC0002022	rubus_genome	mRNA	114580	115830	.	-	.	ID=Rr023543.t1.mrna1;Name=Rr023543.t1;Parent=Rr023543.t1.path1;coverage=100.0;identity=100.0;matches=1251;mismatches=0;indels=0;unknowns=0
XPSC0002022	rubus_genome	exon	114580	115830	100	-	.	ID=Rr023543.t1.mrna1.exon1;Name=Rr023543.t1;Parent=Rr023543.t1.mrna1;Target=Rr023543.t1 1251 1 .
XPSC0002022	rubus_genome	CDS	114580	115830	100	-	0	ID=Rr023543.t1.mrna1.cds1;Name=Rr023543.t1;Parent=Rr023543.t1.mrna1;Target=Rr023543.t1 1251 1 .
XPSC0002022	rubus_genome	gene	125952	127409	.	+	.	ID=Rr023544.t1.path1;Name=Rr023544.t1
XPSC0002022	rubus_genome	mRNA	125952	127409	.	+	.	ID=Rr023544.t1.mrna1;Name=Rr023544.t1;Parent=Rr023544.t1.path1;coverage=100.0;identity=100.0;matches=474;mismatches=0;indels=0;unknowns=0
XPSC0002022	rubus_genome	exon	125952	126018	100	+	.	ID=Rr023544.t1.mrna1.exon1;Name=Rr023544.t1;Parent=Rr023544.t1.mrna1;Target=Rr023544.t1 1 67 +
XPSC0002022	rubus_genome	exon	126154	126209	100	+	.	ID=Rr023544.t1.mrna1.exon2;Name=Rr023544.t1;Parent=Rr023544.t1.mrna1;Target=Rr023544.t1 68 123 +
XPSC0002022	rubus_genome	exon	126329	126425	100	+	.	ID=Rr023544.t1.mrna1.exon3;Name=Rr023544.t1;Parent=Rr023544.t1.mrna1;Target=Rr023544.t1 124 220 +
XPSC0002022	rubus_genome	exon	127042	127100	100	+	.	ID=Rr023544.t1.mrna1.exon4;Name=Rr023544.t1;Parent=Rr023544.t1.mrna1;Target=Rr023544.t1 221 279 +
XPSC0002022	rubus_genome	exon	127215	127409	100	+	.	ID=Rr023544.t1.mrna1.exon5;Name=Rr023544.t1;Parent=Rr023544.t1.mrna1;Target=Rr023544.t1 280 474 +
XPSC0002022	rubus_genome	CDS	125952	126018	100	+	0	ID=Rr023544.t1.mrna1.cds1;Name=Rr023544.t1;Parent=Rr023544.t1.mrna1;Target=Rr023544.t1 1 67 +
XPSC0002022	rubus_genome	CDS	126154	126209	100	+	1	ID=Rr023544.t1.mrna1.cds2;Name=Rr023544.t1;Parent=Rr023544.t1.mrna1;Target=Rr023544.t1 68 123 +
XPSC0002022	rubus_genome	CDS	126329	126425	100	+	0	ID=Rr023544.t1.mrna1.cds3;Name=Rr023544.t1;Parent=Rr023544.t1.mrna1;Target=Rr023544.t1 124 220 +
XPSC0002022	rubus_genome	CDS	127042	127100	100	+	1	ID=Rr023544.t1.mrna1.cds4;Name=Rr023544.t1;Parent=Rr023544.t1.mrna1;Target=Rr023544.t1 221 279 +
XPSC0002022	rubus_genome	CDS	127215	127409	100	+	0	ID=Rr023544.t1.mrna1.cds5;Name=Rr023544.t1;Parent=Rr023544.t1.mrna1;Target=Rr023544.t1 280 474 +
XPSC0002022	rubus_genome	gene	135108	140837	.	+	.	ID=Rr023545.t1.path1;Name=Rr023545.t1
XPSC0002022	rubus_genome	mRNA	135108	140837	.	+	.	ID=Rr023545.t1.mrna1;Name=Rr023545.t1;Parent=Rr023545.t1.path1;coverage=99.5;identity=100.0;matches=1839;mismatches=0;indels=0;unknowns=0
XPSC0002022	rubus_genome	exon	135108	135230	100	+	.	ID=Rr023545.t1.mrna1.exon1;Name=Rr023545.t1;Parent=Rr023545.t1.mrna1;Target=Rr023545.t1 1 123 +
XPSC0002022	rubus_genome	exon	135595	135712	100	+	.	ID=Rr023545.t1.mrna1.exon2;Name=Rr023545.t1;Parent=Rr023545.t1.mrna1;Target=Rr023545.t1 124 241 +
XPSC0002022	rubus_genome	exon	137042	137145	100	+	.	ID=Rr023545.t1.mrna1.exon3;Name=Rr023545.t1;Parent=Rr023545.t1.mrna1;Target=Rr023545.t1 242 345 +
XPSC0002022	rubus_genome	exon	137235	137306	100	+	.	ID=Rr023545.t1.mrna1.exon4;Name=Rr023545.t1;Parent=Rr023545.t1.mrna1;Target=Rr023545.t1 346 417 +
XPSC0002022	rubus_genome	exon	137937	138026	100	+	.	ID=Rr023545.t1.mrna1.exon5;Name=Rr023545.t1;Parent=Rr023545.t1.mrna1;Target=Rr023545.t1 418 507 +
XPSC0002022	rubus_genome	exon	138506	138670	100	+	.	ID=Rr023545.t1.mrna1.exon6;Name=Rr023545.t1;Parent=Rr023545.t1.mrna1;Target=Rr023545.t1 508 672 +
XPSC0002022	rubus_genome	exon	138764	139055	100	+	.	ID=Rr023545.t1.mrna1.exon7;Name=Rr023545.t1;Parent=Rr023545.t1.mrna1;Target=Rr023545.t1 673 964 +
XPSC0002022	rubus_genome	exon	139147	139530	100	+	.	ID=Rr023545.t1.mrna1.exon8;Name=Rr023545.t1;Parent=Rr023545.t1.mrna1;Target=Rr023545.t1 965 1348 +
XPSC0002022	rubus_genome	exon	140180	140589	100	+	.	ID=Rr023545.t1.mrna1.exon9;Name=Rr023545.t1;Parent=Rr023545.t1.mrna1;Target=Rr023545.t1 1349 1758 +
XPSC0002022	rubus_genome	exon	140757	140837	100	+	.	ID=Rr023545.t1.mrna1.exon10;Name=Rr023545.t1;Parent=Rr023545.t1.mrna1;Target=Rr023545.t1 1759 1839 +
XPSC0002022	rubus_genome	CDS	135108	135230	100	+	0	ID=Rr023545.t1.mrna1.cds1;Name=Rr023545.t1;Parent=Rr023545.t1.mrna1;Target=Rr023545.t1 1 123 +
XPSC0002022	rubus_genome	CDS	135595	135712	100	+	0	ID=Rr023545.t1.mrna1.cds2;Name=Rr023545.t1;Parent=Rr023545.t1.mrna1;Target=Rr023545.t1 124 241 +
XPSC0002022	rubus_genome	CDS	137042	137145	100	+	1	ID=Rr023545.t1.mrna1.cds3;Name=Rr023545.t1;Parent=Rr023545.t1.mrna1;Target=Rr023545.t1 242 345 +
XPSC0002022	rubus_genome	CDS	137235	137306	100	+	0	ID=Rr023545.t1.mrna1.cds4;Name=Rr023545.t1;Parent=Rr023545.t1.mrna1;Target=Rr023545.t1 346 417 +
XPSC0002022	rubus_genome	CDS	137937	138026	100	+	0	ID=Rr023545.t1.mrna1.cds5;Name=Rr023545.t1;Parent=Rr023545.t1.mrna1;Target=Rr023545.t1 418 507 +
XPSC0002022	rubus_genome	CDS	138506	138670	100	+	0	ID=Rr023545.t1.mrna1.cds6;Name=Rr023545.t1;Parent=Rr023545.t1.mrna1;Target=Rr023545.t1 508 672 +
XPSC0002022	rubus_genome	CDS	138764	139055	100	+	0	ID=Rr023545.t1.mrna1.cds7;Name=Rr023545.t1;Parent=Rr023545.t1.mrna1;Target=Rr023545.t1 673 964 +
XPSC0002022	rubus_genome	CDS	139147	139530	100	+	1	ID=Rr023545.t1.mrna1.cds8;Name=Rr023545.t1;Parent=Rr023545.t1.mrna1;Target=Rr023545.t1 965 1348 +
XPSC0002022	rubus_genome	CDS	140180	140589	100	+	1	ID=Rr023545.t1.mrna1.cds9;Name=Rr023545.t1;Parent=Rr023545.t1.mrna1;Target=Rr023545.t1 1349 1758 +
XPSC0002022	rubus_genome	CDS	140757	140837	100	+	0	ID=Rr023545.t1.mrna1.cds10;Name=Rr023545.t1;Parent=Rr023545.t1.mrna1;Target=Rr023545.t1 1759 1839 +
XPSC0002022	rubus_genome	gene	144249	146548	.	+	.	ID=Rr023546.t1.path1;Name=Rr023546.t1
XPSC0002022	rubus_genome	mRNA	144249	146548	.	+	.	ID=Rr023546.t1.mrna1;Name=Rr023546.t1;Parent=Rr023546.t1.path1;coverage=100.0;identity=100.0;matches=1167;mismatches=0;indels=0;unknowns=0
XPSC0002022	rubus_genome	exon	144249	144443	100	+	.	ID=Rr023546.t1.mrna1.exon1;Name=Rr023546.t1;Parent=Rr023546.t1.mrna1;Target=Rr023546.t1 1 195 +
XPSC0002022	rubus_genome	exon	145188	145385	100	+	.	ID=Rr023546.t1.mrna1.exon2;Name=Rr023546.t1;Parent=Rr023546.t1.mrna1;Target=Rr023546.t1 196 393 +
XPSC0002022	rubus_genome	exon	145499	145710	100	+	.	ID=Rr023546.t1.mrna1.exon3;Name=Rr023546.t1;Parent=Rr023546.t1.mrna1;Target=Rr023546.t1 394 605 +
XPSC0002022	rubus_genome	exon	145987	146548	100	+	.	ID=Rr023546.t1.mrna1.exon4;Name=Rr023546.t1;Parent=Rr023546.t1.mrna1;Target=Rr023546.t1 606 1167 +
XPSC0002022	rubus_genome	CDS	144249	144443	100	+	0	ID=Rr023546.t1.mrna1.cds1;Name=Rr023546.t1;Parent=Rr023546.t1.mrna1;Target=Rr023546.t1 1 195 +
XPSC0002022	rubus_genome	CDS	145188	145385	100	+	0	ID=Rr023546.t1.mrna1.cds2;Name=Rr023546.t1;Parent=Rr023546.t1.mrna1;Target=Rr023546.t1 196 393 +
XPSC0002022	rubus_genome	CDS	145499	145710	100	+	0	ID=Rr023546.t1.mrna1.cds3;Name=Rr023546.t1;Parent=Rr023546.t1.mrna1;Target=Rr023546.t1 394 605 +
XPSC0002022	rubus_genome	CDS	145987	146548	100	+	2	ID=Rr023546.t1.mrna1.cds4;Name=Rr023546.t1;Parent=Rr023546.t1.mrna1;Target=Rr023546.t1 606 1167 +
XPSC0002022	rubus_genome	gene	151748	152149	.	-	.	ID=Rr023548.t1.path1;Name=Rr023548.t1
XPSC0002022	rubus_genome	mRNA	151748	152149	.	-	.	ID=Rr023548.t1.mrna1;Name=Rr023548.t1;Parent=Rr023548.t1.path1;coverage=100.0;identity=100.0;matches=402;mismatches=0;indels=0;unknowns=0
XPSC0002022	rubus_genome	exon	151748	152149	100	-	.	ID=Rr023548.t1.mrna1.exon1;Name=Rr023548.t1;Parent=Rr023548.t1.mrna1;Target=Rr023548.t1 402 1 .
XPSC0002022	rubus_genome	CDS	151748	152149	100	-	0	ID=Rr023548.t1.mrna1.cds1;Name=Rr023548.t1;Parent=Rr023548.t1.mrna1;Target=Rr023548.t1 402 1 .
XPSC0002022	rubus_genome	gene	153650	153934	.	+	.	ID=Rr023549.t1.path1;Name=Rr023549.t1
XPSC0002022	rubus_genome	mRNA	153650	153934	.	+	.	ID=Rr023549.t1.mrna1;Name=Rr023549.t1;Parent=Rr023549.t1.path1;coverage=100.0;identity=100.0;matches=285;mismatches=0;indels=0;unknowns=0
XPSC0002022	rubus_genome	exon	153650	153934	100	+	.	ID=Rr023549.t1.mrna1.exon1;Name=Rr023549.t1;Parent=Rr023549.t1.mrna1;Target=Rr023549.t1 285 1 .
XPSC0002022	rubus_genome	CDS	153650	153934	100	+	0	ID=Rr023549.t1.mrna1.cds1;Name=Rr023549.t1;Parent=Rr023549.t1.mrna1;Target=Rr023549.t1 285 1 .
XPSC0002022	rubus_genome	gene	157558	162036	.	+	.	ID=Rr023550.t1.path1;Name=Rr023550.t1
XPSC0002022	rubus_genome	mRNA	157558	162036	.	+	.	ID=Rr023550.t1.mrna1;Name=Rr023550.t1;Parent=Rr023550.t1.path1;coverage=100.0;identity=100.0;matches=1629;mismatches=0;indels=0;unknowns=0
XPSC0002022	rubus_genome	exon	157558	157680	100	+	.	ID=Rr023550.t1.mrna1.exon1;Name=Rr023550.t1;Parent=Rr023550.t1.mrna1;Target=Rr023550.t1 1 123 +
XPSC0002022	rubus_genome	exon	158874	159869	100	+	.	ID=Rr023550.t1.mrna1.exon2;Name=Rr023550.t1;Parent=Rr023550.t1.mrna1;Target=Rr023550.t1 124 1119 +
XPSC0002022	rubus_genome	exon	160252	160425	100	+	.	ID=Rr023550.t1.mrna1.exon3;Name=Rr023550.t1;Parent=Rr023550.t1.mrna1;Target=Rr023550.t1 1120 1293 +
XPSC0002022	rubus_genome	exon	161500	161642	100	+	.	ID=Rr023550.t1.mrna1.exon4;Name=Rr023550.t1;Parent=Rr023550.t1.mrna1;Target=Rr023550.t1 1294 1436 +
XPSC0002022	rubus_genome	exon	161744	161854	100	+	.	ID=Rr023550.t1.mrna1.exon5;Name=Rr023550.t1;Parent=Rr023550.t1.mrna1;Target=Rr023550.t1 1437 1547 +
XPSC0002022	rubus_genome	exon	161955	162036	100	+	.	ID=Rr023550.t1.mrna1.exon6;Name=Rr023550.t1;Parent=Rr023550.t1.mrna1;Target=Rr023550.t1 1548 1629 +
XPSC0002022	rubus_genome	CDS	157558	157680	100	+	0	ID=Rr023550.t1.mrna1.cds1;Name=Rr023550.t1;Parent=Rr023550.t1.mrna1;Target=Rr023550.t1 1 123 +
XPSC0002022	rubus_genome	CDS	158874	159869	100	+	0	ID=Rr023550.t1.mrna1.cds2;Name=Rr023550.t1;Parent=Rr023550.t1.mrna1;Target=Rr023550.t1 124 1119 +
XPSC0002022	rubus_genome	CDS	160252	160425	100	+	0	ID=Rr023550.t1.mrna1.cds3;Name=Rr023550.t1;Parent=Rr023550.t1.mrna1;Target=Rr023550.t1 1120 1293 +
XPSC0002022	rubus_genome	CDS	161500	161642	100	+	0	ID=Rr023550.t1.mrna1.cds4;Name=Rr023550.t1;Parent=Rr023550.t1.mrna1;Target=Rr023550.t1 1294 1436 +
XPSC0002022	rubus_genome	CDS	161744	161854	100	+	2	ID=Rr023550.t1.mrna1.cds5;Name=Rr023550.t1;Parent=Rr023550.t1.mrna1;Target=Rr023550.t1 1437 1547 +
XPSC0002022	rubus_genome	CDS	161955	162036	100	+	2	ID=Rr023550.t1.mrna1.cds6;Name=Rr023550.t1;Parent=Rr023550.t1.mrna1;Target=Rr023550.t1 1548 1629 +
XPSC0002022	rubus_genome	gene	162534	164569	.	-	.	ID=Rr023551.t1.path1;Name=Rr023551.t1
XPSC0002022	rubus_genome	mRNA	162534	164569	.	-	.	ID=Rr023551.t1.mrna1;Name=Rr023551.t1;Parent=Rr023551.t1.path1;coverage=100.0;identity=100.0;matches=1557;mismatches=0;indels=0;unknowns=0
XPSC0002022	rubus_genome	exon	164246	164569	100	-	.	ID=Rr023551.t1.mrna1.exon1;Name=Rr023551.t1;Parent=Rr023551.t1.mrna1;Target=Rr023551.t1 1 324 +
XPSC0002022	rubus_genome	exon	163348	164082	100	-	.	ID=Rr023551.t1.mrna1.exon2;Name=Rr023551.t1;Parent=Rr023551.t1.mrna1;Target=Rr023551.t1 325 1059 +
XPSC0002022	rubus_genome	exon	163181	163260	100	-	.	ID=Rr023551.t1.mrna1.exon3;Name=Rr023551.t1;Parent=Rr023551.t1.mrna1;Target=Rr023551.t1 1060 1139 +
XPSC0002022	rubus_genome	exon	162989	163060	100	-	.	ID=Rr023551.t1.mrna1.exon4;Name=Rr023551.t1;Parent=Rr023551.t1.mrna1;Target=Rr023551.t1 1140 1211 +
XPSC0002022	rubus_genome	exon	162534	162879	100	-	.	ID=Rr023551.t1.mrna1.exon5;Name=Rr023551.t1;Parent=Rr023551.t1.mrna1;Target=Rr023551.t1 1212 1557 +
XPSC0002022	rubus_genome	CDS	164246	164569	100	-	0	ID=Rr023551.t1.mrna1.cds1;Name=Rr023551.t1;Parent=Rr023551.t1.mrna1;Target=Rr023551.t1 1 324 +
XPSC0002022	rubus_genome	CDS	163348	164082	100	-	0	ID=Rr023551.t1.mrna1.cds2;Name=Rr023551.t1;Parent=Rr023551.t1.mrna1;Target=Rr023551.t1 325 1059 +
XPSC0002022	rubus_genome	CDS	163181	163260	100	-	0	ID=Rr023551.t1.mrna1.cds3;Name=Rr023551.t1;Parent=Rr023551.t1.mrna1;Target=Rr023551.t1 1060 1139 +
XPSC0002022	rubus_genome	CDS	162989	163060	100	-	2	ID=Rr023551.t1.mrna1.cds4;Name=Rr023551.t1;Parent=Rr023551.t1.mrna1;Target=Rr023551.t1 1140 1211 +
XPSC0002022	rubus_genome	CDS	162534	162879	100	-	2	ID=Rr023551.t1.mrna1.cds5;Name=Rr023551.t1;Parent=Rr023551.t1.mrna1;Target=Rr023551.t1 1212 1557 +
XPSC0002022	rubus_genome	gene	165449	165790	.	-	.	ID=Rr023552.t1.path1;Name=Rr023552.t1
XPSC0002022	rubus_genome	mRNA	165449	165790	.	-	.	ID=Rr023552.t1.mrna1;Name=Rr023552.t1;Parent=Rr023552.t1.path1;coverage=100.0;identity=100.0;matches=342;mismatches=0;indels=0;unknowns=0
XPSC0002022	rubus_genome	exon	165449	165790	100	-	.	ID=Rr023552.t1.mrna1.exon1;Name=Rr023552.t1;Parent=Rr023552.t1.mrna1;Target=Rr023552.t1 342 1 .
XPSC0002022	rubus_genome	CDS	165449	165790	100	-	0	ID=Rr023552.t1.mrna1.cds1;Name=Rr023552.t1;Parent=Rr023552.t1.mrna1;Target=Rr023552.t1 342 1 .
XPSC0002022	rubus_genome	gene	167523	168310	.	-	.	ID=Rr023553.t1.path1;Name=Rr023553.t1
XPSC0002022	rubus_genome	mRNA	167523	168310	.	-	.	ID=Rr023553.t1.mrna1;Name=Rr023553.t1;Parent=Rr023553.t1.path1;coverage=100.0;identity=100.0;matches=606;mismatches=0;indels=0;unknowns=0
XPSC0002022	rubus_genome	exon	168149	168310	100	-	.	ID=Rr023553.t1.mrna1.exon1;Name=Rr023553.t1;Parent=Rr023553.t1.mrna1;Target=Rr023553.t1 1 162 +
XPSC0002022	rubus_genome	exon	167949	168067	100	-	.	ID=Rr023553.t1.mrna1.exon2;Name=Rr023553.t1;Parent=Rr023553.t1.mrna1;Target=Rr023553.t1 163 281 +
XPSC0002022	rubus_genome	exon	167523	167847	100	-	.	ID=Rr023553.t1.mrna1.exon3;Name=Rr023553.t1;Parent=Rr023553.t1.mrna1;Target=Rr023553.t1 282 606 +
XPSC0002022	rubus_genome	CDS	168149	168310	100	-	0	ID=Rr023553.t1.mrna1.cds1;Name=Rr023553.t1;Parent=Rr023553.t1.mrna1;Target=Rr023553.t1 1 162 +
XPSC0002022	rubus_genome	CDS	167949	168067	100	-	0	ID=Rr023553.t1.mrna1.cds2;Name=Rr023553.t1;Parent=Rr023553.t1.mrna1;Target=Rr023553.t1 163 281 +
XPSC0002022	rubus_genome	CDS	167523	167847	100	-	2	ID=Rr023553.t1.mrna1.cds3;Name=Rr023553.t1;Parent=Rr023553.t1.mrna1;Target=Rr023553.t1 282 606 +
XPSC0002022	rubus_genome	gene	170736	171257	.	+	.	ID=Rr023554.t1.path1;Name=Rr023554.t1
XPSC0002022	rubus_genome	mRNA	170736	171257	.	+	.	ID=Rr023554.t1.mrna1;Name=Rr023554.t1;Parent=Rr023554.t1.path1;coverage=100.0;identity=100.0;matches=522;mismatches=0;indels=0;unknowns=0
XPSC0002022	rubus_genome	exon	170736	171257	100	+	.	ID=Rr023554.t1.mrna1.exon1;Name=Rr023554.t1;Parent=Rr023554.t1.mrna1;Target=Rr023554.t1 522 1 .
XPSC0002022	rubus_genome	CDS	170736	171257	100	+	0	ID=Rr023554.t1.mrna1.cds1;Name=Rr023554.t1;Parent=Rr023554.t1.mrna1;Target=Rr023554.t1 522 1 .
XPSC0002022	rubus_genome	gene	174426	177982	.	+	.	ID=Rr023555.t1.path1;Name=Rr023555.t1
XPSC0002022	rubus_genome	mRNA	174426	177982	.	+	.	ID=Rr023555.t1.mrna1;Name=Rr023555.t1;Parent=Rr023555.t1.path1;coverage=100.0;identity=100.0;matches=1242;mismatches=0;indels=0;unknowns=0
XPSC0002022	rubus_genome	exon	174426	174494	100	+	.	ID=Rr023555.t1.mrna1.exon1;Name=Rr023555.t1;Parent=Rr023555.t1.mrna1;Target=Rr023555.t1 1 69 +
XPSC0002022	rubus_genome	exon	174574	174651	100	+	.	ID=Rr023555.t1.mrna1.exon2;Name=Rr023555.t1;Parent=Rr023555.t1.mrna1;Target=Rr023555.t1 70 147 +
XPSC0002022	rubus_genome	exon	174734	174811	100	+	.	ID=Rr023555.t1.mrna1.exon3;Name=Rr023555.t1;Parent=Rr023555.t1.mrna1;Target=Rr023555.t1 148 225 +
XPSC0002022	rubus_genome	exon	174948	175035	100	+	.	ID=Rr023555.t1.mrna1.exon4;Name=Rr023555.t1;Parent=Rr023555.t1.mrna1;Target=Rr023555.t1 226 313 +
XPSC0002022	rubus_genome	exon	175117	175169	100	+	.	ID=Rr023555.t1.mrna1.exon5;Name=Rr023555.t1;Parent=Rr023555.t1.mrna1;Target=Rr023555.t1 314 366 +
XPSC0002022	rubus_genome	exon	175262	175440	100	+	.	ID=Rr023555.t1.mrna1.exon6;Name=Rr023555.t1;Parent=Rr023555.t1.mrna1;Target=Rr023555.t1 367 545 +
XPSC0002022	rubus_genome	exon	175520	175592	100	+	.	ID=Rr023555.t1.mrna1.exon7;Name=Rr023555.t1;Parent=Rr023555.t1.mrna1;Target=Rr023555.t1 546 618 +
XPSC0002022	rubus_genome	exon	175685	175787	100	+	.	ID=Rr023555.t1.mrna1.exon8;Name=Rr023555.t1;Parent=Rr023555.t1.mrna1;Target=Rr023555.t1 619 721 +
XPSC0002022	rubus_genome	exon	176097	176185	100	+	.	ID=Rr023555.t1.mrna1.exon9;Name=Rr023555.t1;Parent=Rr023555.t1.mrna1;Target=Rr023555.t1 722 810 +
XPSC0002022	rubus_genome	exon	176394	176522	100	+	.	ID=Rr023555.t1.mrna1.exon10;Name=Rr023555.t1;Parent=Rr023555.t1.mrna1;Target=Rr023555.t1 811 939 +
XPSC0002022	rubus_genome	exon	176599	176751	100	+	.	ID=Rr023555.t1.mrna1.exon11;Name=Rr023555.t1;Parent=Rr023555.t1.mrna1;Target=Rr023555.t1 940 1092 +
XPSC0002022	rubus_genome	exon	177379	177422	100	+	.	ID=Rr023555.t1.mrna1.exon12;Name=Rr023555.t1;Parent=Rr023555.t1.mrna1;Target=Rr023555.t1 1093 1136 +
XPSC0002022	rubus_genome	exon	177877	177982	100	+	.	ID=Rr023555.t1.mrna1.exon13;Name=Rr023555.t1;Parent=Rr023555.t1.mrna1;Target=Rr023555.t1 1137 1242 +
XPSC0002022	rubus_genome	CDS	174426	174494	100	+	0	ID=Rr023555.t1.mrna1.cds1;Name=Rr023555.t1;Parent=Rr023555.t1.mrna1;Target=Rr023555.t1 1 69 +
XPSC0002022	rubus_genome	CDS	174574	174651	100	+	0	ID=Rr023555.t1.mrna1.cds2;Name=Rr023555.t1;Parent=Rr023555.t1.mrna1;Target=Rr023555.t1 70 147 +
XPSC0002022	rubus_genome	CDS	174734	174811	100	+	0	ID=Rr023555.t1.mrna1.cds3;Name=Rr023555.t1;Parent=Rr023555.t1.mrna1;Target=Rr023555.t1 148 225 +
XPSC0002022	rubus_genome	CDS	174948	175035	100	+	0	ID=Rr023555.t1.mrna1.cds4;Name=Rr023555.t1;Parent=Rr023555.t1.mrna1;Target=Rr023555.t1 226 313 +
XPSC0002022	rubus_genome	CDS	175117	175169	100	+	1	ID=Rr023555.t1.mrna1.cds5;Name=Rr023555.t1;Parent=Rr023555.t1.mrna1;Target=Rr023555.t1 314 366 +
XPSC0002022	rubus_genome	CDS	175262	175440	100	+	0	ID=Rr023555.t1.mrna1.cds6;Name=Rr023555.t1;Parent=Rr023555.t1.mrna1;Target=Rr023555.t1 367 545 +
XPSC0002022	rubus_genome	CDS	175520	175592	100	+	2	ID=Rr023555.t1.mrna1.cds7;Name=Rr023555.t1;Parent=Rr023555.t1.mrna1;Target=Rr023555.t1 546 618 +
XPSC0002022	rubus_genome	CDS	175685	175787	100	+	0	ID=Rr023555.t1.mrna1.cds8;Name=Rr023555.t1;Parent=Rr023555.t1.mrna1;Target=Rr023555.t1 619 721 +
XPSC0002022	rubus_genome	CDS	176097	176185	100	+	1	ID=Rr023555.t1.mrna1.cds9;Name=Rr023555.t1;Parent=Rr023555.t1.mrna1;Target=Rr023555.t1 722 810 +
XPSC0002022	rubus_genome	CDS	176394	176522	100	+	0	ID=Rr023555.t1.mrna1.cds10;Name=Rr023555.t1;Parent=Rr023555.t1.mrna1;Target=Rr023555.t1 811 939 +
XPSC0002022	rubus_genome	CDS	176599	176751	100	+	0	ID=Rr023555.t1.mrna1.cds11;Name=Rr023555.t1;Parent=Rr023555.t1.mrna1;Target=Rr023555.t1 940 1092 +
XPSC0002022	rubus_genome	CDS	177379	177422	100	+	0	ID=Rr023555.t1.mrna1.cds12;Name=Rr023555.t1;Parent=Rr023555.t1.mrna1;Target=Rr023555.t1 1093 1136 +
XPSC0002022	rubus_genome	CDS	177877	177982	100	+	2	ID=Rr023555.t1.mrna1.cds13;Name=Rr023555.t1;Parent=Rr023555.t1.mrna1;Target=Rr023555.t1 1137 1242 +
XPSC0002022	rubus_genome	gene	181240	186563	.	+	.	ID=Rr023557.t1.path1;Name=Rr023557.t1
XPSC0002022	rubus_genome	mRNA	181240	186563	.	+	.	ID=Rr023557.t1.mrna1;Name=Rr023557.t1;Parent=Rr023557.t1.path1;coverage=100.0;identity=100.0;matches=4374;mismatches=0;indels=0;unknowns=0
XPSC0002022	rubus_genome	exon	181240	184465	100	+	.	ID=Rr023557.t1.mrna1.exon1;Name=Rr023557.t1;Parent=Rr023557.t1.mrna1;Target=Rr023557.t1 1 3226 +
XPSC0002022	rubus_genome	exon	184557	184735	100	+	.	ID=Rr023557.t1.mrna1.exon2;Name=Rr023557.t1;Parent=Rr023557.t1.mrna1;Target=Rr023557.t1 3227 3405 +
XPSC0002022	rubus_genome	exon	184881	184952	100	+	.	ID=Rr023557.t1.mrna1.exon3;Name=Rr023557.t1;Parent=Rr023557.t1.mrna1;Target=Rr023557.t1 3406 3477 +
XPSC0002022	rubus_genome	exon	185039	185191	100	+	.	ID=Rr023557.t1.mrna1.exon4;Name=Rr023557.t1;Parent=Rr023557.t1.mrna1;Target=Rr023557.t1 3478 3630 +
XPSC0002022	rubus_genome	exon	185290	185453	100	+	.	ID=Rr023557.t1.mrna1.exon5;Name=Rr023557.t1;Parent=Rr023557.t1.mrna1;Target=Rr023557.t1 3631 3794 +
XPSC0002022	rubus_genome	exon	185574	185721	100	+	.	ID=Rr023557.t1.mrna1.exon6;Name=Rr023557.t1;Parent=Rr023557.t1.mrna1;Target=Rr023557.t1 3795 3942 +
XPSC0002022	rubus_genome	exon	185918	186040	100	+	.	ID=Rr023557.t1.mrna1.exon7;Name=Rr023557.t1;Parent=Rr023557.t1.mrna1;Target=Rr023557.t1 3943 4065 +
XPSC0002022	rubus_genome	exon	186160	186247	100	+	.	ID=Rr023557.t1.mrna1.exon8;Name=Rr023557.t1;Parent=Rr023557.t1.mrna1;Target=Rr023557.t1 4066 4153 +
XPSC0002022	rubus_genome	exon	186343	186563	100	+	.	ID=Rr023557.t1.mrna1.exon9;Name=Rr023557.t1;Parent=Rr023557.t1.mrna1;Target=Rr023557.t1 4154 4374 +
XPSC0002022	rubus_genome	CDS	181240	184465	100	+	0	ID=Rr023557.t1.mrna1.cds1;Name=Rr023557.t1;Parent=Rr023557.t1.mrna1;Target=Rr023557.t1 1 3226 +
XPSC0002022	rubus_genome	CDS	184557	184735	100	+	1	ID=Rr023557.t1.mrna1.cds2;Name=Rr023557.t1;Parent=Rr023557.t1.mrna1;Target=Rr023557.t1 3227 3405 +
XPSC0002022	rubus_genome	CDS	184881	184952	100	+	0	ID=Rr023557.t1.mrna1.cds3;Name=Rr023557.t1;Parent=Rr023557.t1.mrna1;Target=Rr023557.t1 3406 3477 +
XPSC0002022	rubus_genome	CDS	185039	185191	100	+	0	ID=Rr023557.t1.mrna1.cds4;Name=Rr023557.t1;Parent=Rr023557.t1.mrna1;Target=Rr023557.t1 3478 3630 +
XPSC0002022	rubus_genome	CDS	185290	185453	100	+	0	ID=Rr023557.t1.mrna1.cds5;Name=Rr023557.t1;Parent=Rr023557.t1.mrna1;Target=Rr023557.t1 3631 3794 +
XPSC0002022	rubus_genome	CDS	185574	185721	100	+	2	ID=Rr023557.t1.mrna1.cds6;Name=Rr023557.t1;Parent=Rr023557.t1.mrna1;Target=Rr023557.t1 3795 3942 +
XPSC0002022	rubus_genome	CDS	185918	186040	100	+	0	ID=Rr023557.t1.mrna1.cds7;Name=Rr023557.t1;Parent=Rr023557.t1.mrna1;Target=Rr023557.t1 3943 4065 +
XPSC0002022	rubus_genome	CDS	186160	186247	100	+	0	ID=Rr023557.t1.mrna1.cds8;Name=Rr023557.t1;Parent=Rr023557.t1.mrna1;Target=Rr023557.t1 4066 4153 +
XPSC0002022	rubus_genome	CDS	186343	186563	100	+	1	ID=Rr023557.t1.mrna1.cds9;Name=Rr023557.t1;Parent=Rr023557.t1.mrna1;Target=Rr023557.t1 4154 4374 +
XPSC0002022	rubus_genome	gene	187320	187838	.	+	.	ID=Rr023558.t1.path1;Name=Rr023558.t1
XPSC0002022	rubus_genome	mRNA	187320	187838	.	+	.	ID=Rr023558.t1.mrna1;Name=Rr023558.t1;Parent=Rr023558.t1.path1;coverage=100.0;identity=100.0;matches=519;mismatches=0;indels=0;unknowns=0
XPSC0002022	rubus_genome	exon	187320	187838	100	+	.	ID=Rr023558.t1.mrna1.exon1;Name=Rr023558.t1;Parent=Rr023558.t1.mrna1;Target=Rr023558.t1 519 1 .
XPSC0002022	rubus_genome	CDS	187320	187838	100	+	0	ID=Rr023558.t1.mrna1.cds1;Name=Rr023558.t1;Parent=Rr023558.t1.mrna1;Target=Rr023558.t1 519 1 .
XPSC0002022	rubus_genome	gene	192703	193790	.	-	.	ID=Rr023559.t1.path1;Name=Rr023559.t1
XPSC0002022	rubus_genome	mRNA	192703	193790	.	-	.	ID=Rr023559.t1.mrna1;Name=Rr023559.t1;Parent=Rr023559.t1.path1;coverage=100.0;identity=100.0;matches=876;mismatches=0;indels=0;unknowns=0
XPSC0002022	rubus_genome	exon	193127	193790	100	-	.	ID=Rr023559.t1.mrna1.exon1;Name=Rr023559.t1;Parent=Rr023559.t1.mrna1;Target=Rr023559.t1 1 664 +
XPSC0002022	rubus_genome	exon	192703	192914	100	-	.	ID=Rr023559.t1.mrna1.exon2;Name=Rr023559.t1;Parent=Rr023559.t1.mrna1;Target=Rr023559.t1 665 876 +
XPSC0002022	rubus_genome	CDS	193127	193790	100	-	0	ID=Rr023559.t1.mrna1.cds1;Name=Rr023559.t1;Parent=Rr023559.t1.mrna1;Target=Rr023559.t1 1 664 +
XPSC0002022	rubus_genome	CDS	192703	192914	100	-	1	ID=Rr023559.t1.mrna1.cds2;Name=Rr023559.t1;Parent=Rr023559.t1.mrna1;Target=Rr023559.t1 665 876 +
XPSC0002022	rubus_genome	gene	218918	223045	.	+	.	ID=Rr023560.t1.path1;Name=Rr023560.t1
XPSC0002022	rubus_genome	mRNA	218918	223045	.	+	.	ID=Rr023560.t1.mrna1;Name=Rr023560.t1;Parent=Rr023560.t1.path1;coverage=100.0;identity=100.0;matches=4128;mismatches=0;indels=0;unknowns=0
XPSC0002022	rubus_genome	exon	218918	223045	100	+	.	ID=Rr023560.t1.mrna1.exon1;Name=Rr023560.t1;Parent=Rr023560.t1.mrna1;Target=Rr023560.t1 4128 1 .
XPSC0002022	rubus_genome	CDS	218918	223045	100	+	0	ID=Rr023560.t1.mrna1.cds1;Name=Rr023560.t1;Parent=Rr023560.t1.mrna1;Target=Rr023560.t1 4128 1 .
XPSC0002022	rubus_genome	gene	233575	237810	.	+	.	ID=Rr023561.t1.path1;Name=Rr023561.t1
XPSC0002022	rubus_genome	mRNA	233575	237810	.	+	.	ID=Rr023561.t1.mrna1;Name=Rr023561.t1;Parent=Rr023561.t1.path1;coverage=100.0;identity=100.0;matches=2370;mismatches=0;indels=0;unknowns=0
XPSC0002022	rubus_genome	exon	233575	233740	100	+	.	ID=Rr023561.t1.mrna1.exon1;Name=Rr023561.t1;Parent=Rr023561.t1.mrna1;Target=Rr023561.t1 1 166 +
XPSC0002022	rubus_genome	exon	234012	234145	100	+	.	ID=Rr023561.t1.mrna1.exon2;Name=Rr023561.t1;Parent=Rr023561.t1.mrna1;Target=Rr023561.t1 167 300 +
XPSC0002022	rubus_genome	exon	234774	235728	100	+	.	ID=Rr023561.t1.mrna1.exon3;Name=Rr023561.t1;Parent=Rr023561.t1.mrna1;Target=Rr023561.t1 301 1255 +
XPSC0002022	rubus_genome	exon	236131	236222	100	+	.	ID=Rr023561.t1.mrna1.exon4;Name=Rr023561.t1;Parent=Rr023561.t1.mrna1;Target=Rr023561.t1 1256 1347 +
XPSC0002022	rubus_genome	exon	236340	236414	100	+	.	ID=Rr023561.t1.mrna1.exon5;Name=Rr023561.t1;Parent=Rr023561.t1.mrna1;Target=Rr023561.t1 1348 1422 +
XPSC0002022	rubus_genome	exon	236623	236684	100	+	.	ID=Rr023561.t1.mrna1.exon6;Name=Rr023561.t1;Parent=Rr023561.t1.mrna1;Target=Rr023561.t1 1423 1484 +
XPSC0002022	rubus_genome	exon	236756	236825	100	+	.	ID=Rr023561.t1.mrna1.exon7;Name=Rr023561.t1;Parent=Rr023561.t1.mrna1;Target=Rr023561.t1 1485 1554 +
XPSC0002022	rubus_genome	exon	236995	237810	100	+	.	ID=Rr023561.t1.mrna1.exon8;Name=Rr023561.t1;Parent=Rr023561.t1.mrna1;Target=Rr023561.t1 1555 2370 +
XPSC0002022	rubus_genome	CDS	233575	233740	100	+	0	ID=Rr023561.t1.mrna1.cds1;Name=Rr023561.t1;Parent=Rr023561.t1.mrna1;Target=Rr023561.t1 1 166 +
XPSC0002022	rubus_genome	CDS	234012	234145	100	+	1	ID=Rr023561.t1.mrna1.cds2;Name=Rr023561.t1;Parent=Rr023561.t1.mrna1;Target=Rr023561.t1 167 300 +
XPSC0002022	rubus_genome	CDS	234774	235728	100	+	0	ID=Rr023561.t1.mrna1.cds3;Name=Rr023561.t1;Parent=Rr023561.t1.mrna1;Target=Rr023561.t1 301 1255 +
XPSC0002022	rubus_genome	CDS	236131	236222	100	+	1	ID=Rr023561.t1.mrna1.cds4;Name=Rr023561.t1;Parent=Rr023561.t1.mrna1;Target=Rr023561.t1 1256 1347 +
XPSC0002022	rubus_genome	CDS	236340	236414	100	+	0	ID=Rr023561.t1.mrna1.cds5;Name=Rr023561.t1;Parent=Rr023561.t1.mrna1;Target=Rr023561.t1 1348 1422 +
XPSC0002022	rubus_genome	CDS	236623	236684	100	+	0	ID=Rr023561.t1.mrna1.cds6;Name=Rr023561.t1;Parent=Rr023561.t1.mrna1;Target=Rr023561.t1 1423 1484 +
XPSC0002022	rubus_genome	CDS	236756	236825	100	+	2	ID=Rr023561.t1.mrna1.cds7;Name=Rr023561.t1;Parent=Rr023561.t1.mrna1;Target=Rr023561.t1 1485 1554 +
XPSC0002022	rubus_genome	CDS	236995	237810	100	+	0	ID=Rr023561.t1.mrna1.cds8;Name=Rr023561.t1;Parent=Rr023561.t1.mrna1;Target=Rr023561.t1 1555 2370 +
XPSC0002022	rubus_genome	gene	239354	241327	.	+	.	ID=Rr023562.t1.path1;Name=Rr023562.t1
XPSC0002022	rubus_genome	mRNA	239354	241327	.	+	.	ID=Rr023562.t1.mrna1;Name=Rr023562.t1;Parent=Rr023562.t1.path1;coverage=100.0;identity=100.0;matches=1974;mismatches=0;indels=0;unknowns=0
XPSC0002022	rubus_genome	exon	239354	241327	100	+	.	ID=Rr023562.t1.mrna1.exon1;Name=Rr023562.t1;Parent=Rr023562.t1.mrna1;Target=Rr023562.t1 1974 1 .
XPSC0002022	rubus_genome	CDS	239354	241327	100	+	0	ID=Rr023562.t1.mrna1.cds1;Name=Rr023562.t1;Parent=Rr023562.t1.mrna1;Target=Rr023562.t1 1974 1 .
XPSC0002022	rubus_genome	gene	249606	251666	.	+	.	ID=Rr023564.t1.path1;Name=Rr023564.t1
XPSC0002022	rubus_genome	mRNA	249606	251666	.	+	.	ID=Rr023564.t1.mrna1;Name=Rr023564.t1;Parent=Rr023564.t1.path1;coverage=100.0;identity=100.0;matches=1389;mismatches=0;indels=0;unknowns=0
XPSC0002022	rubus_genome	exon	249606	249750	100	+	.	ID=Rr023564.t1.mrna1.exon1;Name=Rr023564.t1;Parent=Rr023564.t1.mrna1;Target=Rr023564.t1 1 145 +
XPSC0002022	rubus_genome	exon	250065	250384	100	+	.	ID=Rr023564.t1.mrna1.exon2;Name=Rr023564.t1;Parent=Rr023564.t1.mrna1;Target=Rr023564.t1 146 465 +
XPSC0002022	rubus_genome	exon	250502	250975	100	+	.	ID=Rr023564.t1.mrna1.exon3;Name=Rr023564.t1;Parent=Rr023564.t1.mrna1;Target=Rr023564.t1 466 939 +
XPSC0002022	rubus_genome	exon	251217	251666	100	+	.	ID=Rr023564.t1.mrna1.exon4;Name=Rr023564.t1;Parent=Rr023564.t1.mrna1;Target=Rr023564.t1 940 1389 +
XPSC0002022	rubus_genome	CDS	249606	249750	100	+	0	ID=Rr023564.t1.mrna1.cds1;Name=Rr023564.t1;Parent=Rr023564.t1.mrna1;Target=Rr023564.t1 1 145 +
XPSC0002022	rubus_genome	CDS	250065	250384	100	+	1	ID=Rr023564.t1.mrna1.cds2;Name=Rr023564.t1;Parent=Rr023564.t1.mrna1;Target=Rr023564.t1 146 465 +
XPSC0002022	rubus_genome	CDS	250502	250975	100	+	0	ID=Rr023564.t1.mrna1.cds3;Name=Rr023564.t1;Parent=Rr023564.t1.mrna1;Target=Rr023564.t1 466 939 +
XPSC0002022	rubus_genome	CDS	251217	251666	100	+	0	ID=Rr023564.t1.mrna1.cds4;Name=Rr023564.t1;Parent=Rr023564.t1.mrna1;Target=Rr023564.t1 940 1389 +
XPSC0002022	rubus_genome	gene	252526	253128	.	-	.	ID=Rr023565.t1.path1;Name=Rr023565.t1
XPSC0002022	rubus_genome	mRNA	252526	253128	.	-	.	ID=Rr023565.t1.mrna1;Name=Rr023565.t1;Parent=Rr023565.t1.path1;coverage=100.0;identity=100.0;matches=603;mismatches=0;indels=0;unknowns=0
XPSC0002022	rubus_genome	exon	252526	253128	100	-	.	ID=Rr023565.t1.mrna1.exon1;Name=Rr023565.t1;Parent=Rr023565.t1.mrna1;Target=Rr023565.t1 603 1 .
XPSC0002022	rubus_genome	CDS	252526	253128	100	-	0	ID=Rr023565.t1.mrna1.cds1;Name=Rr023565.t1;Parent=Rr023565.t1.mrna1;Target=Rr023565.t1 603 1 .
XPSC0002022	rubus_genome	gene	270049	273045	.	+	.	ID=Rr023566.t1.path1;Name=Rr023566.t1
XPSC0002022	rubus_genome	mRNA	270049	273045	.	+	.	ID=Rr023566.t1.mrna1;Name=Rr023566.t1;Parent=Rr023566.t1.path1;coverage=100.0;identity=100.0;matches=2898;mismatches=0;indels=0;unknowns=0
XPSC0002022	rubus_genome	exon	270049	272620	100	+	.	ID=Rr023566.t1.mrna1.exon1;Name=Rr023566.t1;Parent=Rr023566.t1.mrna1;Target=Rr023566.t1 1 2572 +
XPSC0002022	rubus_genome	exon	272720	273045	100	+	.	ID=Rr023566.t1.mrna1.exon2;Name=Rr023566.t1;Parent=Rr023566.t1.mrna1;Target=Rr023566.t1 2573 2898 +
XPSC0002022	rubus_genome	CDS	270049	272620	100	+	0	ID=Rr023566.t1.mrna1.cds1;Name=Rr023566.t1;Parent=Rr023566.t1.mrna1;Target=Rr023566.t1 1 2572 +
XPSC0002022	rubus_genome	CDS	272720	273045	100	+	1	ID=Rr023566.t1.mrna1.cds2;Name=Rr023566.t1;Parent=Rr023566.t1.mrna1;Target=Rr023566.t1 2573 2898 +
XPSC0002022	rubus_genome	gene	273277	274158	.	-	.	ID=Rr023567.t1.path1;Name=Rr023567.t1
XPSC0002022	rubus_genome	mRNA	273277	274158	.	-	.	ID=Rr023567.t1.mrna1;Name=Rr023567.t1;Parent=Rr023567.t1.path1;coverage=100.0;identity=100.0;matches=882;mismatches=0;indels=0;unknowns=0
XPSC0002022	rubus_genome	exon	273277	274158	100	-	.	ID=Rr023567.t1.mrna1.exon1;Name=Rr023567.t1;Parent=Rr023567.t1.mrna1;Target=Rr023567.t1 882 1 .
XPSC0002022	rubus_genome	CDS	273277	274158	100	-	0	ID=Rr023567.t1.mrna1.cds1;Name=Rr023567.t1;Parent=Rr023567.t1.mrna1;Target=Rr023567.t1 882 1 .
XPSC0002022	rubus_genome	gene	289340	294023	.	+	.	ID=Rr023568.t1.path1;Name=Rr023568.t1
XPSC0002022	rubus_genome	mRNA	289340	294023	.	+	.	ID=Rr023568.t1.mrna1;Name=Rr023568.t1;Parent=Rr023568.t1.path1;coverage=100.0;identity=100.0;matches=2214;mismatches=0;indels=0;unknowns=0
XPSC0002022	rubus_genome	exon	289340	289633	100	+	.	ID=Rr023568.t1.mrna1.exon1;Name=Rr023568.t1;Parent=Rr023568.t1.mrna1;Target=Rr023568.t1 1 294 +
XPSC0002022	rubus_genome	exon	289723	289866	100	+	.	ID=Rr023568.t1.mrna1.exon2;Name=Rr023568.t1;Parent=Rr023568.t1.mrna1;Target=Rr023568.t1 295 438 +
XPSC0002022	rubus_genome	exon	289990	290169	100	+	.	ID=Rr023568.t1.mrna1.exon3;Name=Rr023568.t1;Parent=Rr023568.t1.mrna1;Target=Rr023568.t1 439 618 +
XPSC0002022	rubus_genome	exon	290275	290373	100	+	.	ID=Rr023568.t1.mrna1.exon4;Name=Rr023568.t1;Parent=Rr023568.t1.mrna1;Target=Rr023568.t1 619 717 +
XPSC0002022	rubus_genome	exon	290471	290607	100	+	.	ID=Rr023568.t1.mrna1.exon5;Name=Rr023568.t1;Parent=Rr023568.t1.mrna1;Target=Rr023568.t1 718 854 +
XPSC0002022	rubus_genome	exon	290703	290808	100	+	.	ID=Rr023568.t1.mrna1.exon6;Name=Rr023568.t1;Parent=Rr023568.t1.mrna1;Target=Rr023568.t1 855 960 +
XPSC0002022	rubus_genome	exon	291273	291407	100	+	.	ID=Rr023568.t1.mrna1.exon7;Name=Rr023568.t1;Parent=Rr023568.t1.mrna1;Target=Rr023568.t1 961 1095 +
XPSC0002022	rubus_genome	exon	291481	291558	100	+	.	ID=Rr023568.t1.mrna1.exon8;Name=Rr023568.t1;Parent=Rr023568.t1.mrna1;Target=Rr023568.t1 1096 1173 +
XPSC0002022	rubus_genome	exon	291769	291873	100	+	.	ID=Rr023568.t1.mrna1.exon9;Name=Rr023568.t1;Parent=Rr023568.t1.mrna1;Target=Rr023568.t1 1174 1278 +
XPSC0002022	rubus_genome	exon	292019	292110	100	+	.	ID=Rr023568.t1.mrna1.exon10;Name=Rr023568.t1;Parent=Rr023568.t1.mrna1;Target=Rr023568.t1 1279 1370 +
XPSC0002022	rubus_genome	exon	292195	292327	100	+	.	ID=Rr023568.t1.mrna1.exon11;Name=Rr023568.t1;Parent=Rr023568.t1.mrna1;Target=Rr023568.t1 1371 1503 +
XPSC0002022	rubus_genome	exon	292418	292513	100	+	.	ID=Rr023568.t1.mrna1.exon12;Name=Rr023568.t1;Parent=Rr023568.t1.mrna1;Target=Rr023568.t1 1504 1599 +
XPSC0002022	rubus_genome	exon	292720	292817	100	+	.	ID=Rr023568.t1.mrna1.exon13;Name=Rr023568.t1;Parent=Rr023568.t1.mrna1;Target=Rr023568.t1 1600 1697 +
XPSC0002022	rubus_genome	exon	292905	292995	100	+	.	ID=Rr023568.t1.mrna1.exon14;Name=Rr023568.t1;Parent=Rr023568.t1.mrna1;Target=Rr023568.t1 1698 1788 +
XPSC0002022	rubus_genome	exon	293127	293236	100	+	.	ID=Rr023568.t1.mrna1.exon15;Name=Rr023568.t1;Parent=Rr023568.t1.mrna1;Target=Rr023568.t1 1789 1898 +
XPSC0002022	rubus_genome	exon	293410	293539	100	+	.	ID=Rr023568.t1.mrna1.exon16;Name=Rr023568.t1;Parent=Rr023568.t1.mrna1;Target=Rr023568.t1 1899 2028 +
XPSC0002022	rubus_genome	exon	293686	293787	100	+	.	ID=Rr023568.t1.mrna1.exon17;Name=Rr023568.t1;Parent=Rr023568.t1.mrna1;Target=Rr023568.t1 2029 2130 +
XPSC0002022	rubus_genome	exon	293940	294023	100	+	.	ID=Rr023568.t1.mrna1.exon18;Name=Rr023568.t1;Parent=Rr023568.t1.mrna1;Target=Rr023568.t1 2131 2214 +
XPSC0002022	rubus_genome	CDS	289340	289633	100	+	0	ID=Rr023568.t1.mrna1.cds1;Name=Rr023568.t1;Parent=Rr023568.t1.mrna1;Target=Rr023568.t1 1 294 +
XPSC0002022	rubus_genome	CDS	289723	289866	100	+	0	ID=Rr023568.t1.mrna1.cds2;Name=Rr023568.t1;Parent=Rr023568.t1.mrna1;Target=Rr023568.t1 295 438 +
XPSC0002022	rubus_genome	CDS	289990	290169	100	+	0	ID=Rr023568.t1.mrna1.cds3;Name=Rr023568.t1;Parent=Rr023568.t1.mrna1;Target=Rr023568.t1 439 618 +
XPSC0002022	rubus_genome	CDS	290275	290373	100	+	0	ID=Rr023568.t1.mrna1.cds4;Name=Rr023568.t1;Parent=Rr023568.t1.mrna1;Target=Rr023568.t1 619 717 +
XPSC0002022	rubus_genome	CDS	290471	290607	100	+	0	ID=Rr023568.t1.mrna1.cds5;Name=Rr023568.t1;Parent=Rr023568.t1.mrna1;Target=Rr023568.t1 718 854 +
XPSC0002022	rubus_genome	CDS	290703	290808	100	+	2	ID=Rr023568.t1.mrna1.cds6;Name=Rr023568.t1;Parent=Rr023568.t1.mrna1;Target=Rr023568.t1 855 960 +
XPSC0002022	rubus_genome	CDS	291273	291407	100	+	0	ID=Rr023568.t1.mrna1.cds7;Name=Rr023568.t1;Parent=Rr023568.t1.mrna1;Target=Rr023568.t1 961 1095 +
XPSC0002022	rubus_genome	CDS	291481	291558	100	+	0	ID=Rr023568.t1.mrna1.cds8;Name=Rr023568.t1;Parent=Rr023568.t1.mrna1;Target=Rr023568.t1 1096 1173 +
XPSC0002022	rubus_genome	CDS	291769	291873	100	+	0	ID=Rr023568.t1.mrna1.cds9;Name=Rr023568.t1;Parent=Rr023568.t1.mrna1;Target=Rr023568.t1 1174 1278 +
XPSC0002022	rubus_genome	CDS	292019	292110	100	+	0	ID=Rr023568.t1.mrna1.cds10;Name=Rr023568.t1;Parent=Rr023568.t1.mrna1;Target=Rr023568.t1 1279 1370 +
XPSC0002022	rubus_genome	CDS	292195	292327	100	+	2	ID=Rr023568.t1.mrna1.cds11;Name=Rr023568.t1;Parent=Rr023568.t1.mrna1;Target=Rr023568.t1 1371 1503 +
XPSC0002022	rubus_genome	CDS	292418	292513	100	+	0	ID=Rr023568.t1.mrna1.cds12;Name=Rr023568.t1;Parent=Rr023568.t1.mrna1;Target=Rr023568.t1 1504 1599 +
XPSC0002022	rubus_genome	CDS	292720	292817	100	+	0	ID=Rr023568.t1.mrna1.cds13;Name=Rr023568.t1;Parent=Rr023568.t1.mrna1;Target=Rr023568.t1 1600 1697 +
XPSC0002022	rubus_genome	CDS	292905	292995	100	+	2	ID=Rr023568.t1.mrna1.cds14;Name=Rr023568.t1;Parent=Rr023568.t1.mrna1;Target=Rr023568.t1 1698 1788 +
XPSC0002022	rubus_genome	CDS	293127	293236	100	+	0	ID=Rr023568.t1.mrna1.cds15;Name=Rr023568.t1;Parent=Rr023568.t1.mrna1;Target=Rr023568.t1 1789 1898 +
XPSC0002022	rubus_genome	CDS	293410	293539	100	+	2	ID=Rr023568.t1.mrna1.cds16;Name=Rr023568.t1;Parent=Rr023568.t1.mrna1;Target=Rr023568.t1 1899 2028 +
XPSC0002022	rubus_genome	CDS	293686	293787	100	+	0	ID=Rr023568.t1.mrna1.cds17;Name=Rr023568.t1;Parent=Rr023568.t1.mrna1;Target=Rr023568.t1 2029 2130 +
XPSC0002022	rubus_genome	CDS	293940	294023	100	+	0	ID=Rr023568.t1.mrna1.cds18;Name=Rr023568.t1;Parent=Rr023568.t1.mrna1;Target=Rr023568.t1 2131 2214 +
XPSC0002022	rubus_genome	gene	323692	324813	.	-	.	ID=Rr023570.t1.path1;Name=Rr023570.t1
XPSC0002022	rubus_genome	mRNA	323692	324813	.	-	.	ID=Rr023570.t1.mrna1;Name=Rr023570.t1;Parent=Rr023570.t1.path1;coverage=100.0;identity=100.0;matches=1122;mismatches=0;indels=0;unknowns=0
XPSC0002022	rubus_genome	exon	323692	324813	100	-	.	ID=Rr023570.t1.mrna1.exon1;Name=Rr023570.t1;Parent=Rr023570.t1.mrna1;Target=Rr023570.t1 1122 1 .
XPSC0002022	rubus_genome	CDS	323692	324813	100	-	0	ID=Rr023570.t1.mrna1.cds1;Name=Rr023570.t1;Parent=Rr023570.t1.mrna1;Target=Rr023570.t1 1122 1 .
XPSC0002022	rubus_genome	gene	325961	329385	.	-	.	ID=Rr023571.t1.path1;Name=Rr023571.t1
XPSC0002022	rubus_genome	mRNA	325961	329385	.	-	.	ID=Rr023571.t1.mrna1;Name=Rr023571.t1;Parent=Rr023571.t1.path1;coverage=100.0;identity=100.0;matches=2181;mismatches=0;indels=0;unknowns=0
XPSC0002022	rubus_genome	exon	328269	329385	100	-	.	ID=Rr023571.t1.mrna1.exon1;Name=Rr023571.t1;Parent=Rr023571.t1.mrna1;Target=Rr023571.t1 1 1117 +
XPSC0002022	rubus_genome	exon	327602	327759	100	-	.	ID=Rr023571.t1.mrna1.exon2;Name=Rr023571.t1;Parent=Rr023571.t1.mrna1;Target=Rr023571.t1 1118 1275 +
XPSC0002022	rubus_genome	exon	326989	327199	100	-	.	ID=Rr023571.t1.mrna1.exon3;Name=Rr023571.t1;Parent=Rr023571.t1.mrna1;Target=Rr023571.t1 1276 1486 +
XPSC0002022	rubus_genome	exon	326568	326805	100	-	.	ID=Rr023571.t1.mrna1.exon4;Name=Rr023571.t1;Parent=Rr023571.t1.mrna1;Target=Rr023571.t1 1487 1724 +
XPSC0002022	rubus_genome	exon	326347	326497	100	-	.	ID=Rr023571.t1.mrna1.exon5;Name=Rr023571.t1;Parent=Rr023571.t1.mrna1;Target=Rr023571.t1 1725 1875 +
XPSC0002022	rubus_genome	exon	325961	326266	100	-	.	ID=Rr023571.t1.mrna1.exon6;Name=Rr023571.t1;Parent=Rr023571.t1.mrna1;Target=Rr023571.t1 1876 2181 +
XPSC0002022	rubus_genome	CDS	328269	329385	100	-	0	ID=Rr023571.t1.mrna1.cds1;Name=Rr023571.t1;Parent=Rr023571.t1.mrna1;Target=Rr023571.t1 1 1117 +
XPSC0002022	rubus_genome	CDS	327602	327759	100	-	1	ID=Rr023571.t1.mrna1.cds2;Name=Rr023571.t1;Parent=Rr023571.t1.mrna1;Target=Rr023571.t1 1118 1275 +
XPSC0002022	rubus_genome	CDS	326989	327199	100	-	0	ID=Rr023571.t1.mrna1.cds3;Name=Rr023571.t1;Parent=Rr023571.t1.mrna1;Target=Rr023571.t1 1276 1486 +
XPSC0002022	rubus_genome	CDS	326568	326805	100	-	1	ID=Rr023571.t1.mrna1.cds4;Name=Rr023571.t1;Parent=Rr023571.t1.mrna1;Target=Rr023571.t1 1487 1724 +
XPSC0002022	rubus_genome	CDS	326347	326497	100	-	2	ID=Rr023571.t1.mrna1.cds5;Name=Rr023571.t1;Parent=Rr023571.t1.mrna1;Target=Rr023571.t1 1725 1875 +
XPSC0002022	rubus_genome	CDS	325961	326266	100	-	0	ID=Rr023571.t1.mrna1.cds6;Name=Rr023571.t1;Parent=Rr023571.t1.mrna1;Target=Rr023571.t1 1876 2181 +
XPSC0002022	rubus_genome	gene	330076	330699	.	-	.	ID=Rr023572.t1.path1;Name=Rr023572.t1
XPSC0002022	rubus_genome	mRNA	330076	330699	.	-	.	ID=Rr023572.t1.mrna1;Name=Rr023572.t1;Parent=Rr023572.t1.path1;coverage=100.0;identity=100.0;matches=624;mismatches=0;indels=0;unknowns=0
XPSC0002022	rubus_genome	exon	330076	330699	100	-	.	ID=Rr023572.t1.mrna1.exon1;Name=Rr023572.t1;Parent=Rr023572.t1.mrna1;Target=Rr023572.t1 624 1 .
XPSC0002022	rubus_genome	CDS	330076	330699	100	-	0	ID=Rr023572.t1.mrna1.cds1;Name=Rr023572.t1;Parent=Rr023572.t1.mrna1;Target=Rr023572.t1 624 1 .
XPSC0002022	rubus_genome	gene	331413	338031	.	-	.	ID=Rr023573.t1.path1;Name=Rr023573.t1
XPSC0002022	rubus_genome	mRNA	331413	338031	.	-	.	ID=Rr023573.t1.mrna1;Name=Rr023573.t1;Parent=Rr023573.t1.path1;coverage=100.0;identity=100.0;matches=2715;mismatches=0;indels=0;unknowns=0
XPSC0002022	rubus_genome	exon	337915	338031	100	-	.	ID=Rr023573.t1.mrna1.exon1;Name=Rr023573.t1;Parent=Rr023573.t1.mrna1;Target=Rr023573.t1 1 117 +
XPSC0002022	rubus_genome	exon	334592	335612	100	-	.	ID=Rr023573.t1.mrna1.exon2;Name=Rr023573.t1;Parent=Rr023573.t1.mrna1;Target=Rr023573.t1 118 1138 +
XPSC0002022	rubus_genome	exon	334017	334180	100	-	.	ID=Rr023573.t1.mrna1.exon3;Name=Rr023573.t1;Parent=Rr023573.t1.mrna1;Target=Rr023573.t1 1139 1302 +
XPSC0002022	rubus_genome	exon	333402	333612	100	-	.	ID=Rr023573.t1.mrna1.exon4;Name=Rr023573.t1;Parent=Rr023573.t1.mrna1;Target=Rr023573.t1 1303 1513 +
XPSC0002022	rubus_genome	exon	332897	333134	100	-	.	ID=Rr023573.t1.mrna1.exon5;Name=Rr023573.t1;Parent=Rr023573.t1.mrna1;Target=Rr023573.t1 1514 1751 +
XPSC0002022	rubus_genome	exon	332668	332818	100	-	.	ID=Rr023573.t1.mrna1.exon6;Name=Rr023573.t1;Parent=Rr023573.t1.mrna1;Target=Rr023573.t1 1752 1902 +
XPSC0002022	rubus_genome	exon	332318	332593	100	-	.	ID=Rr023573.t1.mrna1.exon7;Name=Rr023573.t1;Parent=Rr023573.t1.mrna1;Target=Rr023573.t1 1903 2178 +
XPSC0002022	rubus_genome	exon	331413	331949	100	-	.	ID=Rr023573.t1.mrna1.exon8;Name=Rr023573.t1;Parent=Rr023573.t1.mrna1;Target=Rr023573.t1 2179 2715 +
XPSC0002022	rubus_genome	CDS	337915	338031	100	-	0	ID=Rr023573.t1.mrna1.cds1;Name=Rr023573.t1;Parent=Rr023573.t1.mrna1;Target=Rr023573.t1 1 117 +
XPSC0002022	rubus_genome	CDS	334592	335612	100	-	0	ID=Rr023573.t1.mrna1.cds2;Name=Rr023573.t1;Parent=Rr023573.t1.mrna1;Target=Rr023573.t1 118 1138 +
XPSC0002022	rubus_genome	CDS	334017	334180	100	-	1	ID=Rr023573.t1.mrna1.cds3;Name=Rr023573.t1;Parent=Rr023573.t1.mrna1;Target=Rr023573.t1 1139 1302 +
XPSC0002022	rubus_genome	CDS	333402	333612	100	-	0	ID=Rr023573.t1.mrna1.cds4;Name=Rr023573.t1;Parent=Rr023573.t1.mrna1;Target=Rr023573.t1 1303 1513 +
XPSC0002022	rubus_genome	CDS	332897	333134	100	-	1	ID=Rr023573.t1.mrna1.cds5;Name=Rr023573.t1;Parent=Rr023573.t1.mrna1;Target=Rr023573.t1 1514 1751 +
XPSC0002022	rubus_genome	CDS	332668	332818	100	-	2	ID=Rr023573.t1.mrna1.cds6;Name=Rr023573.t1;Parent=Rr023573.t1.mrna1;Target=Rr023573.t1 1752 1902 +
XPSC0002022	rubus_genome	CDS	332318	332593	100	-	0	ID=Rr023573.t1.mrna1.cds7;Name=Rr023573.t1;Parent=Rr023573.t1.mrna1;Target=Rr023573.t1 1903 2178 +
XPSC0002022	rubus_genome	CDS	331413	331949	100	-	0	ID=Rr023573.t1.mrna1.cds8;Name=Rr023573.t1;Parent=Rr023573.t1.mrna1;Target=Rr023573.t1 2179 2715 +
XPSC0002022	rubus_genome	gene	343120	344399	.	-	.	ID=Rr023575.t1.path1;Name=Rr023575.t1
XPSC0002022	rubus_genome	mRNA	343120	344399	.	-	.	ID=Rr023575.t1.mrna1;Name=Rr023575.t1;Parent=Rr023575.t1.path1;coverage=100.0;identity=100.0;matches=1125;mismatches=0;indels=0;unknowns=0
XPSC0002022	rubus_genome	exon	343295	344399	100	-	.	ID=Rr023575.t1.mrna1.exon1;Name=Rr023575.t1;Parent=Rr023575.t1.mrna1;Target=Rr023575.t1 1 1105 +
XPSC0002022	rubus_genome	exon	343120	343139	100	-	.	ID=Rr023575.t1.mrna1.exon2;Name=Rr023575.t1;Parent=Rr023575.t1.mrna1;Target=Rr023575.t1 1106 1125 +
XPSC0002022	rubus_genome	CDS	343295	344399	100	-	0	ID=Rr023575.t1.mrna1.cds1;Name=Rr023575.t1;Parent=Rr023575.t1.mrna1;Target=Rr023575.t1 1 1105 +
XPSC0002022	rubus_genome	CDS	343120	343139	100	-	1	ID=Rr023575.t1.mrna1.cds2;Name=Rr023575.t1;Parent=Rr023575.t1.mrna1;Target=Rr023575.t1 1106 1125 +
XPSC0002022	rubus_genome	gene	354130	356571	.	+	.	ID=Rr023576.t1.path1;Name=Rr023576.t1
XPSC0002022	rubus_genome	mRNA	354130	356571	.	+	.	ID=Rr023576.t1.mrna1;Name=Rr023576.t1;Parent=Rr023576.t1.path1;coverage=100.0;identity=100.0;matches=879;mismatches=0;indels=0;unknowns=0
XPSC0002022	rubus_genome	exon	354130	354428	100	+	.	ID=Rr023576.t1.mrna1.exon1;Name=Rr023576.t1;Parent=Rr023576.t1.mrna1;Target=Rr023576.t1 1 299 +
XPSC0002022	rubus_genome	exon	355057	355093	100	+	.	ID=Rr023576.t1.mrna1.exon2;Name=Rr023576.t1;Parent=Rr023576.t1.mrna1;Target=Rr023576.t1 300 336 +
XPSC0002022	rubus_genome	exon	355195	355431	100	+	.	ID=Rr023576.t1.mrna1.exon3;Name=Rr023576.t1;Parent=Rr023576.t1.mrna1;Target=Rr023576.t1 337 573 +
XPSC0002022	rubus_genome	exon	355527	355574	100	+	.	ID=Rr023576.t1.mrna1.exon4;Name=Rr023576.t1;Parent=Rr023576.t1.mrna1;Target=Rr023576.t1 574 621 +
XPSC0002022	rubus_genome	exon	356314	356571	100	+	.	ID=Rr023576.t1.mrna1.exon5;Name=Rr023576.t1;Parent=Rr023576.t1.mrna1;Target=Rr023576.t1 622 879 +
XPSC0002022	rubus_genome	CDS	354130	354428	100	+	0	ID=Rr023576.t1.mrna1.cds1;Name=Rr023576.t1;Parent=Rr023576.t1.mrna1;Target=Rr023576.t1 1 299 +
XPSC0002022	rubus_genome	CDS	355057	355093	100	+	2	ID=Rr023576.t1.mrna1.cds2;Name=Rr023576.t1;Parent=Rr023576.t1.mrna1;Target=Rr023576.t1 300 336 +
XPSC0002022	rubus_genome	CDS	355195	355431	100	+	0	ID=Rr023576.t1.mrna1.cds3;Name=Rr023576.t1;Parent=Rr023576.t1.mrna1;Target=Rr023576.t1 337 573 +
XPSC0002022	rubus_genome	CDS	355527	355574	100	+	0	ID=Rr023576.t1.mrna1.cds4;Name=Rr023576.t1;Parent=Rr023576.t1.mrna1;Target=Rr023576.t1 574 621 +
XPSC0002022	rubus_genome	CDS	356314	356571	100	+	0	ID=Rr023576.t1.mrna1.cds5;Name=Rr023576.t1;Parent=Rr023576.t1.mrna1;Target=Rr023576.t1 622 879 +
XPSC0002022	rubus_genome	gene	360578	364118	.	+	.	ID=Rr023577.t1.path1;Name=Rr023577.t1
XPSC0002022	rubus_genome	mRNA	360578	364118	.	+	.	ID=Rr023577.t1.mrna1;Name=Rr023577.t1;Parent=Rr023577.t1.path1;coverage=100.0;identity=100.0;matches=2061;mismatches=0;indels=0;unknowns=0
XPSC0002022	rubus_genome	exon	360578	360695	100	+	.	ID=Rr023577.t1.mrna1.exon1;Name=Rr023577.t1;Parent=Rr023577.t1.mrna1;Target=Rr023577.t1 1 118 +
XPSC0002022	rubus_genome	exon	361032	361184	100	+	.	ID=Rr023577.t1.mrna1.exon2;Name=Rr023577.t1;Parent=Rr023577.t1.mrna1;Target=Rr023577.t1 119 271 +
XPSC0002022	rubus_genome	exon	361381	361785	100	+	.	ID=Rr023577.t1.mrna1.exon3;Name=Rr023577.t1;Parent=Rr023577.t1.mrna1;Target=Rr023577.t1 272 676 +
XPSC0002022	rubus_genome	exon	361874	361950	100	+	.	ID=Rr023577.t1.mrna1.exon4;Name=Rr023577.t1;Parent=Rr023577.t1.mrna1;Target=Rr023577.t1 677 753 +
XPSC0002022	rubus_genome	exon	362171	363403	100	+	.	ID=Rr023577.t1.mrna1.exon5;Name=Rr023577.t1;Parent=Rr023577.t1.mrna1;Target=Rr023577.t1 754 1986 +
XPSC0002022	rubus_genome	exon	364044	364118	100	+	.	ID=Rr023577.t1.mrna1.exon6;Name=Rr023577.t1;Parent=Rr023577.t1.mrna1;Target=Rr023577.t1 1987 2061 +
XPSC0002022	rubus_genome	CDS	360578	360695	100	+	0	ID=Rr023577.t1.mrna1.cds1;Name=Rr023577.t1;Parent=Rr023577.t1.mrna1;Target=Rr023577.t1 1 118 +
XPSC0002022	rubus_genome	CDS	361032	361184	100	+	1	ID=Rr023577.t1.mrna1.cds2;Name=Rr023577.t1;Parent=Rr023577.t1.mrna1;Target=Rr023577.t1 119 271 +
XPSC0002022	rubus_genome	CDS	361381	361785	100	+	1	ID=Rr023577.t1.mrna1.cds3;Name=Rr023577.t1;Parent=Rr023577.t1.mrna1;Target=Rr023577.t1 272 676 +
XPSC0002022	rubus_genome	CDS	361874	361950	100	+	1	ID=Rr023577.t1.mrna1.cds4;Name=Rr023577.t1;Parent=Rr023577.t1.mrna1;Target=Rr023577.t1 677 753 +
XPSC0002022	rubus_genome	CDS	362171	363403	100	+	0	ID=Rr023577.t1.mrna1.cds5;Name=Rr023577.t1;Parent=Rr023577.t1.mrna1;Target=Rr023577.t1 754 1986 +
XPSC0002022	rubus_genome	CDS	364044	364118	100	+	0	ID=Rr023577.t1.mrna1.cds6;Name=Rr023577.t1;Parent=Rr023577.t1.mrna1;Target=Rr023577.t1 1987 2061 +
XPSC0002022	rubus_genome	gene	364752	367639	.	-	.	ID=Rr023578.t1.path1;Name=Rr023578.t1
XPSC0002022	rubus_genome	mRNA	364752	367639	.	-	.	ID=Rr023578.t1.mrna1;Name=Rr023578.t1;Parent=Rr023578.t1.path1;coverage=100.0;identity=100.0;matches=1809;mismatches=0;indels=0;unknowns=0
XPSC0002022	rubus_genome	exon	367518	367639	100	-	.	ID=Rr023578.t1.mrna1.exon1;Name=Rr023578.t1;Parent=Rr023578.t1.mrna1;Target=Rr023578.t1 1 122 +
XPSC0002022	rubus_genome	exon	366933	367008	100	-	.	ID=Rr023578.t1.mrna1.exon2;Name=Rr023578.t1;Parent=Rr023578.t1.mrna1;Target=Rr023578.t1 123 198 +
XPSC0002022	rubus_genome	exon	366688	366746	100	-	.	ID=Rr023578.t1.mrna1.exon3;Name=Rr023578.t1;Parent=Rr023578.t1.mrna1;Target=Rr023578.t1 199 257 +
XPSC0002022	rubus_genome	exon	366103	366596	100	-	.	ID=Rr023578.t1.mrna1.exon4;Name=Rr023578.t1;Parent=Rr023578.t1.mrna1;Target=Rr023578.t1 258 751 +
XPSC0002022	rubus_genome	exon	365838	365998	100	-	.	ID=Rr023578.t1.mrna1.exon5;Name=Rr023578.t1;Parent=Rr023578.t1.mrna1;Target=Rr023578.t1 752 912 +
XPSC0002022	rubus_genome	exon	365524	365727	100	-	.	ID=Rr023578.t1.mrna1.exon6;Name=Rr023578.t1;Parent=Rr023578.t1.mrna1;Target=Rr023578.t1 913 1116 +
XPSC0002022	rubus_genome	exon	364752	365444	100	-	.	ID=Rr023578.t1.mrna1.exon7;Name=Rr023578.t1;Parent=Rr023578.t1.mrna1;Target=Rr023578.t1 1117 1809 +
XPSC0002022	rubus_genome	CDS	367518	367639	100	-	0	ID=Rr023578.t1.mrna1.cds1;Name=Rr023578.t1;Parent=Rr023578.t1.mrna1;Target=Rr023578.t1 1 122 +
XPSC0002022	rubus_genome	CDS	366933	367008	100	-	2	ID=Rr023578.t1.mrna1.cds2;Name=Rr023578.t1;Parent=Rr023578.t1.mrna1;Target=Rr023578.t1 123 198 +
XPSC0002022	rubus_genome	CDS	366688	366746	100	-	0	ID=Rr023578.t1.mrna1.cds3;Name=Rr023578.t1;Parent=Rr023578.t1.mrna1;Target=Rr023578.t1 199 257 +
XPSC0002022	rubus_genome	CDS	366103	366596	100	-	2	ID=Rr023578.t1.mrna1.cds4;Name=Rr023578.t1;Parent=Rr023578.t1.mrna1;Target=Rr023578.t1 258 751 +
XPSC0002022	rubus_genome	CDS	365838	365998	100	-	1	ID=Rr023578.t1.mrna1.cds5;Name=Rr023578.t1;Parent=Rr023578.t1.mrna1;Target=Rr023578.t1 752 912 +
XPSC0002022	rubus_genome	CDS	365524	365727	100	-	0	ID=Rr023578.t1.mrna1.cds6;Name=Rr023578.t1;Parent=Rr023578.t1.mrna1;Target=Rr023578.t1 913 1116 +
XPSC0002022	rubus_genome	CDS	364752	365444	100	-	0	ID=Rr023578.t1.mrna1.cds7;Name=Rr023578.t1;Parent=Rr023578.t1.mrna1;Target=Rr023578.t1 1117 1809 +
XPSC0002022	rubus_genome	gene	369053	371079	.	-	.	ID=Rr023579.t1.path1;Name=Rr023579.t1
XPSC0002022	rubus_genome	mRNA	369053	371079	.	-	.	ID=Rr023579.t1.mrna1;Name=Rr023579.t1;Parent=Rr023579.t1.path1;coverage=100.0;identity=100.0;matches=519;mismatches=0;indels=0;unknowns=0
XPSC0002022	rubus_genome	exon	370887	371079	100	-	.	ID=Rr023579.t1.mrna1.exon1;Name=Rr023579.t1;Parent=Rr023579.t1.mrna1;Target=Rr023579.t1 1 193 +
XPSC0002022	rubus_genome	exon	369990	370013	100	-	.	ID=Rr023579.t1.mrna1.exon2;Name=Rr023579.t1;Parent=Rr023579.t1.mrna1;Target=Rr023579.t1 194 217 +
XPSC0002022	rubus_genome	exon	369053	369354	100	-	.	ID=Rr023579.t1.mrna1.exon3;Name=Rr023579.t1;Parent=Rr023579.t1.mrna1;Target=Rr023579.t1 218 519 +
XPSC0002022	rubus_genome	CDS	370887	371079	100	-	0	ID=Rr023579.t1.mrna1.cds1;Name=Rr023579.t1;Parent=Rr023579.t1.mrna1;Target=Rr023579.t1 1 193 +
XPSC0002022	rubus_genome	CDS	369990	370013	100	-	1	ID=Rr023579.t1.mrna1.cds2;Name=Rr023579.t1;Parent=Rr023579.t1.mrna1;Target=Rr023579.t1 194 217 +
XPSC0002022	rubus_genome	CDS	369053	369354	100	-	1	ID=Rr023579.t1.mrna1.cds3;Name=Rr023579.t1;Parent=Rr023579.t1.mrna1;Target=Rr023579.t1 218 519 +
XPSC0002022	rubus_genome	gene	373262	373996	.	+	.	ID=Rr023580.t1.path1;Name=Rr023580.t1
XPSC0002022	rubus_genome	mRNA	373262	373996	.	+	.	ID=Rr023580.t1.mrna1;Name=Rr023580.t1;Parent=Rr023580.t1.path1;coverage=100.0;identity=100.0;matches=735;mismatches=0;indels=0;unknowns=0
XPSC0002022	rubus_genome	exon	373262	373996	100	+	.	ID=Rr023580.t1.mrna1.exon1;Name=Rr023580.t1;Parent=Rr023580.t1.mrna1;Target=Rr023580.t1 735 1 .
XPSC0002022	rubus_genome	CDS	373262	373996	100	+	0	ID=Rr023580.t1.mrna1.cds1;Name=Rr023580.t1;Parent=Rr023580.t1.mrna1;Target=Rr023580.t1 735 1 .
XPSC0002022	rubus_genome	gene	380361	382328	.	+	.	ID=Rr023581.t1.path1;Name=Rr023581.t1
XPSC0002022	rubus_genome	mRNA	380361	382328	.	+	.	ID=Rr023581.t1.mrna1;Name=Rr023581.t1;Parent=Rr023581.t1.path1;coverage=100.0;identity=100.0;matches=939;mismatches=0;indels=0;unknowns=0
XPSC0002022	rubus_genome	exon	380361	380732	100	+	.	ID=Rr023581.t1.mrna1.exon1;Name=Rr023581.t1;Parent=Rr023581.t1.mrna1;Target=Rr023581.t1 1 372 +
XPSC0002022	rubus_genome	exon	380860	381013	100	+	.	ID=Rr023581.t1.mrna1.exon2;Name=Rr023581.t1;Parent=Rr023581.t1.mrna1;Target=Rr023581.t1 373 526 +
XPSC0002022	rubus_genome	exon	381189	381211	100	+	.	ID=Rr023581.t1.mrna1.exon3;Name=Rr023581.t1;Parent=Rr023581.t1.mrna1;Target=Rr023581.t1 527 549 +
XPSC0002022	rubus_genome	exon	381939	382328	100	+	.	ID=Rr023581.t1.mrna1.exon4;Name=Rr023581.t1;Parent=Rr023581.t1.mrna1;Target=Rr023581.t1 550 939 +
XPSC0002022	rubus_genome	CDS	380361	380732	100	+	0	ID=Rr023581.t1.mrna1.cds1;Name=Rr023581.t1;Parent=Rr023581.t1.mrna1;Target=Rr023581.t1 1 372 +
XPSC0002022	rubus_genome	CDS	380860	381013	100	+	0	ID=Rr023581.t1.mrna1.cds2;Name=Rr023581.t1;Parent=Rr023581.t1.mrna1;Target=Rr023581.t1 373 526 +
XPSC0002022	rubus_genome	CDS	381189	381211	100	+	1	ID=Rr023581.t1.mrna1.cds3;Name=Rr023581.t1;Parent=Rr023581.t1.mrna1;Target=Rr023581.t1 527 549 +
XPSC0002022	rubus_genome	CDS	381939	382328	100	+	0	ID=Rr023581.t1.mrna1.cds4;Name=Rr023581.t1;Parent=Rr023581.t1.mrna1;Target=Rr023581.t1 550 939 +
XPSC0002022	rubus_genome	gene	414941	415765	.	-	.	ID=Rr023583.t1.path1;Name=Rr023583.t1
XPSC0002022	rubus_genome	mRNA	414941	415765	.	-	.	ID=Rr023583.t1.mrna1;Name=Rr023583.t1;Parent=Rr023583.t1.path1;coverage=100.0;identity=100.0;matches=825;mismatches=0;indels=0;unknowns=0
XPSC0002022	rubus_genome	exon	414941	415765	100	-	.	ID=Rr023583.t1.mrna1.exon1;Name=Rr023583.t1;Parent=Rr023583.t1.mrna1;Target=Rr023583.t1 825 1 .
XPSC0002022	rubus_genome	CDS	414941	415765	100	-	0	ID=Rr023583.t1.mrna1.cds1;Name=Rr023583.t1;Parent=Rr023583.t1.mrna1;Target=Rr023583.t1 825 1 .
XPSC0002022	rubus_genome	gene	417257	418396	.	-	.	ID=Rr023584.t1.path1;Name=Rr023584.t1
XPSC0002022	rubus_genome	mRNA	417257	418396	.	-	.	ID=Rr023584.t1.mrna1;Name=Rr023584.t1;Parent=Rr023584.t1.path1;coverage=100.0;identity=100.0;matches=1140;mismatches=0;indels=0;unknowns=0
XPSC0002022	rubus_genome	exon	417257	418396	100	-	.	ID=Rr023584.t1.mrna1.exon1;Name=Rr023584.t1;Parent=Rr023584.t1.mrna1;Target=Rr023584.t1 1140 1 .
XPSC0002022	rubus_genome	CDS	417257	418396	100	-	0	ID=Rr023584.t1.mrna1.cds1;Name=Rr023584.t1;Parent=Rr023584.t1.mrna1;Target=Rr023584.t1 1140 1 .
XPSC0002022	rubus_genome	gene	420015	420883	.	+	.	ID=Rr023585.t1.path1;Name=Rr023585.t1
XPSC0002022	rubus_genome	mRNA	420015	420883	.	+	.	ID=Rr023585.t1.mrna1;Name=Rr023585.t1;Parent=Rr023585.t1.path1;coverage=98.4;identity=100.0;matches=434;mismatches=0;indels=0;unknowns=0
XPSC0002022	rubus_genome	exon	420015	420322	100	+	.	ID=Rr023585.t1.mrna1.exon1;Name=Rr023585.t1;Parent=Rr023585.t1.mrna1;Target=Rr023585.t1 8 315 +
XPSC0002022	rubus_genome	exon	420654	420719	100	+	.	ID=Rr023585.t1.mrna1.exon2;Name=Rr023585.t1;Parent=Rr023585.t1.mrna1;Target=Rr023585.t1 316 381 +
XPSC0002022	rubus_genome	exon	420824	420883	100	+	.	ID=Rr023585.t1.mrna1.exon3;Name=Rr023585.t1;Parent=Rr023585.t1.mrna1;Target=Rr023585.t1 382 441 +
XPSC0002022	rubus_genome	CDS	420017	420322	100	+	0	ID=Rr023585.t1.mrna1.cds1;Name=Rr023585.t1;Parent=Rr023585.t1.mrna1;Target=Rr023585.t1 10 315 +
XPSC0002022	rubus_genome	CDS	420654	420719	100	+	0	ID=Rr023585.t1.mrna1.cds2;Name=Rr023585.t1;Parent=Rr023585.t1.mrna1;Target=Rr023585.t1 316 381 +
XPSC0002022	rubus_genome	CDS	420824	420883	100	+	0	ID=Rr023585.t1.mrna1.cds3;Name=Rr023585.t1;Parent=Rr023585.t1.mrna1;Target=Rr023585.t1 382 441 +
XPSC0002022	rubus_genome	gene	424066	426844	.	+	.	ID=Rr023586.t1.path1;Name=Rr023586.t1
XPSC0002022	rubus_genome	mRNA	424066	426844	.	+	.	ID=Rr023586.t1.mrna1;Name=Rr023586.t1;Parent=Rr023586.t1.path1;coverage=100.0;identity=100.0;matches=1491;mismatches=0;indels=0;unknowns=0
XPSC0002022	rubus_genome	exon	424066	424210	100	+	.	ID=Rr023586.t1.mrna1.exon1;Name=Rr023586.t1;Parent=Rr023586.t1.mrna1;Target=Rr023586.t1 1 145 +
XPSC0002022	rubus_genome	exon	424337	424530	100	+	.	ID=Rr023586.t1.mrna1.exon2;Name=Rr023586.t1;Parent=Rr023586.t1.mrna1;Target=Rr023586.t1 146 339 +
XPSC0002022	rubus_genome	exon	424643	424771	100	+	.	ID=Rr023586.t1.mrna1.exon3;Name=Rr023586.t1;Parent=Rr023586.t1.mrna1;Target=Rr023586.t1 340 468 +
XPSC0002022	rubus_genome	exon	425316	425435	100	+	.	ID=Rr023586.t1.mrna1.exon4;Name=Rr023586.t1;Parent=Rr023586.t1.mrna1;Target=Rr023586.t1 469 588 +
XPSC0002022	rubus_genome	exon	425572	425708	100	+	.	ID=Rr023586.t1.mrna1.exon5;Name=Rr023586.t1;Parent=Rr023586.t1.mrna1;Target=Rr023586.t1 589 725 +
XPSC0002022	rubus_genome	exon	425815	425970	100	+	.	ID=Rr023586.t1.mrna1.exon6;Name=Rr023586.t1;Parent=Rr023586.t1.mrna1;Target=Rr023586.t1 726 881 +
XPSC0002022	rubus_genome	exon	426071	426449	100	+	.	ID=Rr023586.t1.mrna1.exon7;Name=Rr023586.t1;Parent=Rr023586.t1.mrna1;Target=Rr023586.t1 882 1260 +
XPSC0002022	rubus_genome	exon	426529	426645	100	+	.	ID=Rr023586.t1.mrna1.exon8;Name=Rr023586.t1;Parent=Rr023586.t1.mrna1;Target=Rr023586.t1 1261 1377 +
XPSC0002022	rubus_genome	exon	426731	426844	100	+	.	ID=Rr023586.t1.mrna1.exon9;Name=Rr023586.t1;Parent=Rr023586.t1.mrna1;Target=Rr023586.t1 1378 1491 +
XPSC0002022	rubus_genome	CDS	424066	424210	100	+	0	ID=Rr023586.t1.mrna1.cds1;Name=Rr023586.t1;Parent=Rr023586.t1.mrna1;Target=Rr023586.t1 1 145 +
XPSC0002022	rubus_genome	CDS	424337	424530	100	+	1	ID=Rr023586.t1.mrna1.cds2;Name=Rr023586.t1;Parent=Rr023586.t1.mrna1;Target=Rr023586.t1 146 339 +
XPSC0002022	rubus_genome	CDS	424643	424771	100	+	0	ID=Rr023586.t1.mrna1.cds3;Name=Rr023586.t1;Parent=Rr023586.t1.mrna1;Target=Rr023586.t1 340 468 +
XPSC0002022	rubus_genome	CDS	425316	425435	100	+	0	ID=Rr023586.t1.mrna1.cds4;Name=Rr023586.t1;Parent=Rr023586.t1.mrna1;Target=Rr023586.t1 469 588 +
XPSC0002022	rubus_genome	CDS	425572	425708	100	+	0	ID=Rr023586.t1.mrna1.cds5;Name=Rr023586.t1;Parent=Rr023586.t1.mrna1;Target=Rr023586.t1 589 725 +
XPSC0002022	rubus_genome	CDS	425815	425970	100	+	2	ID=Rr023586.t1.mrna1.cds6;Name=Rr023586.t1;Parent=Rr023586.t1.mrna1;Target=Rr023586.t1 726 881 +
XPSC0002022	rubus_genome	CDS	426071	426449	100	+	2	ID=Rr023586.t1.mrna1.cds7;Name=Rr023586.t1;Parent=Rr023586.t1.mrna1;Target=Rr023586.t1 882 1260 +
XPSC0002022	rubus_genome	CDS	426529	426645	100	+	0	ID=Rr023586.t1.mrna1.cds8;Name=Rr023586.t1;Parent=Rr023586.t1.mrna1;Target=Rr023586.t1 1261 1377 +
XPSC0002022	rubus_genome	CDS	426731	426844	100	+	0	ID=Rr023586.t1.mrna1.cds9;Name=Rr023586.t1;Parent=Rr023586.t1.mrna1;Target=Rr023586.t1 1378 1491 +
XPSC0002022	rubus_genome	gene	437442	437958	.	-	.	ID=Rr023587.t1.path1;Name=Rr023587.t1
XPSC0002022	rubus_genome	mRNA	437442	437958	.	-	.	ID=Rr023587.t1.mrna1;Name=Rr023587.t1;Parent=Rr023587.t1.path1;coverage=100.0;identity=100.0;matches=351;mismatches=0;indels=0;unknowns=0
XPSC0002022	rubus_genome	exon	437875	437958	100	-	.	ID=Rr023587.t1.mrna1.exon1;Name=Rr023587.t1;Parent=Rr023587.t1.mrna1;Target=Rr023587.t1 1 84 +
XPSC0002022	rubus_genome	exon	437652	437789	100	-	.	ID=Rr023587.t1.mrna1.exon2;Name=Rr023587.t1;Parent=Rr023587.t1.mrna1;Target=Rr023587.t1 85 222 +
XPSC0002022	rubus_genome	exon	437442	437570	100	-	.	ID=Rr023587.t1.mrna1.exon3;Name=Rr023587.t1;Parent=Rr023587.t1.mrna1;Target=Rr023587.t1 223 351 +
XPSC0002022	rubus_genome	CDS	437875	437958	100	-	0	ID=Rr023587.t1.mrna1.cds1;Name=Rr023587.t1;Parent=Rr023587.t1.mrna1;Target=Rr023587.t1 1 84 +
XPSC0002022	rubus_genome	CDS	437652	437789	100	-	0	ID=Rr023587.t1.mrna1.cds2;Name=Rr023587.t1;Parent=Rr023587.t1.mrna1;Target=Rr023587.t1 85 222 +
XPSC0002022	rubus_genome	CDS	437442	437570	100	-	0	ID=Rr023587.t1.mrna1.cds3;Name=Rr023587.t1;Parent=Rr023587.t1.mrna1;Target=Rr023587.t1 223 351 +
XPSC0002022	rubus_genome	gene	442360	443445	.	+	.	ID=Rr023588.t1.path1;Name=Rr023588.t1
XPSC0002022	rubus_genome	mRNA	442360	443445	.	+	.	ID=Rr023588.t1.mrna1;Name=Rr023588.t1;Parent=Rr023588.t1.path1;coverage=100.0;identity=100.0;matches=1086;mismatches=0;indels=0;unknowns=0
XPSC0002022	rubus_genome	exon	442360	443445	100	+	.	ID=Rr023588.t1.mrna1.exon1;Name=Rr023588.t1;Parent=Rr023588.t1.mrna1;Target=Rr023588.t1 1086 1 .
XPSC0002022	rubus_genome	CDS	442360	443445	100	+	0	ID=Rr023588.t1.mrna1.cds1;Name=Rr023588.t1;Parent=Rr023588.t1.mrna1;Target=Rr023588.t1 1086 1 .
XPSC0002022	rubus_genome	gene	443837	446082	.	+	.	ID=Rr023589.t1.path1;Name=Rr023589.t1
XPSC0002022	rubus_genome	mRNA	443837	446082	.	+	.	ID=Rr023589.t1.mrna1;Name=Rr023589.t1;Parent=Rr023589.t1.path1;coverage=100.0;identity=100.0;matches=1182;mismatches=0;indels=0;unknowns=0
XPSC0002022	rubus_genome	exon	443837	444116	100	+	.	ID=Rr023589.t1.mrna1.exon1;Name=Rr023589.t1;Parent=Rr023589.t1.mrna1;Target=Rr023589.t1 1 280 +
XPSC0002022	rubus_genome	exon	444193	444257	100	+	.	ID=Rr023589.t1.mrna1.exon2;Name=Rr023589.t1;Parent=Rr023589.t1.mrna1;Target=Rr023589.t1 281 345 +
XPSC0002022	rubus_genome	exon	444548	444616	100	+	.	ID=Rr023589.t1.mrna1.exon3;Name=Rr023589.t1;Parent=Rr023589.t1.mrna1;Target=Rr023589.t1 346 414 +
XPSC0002022	rubus_genome	exon	444699	444809	100	+	.	ID=Rr023589.t1.mrna1.exon4;Name=Rr023589.t1;Parent=Rr023589.t1.mrna1;Target=Rr023589.t1 415 525 +
XPSC0002022	rubus_genome	exon	444941	445006	100	+	.	ID=Rr023589.t1.mrna1.exon5;Name=Rr023589.t1;Parent=Rr023589.t1.mrna1;Target=Rr023589.t1 526 591 +
XPSC0002022	rubus_genome	exon	445086	445223	100	+	.	ID=Rr023589.t1.mrna1.exon6;Name=Rr023589.t1;Parent=Rr023589.t1.mrna1;Target=Rr023589.t1 592 729 +
XPSC0002022	rubus_genome	exon	445473	445685	100	+	.	ID=Rr023589.t1.mrna1.exon7;Name=Rr023589.t1;Parent=Rr023589.t1.mrna1;Target=Rr023589.t1 730 942 +
XPSC0002022	rubus_genome	exon	445843	446082	100	+	.	ID=Rr023589.t1.mrna1.exon8;Name=Rr023589.t1;Parent=Rr023589.t1.mrna1;Target=Rr023589.t1 943 1182 +
XPSC0002022	rubus_genome	CDS	443837	444116	100	+	0	ID=Rr023589.t1.mrna1.cds1;Name=Rr023589.t1;Parent=Rr023589.t1.mrna1;Target=Rr023589.t1 1 280 +
XPSC0002022	rubus_genome	CDS	444193	444257	100	+	1	ID=Rr023589.t1.mrna1.cds2;Name=Rr023589.t1;Parent=Rr023589.t1.mrna1;Target=Rr023589.t1 281 345 +
XPSC0002022	rubus_genome	CDS	444548	444616	100	+	0	ID=Rr023589.t1.mrna1.cds3;Name=Rr023589.t1;Parent=Rr023589.t1.mrna1;Target=Rr023589.t1 346 414 +
XPSC0002022	rubus_genome	CDS	444699	444809	100	+	0	ID=Rr023589.t1.mrna1.cds4;Name=Rr023589.t1;Parent=Rr023589.t1.mrna1;Target=Rr023589.t1 415 525 +
XPSC0002022	rubus_genome	CDS	444941	445006	100	+	0	ID=Rr023589.t1.mrna1.cds5;Name=Rr023589.t1;Parent=Rr023589.t1.mrna1;Target=Rr023589.t1 526 591 +
XPSC0002022	rubus_genome	CDS	445086	445223	100	+	0	ID=Rr023589.t1.mrna1.cds6;Name=Rr023589.t1;Parent=Rr023589.t1.mrna1;Target=Rr023589.t1 592 729 +
XPSC0002022	rubus_genome	CDS	445473	445685	100	+	0	ID=Rr023589.t1.mrna1.cds7;Name=Rr023589.t1;Parent=Rr023589.t1.mrna1;Target=Rr023589.t1 730 942 +
XPSC0002022	rubus_genome	CDS	445843	446082	100	+	0	ID=Rr023589.t1.mrna1.cds8;Name=Rr023589.t1;Parent=Rr023589.t1.mrna1;Target=Rr023589.t1 943 1182 +
XPSC0002022	rubus_genome	gene	450327	451616	.	-	.	ID=Rr023590.t1.path1;Name=Rr023590.t1
XPSC0002022	rubus_genome	mRNA	450327	451616	.	-	.	ID=Rr023590.t1.mrna1;Name=Rr023590.t1;Parent=Rr023590.t1.path1;coverage=100.0;identity=100.0;matches=1290;mismatches=0;indels=0;unknowns=0
XPSC0002022	rubus_genome	exon	450327	451616	100	-	.	ID=Rr023590.t1.mrna1.exon1;Name=Rr023590.t1;Parent=Rr023590.t1.mrna1;Target=Rr023590.t1 1290 1 .
XPSC0002022	rubus_genome	CDS	450327	451616	100	-	0	ID=Rr023590.t1.mrna1.cds1;Name=Rr023590.t1;Parent=Rr023590.t1.mrna1;Target=Rr023590.t1 1290 1 .
XPSC0002022	rubus_genome	gene	481825	487820	.	+	.	ID=Rr023591.t1.path1;Name=Rr023591.t1
XPSC0002022	rubus_genome	mRNA	481825	487820	.	+	.	ID=Rr023591.t1.mrna1;Name=Rr023591.t1;Parent=Rr023591.t1.path1;coverage=100.0;identity=100.0;matches=1179;mismatches=0;indels=0;unknowns=0
XPSC0002022	rubus_genome	exon	481825	482017	100	+	.	ID=Rr023591.t1.mrna1.exon1;Name=Rr023591.t1;Parent=Rr023591.t1.mrna1;Target=Rr023591.t1 1 193 +
XPSC0002022	rubus_genome	exon	484761	484996	100	+	.	ID=Rr023591.t1.mrna1.exon2;Name=Rr023591.t1;Parent=Rr023591.t1.mrna1;Target=Rr023591.t1 194 429 +
XPSC0002022	rubus_genome	exon	485336	485430	100	+	.	ID=Rr023591.t1.mrna1.exon3;Name=Rr023591.t1;Parent=Rr023591.t1.mrna1;Target=Rr023591.t1 430 524 +
XPSC0002022	rubus_genome	exon	486597	486719	100	+	.	ID=Rr023591.t1.mrna1.exon4;Name=Rr023591.t1;Parent=Rr023591.t1.mrna1;Target=Rr023591.t1 525 647 +
XPSC0002022	rubus_genome	exon	486861	486996	100	+	.	ID=Rr023591.t1.mrna1.exon5;Name=Rr023591.t1;Parent=Rr023591.t1.mrna1;Target=Rr023591.t1 648 783 +
XPSC0002022	rubus_genome	exon	487174	487292	100	+	.	ID=Rr023591.t1.mrna1.exon6;Name=Rr023591.t1;Parent=Rr023591.t1.mrna1;Target=Rr023591.t1 784 902 +
XPSC0002022	rubus_genome	exon	487408	487522	100	+	.	ID=Rr023591.t1.mrna1.exon7;Name=Rr023591.t1;Parent=Rr023591.t1.mrna1;Target=Rr023591.t1 903 1017 +
XPSC0002022	rubus_genome	exon	487659	487820	100	+	.	ID=Rr023591.t1.mrna1.exon8;Name=Rr023591.t1;Parent=Rr023591.t1.mrna1;Target=Rr023591.t1 1018 1179 +
XPSC0002022	rubus_genome	CDS	481825	482017	100	+	0	ID=Rr023591.t1.mrna1.cds1;Name=Rr023591.t1;Parent=Rr023591.t1.mrna1;Target=Rr023591.t1 1 193 +
XPSC0002022	rubus_genome	CDS	484761	484996	100	+	1	ID=Rr023591.t1.mrna1.cds2;Name=Rr023591.t1;Parent=Rr023591.t1.mrna1;Target=Rr023591.t1 194 429 +
XPSC0002022	rubus_genome	CDS	485336	485430	100	+	0	ID=Rr023591.t1.mrna1.cds3;Name=Rr023591.t1;Parent=Rr023591.t1.mrna1;Target=Rr023591.t1 430 524 +
XPSC0002022	rubus_genome	CDS	486597	486719	100	+	2	ID=Rr023591.t1.mrna1.cds4;Name=Rr023591.t1;Parent=Rr023591.t1.mrna1;Target=Rr023591.t1 525 647 +
XPSC0002022	rubus_genome	CDS	486861	486996	100	+	2	ID=Rr023591.t1.mrna1.cds5;Name=Rr023591.t1;Parent=Rr023591.t1.mrna1;Target=Rr023591.t1 648 783 +
XPSC0002022	rubus_genome	CDS	487174	487292	100	+	0	ID=Rr023591.t1.mrna1.cds6;Name=Rr023591.t1;Parent=Rr023591.t1.mrna1;Target=Rr023591.t1 784 902 +
XPSC0002022	rubus_genome	CDS	487408	487522	100	+	2	ID=Rr023591.t1.mrna1.cds7;Name=Rr023591.t1;Parent=Rr023591.t1.mrna1;Target=Rr023591.t1 903 1017 +
XPSC0002022	rubus_genome	CDS	487659	487820	100	+	0	ID=Rr023591.t1.mrna1.cds8;Name=Rr023591.t1;Parent=Rr023591.t1.mrna1;Target=Rr023591.t1 1018 1179 +
XPSC0002022	rubus_genome	gene	491128	492459	.	-	.	ID=Rr023592.t1.path1;Name=Rr023592.t1
XPSC0002022	rubus_genome	mRNA	491128	492459	.	-	.	ID=Rr023592.t1.mrna1;Name=Rr023592.t1;Parent=Rr023592.t1.path1;coverage=100.0;identity=100.0;matches=1332;mismatches=0;indels=0;unknowns=0
XPSC0002022	rubus_genome	exon	491128	492459	100	-	.	ID=Rr023592.t1.mrna1.exon1;Name=Rr023592.t1;Parent=Rr023592.t1.mrna1;Target=Rr023592.t1 1332 1 .
XPSC0002022	rubus_genome	CDS	491128	492459	100	-	0	ID=Rr023592.t1.mrna1.cds1;Name=Rr023592.t1;Parent=Rr023592.t1.mrna1;Target=Rr023592.t1 1332 1 .
XPSC0002022	rubus_genome	gene	496071	503408	.	+	.	ID=Rr023593.t1.path1;Name=Rr023593.t1
XPSC0002022	rubus_genome	mRNA	496071	503408	.	+	.	ID=Rr023593.t1.mrna1;Name=Rr023593.t1;Parent=Rr023593.t1.path1;coverage=100.0;identity=100.0;matches=3303;mismatches=0;indels=0;unknowns=0
XPSC0002022	rubus_genome	exon	496071	496391	100	+	.	ID=Rr023593.t1.mrna1.exon1;Name=Rr023593.t1;Parent=Rr023593.t1.mrna1;Target=Rr023593.t1 1 321 +
XPSC0002022	rubus_genome	exon	496715	496829	100	+	.	ID=Rr023593.t1.mrna1.exon2;Name=Rr023593.t1;Parent=Rr023593.t1.mrna1;Target=Rr023593.t1 322 436 +
XPSC0002022	rubus_genome	exon	497449	497559	100	+	.	ID=Rr023593.t1.mrna1.exon3;Name=Rr023593.t1;Parent=Rr023593.t1.mrna1;Target=Rr023593.t1 437 547 +
XPSC0002022	rubus_genome	exon	497653	497825	100	+	.	ID=Rr023593.t1.mrna1.exon4;Name=Rr023593.t1;Parent=Rr023593.t1.mrna1;Target=Rr023593.t1 548 720 +
XPSC0002022	rubus_genome	exon	497987	498313	100	+	.	ID=Rr023593.t1.mrna1.exon5;Name=Rr023593.t1;Parent=Rr023593.t1.mrna1;Target=Rr023593.t1 721 1047 +
XPSC0002022	rubus_genome	exon	498446	498571	100	+	.	ID=Rr023593.t1.mrna1.exon6;Name=Rr023593.t1;Parent=Rr023593.t1.mrna1;Target=Rr023593.t1 1048 1173 +
XPSC0002022	rubus_genome	exon	499035	499640	100	+	.	ID=Rr023593.t1.mrna1.exon7;Name=Rr023593.t1;Parent=Rr023593.t1.mrna1;Target=Rr023593.t1 1174 1779 +
XPSC0002022	rubus_genome	exon	499747	499869	100	+	.	ID=Rr023593.t1.mrna1.exon8;Name=Rr023593.t1;Parent=Rr023593.t1.mrna1;Target=Rr023593.t1 1780 1902 +
XPSC0002022	rubus_genome	exon	499936	500644	100	+	.	ID=Rr023593.t1.mrna1.exon9;Name=Rr023593.t1;Parent=Rr023593.t1.mrna1;Target=Rr023593.t1 1903 2611 +
XPSC0002022	rubus_genome	exon	501016	501109	100	+	.	ID=Rr023593.t1.mrna1.exon10;Name=Rr023593.t1;Parent=Rr023593.t1.mrna1;Target=Rr023593.t1 2612 2705 +
XPSC0002022	rubus_genome	exon	501353	501478	100	+	.	ID=Rr023593.t1.mrna1.exon11;Name=Rr023593.t1;Parent=Rr023593.t1.mrna1;Target=Rr023593.t1 2706 2831 +
XPSC0002022	rubus_genome	exon	502199	502266	100	+	.	ID=Rr023593.t1.mrna1.exon12;Name=Rr023593.t1;Parent=Rr023593.t1.mrna1;Target=Rr023593.t1 2832 2899 +
XPSC0002022	rubus_genome	exon	502790	502947	100	+	.	ID=Rr023593.t1.mrna1.exon13;Name=Rr023593.t1;Parent=Rr023593.t1.mrna1;Target=Rr023593.t1 2900 3057 +
XPSC0002022	rubus_genome	exon	503042	503087	100	+	.	ID=Rr023593.t1.mrna1.exon14;Name=Rr023593.t1;Parent=Rr023593.t1.mrna1;Target=Rr023593.t1 3058 3103 +
XPSC0002022	rubus_genome	exon	503209	503408	100	+	.	ID=Rr023593.t1.mrna1.exon15;Name=Rr023593.t1;Parent=Rr023593.t1.mrna1;Target=Rr023593.t1 3104 3303 +
XPSC0002022	rubus_genome	CDS	496071	496391	100	+	0	ID=Rr023593.t1.mrna1.cds1;Name=Rr023593.t1;Parent=Rr023593.t1.mrna1;Target=Rr023593.t1 1 321 +
XPSC0002022	rubus_genome	CDS	496715	496829	100	+	0	ID=Rr023593.t1.mrna1.cds2;Name=Rr023593.t1;Parent=Rr023593.t1.mrna1;Target=Rr023593.t1 322 436 +
XPSC0002022	rubus_genome	CDS	497449	497559	100	+	1	ID=Rr023593.t1.mrna1.cds3;Name=Rr023593.t1;Parent=Rr023593.t1.mrna1;Target=Rr023593.t1 437 547 +
XPSC0002022	rubus_genome	CDS	497653	497825	100	+	1	ID=Rr023593.t1.mrna1.cds4;Name=Rr023593.t1;Parent=Rr023593.t1.mrna1;Target=Rr023593.t1 548 720 +
XPSC0002022	rubus_genome	CDS	497987	498313	100	+	0	ID=Rr023593.t1.mrna1.cds5;Name=Rr023593.t1;Parent=Rr023593.t1.mrna1;Target=Rr023593.t1 721 1047 +
XPSC0002022	rubus_genome	CDS	498446	498571	100	+	0	ID=Rr023593.t1.mrna1.cds6;Name=Rr023593.t1;Parent=Rr023593.t1.mrna1;Target=Rr023593.t1 1048 1173 +
XPSC0002022	rubus_genome	CDS	499035	499640	100	+	0	ID=Rr023593.t1.mrna1.cds7;Name=Rr023593.t1;Parent=Rr023593.t1.mrna1;Target=Rr023593.t1 1174 1779 +
XPSC0002022	rubus_genome	CDS	499747	499869	100	+	0	ID=Rr023593.t1.mrna1.cds8;Name=Rr023593.t1;Parent=Rr023593.t1.mrna1;Target=Rr023593.t1 1780 1902 +
XPSC0002022	rubus_genome	CDS	499936	500644	100	+	0	ID=Rr023593.t1.mrna1.cds9;Name=Rr023593.t1;Parent=Rr023593.t1.mrna1;Target=Rr023593.t1 1903 2611 +
XPSC0002022	rubus_genome	CDS	501016	501109	100	+	1	ID=Rr023593.t1.mrna1.cds10;Name=Rr023593.t1;Parent=Rr023593.t1.mrna1;Target=Rr023593.t1 2612 2705 +
XPSC0002022	rubus_genome	CDS	501353	501478	100	+	2	ID=Rr023593.t1.mrna1.cds11;Name=Rr023593.t1;Parent=Rr023593.t1.mrna1;Target=Rr023593.t1 2706 2831 +
XPSC0002022	rubus_genome	CDS	502199	502266	100	+	2	ID=Rr023593.t1.mrna1.cds12;Name=Rr023593.t1;Parent=Rr023593.t1.mrna1;Target=Rr023593.t1 2832 2899 +
XPSC0002022	rubus_genome	CDS	502790	502947	100	+	1	ID=Rr023593.t1.mrna1.cds13;Name=Rr023593.t1;Parent=Rr023593.t1.mrna1;Target=Rr023593.t1 2900 3057 +
XPSC0002022	rubus_genome	CDS	503042	503087	100	+	0	ID=Rr023593.t1.mrna1.cds14;Name=Rr023593.t1;Parent=Rr023593.t1.mrna1;Target=Rr023593.t1 3058 3103 +
XPSC0002022	rubus_genome	CDS	503209	503408	100	+	1	ID=Rr023593.t1.mrna1.cds15;Name=Rr023593.t1;Parent=Rr023593.t1.mrna1;Target=Rr023593.t1 3104 3303 +
XPSC0002022	rubus_genome	gene	510527	512397	.	+	.	ID=Rr023594.t1.path1;Name=Rr023594.t1
XPSC0002022	rubus_genome	mRNA	510527	512397	.	+	.	ID=Rr023594.t1.mrna1;Name=Rr023594.t1;Parent=Rr023594.t1.path1;coverage=100.0;identity=100.0;matches=483;mismatches=0;indels=0;unknowns=0
XPSC0002022	rubus_genome	exon	510527	510649	100	+	.	ID=Rr023594.t1.mrna1.exon1;Name=Rr023594.t1;Parent=Rr023594.t1.mrna1;Target=Rr023594.t1 1 123 +
XPSC0002022	rubus_genome	exon	511512	511634	100	+	.	ID=Rr023594.t1.mrna1.exon2;Name=Rr023594.t1;Parent=Rr023594.t1.mrna1;Target=Rr023594.t1 124 246 +
XPSC0002022	rubus_genome	exon	511734	511790	100	+	.	ID=Rr023594.t1.mrna1.exon3;Name=Rr023594.t1;Parent=Rr023594.t1.mrna1;Target=Rr023594.t1 247 303 +
XPSC0002022	rubus_genome	exon	512111	512185	100	+	.	ID=Rr023594.t1.mrna1.exon4;Name=Rr023594.t1;Parent=Rr023594.t1.mrna1;Target=Rr023594.t1 304 378 +
XPSC0002022	rubus_genome	exon	512293	512397	100	+	.	ID=Rr023594.t1.mrna1.exon5;Name=Rr023594.t1;Parent=Rr023594.t1.mrna1;Target=Rr023594.t1 379 483 +
XPSC0002022	rubus_genome	CDS	510527	510649	100	+	0	ID=Rr023594.t1.mrna1.cds1;Name=Rr023594.t1;Parent=Rr023594.t1.mrna1;Target=Rr023594.t1 1 123 +
XPSC0002022	rubus_genome	CDS	511512	511634	100	+	0	ID=Rr023594.t1.mrna1.cds2;Name=Rr023594.t1;Parent=Rr023594.t1.mrna1;Target=Rr023594.t1 124 246 +
XPSC0002022	rubus_genome	CDS	511734	511790	100	+	0	ID=Rr023594.t1.mrna1.cds3;Name=Rr023594.t1;Parent=Rr023594.t1.mrna1;Target=Rr023594.t1 247 303 +
XPSC0002022	rubus_genome	CDS	512111	512185	100	+	0	ID=Rr023594.t1.mrna1.cds4;Name=Rr023594.t1;Parent=Rr023594.t1.mrna1;Target=Rr023594.t1 304 378 +
XPSC0002022	rubus_genome	CDS	512293	512397	100	+	0	ID=Rr023594.t1.mrna1.cds5;Name=Rr023594.t1;Parent=Rr023594.t1.mrna1;Target=Rr023594.t1 379 483 +
XPSC0002022	rubus_genome	gene	525948	530297	.	+	.	ID=Rr023595.t1.path1;Name=Rr023595.t1
XPSC0002022	rubus_genome	mRNA	525948	530297	.	+	.	ID=Rr023595.t1.mrna1;Name=Rr023595.t1;Parent=Rr023595.t1.path1;coverage=100.0;identity=100.0;matches=1566;mismatches=0;indels=0;unknowns=0
XPSC0002022	rubus_genome	exon	525948	526194	100	+	.	ID=Rr023595.t1.mrna1.exon1;Name=Rr023595.t1;Parent=Rr023595.t1.mrna1;Target=Rr023595.t1 1 247 +
XPSC0002022	rubus_genome	exon	526316	526365	100	+	.	ID=Rr023595.t1.mrna1.exon2;Name=Rr023595.t1;Parent=Rr023595.t1.mrna1;Target=Rr023595.t1 248 297 +
XPSC0002022	rubus_genome	exon	527727	528472	100	+	.	ID=Rr023595.t1.mrna1.exon3;Name=Rr023595.t1;Parent=Rr023595.t1.mrna1;Target=Rr023595.t1 298 1043 +
XPSC0002022	rubus_genome	exon	528543	528701	100	+	.	ID=Rr023595.t1.mrna1.exon4;Name=Rr023595.t1;Parent=Rr023595.t1.mrna1;Target=Rr023595.t1 1044 1202 +
XPSC0002022	rubus_genome	exon	529934	530297	100	+	.	ID=Rr023595.t1.mrna1.exon5;Name=Rr023595.t1;Parent=Rr023595.t1.mrna1;Target=Rr023595.t1 1203 1566 +
XPSC0002022	rubus_genome	CDS	525948	526194	100	+	0	ID=Rr023595.t1.mrna1.cds1;Name=Rr023595.t1;Parent=Rr023595.t1.mrna1;Target=Rr023595.t1 1 247 +
XPSC0002022	rubus_genome	CDS	526316	526365	100	+	1	ID=Rr023595.t1.mrna1.cds2;Name=Rr023595.t1;Parent=Rr023595.t1.mrna1;Target=Rr023595.t1 248 297 +
XPSC0002022	rubus_genome	CDS	527727	528472	100	+	0	ID=Rr023595.t1.mrna1.cds3;Name=Rr023595.t1;Parent=Rr023595.t1.mrna1;Target=Rr023595.t1 298 1043 +
XPSC0002022	rubus_genome	CDS	528543	528701	100	+	2	ID=Rr023595.t1.mrna1.cds4;Name=Rr023595.t1;Parent=Rr023595.t1.mrna1;Target=Rr023595.t1 1044 1202 +
XPSC0002022	rubus_genome	CDS	529934	530297	100	+	2	ID=Rr023595.t1.mrna1.cds5;Name=Rr023595.t1;Parent=Rr023595.t1.mrna1;Target=Rr023595.t1 1203 1566 +
XPSC0002022	rubus_genome	gene	531508	534669	.	-	.	ID=Rr023596.t1.path1;Name=Rr023596.t1
XPSC0002022	rubus_genome	mRNA	531508	534669	.	-	.	ID=Rr023596.t1.mrna1;Name=Rr023596.t1;Parent=Rr023596.t1.path1;coverage=100.0;identity=100.0;matches=1128;mismatches=0;indels=0;unknowns=0
XPSC0002022	rubus_genome	exon	534195	534669	100	-	.	ID=Rr023596.t1.mrna1.exon1;Name=Rr023596.t1;Parent=Rr023596.t1.mrna1;Target=Rr023596.t1 1 475 +
XPSC0002022	rubus_genome	exon	532864	532921	100	-	.	ID=Rr023596.t1.mrna1.exon2;Name=Rr023596.t1;Parent=Rr023596.t1.mrna1;Target=Rr023596.t1 476 533 +
XPSC0002022	rubus_genome	exon	532676	532759	100	-	.	ID=Rr023596.t1.mrna1.exon3;Name=Rr023596.t1;Parent=Rr023596.t1.mrna1;Target=Rr023596.t1 534 617 +
XPSC0002022	rubus_genome	exon	532425	532566	100	-	.	ID=Rr023596.t1.mrna1.exon4;Name=Rr023596.t1;Parent=Rr023596.t1.mrna1;Target=Rr023596.t1 618 759 +
XPSC0002022	rubus_genome	exon	531508	531876	100	-	.	ID=Rr023596.t1.mrna1.exon5;Name=Rr023596.t1;Parent=Rr023596.t1.mrna1;Target=Rr023596.t1 760 1128 +
XPSC0002022	rubus_genome	CDS	534195	534669	100	-	0	ID=Rr023596.t1.mrna1.cds1;Name=Rr023596.t1;Parent=Rr023596.t1.mrna1;Target=Rr023596.t1 1 475 +
XPSC0002022	rubus_genome	CDS	532864	532921	100	-	1	ID=Rr023596.t1.mrna1.cds2;Name=Rr023596.t1;Parent=Rr023596.t1.mrna1;Target=Rr023596.t1 476 533 +
XPSC0002022	rubus_genome	CDS	532676	532759	100	-	2	ID=Rr023596.t1.mrna1.cds3;Name=Rr023596.t1;Parent=Rr023596.t1.mrna1;Target=Rr023596.t1 534 617 +
XPSC0002022	rubus_genome	CDS	532425	532566	100	-	2	ID=Rr023596.t1.mrna1.cds4;Name=Rr023596.t1;Parent=Rr023596.t1.mrna1;Target=Rr023596.t1 618 759 +
XPSC0002022	rubus_genome	CDS	531508	531876	100	-	0	ID=Rr023596.t1.mrna1.cds5;Name=Rr023596.t1;Parent=Rr023596.t1.mrna1;Target=Rr023596.t1 760 1128 +
XPSC0002022	rubus_genome	gene	537311	538563	.	-	.	ID=Rr023597.t1.path1;Name=Rr023597.t1
XPSC0002022	rubus_genome	mRNA	537311	538563	.	-	.	ID=Rr023597.t1.mrna1;Name=Rr023597.t1;Parent=Rr023597.t1.path1;coverage=100.0;identity=100.0;matches=711;mismatches=0;indels=0;unknowns=0
XPSC0002022	rubus_genome	exon	538423	538563	100	-	.	ID=Rr023597.t1.mrna1.exon1;Name=Rr023597.t1;Parent=Rr023597.t1.mrna1;Target=Rr023597.t1 1 141 +
XPSC0002022	rubus_genome	exon	538261	538321	100	-	.	ID=Rr023597.t1.mrna1.exon2;Name=Rr023597.t1;Parent=Rr023597.t1.mrna1;Target=Rr023597.t1 142 202 +
XPSC0002022	rubus_genome	exon	537870	537974	100	-	.	ID=Rr023597.t1.mrna1.exon3;Name=Rr023597.t1;Parent=Rr023597.t1.mrna1;Target=Rr023597.t1 203 307 +
XPSC0002022	rubus_genome	exon	537311	537714	100	-	.	ID=Rr023597.t1.mrna1.exon4;Name=Rr023597.t1;Parent=Rr023597.t1.mrna1;Target=Rr023597.t1 308 711 +
XPSC0002022	rubus_genome	CDS	538423	538563	100	-	0	ID=Rr023597.t1.mrna1.cds1;Name=Rr023597.t1;Parent=Rr023597.t1.mrna1;Target=Rr023597.t1 1 141 +
XPSC0002022	rubus_genome	CDS	538261	538321	100	-	0	ID=Rr023597.t1.mrna1.cds2;Name=Rr023597.t1;Parent=Rr023597.t1.mrna1;Target=Rr023597.t1 142 202 +
XPSC0002022	rubus_genome	CDS	537870	537974	100	-	1	ID=Rr023597.t1.mrna1.cds3;Name=Rr023597.t1;Parent=Rr023597.t1.mrna1;Target=Rr023597.t1 203 307 +
XPSC0002022	rubus_genome	CDS	537311	537714	100	-	1	ID=Rr023597.t1.mrna1.cds4;Name=Rr023597.t1;Parent=Rr023597.t1.mrna1;Target=Rr023597.t1 308 711 +
XPSC0002022	rubus_genome	gene	538906	545250	.	+	.	ID=Rr023598.t1.path1;Name=Rr023598.t1
XPSC0002022	rubus_genome	mRNA	538906	545250	.	+	.	ID=Rr023598.t1.mrna1;Name=Rr023598.t1;Parent=Rr023598.t1.path1;coverage=100.0;identity=100.0;matches=2238;mismatches=0;indels=0;unknowns=0
XPSC0002022	rubus_genome	exon	538906	539133	100	+	.	ID=Rr023598.t1.mrna1.exon1;Name=Rr023598.t1;Parent=Rr023598.t1.mrna1;Target=Rr023598.t1 1 228 +
XPSC0002022	rubus_genome	exon	539392	539857	100	+	.	ID=Rr023598.t1.mrna1.exon2;Name=Rr023598.t1;Parent=Rr023598.t1.mrna1;Target=Rr023598.t1 229 694 +
XPSC0002022	rubus_genome	exon	539962	540156	100	+	.	ID=Rr023598.t1.mrna1.exon3;Name=Rr023598.t1;Parent=Rr023598.t1.mrna1;Target=Rr023598.t1 695 889 +
XPSC0002022	rubus_genome	exon	540356	540581	100	+	.	ID=Rr023598.t1.mrna1.exon4;Name=Rr023598.t1;Parent=Rr023598.t1.mrna1;Target=Rr023598.t1 890 1115 +
XPSC0002022	rubus_genome	exon	540799	540925	100	+	.	ID=Rr023598.t1.mrna1.exon5;Name=Rr023598.t1;Parent=Rr023598.t1.mrna1;Target=Rr023598.t1 1116 1242 +
XPSC0002022	rubus_genome	exon	541070	541165	100	+	.	ID=Rr023598.t1.mrna1.exon6;Name=Rr023598.t1;Parent=Rr023598.t1.mrna1;Target=Rr023598.t1 1243 1338 +
XPSC0002022	rubus_genome	exon	541272	541349	100	+	.	ID=Rr023598.t1.mrna1.exon7;Name=Rr023598.t1;Parent=Rr023598.t1.mrna1;Target=Rr023598.t1 1339 1416 +
XPSC0002022	rubus_genome	exon	541694	541754	100	+	.	ID=Rr023598.t1.mrna1.exon8;Name=Rr023598.t1;Parent=Rr023598.t1.mrna1;Target=Rr023598.t1 1417 1477 +
XPSC0002022	rubus_genome	exon	541968	542155	100	+	.	ID=Rr023598.t1.mrna1.exon9;Name=Rr023598.t1;Parent=Rr023598.t1.mrna1;Target=Rr023598.t1 1478 1665 +
XPSC0002022	rubus_genome	exon	542441	542520	100	+	.	ID=Rr023598.t1.mrna1.exon10;Name=Rr023598.t1;Parent=Rr023598.t1.mrna1;Target=Rr023598.t1 1666 1745 +
XPSC0002022	rubus_genome	exon	543206	543359	100	+	.	ID=Rr023598.t1.mrna1.exon11;Name=Rr023598.t1;Parent=Rr023598.t1.mrna1;Target=Rr023598.t1 1746 1899 +
XPSC0002022	rubus_genome	exon	543449	543530	100	+	.	ID=Rr023598.t1.mrna1.exon12;Name=Rr023598.t1;Parent=Rr023598.t1.mrna1;Target=Rr023598.t1 1900 1981 +
XPSC0002022	rubus_genome	exon	544756	544797	100	+	.	ID=Rr023598.t1.mrna1.exon13;Name=Rr023598.t1;Parent=Rr023598.t1.mrna1;Target=Rr023598.t1 1982 2023 +
XPSC0002022	rubus_genome	exon	544927	545009	100	+	.	ID=Rr023598.t1.mrna1.exon14;Name=Rr023598.t1;Parent=Rr023598.t1.mrna1;Target=Rr023598.t1 2024 2106 +
XPSC0002022	rubus_genome	exon	545119	545250	100	+	.	ID=Rr023598.t1.mrna1.exon15;Name=Rr023598.t1;Parent=Rr023598.t1.mrna1;Target=Rr023598.t1 2107 2238 +
XPSC0002022	rubus_genome	CDS	538906	539133	100	+	0	ID=Rr023598.t1.mrna1.cds1;Name=Rr023598.t1;Parent=Rr023598.t1.mrna1;Target=Rr023598.t1 1 228 +
XPSC0002022	rubus_genome	CDS	539392	539857	100	+	0	ID=Rr023598.t1.mrna1.cds2;Name=Rr023598.t1;Parent=Rr023598.t1.mrna1;Target=Rr023598.t1 229 694 +
XPSC0002022	rubus_genome	CDS	539962	540156	100	+	1	ID=Rr023598.t1.mrna1.cds3;Name=Rr023598.t1;Parent=Rr023598.t1.mrna1;Target=Rr023598.t1 695 889 +
XPSC0002022	rubus_genome	CDS	540356	540581	100	+	1	ID=Rr023598.t1.mrna1.cds4;Name=Rr023598.t1;Parent=Rr023598.t1.mrna1;Target=Rr023598.t1 890 1115 +
XPSC0002022	rubus_genome	CDS	540799	540925	100	+	2	ID=Rr023598.t1.mrna1.cds5;Name=Rr023598.t1;Parent=Rr023598.t1.mrna1;Target=Rr023598.t1 1116 1242 +
XPSC0002022	rubus_genome	CDS	541070	541165	100	+	0	ID=Rr023598.t1.mrna1.cds6;Name=Rr023598.t1;Parent=Rr023598.t1.mrna1;Target=Rr023598.t1 1243 1338 +
XPSC0002022	rubus_genome	CDS	541272	541349	100	+	0	ID=Rr023598.t1.mrna1.cds7;Name=Rr023598.t1;Parent=Rr023598.t1.mrna1;Target=Rr023598.t1 1339 1416 +
XPSC0002022	rubus_genome	CDS	541694	541754	100	+	0	ID=Rr023598.t1.mrna1.cds8;Name=Rr023598.t1;Parent=Rr023598.t1.mrna1;Target=Rr023598.t1 1417 1477 +
XPSC0002022	rubus_genome	CDS	541968	542155	100	+	1	ID=Rr023598.t1.mrna1.cds9;Name=Rr023598.t1;Parent=Rr023598.t1.mrna1;Target=Rr023598.t1 1478 1665 +
XPSC0002022	rubus_genome	CDS	542441	542520	100	+	0	ID=Rr023598.t1.mrna1.cds10;Name=Rr023598.t1;Parent=Rr023598.t1.mrna1;Target=Rr023598.t1 1666 1745 +
XPSC0002022	rubus_genome	CDS	543206	543359	100	+	2	ID=Rr023598.t1.mrna1.cds11;Name=Rr023598.t1;Parent=Rr023598.t1.mrna1;Target=Rr023598.t1 1746 1899 +
XPSC0002022	rubus_genome	CDS	543449	543530	100	+	0	ID=Rr023598.t1.mrna1.cds12;Name=Rr023598.t1;Parent=Rr023598.t1.mrna1;Target=Rr023598.t1 1900 1981 +
XPSC0002022	rubus_genome	CDS	544756	544797	100	+	1	ID=Rr023598.t1.mrna1.cds13;Name=Rr023598.t1;Parent=Rr023598.t1.mrna1;Target=Rr023598.t1 1982 2023 +
XPSC0002022	rubus_genome	CDS	544927	545009	100	+	1	ID=Rr023598.t1.mrna1.cds14;Name=Rr023598.t1;Parent=Rr023598.t1.mrna1;Target=Rr023598.t1 2024 2106 +
XPSC0002022	rubus_genome	CDS	545119	545250	100	+	0	ID=Rr023598.t1.mrna1.cds15;Name=Rr023598.t1;Parent=Rr023598.t1.mrna1;Target=Rr023598.t1 2107 2238 +
XPSC0002022	rubus_genome	gene	557694	562304	.	+	.	ID=Rr023599.t1.path1;Name=Rr023599.t1
XPSC0002022	rubus_genome	mRNA	557694	562304	.	+	.	ID=Rr023599.t1.mrna1;Name=Rr023599.t1;Parent=Rr023599.t1.path1;coverage=100.0;identity=100.0;matches=2229;mismatches=0;indels=0;unknowns=0
XPSC0002022	rubus_genome	exon	557694	558350	100	+	.	ID=Rr023599.t1.mrna1.exon1;Name=Rr023599.t1;Parent=Rr023599.t1.mrna1;Target=Rr023599.t1 1 657 +
XPSC0002022	rubus_genome	exon	559120	559332	100	+	.	ID=Rr023599.t1.mrna1.exon2;Name=Rr023599.t1;Parent=Rr023599.t1.mrna1;Target=Rr023599.t1 658 870 +
XPSC0002022	rubus_genome	exon	559753	560063	100	+	.	ID=Rr023599.t1.mrna1.exon3;Name=Rr023599.t1;Parent=Rr023599.t1.mrna1;Target=Rr023599.t1 871 1181 +
XPSC0002022	rubus_genome	exon	560306	560417	100	+	.	ID=Rr023599.t1.mrna1.exon4;Name=Rr023599.t1;Parent=Rr023599.t1.mrna1;Target=Rr023599.t1 1182 1293 +
XPSC0002022	rubus_genome	exon	560890	561126	100	+	.	ID=Rr023599.t1.mrna1.exon5;Name=Rr023599.t1;Parent=Rr023599.t1.mrna1;Target=Rr023599.t1 1294 1530 +
XPSC0002022	rubus_genome	exon	561606	562304	100	+	.	ID=Rr023599.t1.mrna1.exon6;Name=Rr023599.t1;Parent=Rr023599.t1.mrna1;Target=Rr023599.t1 1531 2229 +
XPSC0002022	rubus_genome	CDS	557694	558350	100	+	0	ID=Rr023599.t1.mrna1.cds1;Name=Rr023599.t1;Parent=Rr023599.t1.mrna1;Target=Rr023599.t1 1 657 +
XPSC0002022	rubus_genome	CDS	559120	559332	100	+	0	ID=Rr023599.t1.mrna1.cds2;Name=Rr023599.t1;Parent=Rr023599.t1.mrna1;Target=Rr023599.t1 658 870 +
XPSC0002022	rubus_genome	CDS	559753	560063	100	+	0	ID=Rr023599.t1.mrna1.cds3;Name=Rr023599.t1;Parent=Rr023599.t1.mrna1;Target=Rr023599.t1 871 1181 +
XPSC0002022	rubus_genome	CDS	560306	560417	100	+	2	ID=Rr023599.t1.mrna1.cds4;Name=Rr023599.t1;Parent=Rr023599.t1.mrna1;Target=Rr023599.t1 1182 1293 +
XPSC0002022	rubus_genome	CDS	560890	561126	100	+	0	ID=Rr023599.t1.mrna1.cds5;Name=Rr023599.t1;Parent=Rr023599.t1.mrna1;Target=Rr023599.t1 1294 1530 +
XPSC0002022	rubus_genome	CDS	561606	562304	100	+	0	ID=Rr023599.t1.mrna1.cds6;Name=Rr023599.t1;Parent=Rr023599.t1.mrna1;Target=Rr023599.t1 1531 2229 +
XPSC0002022	rubus_genome	gene	562786	563052	.	-	.	ID=Rr023600.t1.path1;Name=Rr023600.t1
XPSC0002022	rubus_genome	mRNA	562786	563052	.	-	.	ID=Rr023600.t1.mrna1;Name=Rr023600.t1;Parent=Rr023600.t1.path1;coverage=100.0;identity=100.0;matches=267;mismatches=0;indels=0;unknowns=0
XPSC0002022	rubus_genome	exon	562786	563052	100	-	.	ID=Rr023600.t1.mrna1.exon1;Name=Rr023600.t1;Parent=Rr023600.t1.mrna1;Target=Rr023600.t1 267 1 .
XPSC0002022	rubus_genome	CDS	562786	563052	100	-	0	ID=Rr023600.t1.mrna1.cds1;Name=Rr023600.t1;Parent=Rr023600.t1.mrna1;Target=Rr023600.t1 267 1 .
XPSC0002022	rubus_genome	gene	564776	565446	.	-	.	ID=Rr023601.t1.path1;Name=Rr023601.t1
XPSC0002022	rubus_genome	mRNA	564776	565446	.	-	.	ID=Rr023601.t1.mrna1;Name=Rr023601.t1;Parent=Rr023601.t1.path1;coverage=100.0;identity=100.0;matches=567;mismatches=0;indels=0;unknowns=0
XPSC0002022	rubus_genome	exon	565284	565446	100	-	.	ID=Rr023601.t1.mrna1.exon1;Name=Rr023601.t1;Parent=Rr023601.t1.mrna1;Target=Rr023601.t1 1 163 +
XPSC0002022	rubus_genome	exon	564776	565179	100	-	.	ID=Rr023601.t1.mrna1.exon2;Name=Rr023601.t1;Parent=Rr023601.t1.mrna1;Target=Rr023601.t1 164 567 +
XPSC0002022	rubus_genome	CDS	565284	565446	100	-	0	ID=Rr023601.t1.mrna1.cds1;Name=Rr023601.t1;Parent=Rr023601.t1.mrna1;Target=Rr023601.t1 1 163 +
XPSC0002022	rubus_genome	CDS	564776	565179	100	-	1	ID=Rr023601.t1.mrna1.cds2;Name=Rr023601.t1;Parent=Rr023601.t1.mrna1;Target=Rr023601.t1 164 567 +
XPSC0002022	rubus_genome	gene	567274	569043	.	+	.	ID=Rr023602.t1.path1;Name=Rr023602.t1
XPSC0002022	rubus_genome	mRNA	567274	569043	.	+	.	ID=Rr023602.t1.mrna1;Name=Rr023602.t1;Parent=Rr023602.t1.path1;coverage=100.0;identity=100.0;matches=699;mismatches=0;indels=0;unknowns=0
XPSC0002022	rubus_genome	exon	567274	567600	100	+	.	ID=Rr023602.t1.mrna1.exon1;Name=Rr023602.t1;Parent=Rr023602.t1.mrna1;Target=Rr023602.t1 1 327 +
XPSC0002022	rubus_genome	exon	567704	567824	100	+	.	ID=Rr023602.t1.mrna1.exon2;Name=Rr023602.t1;Parent=Rr023602.t1.mrna1;Target=Rr023602.t1 328 448 +
XPSC0002022	rubus_genome	exon	568413	568515	100	+	.	ID=Rr023602.t1.mrna1.exon3;Name=Rr023602.t1;Parent=Rr023602.t1.mrna1;Target=Rr023602.t1 449 551 +
XPSC0002022	rubus_genome	exon	568645	568757	100	+	.	ID=Rr023602.t1.mrna1.exon4;Name=Rr023602.t1;Parent=Rr023602.t1.mrna1;Target=Rr023602.t1 552 664 +
XPSC0002022	rubus_genome	exon	569009	569043	100	+	.	ID=Rr023602.t1.mrna1.exon5;Name=Rr023602.t1;Parent=Rr023602.t1.mrna1;Target=Rr023602.t1 665 699 +
XPSC0002022	rubus_genome	CDS	567274	567600	100	+	0	ID=Rr023602.t1.mrna1.cds1;Name=Rr023602.t1;Parent=Rr023602.t1.mrna1;Target=Rr023602.t1 1 327 +
XPSC0002022	rubus_genome	CDS	567704	567824	100	+	0	ID=Rr023602.t1.mrna1.cds2;Name=Rr023602.t1;Parent=Rr023602.t1.mrna1;Target=Rr023602.t1 328 448 +
XPSC0002022	rubus_genome	CDS	568413	568515	100	+	1	ID=Rr023602.t1.mrna1.cds3;Name=Rr023602.t1;Parent=Rr023602.t1.mrna1;Target=Rr023602.t1 449 551 +
XPSC0002022	rubus_genome	CDS	568645	568757	100	+	2	ID=Rr023602.t1.mrna1.cds4;Name=Rr023602.t1;Parent=Rr023602.t1.mrna1;Target=Rr023602.t1 552 664 +
XPSC0002022	rubus_genome	CDS	569009	569043	100	+	1	ID=Rr023602.t1.mrna1.cds5;Name=Rr023602.t1;Parent=Rr023602.t1.mrna1;Target=Rr023602.t1 665 699 +
XPSC0002022	rubus_genome	gene	571611	574662	.	-	.	ID=Rr023603.t1.path1;Name=Rr023603.t1
XPSC0002022	rubus_genome	mRNA	571611	574662	.	-	.	ID=Rr023603.t1.mrna1;Name=Rr023603.t1;Parent=Rr023603.t1.path1;coverage=100.0;identity=100.0;matches=2016;mismatches=0;indels=0;unknowns=0
XPSC0002022	rubus_genome	exon	573683	574662	100	-	.	ID=Rr023603.t1.mrna1.exon1;Name=Rr023603.t1;Parent=Rr023603.t1.mrna1;Target=Rr023603.t1 1 980 +
XPSC0002022	rubus_genome	exon	573265	573349	100	-	.	ID=Rr023603.t1.mrna1.exon2;Name=Rr023603.t1;Parent=Rr023603.t1.mrna1;Target=Rr023603.t1 981 1065 +
XPSC0002022	rubus_genome	exon	573020	573115	100	-	.	ID=Rr023603.t1.mrna1.exon3;Name=Rr023603.t1;Parent=Rr023603.t1.mrna1;Target=Rr023603.t1 1066 1161 +
XPSC0002022	rubus_genome	exon	572572	572910	100	-	.	ID=Rr023603.t1.mrna1.exon4;Name=Rr023603.t1;Parent=Rr023603.t1.mrna1;Target=Rr023603.t1 1162 1500 +
XPSC0002022	rubus_genome	exon	572338	572457	100	-	.	ID=Rr023603.t1.mrna1.exon5;Name=Rr023603.t1;Parent=Rr023603.t1.mrna1;Target=Rr023603.t1 1501 1620 +
XPSC0002022	rubus_genome	exon	572025	572210	100	-	.	ID=Rr023603.t1.mrna1.exon6;Name=Rr023603.t1;Parent=Rr023603.t1.mrna1;Target=Rr023603.t1 1621 1806 +
XPSC0002022	rubus_genome	exon	571841	571924	100	-	.	ID=Rr023603.t1.mrna1.exon7;Name=Rr023603.t1;Parent=Rr023603.t1.mrna1;Target=Rr023603.t1 1807 1890 +
XPSC0002022	rubus_genome	exon	571611	571736	100	-	.	ID=Rr023603.t1.mrna1.exon8;Name=Rr023603.t1;Parent=Rr023603.t1.mrna1;Target=Rr023603.t1 1891 2016 +
XPSC0002022	rubus_genome	CDS	573683	574662	100	-	0	ID=Rr023603.t1.mrna1.cds1;Name=Rr023603.t1;Parent=Rr023603.t1.mrna1;Target=Rr023603.t1 1 980 +
XPSC0002022	rubus_genome	CDS	573265	573349	100	-	2	ID=Rr023603.t1.mrna1.cds2;Name=Rr023603.t1;Parent=Rr023603.t1.mrna1;Target=Rr023603.t1 981 1065 +
XPSC0002022	rubus_genome	CDS	573020	573115	100	-	0	ID=Rr023603.t1.mrna1.cds3;Name=Rr023603.t1;Parent=Rr023603.t1.mrna1;Target=Rr023603.t1 1066 1161 +
XPSC0002022	rubus_genome	CDS	572572	572910	100	-	0	ID=Rr023603.t1.mrna1.cds4;Name=Rr023603.t1;Parent=Rr023603.t1.mrna1;Target=Rr023603.t1 1162 1500 +
XPSC0002022	rubus_genome	CDS	572338	572457	100	-	0	ID=Rr023603.t1.mrna1.cds5;Name=Rr023603.t1;Parent=Rr023603.t1.mrna1;Target=Rr023603.t1 1501 1620 +
XPSC0002022	rubus_genome	CDS	572025	572210	100	-	0	ID=Rr023603.t1.mrna1.cds6;Name=Rr023603.t1;Parent=Rr023603.t1.mrna1;Target=Rr023603.t1 1621 1806 +
XPSC0002022	rubus_genome	CDS	571841	571924	100	-	0	ID=Rr023603.t1.mrna1.cds7;Name=Rr023603.t1;Parent=Rr023603.t1.mrna1;Target=Rr023603.t1 1807 1890 +
XPSC0002022	rubus_genome	CDS	571611	571736	100	-	0	ID=Rr023603.t1.mrna1.cds8;Name=Rr023603.t1;Parent=Rr023603.t1.mrna1;Target=Rr023603.t1 1891 2016 +
XPSC0002022	rubus_genome	gene	595558	596610	.	-	.	ID=Rr023604.t1.path1;Name=Rr023604.t1
XPSC0002022	rubus_genome	mRNA	595558	596610	.	-	.	ID=Rr023604.t1.mrna1;Name=Rr023604.t1;Parent=Rr023604.t1.path1;coverage=100.0;identity=100.0;matches=696;mismatches=0;indels=0;unknowns=0
XPSC0002022	rubus_genome	exon	596325	596610	100	-	.	ID=Rr023604.t1.mrna1.exon1;Name=Rr023604.t1;Parent=Rr023604.t1.mrna1;Target=Rr023604.t1 1 286 +
XPSC0002022	rubus_genome	exon	595558	595967	100	-	.	ID=Rr023604.t1.mrna1.exon2;Name=Rr023604.t1;Parent=Rr023604.t1.mrna1;Target=Rr023604.t1 287 696 +
XPSC0002022	rubus_genome	CDS	596325	596610	100	-	0	ID=Rr023604.t1.mrna1.cds1;Name=Rr023604.t1;Parent=Rr023604.t1.mrna1;Target=Rr023604.t1 1 286 +
XPSC0002022	rubus_genome	CDS	595558	595967	100	-	1	ID=Rr023604.t1.mrna1.cds2;Name=Rr023604.t1;Parent=Rr023604.t1.mrna1;Target=Rr023604.t1 287 696 +
XPSC0002022	rubus_genome	gene	604344	607969	.	-	.	ID=Rr023605.t1.path1;Name=Rr023605.t1
XPSC0002022	rubus_genome	mRNA	604344	607969	.	-	.	ID=Rr023605.t1.mrna1;Name=Rr023605.t1;Parent=Rr023605.t1.path1;coverage=100.0;identity=100.0;matches=1689;mismatches=0;indels=0;unknowns=0
XPSC0002022	rubus_genome	exon	607888	607969	100	-	.	ID=Rr023605.t1.mrna1.exon1;Name=Rr023605.t1;Parent=Rr023605.t1.mrna1;Target=Rr023605.t1 1 82 +
XPSC0002022	rubus_genome	exon	607298	607791	100	-	.	ID=Rr023605.t1.mrna1.exon2;Name=Rr023605.t1;Parent=Rr023605.t1.mrna1;Target=Rr023605.t1 83 576 +
XPSC0002022	rubus_genome	exon	604344	605456	100	-	.	ID=Rr023605.t1.mrna1.exon3;Name=Rr023605.t1;Parent=Rr023605.t1.mrna1;Target=Rr023605.t1 577 1689 +
XPSC0002022	rubus_genome	CDS	607888	607969	100	-	0	ID=Rr023605.t1.mrna1.cds1;Name=Rr023605.t1;Parent=Rr023605.t1.mrna1;Target=Rr023605.t1 1 82 +
XPSC0002022	rubus_genome	CDS	607298	607791	100	-	1	ID=Rr023605.t1.mrna1.cds2;Name=Rr023605.t1;Parent=Rr023605.t1.mrna1;Target=Rr023605.t1 83 576 +
XPSC0002022	rubus_genome	CDS	604344	605456	100	-	0	ID=Rr023605.t1.mrna1.cds3;Name=Rr023605.t1;Parent=Rr023605.t1.mrna1;Target=Rr023605.t1 577 1689 +
XPSC0002022	rubus_genome	gene	611363	611666	.	+	.	ID=Rr023606.t1.path1;Name=Rr023606.t1
XPSC0002022	rubus_genome	mRNA	611363	611666	.	+	.	ID=Rr023606.t1.mrna1;Name=Rr023606.t1;Parent=Rr023606.t1.path1;coverage=100.0;identity=100.0;matches=228;mismatches=0;indels=0;unknowns=0
XPSC0002022	rubus_genome	exon	611363	611452	100	+	.	ID=Rr023606.t1.mrna1.exon1;Name=Rr023606.t1;Parent=Rr023606.t1.mrna1;Target=Rr023606.t1 1 90 +
XPSC0002022	rubus_genome	exon	611529	611666	100	+	.	ID=Rr023606.t1.mrna1.exon2;Name=Rr023606.t1;Parent=Rr023606.t1.mrna1;Target=Rr023606.t1 91 228 +
XPSC0002022	rubus_genome	CDS	611363	611452	100	+	0	ID=Rr023606.t1.mrna1.cds1;Name=Rr023606.t1;Parent=Rr023606.t1.mrna1;Target=Rr023606.t1 1 90 +
XPSC0002022	rubus_genome	CDS	611529	611666	100	+	0	ID=Rr023606.t1.mrna1.cds2;Name=Rr023606.t1;Parent=Rr023606.t1.mrna1;Target=Rr023606.t1 91 228 +
XPSC0002022	rubus_genome	gene	612812	614199	.	+	.	ID=Rr023607.t1.path1;Name=Rr023607.t1
XPSC0002022	rubus_genome	mRNA	612812	614199	.	+	.	ID=Rr023607.t1.mrna1;Name=Rr023607.t1;Parent=Rr023607.t1.path1;coverage=100.0;identity=100.0;matches=915;mismatches=0;indels=0;unknowns=0
XPSC0002022	rubus_genome	exon	612812	613152	100	+	.	ID=Rr023607.t1.mrna1.exon1;Name=Rr023607.t1;Parent=Rr023607.t1.mrna1;Target=Rr023607.t1 1 341 +
XPSC0002022	rubus_genome	exon	613626	614199	100	+	.	ID=Rr023607.t1.mrna1.exon2;Name=Rr023607.t1;Parent=Rr023607.t1.mrna1;Target=Rr023607.t1 342 915 +
XPSC0002022	rubus_genome	CDS	612812	613152	100	+	0	ID=Rr023607.t1.mrna1.cds1;Name=Rr023607.t1;Parent=Rr023607.t1.mrna1;Target=Rr023607.t1 1 341 +
XPSC0002022	rubus_genome	CDS	613626	614199	100	+	2	ID=Rr023607.t1.mrna1.cds2;Name=Rr023607.t1;Parent=Rr023607.t1.mrna1;Target=Rr023607.t1 342 915 +
XPSC0002022	rubus_genome	gene	614697	615146	.	-	.	ID=Rr023608.t1.path1;Name=Rr023608.t1
XPSC0002022	rubus_genome	mRNA	614697	615146	.	-	.	ID=Rr023608.t1.mrna1;Name=Rr023608.t1;Parent=Rr023608.t1.path1;coverage=100.0;identity=100.0;matches=360;mismatches=0;indels=0;unknowns=0
XPSC0002022	rubus_genome	exon	615011	615146	100	-	.	ID=Rr023608.t1.mrna1.exon1;Name=Rr023608.t1;Parent=Rr023608.t1.mrna1;Target=Rr023608.t1 1 136 +
XPSC0002022	rubus_genome	exon	614697	614920	100	-	.	ID=Rr023608.t1.mrna1.exon2;Name=Rr023608.t1;Parent=Rr023608.t1.mrna1;Target=Rr023608.t1 137 360 +
XPSC0002022	rubus_genome	CDS	615011	615146	100	-	0	ID=Rr023608.t1.mrna1.cds1;Name=Rr023608.t1;Parent=Rr023608.t1.mrna1;Target=Rr023608.t1 1 136 +
XPSC0002022	rubus_genome	CDS	614697	614920	100	-	1	ID=Rr023608.t1.mrna1.cds2;Name=Rr023608.t1;Parent=Rr023608.t1.mrna1;Target=Rr023608.t1 137 360 +
XPSC0002022	rubus_genome	gene	618116	620964	.	-	.	ID=Rr023609.t1.path1;Name=Rr023609.t1
XPSC0002022	rubus_genome	mRNA	618116	620964	.	-	.	ID=Rr023609.t1.mrna1;Name=Rr023609.t1;Parent=Rr023609.t1.path1;coverage=100.0;identity=100.0;matches=930;mismatches=0;indels=0;unknowns=0
XPSC0002022	rubus_genome	exon	620803	620964	100	-	.	ID=Rr023609.t1.mrna1.exon1;Name=Rr023609.t1;Parent=Rr023609.t1.mrna1;Target=Rr023609.t1 1 162 +
XPSC0002022	rubus_genome	exon	620648	620705	100	-	.	ID=Rr023609.t1.mrna1.exon2;Name=Rr023609.t1;Parent=Rr023609.t1.mrna1;Target=Rr023609.t1 163 220 +
XPSC0002022	rubus_genome	exon	620423	620569	100	-	.	ID=Rr023609.t1.mrna1.exon3;Name=Rr023609.t1;Parent=Rr023609.t1.mrna1;Target=Rr023609.t1 221 367 +
XPSC0002022	rubus_genome	exon	619532	619645	100	-	.	ID=Rr023609.t1.mrna1.exon4;Name=Rr023609.t1;Parent=Rr023609.t1.mrna1;Target=Rr023609.t1 368 481 +
XPSC0002022	rubus_genome	exon	619110	619302	100	-	.	ID=Rr023609.t1.mrna1.exon5;Name=Rr023609.t1;Parent=Rr023609.t1.mrna1;Target=Rr023609.t1 482 674 +
XPSC0002022	rubus_genome	exon	618564	618634	100	-	.	ID=Rr023609.t1.mrna1.exon6;Name=Rr023609.t1;Parent=Rr023609.t1.mrna1;Target=Rr023609.t1 675 745 +
XPSC0002022	rubus_genome	exon	618116	618300	100	-	.	ID=Rr023609.t1.mrna1.exon7;Name=Rr023609.t1;Parent=Rr023609.t1.mrna1;Target=Rr023609.t1 746 930 +
XPSC0002022	rubus_genome	CDS	620803	620964	100	-	0	ID=Rr023609.t1.mrna1.cds1;Name=Rr023609.t1;Parent=Rr023609.t1.mrna1;Target=Rr023609.t1 1 162 +
XPSC0002022	rubus_genome	CDS	620648	620705	100	-	0	ID=Rr023609.t1.mrna1.cds2;Name=Rr023609.t1;Parent=Rr023609.t1.mrna1;Target=Rr023609.t1 163 220 +
XPSC0002022	rubus_genome	CDS	620423	620569	100	-	1	ID=Rr023609.t1.mrna1.cds3;Name=Rr023609.t1;Parent=Rr023609.t1.mrna1;Target=Rr023609.t1 221 367 +
XPSC0002022	rubus_genome	CDS	619532	619645	100	-	1	ID=Rr023609.t1.mrna1.cds4;Name=Rr023609.t1;Parent=Rr023609.t1.mrna1;Target=Rr023609.t1 368 481 +
XPSC0002022	rubus_genome	CDS	619110	619302	100	-	1	ID=Rr023609.t1.mrna1.cds5;Name=Rr023609.t1;Parent=Rr023609.t1.mrna1;Target=Rr023609.t1 482 674 +
XPSC0002022	rubus_genome	CDS	618564	618634	100	-	2	ID=Rr023609.t1.mrna1.cds6;Name=Rr023609.t1;Parent=Rr023609.t1.mrna1;Target=Rr023609.t1 675 745 +
XPSC0002022	rubus_genome	CDS	618116	618300	100	-	1	ID=Rr023609.t1.mrna1.cds7;Name=Rr023609.t1;Parent=Rr023609.t1.mrna1;Target=Rr023609.t1 746 930 +
XPSC0002022	rubus_genome	gene	627209	629176	.	+	.	ID=Rr023610.t1.path1;Name=Rr023610.t1
XPSC0002022	rubus_genome	mRNA	627209	629176	.	+	.	ID=Rr023610.t1.mrna1;Name=Rr023610.t1;Parent=Rr023610.t1.path1;coverage=100.0;identity=100.0;matches=1968;mismatches=0;indels=0;unknowns=0
XPSC0002022	rubus_genome	exon	627209	629176	100	+	.	ID=Rr023610.t1.mrna1.exon1;Name=Rr023610.t1;Parent=Rr023610.t1.mrna1;Target=Rr023610.t1 1968 1 .
XPSC0002022	rubus_genome	CDS	627209	629176	100	+	0	ID=Rr023610.t1.mrna1.cds1;Name=Rr023610.t1;Parent=Rr023610.t1.mrna1;Target=Rr023610.t1 1968 1 .
XPSC0002022	rubus_genome	gene	629838	632990	.	+	.	ID=Rr023611.t1.path1;Name=Rr023611.t1
XPSC0002022	rubus_genome	mRNA	629838	632990	.	+	.	ID=Rr023611.t1.mrna1;Name=Rr023611.t1;Parent=Rr023611.t1.path1;coverage=100.0;identity=100.0;matches=747;mismatches=0;indels=0;unknowns=0
XPSC0002022	rubus_genome	exon	629838	630121	100	+	.	ID=Rr023611.t1.mrna1.exon1;Name=Rr023611.t1;Parent=Rr023611.t1.mrna1;Target=Rr023611.t1 1 284 +
XPSC0002022	rubus_genome	exon	630216	630255	100	+	.	ID=Rr023611.t1.mrna1.exon2;Name=Rr023611.t1;Parent=Rr023611.t1.mrna1;Target=Rr023611.t1 285 324 +
XPSC0002022	rubus_genome	exon	630365	630424	100	+	.	ID=Rr023611.t1.mrna1.exon3;Name=Rr023611.t1;Parent=Rr023611.t1.mrna1;Target=Rr023611.t1 325 384 +
XPSC0002022	rubus_genome	exon	630914	630966	100	+	.	ID=Rr023611.t1.mrna1.exon4;Name=Rr023611.t1;Parent=Rr023611.t1.mrna1;Target=Rr023611.t1 385 437 +
XPSC0002022	rubus_genome	exon	632303	632375	100	+	.	ID=Rr023611.t1.mrna1.exon5;Name=Rr023611.t1;Parent=Rr023611.t1.mrna1;Target=Rr023611.t1 438 510 +
XPSC0002022	rubus_genome	exon	632480	632572	100	+	.	ID=Rr023611.t1.mrna1.exon6;Name=Rr023611.t1;Parent=Rr023611.t1.mrna1;Target=Rr023611.t1 511 603 +
XPSC0002022	rubus_genome	exon	632847	632990	100	+	.	ID=Rr023611.t1.mrna1.exon7;Name=Rr023611.t1;Parent=Rr023611.t1.mrna1;Target=Rr023611.t1 604 747 +
XPSC0002022	rubus_genome	CDS	629838	630121	100	+	0	ID=Rr023611.t1.mrna1.cds1;Name=Rr023611.t1;Parent=Rr023611.t1.mrna1;Target=Rr023611.t1 1 284 +
XPSC0002022	rubus_genome	CDS	630216	630255	100	+	2	ID=Rr023611.t1.mrna1.cds2;Name=Rr023611.t1;Parent=Rr023611.t1.mrna1;Target=Rr023611.t1 285 324 +
XPSC0002022	rubus_genome	CDS	630365	630424	100	+	0	ID=Rr023611.t1.mrna1.cds3;Name=Rr023611.t1;Parent=Rr023611.t1.mrna1;Target=Rr023611.t1 325 384 +
XPSC0002022	rubus_genome	CDS	630914	630966	100	+	0	ID=Rr023611.t1.mrna1.cds4;Name=Rr023611.t1;Parent=Rr023611.t1.mrna1;Target=Rr023611.t1 385 437 +
XPSC0002022	rubus_genome	CDS	632303	632375	100	+	2	ID=Rr023611.t1.mrna1.cds5;Name=Rr023611.t1;Parent=Rr023611.t1.mrna1;Target=Rr023611.t1 438 510 +
XPSC0002022	rubus_genome	CDS	632480	632572	100	+	0	ID=Rr023611.t1.mrna1.cds6;Name=Rr023611.t1;Parent=Rr023611.t1.mrna1;Target=Rr023611.t1 511 603 +
XPSC0002022	rubus_genome	CDS	632847	632990	100	+	0	ID=Rr023611.t1.mrna1.cds7;Name=Rr023611.t1;Parent=Rr023611.t1.mrna1;Target=Rr023611.t1 604 747 +
XPSC0002022	rubus_genome	gene	634362	638664	.	+	.	ID=Rr023612.t1.path1;Name=Rr023612.t1
XPSC0002022	rubus_genome	mRNA	634362	638664	.	+	.	ID=Rr023612.t1.mrna1;Name=Rr023612.t1;Parent=Rr023612.t1.path1;coverage=100.0;identity=100.0;matches=3255;mismatches=0;indels=0;unknowns=0
XPSC0002022	rubus_genome	exon	634362	634436	100	+	.	ID=Rr023612.t1.mrna1.exon1;Name=Rr023612.t1;Parent=Rr023612.t1.mrna1;Target=Rr023612.t1 1 75 +
XPSC0002022	rubus_genome	exon	634541	635153	100	+	.	ID=Rr023612.t1.mrna1.exon2;Name=Rr023612.t1;Parent=Rr023612.t1.mrna1;Target=Rr023612.t1 76 688 +
XPSC0002022	rubus_genome	exon	635249	635372	100	+	.	ID=Rr023612.t1.mrna1.exon3;Name=Rr023612.t1;Parent=Rr023612.t1.mrna1;Target=Rr023612.t1 689 812 +
XPSC0002022	rubus_genome	exon	635462	635728	100	+	.	ID=Rr023612.t1.mrna1.exon4;Name=Rr023612.t1;Parent=Rr023612.t1.mrna1;Target=Rr023612.t1 813 1079 +
XPSC0002022	rubus_genome	exon	635833	636178	100	+	.	ID=Rr023612.t1.mrna1.exon5;Name=Rr023612.t1;Parent=Rr023612.t1.mrna1;Target=Rr023612.t1 1080 1425 +
XPSC0002022	rubus_genome	exon	636252	636515	100	+	.	ID=Rr023612.t1.mrna1.exon6;Name=Rr023612.t1;Parent=Rr023612.t1.mrna1;Target=Rr023612.t1 1426 1689 +
XPSC0002022	rubus_genome	exon	636594	636806	100	+	.	ID=Rr023612.t1.mrna1.exon7;Name=Rr023612.t1;Parent=Rr023612.t1.mrna1;Target=Rr023612.t1 1690 1902 +
XPSC0002022	rubus_genome	exon	636887	637106	100	+	.	ID=Rr023612.t1.mrna1.exon8;Name=Rr023612.t1;Parent=Rr023612.t1.mrna1;Target=Rr023612.t1 1903 2122 +
XPSC0002022	rubus_genome	exon	637195	637391	100	+	.	ID=Rr023612.t1.mrna1.exon9;Name=Rr023612.t1;Parent=Rr023612.t1.mrna1;Target=Rr023612.t1 2123 2319 +
XPSC0002022	rubus_genome	exon	637508	637861	100	+	.	ID=Rr023612.t1.mrna1.exon10;Name=Rr023612.t1;Parent=Rr023612.t1.mrna1;Target=Rr023612.t1 2320 2673 +
XPSC0002022	rubus_genome	exon	638083	638664	100	+	.	ID=Rr023612.t1.mrna1.exon11;Name=Rr023612.t1;Parent=Rr023612.t1.mrna1;Target=Rr023612.t1 2674 3255 +
XPSC0002022	rubus_genome	CDS	634362	634436	100	+	0	ID=Rr023612.t1.mrna1.cds1;Name=Rr023612.t1;Parent=Rr023612.t1.mrna1;Target=Rr023612.t1 1 75 +
XPSC0002022	rubus_genome	CDS	634541	635153	100	+	0	ID=Rr023612.t1.mrna1.cds2;Name=Rr023612.t1;Parent=Rr023612.t1.mrna1;Target=Rr023612.t1 76 688 +
XPSC0002022	rubus_genome	CDS	635249	635372	100	+	1	ID=Rr023612.t1.mrna1.cds3;Name=Rr023612.t1;Parent=Rr023612.t1.mrna1;Target=Rr023612.t1 689 812 +
XPSC0002022	rubus_genome	CDS	635462	635728	100	+	2	ID=Rr023612.t1.mrna1.cds4;Name=Rr023612.t1;Parent=Rr023612.t1.mrna1;Target=Rr023612.t1 813 1079 +
XPSC0002022	rubus_genome	CDS	635833	636178	100	+	2	ID=Rr023612.t1.mrna1.cds5;Name=Rr023612.t1;Parent=Rr023612.t1.mrna1;Target=Rr023612.t1 1080 1425 +
XPSC0002022	rubus_genome	CDS	636252	636515	100	+	0	ID=Rr023612.t1.mrna1.cds6;Name=Rr023612.t1;Parent=Rr023612.t1.mrna1;Target=Rr023612.t1 1426 1689 +
XPSC0002022	rubus_genome	CDS	636594	636806	100	+	0	ID=Rr023612.t1.mrna1.cds7;Name=Rr023612.t1;Parent=Rr023612.t1.mrna1;Target=Rr023612.t1 1690 1902 +
XPSC0002022	rubus_genome	CDS	636887	637106	100	+	0	ID=Rr023612.t1.mrna1.cds8;Name=Rr023612.t1;Parent=Rr023612.t1.mrna1;Target=Rr023612.t1 1903 2122 +
XPSC0002022	rubus_genome	CDS	637195	637391	100	+	1	ID=Rr023612.t1.mrna1.cds9;Name=Rr023612.t1;Parent=Rr023612.t1.mrna1;Target=Rr023612.t1 2123 2319 +
XPSC0002022	rubus_genome	CDS	637508	637861	100	+	0	ID=Rr023612.t1.mrna1.cds10;Name=Rr023612.t1;Parent=Rr023612.t1.mrna1;Target=Rr023612.t1 2320 2673 +
XPSC0002022	rubus_genome	CDS	638083	638664	100	+	0	ID=Rr023612.t1.mrna1.cds11;Name=Rr023612.t1;Parent=Rr023612.t1.mrna1;Target=Rr023612.t1 2674 3255 +
XPSC0002022	rubus_genome	gene	639145	641511	.	-	.	ID=Rr023613.t1.path1;Name=Rr023613.t1
XPSC0002022	rubus_genome	mRNA	639145	641511	.	-	.	ID=Rr023613.t1.mrna1;Name=Rr023613.t1;Parent=Rr023613.t1.path1;coverage=100.0;identity=100.0;matches=2367;mismatches=0;indels=0;unknowns=0
XPSC0002022	rubus_genome	exon	639145	641511	100	-	.	ID=Rr023613.t1.mrna1.exon1;Name=Rr023613.t1;Parent=Rr023613.t1.mrna1;Target=Rr023613.t1 2367 1 .
XPSC0002022	rubus_genome	CDS	639145	641511	100	-	0	ID=Rr023613.t1.mrna1.cds1;Name=Rr023613.t1;Parent=Rr023613.t1.mrna1;Target=Rr023613.t1 2367 1 .
XPSC0002022	rubus_genome	gene	642551	646384	.	-	.	ID=Rr023614.t1.path1;Name=Rr023614.t1
XPSC0002022	rubus_genome	mRNA	642551	646384	.	-	.	ID=Rr023614.t1.mrna1;Name=Rr023614.t1;Parent=Rr023614.t1.path1;coverage=100.0;identity=100.0;matches=1845;mismatches=0;indels=0;unknowns=0
XPSC0002022	rubus_genome	exon	645080	646384	100	-	.	ID=Rr023614.t1.mrna1.exon1;Name=Rr023614.t1;Parent=Rr023614.t1.mrna1;Target=Rr023614.t1 1 1305 +
XPSC0002022	rubus_genome	exon	644551	644670	100	-	.	ID=Rr023614.t1.mrna1.exon2;Name=Rr023614.t1;Parent=Rr023614.t1.mrna1;Target=Rr023614.t1 1306 1425 +
XPSC0002022	rubus_genome	exon	643885	644001	100	-	.	ID=Rr023614.t1.mrna1.exon3;Name=Rr023614.t1;Parent=Rr023614.t1.mrna1;Target=Rr023614.t1 1426 1542 +
XPSC0002022	rubus_genome	exon	643712	643801	100	-	.	ID=Rr023614.t1.mrna1.exon4;Name=Rr023614.t1;Parent=Rr023614.t1.mrna1;Target=Rr023614.t1 1543 1632 +
XPSC0002022	rubus_genome	exon	643390	643497	100	-	.	ID=Rr023614.t1.mrna1.exon5;Name=Rr023614.t1;Parent=Rr023614.t1.mrna1;Target=Rr023614.t1 1633 1740 +
XPSC0002022	rubus_genome	exon	642551	642655	100	-	.	ID=Rr023614.t1.mrna1.exon6;Name=Rr023614.t1;Parent=Rr023614.t1.mrna1;Target=Rr023614.t1 1741 1845 +
XPSC0002022	rubus_genome	CDS	645080	646384	100	-	0	ID=Rr023614.t1.mrna1.cds1;Name=Rr023614.t1;Parent=Rr023614.t1.mrna1;Target=Rr023614.t1 1 1305 +
XPSC0002022	rubus_genome	CDS	644551	644670	100	-	0	ID=Rr023614.t1.mrna1.cds2;Name=Rr023614.t1;Parent=Rr023614.t1.mrna1;Target=Rr023614.t1 1306 1425 +
XPSC0002022	rubus_genome	CDS	643885	644001	100	-	0	ID=Rr023614.t1.mrna1.cds3;Name=Rr023614.t1;Parent=Rr023614.t1.mrna1;Target=Rr023614.t1 1426 1542 +
XPSC0002022	rubus_genome	CDS	643712	643801	100	-	0	ID=Rr023614.t1.mrna1.cds4;Name=Rr023614.t1;Parent=Rr023614.t1.mrna1;Target=Rr023614.t1 1543 1632 +
XPSC0002022	rubus_genome	CDS	643390	643497	100	-	0	ID=Rr023614.t1.mrna1.cds5;Name=Rr023614.t1;Parent=Rr023614.t1.mrna1;Target=Rr023614.t1 1633 1740 +
XPSC0002022	rubus_genome	CDS	642551	642655	100	-	0	ID=Rr023614.t1.mrna1.cds6;Name=Rr023614.t1;Parent=Rr023614.t1.mrna1;Target=Rr023614.t1 1741 1845 +
XPSC0002022	rubus_genome	gene	662092	664192	.	+	.	ID=Rr023615.t1.path1;Name=Rr023615.t1
XPSC0002022	rubus_genome	mRNA	662092	664192	.	+	.	ID=Rr023615.t1.mrna1;Name=Rr023615.t1;Parent=Rr023615.t1.path1;coverage=100.0;identity=100.0;matches=528;mismatches=0;indels=0;unknowns=0
XPSC0002022	rubus_genome	exon	662092	662161	100	+	.	ID=Rr023615.t1.mrna1.exon1;Name=Rr023615.t1;Parent=Rr023615.t1.mrna1;Target=Rr023615.t1 1 70 +
XPSC0002022	rubus_genome	exon	662283	662407	100	+	.	ID=Rr023615.t1.mrna1.exon2;Name=Rr023615.t1;Parent=Rr023615.t1.mrna1;Target=Rr023615.t1 71 195 +
XPSC0002022	rubus_genome	exon	662684	662780	100	+	.	ID=Rr023615.t1.mrna1.exon3;Name=Rr023615.t1;Parent=Rr023615.t1.mrna1;Target=Rr023615.t1 196 292 +
XPSC0002022	rubus_genome	exon	662873	662982	100	+	.	ID=Rr023615.t1.mrna1.exon4;Name=Rr023615.t1;Parent=Rr023615.t1.mrna1;Target=Rr023615.t1 293 402 +
XPSC0002022	rubus_genome	exon	663283	663357	100	+	.	ID=Rr023615.t1.mrna1.exon5;Name=Rr023615.t1;Parent=Rr023615.t1.mrna1;Target=Rr023615.t1 403 477 +
XPSC0002022	rubus_genome	exon	664142	664192	100	+	.	ID=Rr023615.t1.mrna1.exon6;Name=Rr023615.t1;Parent=Rr023615.t1.mrna1;Target=Rr023615.t1 478 528 +
XPSC0002022	rubus_genome	CDS	662092	662161	100	+	0	ID=Rr023615.t1.mrna1.cds1;Name=Rr023615.t1;Parent=Rr023615.t1.mrna1;Target=Rr023615.t1 1 70 +
XPSC0002022	rubus_genome	CDS	662283	662407	100	+	1	ID=Rr023615.t1.mrna1.cds2;Name=Rr023615.t1;Parent=Rr023615.t1.mrna1;Target=Rr023615.t1 71 195 +
XPSC0002022	rubus_genome	CDS	662684	662780	100	+	0	ID=Rr023615.t1.mrna1.cds3;Name=Rr023615.t1;Parent=Rr023615.t1.mrna1;Target=Rr023615.t1 196 292 +
XPSC0002022	rubus_genome	CDS	662873	662982	100	+	1	ID=Rr023615.t1.mrna1.cds4;Name=Rr023615.t1;Parent=Rr023615.t1.mrna1;Target=Rr023615.t1 293 402 +
XPSC0002022	rubus_genome	CDS	663283	663357	100	+	0	ID=Rr023615.t1.mrna1.cds5;Name=Rr023615.t1;Parent=Rr023615.t1.mrna1;Target=Rr023615.t1 403 477 +
XPSC0002022	rubus_genome	CDS	664142	664192	100	+	0	ID=Rr023615.t1.mrna1.cds6;Name=Rr023615.t1;Parent=Rr023615.t1.mrna1;Target=Rr023615.t1 478 528 +
XPSC0002022	rubus_genome	gene	666528	668149	.	+	.	ID=Rr023616.t1.path1;Name=Rr023616.t1
XPSC0002022	rubus_genome	mRNA	666528	668149	.	+	.	ID=Rr023616.t1.mrna1;Name=Rr023616.t1;Parent=Rr023616.t1.path1;coverage=100.0;identity=100.0;matches=1506;mismatches=0;indels=0;unknowns=0
XPSC0002022	rubus_genome	exon	666528	668009	100	+	.	ID=Rr023616.t1.mrna1.exon1;Name=Rr023616.t1;Parent=Rr023616.t1.mrna1;Target=Rr023616.t1 1 1482 +
XPSC0002022	rubus_genome	exon	668126	668149	100	+	.	ID=Rr023616.t1.mrna1.exon2;Name=Rr023616.t1;Parent=Rr023616.t1.mrna1;Target=Rr023616.t1 1483 1506 +
XPSC0002022	rubus_genome	CDS	666528	668009	100	+	0	ID=Rr023616.t1.mrna1.cds1;Name=Rr023616.t1;Parent=Rr023616.t1.mrna1;Target=Rr023616.t1 1 1482 +
XPSC0002022	rubus_genome	CDS	668126	668149	100	+	0	ID=Rr023616.t1.mrna1.cds2;Name=Rr023616.t1;Parent=Rr023616.t1.mrna1;Target=Rr023616.t1 1483 1506 +
XPSC0002022	rubus_genome	gene	669185	670185	.	-	.	ID=Rr023617.t1.path1;Name=Rr023617.t1
XPSC0002022	rubus_genome	mRNA	669185	670185	.	-	.	ID=Rr023617.t1.mrna1;Name=Rr023617.t1;Parent=Rr023617.t1.path1;coverage=100.0;identity=100.0;matches=705;mismatches=0;indels=0;unknowns=0
XPSC0002022	rubus_genome	exon	670021	670185	100	-	.	ID=Rr023617.t1.mrna1.exon1;Name=Rr023617.t1;Parent=Rr023617.t1.mrna1;Target=Rr023617.t1 1 165 +
XPSC0002022	rubus_genome	exon	669866	669923	100	-	.	ID=Rr023617.t1.mrna1.exon2;Name=Rr023617.t1;Parent=Rr023617.t1.mrna1;Target=Rr023617.t1 166 223 +
XPSC0002022	rubus_genome	exon	669625	669778	100	-	.	ID=Rr023617.t1.mrna1.exon3;Name=Rr023617.t1;Parent=Rr023617.t1.mrna1;Target=Rr023617.t1 224 377 +
XPSC0002022	rubus_genome	exon	669185	669512	100	-	.	ID=Rr023617.t1.mrna1.exon4;Name=Rr023617.t1;Parent=Rr023617.t1.mrna1;Target=Rr023617.t1 378 705 +
XPSC0002022	rubus_genome	CDS	670021	670185	100	-	0	ID=Rr023617.t1.mrna1.cds1;Name=Rr023617.t1;Parent=Rr023617.t1.mrna1;Target=Rr023617.t1 1 165 +
XPSC0002022	rubus_genome	CDS	669866	669923	100	-	0	ID=Rr023617.t1.mrna1.cds2;Name=Rr023617.t1;Parent=Rr023617.t1.mrna1;Target=Rr023617.t1 166 223 +
XPSC0002022	rubus_genome	CDS	669625	669778	100	-	1	ID=Rr023617.t1.mrna1.cds3;Name=Rr023617.t1;Parent=Rr023617.t1.mrna1;Target=Rr023617.t1 224 377 +
XPSC0002022	rubus_genome	CDS	669185	669512	100	-	2	ID=Rr023617.t1.mrna1.cds4;Name=Rr023617.t1;Parent=Rr023617.t1.mrna1;Target=Rr023617.t1 378 705 +
XPSC0002022	rubus_genome	gene	676241	679184	.	-	.	ID=Rr023618.t1.path1;Name=Rr023618.t1
XPSC0002022	rubus_genome	mRNA	676241	679184	.	-	.	ID=Rr023618.t1.mrna1;Name=Rr023618.t1;Parent=Rr023618.t1.path1;coverage=100.0;identity=100.0;matches=1299;mismatches=0;indels=0;unknowns=0
XPSC0002022	rubus_genome	exon	678996	679184	100	-	.	ID=Rr023618.t1.mrna1.exon1;Name=Rr023618.t1;Parent=Rr023618.t1.mrna1;Target=Rr023618.t1 1 189 +
XPSC0002022	rubus_genome	exon	677954	678109	100	-	.	ID=Rr023618.t1.mrna1.exon2;Name=Rr023618.t1;Parent=Rr023618.t1.mrna1;Target=Rr023618.t1 190 345 +
XPSC0002022	rubus_genome	exon	677743	677881	100	-	.	ID=Rr023618.t1.mrna1.exon3;Name=Rr023618.t1;Parent=Rr023618.t1.mrna1;Target=Rr023618.t1 346 484 +
XPSC0002022	rubus_genome	exon	677531	677640	100	-	.	ID=Rr023618.t1.mrna1.exon4;Name=Rr023618.t1;Parent=Rr023618.t1.mrna1;Target=Rr023618.t1 485 594 +
XPSC0002022	rubus_genome	exon	677174	677335	100	-	.	ID=Rr023618.t1.mrna1.exon5;Name=Rr023618.t1;Parent=Rr023618.t1.mrna1;Target=Rr023618.t1 595 756 +
XPSC0002022	rubus_genome	exon	676880	677097	100	-	.	ID=Rr023618.t1.mrna1.exon6;Name=Rr023618.t1;Parent=Rr023618.t1.mrna1;Target=Rr023618.t1 757 974 +
XPSC0002022	rubus_genome	exon	676651	676732	100	-	.	ID=Rr023618.t1.mrna1.exon7;Name=Rr023618.t1;Parent=Rr023618.t1.mrna1;Target=Rr023618.t1 975 1056 +
XPSC0002022	rubus_genome	exon	676451	676555	100	-	.	ID=Rr023618.t1.mrna1.exon8;Name=Rr023618.t1;Parent=Rr023618.t1.mrna1;Target=Rr023618.t1 1057 1161 +
XPSC0002022	rubus_genome	exon	676241	676378	100	-	.	ID=Rr023618.t1.mrna1.exon9;Name=Rr023618.t1;Parent=Rr023618.t1.mrna1;Target=Rr023618.t1 1162 1299 +
XPSC0002022	rubus_genome	CDS	678996	679184	100	-	0	ID=Rr023618.t1.mrna1.cds1;Name=Rr023618.t1;Parent=Rr023618.t1.mrna1;Target=Rr023618.t1 1 189 +
XPSC0002022	rubus_genome	CDS	677954	678109	100	-	0	ID=Rr023618.t1.mrna1.cds2;Name=Rr023618.t1;Parent=Rr023618.t1.mrna1;Target=Rr023618.t1 190 345 +
XPSC0002022	rubus_genome	CDS	677743	677881	100	-	0	ID=Rr023618.t1.mrna1.cds3;Name=Rr023618.t1;Parent=Rr023618.t1.mrna1;Target=Rr023618.t1 346 484 +
XPSC0002022	rubus_genome	CDS	677531	677640	100	-	1	ID=Rr023618.t1.mrna1.cds4;Name=Rr023618.t1;Parent=Rr023618.t1.mrna1;Target=Rr023618.t1 485 594 +
XPSC0002022	rubus_genome	CDS	677174	677335	100	-	0	ID=Rr023618.t1.mrna1.cds5;Name=Rr023618.t1;Parent=Rr023618.t1.mrna1;Target=Rr023618.t1 595 756 +
XPSC0002022	rubus_genome	CDS	676880	677097	100	-	0	ID=Rr023618.t1.mrna1.cds6;Name=Rr023618.t1;Parent=Rr023618.t1.mrna1;Target=Rr023618.t1 757 974 +
XPSC0002022	rubus_genome	CDS	676651	676732	100	-	2	ID=Rr023618.t1.mrna1.cds7;Name=Rr023618.t1;Parent=Rr023618.t1.mrna1;Target=Rr023618.t1 975 1056 +
XPSC0002022	rubus_genome	CDS	676451	676555	100	-	0	ID=Rr023618.t1.mrna1.cds8;Name=Rr023618.t1;Parent=Rr023618.t1.mrna1;Target=Rr023618.t1 1057 1161 +
XPSC0002022	rubus_genome	CDS	676241	676378	100	-	0	ID=Rr023618.t1.mrna1.cds9;Name=Rr023618.t1;Parent=Rr023618.t1.mrna1;Target=Rr023618.t1 1162 1299 +
XPSC0002022	rubus_genome	gene	681627	684696	.	-	.	ID=Rr023619.t1.path1;Name=Rr023619.t1
XPSC0002022	rubus_genome	mRNA	681627	684696	.	-	.	ID=Rr023619.t1.mrna1;Name=Rr023619.t1;Parent=Rr023619.t1.path1;coverage=100.0;identity=100.0;matches=2982;mismatches=0;indels=0;unknowns=0
XPSC0002022	rubus_genome	exon	682122	684696	100	-	.	ID=Rr023619.t1.mrna1.exon1;Name=Rr023619.t1;Parent=Rr023619.t1.mrna1;Target=Rr023619.t1 1 2575 +
XPSC0002022	rubus_genome	exon	681627	682033	100	-	.	ID=Rr023619.t1.mrna1.exon2;Name=Rr023619.t1;Parent=Rr023619.t1.mrna1;Target=Rr023619.t1 2576 2982 +
XPSC0002022	rubus_genome	CDS	682122	684696	100	-	0	ID=Rr023619.t1.mrna1.cds1;Name=Rr023619.t1;Parent=Rr023619.t1.mrna1;Target=Rr023619.t1 1 2575 +
XPSC0002022	rubus_genome	CDS	681627	682033	100	-	1	ID=Rr023619.t1.mrna1.cds2;Name=Rr023619.t1;Parent=Rr023619.t1.mrna1;Target=Rr023619.t1 2576 2982 +
XPSC0002022	rubus_genome	gene	696461	699115	.	-	.	ID=Rr023620.t1.path1;Name=Rr023620.t1
XPSC0002022	rubus_genome	mRNA	696461	699115	.	-	.	ID=Rr023620.t1.mrna1;Name=Rr023620.t1;Parent=Rr023620.t1.path1;coverage=100.0;identity=100.0;matches=2655;mismatches=0;indels=0;unknowns=0
XPSC0002022	rubus_genome	exon	696461	699115	100	-	.	ID=Rr023620.t1.mrna1.exon1;Name=Rr023620.t1;Parent=Rr023620.t1.mrna1;Target=Rr023620.t1 2655 1 .
XPSC0002022	rubus_genome	CDS	696461	699115	100	-	0	ID=Rr023620.t1.mrna1.cds1;Name=Rr023620.t1;Parent=Rr023620.t1.mrna1;Target=Rr023620.t1 2655 1 .
XPSC0002022	rubus_genome	gene	701306	708474	.	-	.	ID=Rr023621.t1.path1;Name=Rr023621.t1
XPSC0002022	rubus_genome	mRNA	701306	708474	.	-	.	ID=Rr023621.t1.mrna1;Name=Rr023621.t1;Parent=Rr023621.t1.path1;coverage=100.0;identity=100.0;matches=1890;mismatches=0;indels=0;unknowns=0
XPSC0002022	rubus_genome	exon	708198	708474	100	-	.	ID=Rr023621.t1.mrna1.exon1;Name=Rr023621.t1;Parent=Rr023621.t1.mrna1;Target=Rr023621.t1 1 277 +
XPSC0002022	rubus_genome	exon	707980	708087	100	-	.	ID=Rr023621.t1.mrna1.exon2;Name=Rr023621.t1;Parent=Rr023621.t1.mrna1;Target=Rr023621.t1 278 385 +
XPSC0002022	rubus_genome	exon	707652	707747	100	-	.	ID=Rr023621.t1.mrna1.exon3;Name=Rr023621.t1;Parent=Rr023621.t1.mrna1;Target=Rr023621.t1 386 481 +
XPSC0002022	rubus_genome	exon	707473	707565	100	-	.	ID=Rr023621.t1.mrna1.exon4;Name=Rr023621.t1;Parent=Rr023621.t1.mrna1;Target=Rr023621.t1 482 574 +
XPSC0002022	rubus_genome	exon	707238	707323	100	-	.	ID=Rr023621.t1.mrna1.exon5;Name=Rr023621.t1;Parent=Rr023621.t1.mrna1;Target=Rr023621.t1 575 660 +
XPSC0002022	rubus_genome	exon	706869	707132	100	-	.	ID=Rr023621.t1.mrna1.exon6;Name=Rr023621.t1;Parent=Rr023621.t1.mrna1;Target=Rr023621.t1 661 924 +
XPSC0002022	rubus_genome	exon	706189	706322	100	-	.	ID=Rr023621.t1.mrna1.exon7;Name=Rr023621.t1;Parent=Rr023621.t1.mrna1;Target=Rr023621.t1 925 1058 +
XPSC0002022	rubus_genome	exon	705906	706043	100	-	.	ID=Rr023621.t1.mrna1.exon8;Name=Rr023621.t1;Parent=Rr023621.t1.mrna1;Target=Rr023621.t1 1059 1196 +
XPSC0002022	rubus_genome	exon	705500	705589	100	-	.	ID=Rr023621.t1.mrna1.exon9;Name=Rr023621.t1;Parent=Rr023621.t1.mrna1;Target=Rr023621.t1 1197 1286 +
XPSC0002022	rubus_genome	exon	702981	703079	100	-	.	ID=Rr023621.t1.mrna1.exon10;Name=Rr023621.t1;Parent=Rr023621.t1.mrna1;Target=Rr023621.t1 1287 1385 +
XPSC0002022	rubus_genome	exon	702209	702282	100	-	.	ID=Rr023621.t1.mrna1.exon11;Name=Rr023621.t1;Parent=Rr023621.t1.mrna1;Target=Rr023621.t1 1386 1459 +
XPSC0002022	rubus_genome	exon	702026	702129	100	-	.	ID=Rr023621.t1.mrna1.exon12;Name=Rr023621.t1;Parent=Rr023621.t1.mrna1;Target=Rr023621.t1 1460 1563 +
XPSC0002022	rubus_genome	exon	701719	701784	100	-	.	ID=Rr023621.t1.mrna1.exon13;Name=Rr023621.t1;Parent=Rr023621.t1.mrna1;Target=Rr023621.t1 1564 1629 +
XPSC0002022	rubus_genome	exon	701306	701566	100	-	.	ID=Rr023621.t1.mrna1.exon14;Name=Rr023621.t1;Parent=Rr023621.t1.mrna1;Target=Rr023621.t1 1630 1890 +
XPSC0002022	rubus_genome	CDS	708198	708474	100	-	0	ID=Rr023621.t1.mrna1.cds1;Name=Rr023621.t1;Parent=Rr023621.t1.mrna1;Target=Rr023621.t1 1 277 +
XPSC0002022	rubus_genome	CDS	707980	708087	100	-	1	ID=Rr023621.t1.mrna1.cds2;Name=Rr023621.t1;Parent=Rr023621.t1.mrna1;Target=Rr023621.t1 278 385 +
XPSC0002022	rubus_genome	CDS	707652	707747	100	-	1	ID=Rr023621.t1.mrna1.cds3;Name=Rr023621.t1;Parent=Rr023621.t1.mrna1;Target=Rr023621.t1 386 481 +
XPSC0002022	rubus_genome	CDS	707473	707565	100	-	1	ID=Rr023621.t1.mrna1.cds4;Name=Rr023621.t1;Parent=Rr023621.t1.mrna1;Target=Rr023621.t1 482 574 +
XPSC0002022	rubus_genome	CDS	707238	707323	100	-	1	ID=Rr023621.t1.mrna1.cds5;Name=Rr023621.t1;Parent=Rr023621.t1.mrna1;Target=Rr023621.t1 575 660 +
XPSC0002022	rubus_genome	CDS	706869	707132	100	-	0	ID=Rr023621.t1.mrna1.cds6;Name=Rr023621.t1;Parent=Rr023621.t1.mrna1;Target=Rr023621.t1 661 924 +
XPSC0002022	rubus_genome	CDS	706189	706322	100	-	0	ID=Rr023621.t1.mrna1.cds7;Name=Rr023621.t1;Parent=Rr023621.t1.mrna1;Target=Rr023621.t1 925 1058 +
XPSC0002022	rubus_genome	CDS	705906	706043	100	-	2	ID=Rr023621.t1.mrna1.cds8;Name=Rr023621.t1;Parent=Rr023621.t1.mrna1;Target=Rr023621.t1 1059 1196 +
XPSC0002022	rubus_genome	CDS	705500	705589	100	-	2	ID=Rr023621.t1.mrna1.cds9;Name=Rr023621.t1;Parent=Rr023621.t1.mrna1;Target=Rr023621.t1 1197 1286 +
XPSC0002022	rubus_genome	CDS	702981	703079	100	-	2	ID=Rr023621.t1.mrna1.cds10;Name=Rr023621.t1;Parent=Rr023621.t1.mrna1;Target=Rr023621.t1 1287 1385 +
XPSC0002022	rubus_genome	CDS	702209	702282	100	-	2	ID=Rr023621.t1.mrna1.cds11;Name=Rr023621.t1;Parent=Rr023621.t1.mrna1;Target=Rr023621.t1 1386 1459 +
XPSC0002022	rubus_genome	CDS	702026	702129	100	-	1	ID=Rr023621.t1.mrna1.cds12;Name=Rr023621.t1;Parent=Rr023621.t1.mrna1;Target=Rr023621.t1 1460 1563 +
XPSC0002022	rubus_genome	CDS	701719	701784	100	-	0	ID=Rr023621.t1.mrna1.cds13;Name=Rr023621.t1;Parent=Rr023621.t1.mrna1;Target=Rr023621.t1 1564 1629 +
XPSC0002022	rubus_genome	CDS	701306	701566	100	-	0	ID=Rr023621.t1.mrna1.cds14;Name=Rr023621.t1;Parent=Rr023621.t1.mrna1;Target=Rr023621.t1 1630 1890 +
XPSC0002022	rubus_genome	gene	709508	715354	.	-	.	ID=Rr023622.t1.path1;Name=Rr023622.t1
XPSC0002022	rubus_genome	mRNA	709508	715354	.	-	.	ID=Rr023622.t1.mrna1;Name=Rr023622.t1;Parent=Rr023622.t1.path1;coverage=100.0;identity=100.0;matches=1920;mismatches=0;indels=0;unknowns=0
XPSC0002022	rubus_genome	exon	715205	715354	100	-	.	ID=Rr023622.t1.mrna1.exon1;Name=Rr023622.t1;Parent=Rr023622.t1.mrna1;Target=Rr023622.t1 1 150 +
XPSC0002022	rubus_genome	exon	713733	714671	100	-	.	ID=Rr023622.t1.mrna1.exon2;Name=Rr023622.t1;Parent=Rr023622.t1.mrna1;Target=Rr023622.t1 151 1089 +
XPSC0002022	rubus_genome	exon	713371	713471	100	-	.	ID=Rr023622.t1.mrna1.exon3;Name=Rr023622.t1;Parent=Rr023622.t1.mrna1;Target=Rr023622.t1 1090 1190 +
XPSC0002022	rubus_genome	exon	713155	713257	100	-	.	ID=Rr023622.t1.mrna1.exon4;Name=Rr023622.t1;Parent=Rr023622.t1.mrna1;Target=Rr023622.t1 1191 1293 +
XPSC0002022	rubus_genome	exon	712781	712858	100	-	.	ID=Rr023622.t1.mrna1.exon5;Name=Rr023622.t1;Parent=Rr023622.t1.mrna1;Target=Rr023622.t1 1294 1371 +
XPSC0002022	rubus_genome	exon	712469	712561	100	-	.	ID=Rr023622.t1.mrna1.exon6;Name=Rr023622.t1;Parent=Rr023622.t1.mrna1;Target=Rr023622.t1 1372 1464 +
XPSC0002022	rubus_genome	exon	711867	711965	100	-	.	ID=Rr023622.t1.mrna1.exon7;Name=Rr023622.t1;Parent=Rr023622.t1.mrna1;Target=Rr023622.t1 1465 1563 +
XPSC0002022	rubus_genome	exon	711259	711321	100	-	.	ID=Rr023622.t1.mrna1.exon8;Name=Rr023622.t1;Parent=Rr023622.t1.mrna1;Target=Rr023622.t1 1564 1626 +
XPSC0002022	rubus_genome	exon	710235	710293	100	-	.	ID=Rr023622.t1.mrna1.exon9;Name=Rr023622.t1;Parent=Rr023622.t1.mrna1;Target=Rr023622.t1 1627 1685 +
XPSC0002022	rubus_genome	exon	709508	709742	100	-	.	ID=Rr023622.t1.mrna1.exon10;Name=Rr023622.t1;Parent=Rr023622.t1.mrna1;Target=Rr023622.t1 1686 1920 +
XPSC0002022	rubus_genome	CDS	715205	715354	100	-	0	ID=Rr023622.t1.mrna1.cds1;Name=Rr023622.t1;Parent=Rr023622.t1.mrna1;Target=Rr023622.t1 1 150 +
XPSC0002022	rubus_genome	CDS	713733	714671	100	-	0	ID=Rr023622.t1.mrna1.cds2;Name=Rr023622.t1;Parent=Rr023622.t1.mrna1;Target=Rr023622.t1 151 1089 +
XPSC0002022	rubus_genome	CDS	713371	713471	100	-	0	ID=Rr023622.t1.mrna1.cds3;Name=Rr023622.t1;Parent=Rr023622.t1.mrna1;Target=Rr023622.t1 1090 1190 +
XPSC0002022	rubus_genome	CDS	713155	713257	100	-	2	ID=Rr023622.t1.mrna1.cds4;Name=Rr023622.t1;Parent=Rr023622.t1.mrna1;Target=Rr023622.t1 1191 1293 +
XPSC0002022	rubus_genome	CDS	712781	712858	100	-	0	ID=Rr023622.t1.mrna1.cds5;Name=Rr023622.t1;Parent=Rr023622.t1.mrna1;Target=Rr023622.t1 1294 1371 +
XPSC0002022	rubus_genome	CDS	712469	712561	100	-	0	ID=Rr023622.t1.mrna1.cds6;Name=Rr023622.t1;Parent=Rr023622.t1.mrna1;Target=Rr023622.t1 1372 1464 +
XPSC0002022	rubus_genome	CDS	711867	711965	100	-	0	ID=Rr023622.t1.mrna1.cds7;Name=Rr023622.t1;Parent=Rr023622.t1.mrna1;Target=Rr023622.t1 1465 1563 +
XPSC0002022	rubus_genome	CDS	711259	711321	100	-	0	ID=Rr023622.t1.mrna1.cds8;Name=Rr023622.t1;Parent=Rr023622.t1.mrna1;Target=Rr023622.t1 1564 1626 +
XPSC0002022	rubus_genome	CDS	710235	710293	100	-	0	ID=Rr023622.t1.mrna1.cds9;Name=Rr023622.t1;Parent=Rr023622.t1.mrna1;Target=Rr023622.t1 1627 1685 +
XPSC0002022	rubus_genome	CDS	709508	709742	100	-	2	ID=Rr023622.t1.mrna1.cds10;Name=Rr023622.t1;Parent=Rr023622.t1.mrna1;Target=Rr023622.t1 1686 1920 +
XPSC0002022	rubus_genome	gene	726177	727260	.	-	.	ID=Rr023623.t1.path1;Name=Rr023623.t1
XPSC0002022	rubus_genome	mRNA	726177	727260	.	-	.	ID=Rr023623.t1.mrna1;Name=Rr023623.t1;Parent=Rr023623.t1.path1;coverage=100.0;identity=100.0;matches=948;mismatches=0;indels=0;unknowns=0
XPSC0002022	rubus_genome	exon	726875	727260	100	-	.	ID=Rr023623.t1.mrna1.exon1;Name=Rr023623.t1;Parent=Rr023623.t1.mrna1;Target=Rr023623.t1 1 386 +
XPSC0002022	rubus_genome	exon	726177	726738	100	-	.	ID=Rr023623.t1.mrna1.exon2;Name=Rr023623.t1;Parent=Rr023623.t1.mrna1;Target=Rr023623.t1 387 948 +
XPSC0002022	rubus_genome	CDS	726875	727260	100	-	0	ID=Rr023623.t1.mrna1.cds1;Name=Rr023623.t1;Parent=Rr023623.t1.mrna1;Target=Rr023623.t1 1 386 +
XPSC0002022	rubus_genome	CDS	726177	726738	100	-	2	ID=Rr023623.t1.mrna1.cds2;Name=Rr023623.t1;Parent=Rr023623.t1.mrna1;Target=Rr023623.t1 387 948 +
XPSC0002022	rubus_genome	gene	732134	732615	.	+	.	ID=Rr023625.t1.path1;Name=Rr023625.t1
XPSC0002022	rubus_genome	mRNA	732134	732615	.	+	.	ID=Rr023625.t1.mrna1;Name=Rr023625.t1;Parent=Rr023625.t1.path1;coverage=100.0;identity=100.0;matches=384;mismatches=0;indels=0;unknowns=0
XPSC0002022	rubus_genome	exon	732134	732282	100	+	.	ID=Rr023625.t1.mrna1.exon1;Name=Rr023625.t1;Parent=Rr023625.t1.mrna1;Target=Rr023625.t1 1 149 +
XPSC0002022	rubus_genome	exon	732381	732615	100	+	.	ID=Rr023625.t1.mrna1.exon2;Name=Rr023625.t1;Parent=Rr023625.t1.mrna1;Target=Rr023625.t1 150 384 +
XPSC0002022	rubus_genome	CDS	732134	732282	100	+	0	ID=Rr023625.t1.mrna1.cds1;Name=Rr023625.t1;Parent=Rr023625.t1.mrna1;Target=Rr023625.t1 1 149 +
XPSC0002022	rubus_genome	CDS	732381	732615	100	+	2	ID=Rr023625.t1.mrna1.cds2;Name=Rr023625.t1;Parent=Rr023625.t1.mrna1;Target=Rr023625.t1 150 384 +
XPSC0002022	rubus_genome	gene	754005	757317	.	+	.	ID=Rr023626.t1.path1;Name=Rr023626.t1
XPSC0002022	rubus_genome	mRNA	754005	757317	.	+	.	ID=Rr023626.t1.mrna1;Name=Rr023626.t1;Parent=Rr023626.t1.path1;coverage=100.0;identity=100.0;matches=1188;mismatches=0;indels=0;unknowns=0
XPSC0002022	rubus_genome	exon	754005	754234	100	+	.	ID=Rr023626.t1.mrna1.exon1;Name=Rr023626.t1;Parent=Rr023626.t1.mrna1;Target=Rr023626.t1 1 230 +
XPSC0002022	rubus_genome	exon	754319	754586	100	+	.	ID=Rr023626.t1.mrna1.exon2;Name=Rr023626.t1;Parent=Rr023626.t1.mrna1;Target=Rr023626.t1 231 498 +
XPSC0002022	rubus_genome	exon	755277	755609	100	+	.	ID=Rr023626.t1.mrna1.exon3;Name=Rr023626.t1;Parent=Rr023626.t1.mrna1;Target=Rr023626.t1 499 831 +
XPSC0002022	rubus_genome	exon	756021	756201	100	+	.	ID=Rr023626.t1.mrna1.exon4;Name=Rr023626.t1;Parent=Rr023626.t1.mrna1;Target=Rr023626.t1 832 1012 +
XPSC0002022	rubus_genome	exon	757142	757317	100	+	.	ID=Rr023626.t1.mrna1.exon5;Name=Rr023626.t1;Parent=Rr023626.t1.mrna1;Target=Rr023626.t1 1013 1188 +
XPSC0002022	rubus_genome	CDS	754005	754234	100	+	0	ID=Rr023626.t1.mrna1.cds1;Name=Rr023626.t1;Parent=Rr023626.t1.mrna1;Target=Rr023626.t1 1 230 +
XPSC0002022	rubus_genome	CDS	754319	754586	100	+	2	ID=Rr023626.t1.mrna1.cds2;Name=Rr023626.t1;Parent=Rr023626.t1.mrna1;Target=Rr023626.t1 231 498 +
XPSC0002022	rubus_genome	CDS	755277	755609	100	+	0	ID=Rr023626.t1.mrna1.cds3;Name=Rr023626.t1;Parent=Rr023626.t1.mrna1;Target=Rr023626.t1 499 831 +
XPSC0002022	rubus_genome	CDS	756021	756201	100	+	0	ID=Rr023626.t1.mrna1.cds4;Name=Rr023626.t1;Parent=Rr023626.t1.mrna1;Target=Rr023626.t1 832 1012 +
XPSC0002022	rubus_genome	CDS	757142	757317	100	+	1	ID=Rr023626.t1.mrna1.cds5;Name=Rr023626.t1;Parent=Rr023626.t1.mrna1;Target=Rr023626.t1 1013 1188 +
XPSC0002022	rubus_genome	gene	758143	760748	.	-	.	ID=Rr023627.t1.path1;Name=Rr023627.t1
XPSC0002022	rubus_genome	mRNA	758143	760748	.	-	.	ID=Rr023627.t1.mrna1;Name=Rr023627.t1;Parent=Rr023627.t1.path1;coverage=100.0;identity=100.0;matches=615;mismatches=0;indels=0;unknowns=0
XPSC0002022	rubus_genome	exon	760662	760748	100	-	.	ID=Rr023627.t1.mrna1.exon1;Name=Rr023627.t1;Parent=Rr023627.t1.mrna1;Target=Rr023627.t1 1 87 +
XPSC0002022	rubus_genome	exon	759713	759814	100	-	.	ID=Rr023627.t1.mrna1.exon2;Name=Rr023627.t1;Parent=Rr023627.t1.mrna1;Target=Rr023627.t1 88 189 +
XPSC0002022	rubus_genome	exon	759157	759298	100	-	.	ID=Rr023627.t1.mrna1.exon3;Name=Rr023627.t1;Parent=Rr023627.t1.mrna1;Target=Rr023627.t1 190 331 +
XPSC0002022	rubus_genome	exon	759000	759061	100	-	.	ID=Rr023627.t1.mrna1.exon4;Name=Rr023627.t1;Parent=Rr023627.t1.mrna1;Target=Rr023627.t1 332 393 +
XPSC0002022	rubus_genome	exon	758143	758364	100	-	.	ID=Rr023627.t1.mrna1.exon5;Name=Rr023627.t1;Parent=Rr023627.t1.mrna1;Target=Rr023627.t1 394 615 +
XPSC0002022	rubus_genome	CDS	760662	760748	100	-	0	ID=Rr023627.t1.mrna1.cds1;Name=Rr023627.t1;Parent=Rr023627.t1.mrna1;Target=Rr023627.t1 1 87 +
XPSC0002022	rubus_genome	CDS	759713	759814	100	-	0	ID=Rr023627.t1.mrna1.cds2;Name=Rr023627.t1;Parent=Rr023627.t1.mrna1;Target=Rr023627.t1 88 189 +
XPSC0002022	rubus_genome	CDS	759157	759298	100	-	0	ID=Rr023627.t1.mrna1.cds3;Name=Rr023627.t1;Parent=Rr023627.t1.mrna1;Target=Rr023627.t1 190 331 +
XPSC0002022	rubus_genome	CDS	759000	759061	100	-	1	ID=Rr023627.t1.mrna1.cds4;Name=Rr023627.t1;Parent=Rr023627.t1.mrna1;Target=Rr023627.t1 332 393 +
XPSC0002022	rubus_genome	CDS	758143	758364	100	-	0	ID=Rr023627.t1.mrna1.cds5;Name=Rr023627.t1;Parent=Rr023627.t1.mrna1;Target=Rr023627.t1 394 615 +
XPSC0002022	rubus_genome	gene	768635	770560	.	-	.	ID=Rr023628.t1.path1;Name=Rr023628.t1
XPSC0002022	rubus_genome	mRNA	768635	770560	.	-	.	ID=Rr023628.t1.mrna1;Name=Rr023628.t1;Parent=Rr023628.t1.path1;coverage=100.0;identity=100.0;matches=1440;mismatches=0;indels=0;unknowns=0
XPSC0002022	rubus_genome	exon	769867	770560	100	-	.	ID=Rr023628.t1.mrna1.exon1;Name=Rr023628.t1;Parent=Rr023628.t1.mrna1;Target=Rr023628.t1 1 694 +
XPSC0002022	rubus_genome	exon	769327	769790	100	-	.	ID=Rr023628.t1.mrna1.exon2;Name=Rr023628.t1;Parent=Rr023628.t1.mrna1;Target=Rr023628.t1 695 1158 +
XPSC0002022	rubus_genome	exon	769000	769128	100	-	.	ID=Rr023628.t1.mrna1.exon3;Name=Rr023628.t1;Parent=Rr023628.t1.mrna1;Target=Rr023628.t1 1159 1287 +
XPSC0002022	rubus_genome	exon	768635	768787	100	-	.	ID=Rr023628.t1.mrna1.exon4;Name=Rr023628.t1;Parent=Rr023628.t1.mrna1;Target=Rr023628.t1 1288 1440 +
XPSC0002022	rubus_genome	CDS	769867	770560	100	-	0	ID=Rr023628.t1.mrna1.cds1;Name=Rr023628.t1;Parent=Rr023628.t1.mrna1;Target=Rr023628.t1 1 694 +
XPSC0002022	rubus_genome	CDS	769327	769790	100	-	1	ID=Rr023628.t1.mrna1.cds2;Name=Rr023628.t1;Parent=Rr023628.t1.mrna1;Target=Rr023628.t1 695 1158 +
XPSC0002022	rubus_genome	CDS	769000	769128	100	-	0	ID=Rr023628.t1.mrna1.cds3;Name=Rr023628.t1;Parent=Rr023628.t1.mrna1;Target=Rr023628.t1 1159 1287 +
XPSC0002022	rubus_genome	CDS	768635	768787	100	-	0	ID=Rr023628.t1.mrna1.cds4;Name=Rr023628.t1;Parent=Rr023628.t1.mrna1;Target=Rr023628.t1 1288 1440 +
XPSC0002022	rubus_genome	gene	771905	772475	.	+	.	ID=Rr023629.t1.path1;Name=Rr023629.t1
XPSC0002022	rubus_genome	mRNA	771905	772475	.	+	.	ID=Rr023629.t1.mrna1;Name=Rr023629.t1;Parent=Rr023629.t1.path1;coverage=100.0;identity=100.0;matches=279;mismatches=0;indels=0;unknowns=0
XPSC0002022	rubus_genome	exon	771905	772022	100	+	.	ID=Rr023629.t1.mrna1.exon1;Name=Rr023629.t1;Parent=Rr023629.t1.mrna1;Target=Rr023629.t1 1 118 +
XPSC0002022	rubus_genome	exon	772224	772337	100	+	.	ID=Rr023629.t1.mrna1.exon2;Name=Rr023629.t1;Parent=Rr023629.t1.mrna1;Target=Rr023629.t1 119 232 +
XPSC0002022	rubus_genome	exon	772429	772475	100	+	.	ID=Rr023629.t1.mrna1.exon3;Name=Rr023629.t1;Parent=Rr023629.t1.mrna1;Target=Rr023629.t1 233 279 +
XPSC0002022	rubus_genome	CDS	771905	772022	100	+	0	ID=Rr023629.t1.mrna1.cds1;Name=Rr023629.t1;Parent=Rr023629.t1.mrna1;Target=Rr023629.t1 1 118 +
XPSC0002022	rubus_genome	CDS	772224	772337	100	+	1	ID=Rr023629.t1.mrna1.cds2;Name=Rr023629.t1;Parent=Rr023629.t1.mrna1;Target=Rr023629.t1 119 232 +
XPSC0002022	rubus_genome	CDS	772429	772475	100	+	1	ID=Rr023629.t1.mrna1.cds3;Name=Rr023629.t1;Parent=Rr023629.t1.mrna1;Target=Rr023629.t1 233 279 +
XPSC0002022	rubus_genome	gene	780289	782111	.	+	.	ID=Rr023630.t1.path1;Name=Rr023630.t1
XPSC0002022	rubus_genome	mRNA	780289	782111	.	+	.	ID=Rr023630.t1.mrna1;Name=Rr023630.t1;Parent=Rr023630.t1.path1;coverage=100.0;identity=100.0;matches=1389;mismatches=0;indels=0;unknowns=0
XPSC0002022	rubus_genome	exon	780289	780957	100	+	.	ID=Rr023630.t1.mrna1.exon1;Name=Rr023630.t1;Parent=Rr023630.t1.mrna1;Target=Rr023630.t1 1 669 +
XPSC0002022	rubus_genome	exon	781392	782111	100	+	.	ID=Rr023630.t1.mrna1.exon2;Name=Rr023630.t1;Parent=Rr023630.t1.mrna1;Target=Rr023630.t1 670 1389 +
XPSC0002022	rubus_genome	CDS	780289	780957	100	+	0	ID=Rr023630.t1.mrna1.cds1;Name=Rr023630.t1;Parent=Rr023630.t1.mrna1;Target=Rr023630.t1 1 669 +
XPSC0002022	rubus_genome	CDS	781392	782111	100	+	0	ID=Rr023630.t1.mrna1.cds2;Name=Rr023630.t1;Parent=Rr023630.t1.mrna1;Target=Rr023630.t1 670 1389 +
XPSC0002022	rubus_genome	gene	782737	783324	.	+	.	ID=Rr023631.t1.path1;Name=Rr023631.t1
XPSC0002022	rubus_genome	mRNA	782737	783324	.	+	.	ID=Rr023631.t1.mrna1;Name=Rr023631.t1;Parent=Rr023631.t1.path1;coverage=100.0;identity=100.0;matches=588;mismatches=0;indels=0;unknowns=0
XPSC0002022	rubus_genome	exon	782737	783324	100	+	.	ID=Rr023631.t1.mrna1.exon1;Name=Rr023631.t1;Parent=Rr023631.t1.mrna1;Target=Rr023631.t1 588 1 .
XPSC0002022	rubus_genome	CDS	782737	783324	100	+	0	ID=Rr023631.t1.mrna1.cds1;Name=Rr023631.t1;Parent=Rr023631.t1.mrna1;Target=Rr023631.t1 588 1 .
XPSC0002022	rubus_genome	gene	793058	799317	.	-	.	ID=Rr023633.t1.path1;Name=Rr023633.t1
XPSC0002022	rubus_genome	mRNA	793058	799317	.	-	.	ID=Rr023633.t1.mrna1;Name=Rr023633.t1;Parent=Rr023633.t1.path1;coverage=100.0;identity=100.0;matches=2172;mismatches=0;indels=0;unknowns=0
XPSC0002022	rubus_genome	exon	798830	799317	100	-	.	ID=Rr023633.t1.mrna1.exon1;Name=Rr023633.t1;Parent=Rr023633.t1.mrna1;Target=Rr023633.t1 1 488 +
XPSC0002022	rubus_genome	exon	798445	798757	100	-	.	ID=Rr023633.t1.mrna1.exon2;Name=Rr023633.t1;Parent=Rr023633.t1.mrna1;Target=Rr023633.t1 489 801 +
XPSC0002022	rubus_genome	exon	797859	798005	100	-	.	ID=Rr023633.t1.mrna1.exon3;Name=Rr023633.t1;Parent=Rr023633.t1.mrna1;Target=Rr023633.t1 802 948 +
XPSC0002022	rubus_genome	exon	797685	797773	100	-	.	ID=Rr023633.t1.mrna1.exon4;Name=Rr023633.t1;Parent=Rr023633.t1.mrna1;Target=Rr023633.t1 949 1037 +
XPSC0002022	rubus_genome	exon	797495	797587	100	-	.	ID=Rr023633.t1.mrna1.exon5;Name=Rr023633.t1;Parent=Rr023633.t1.mrna1;Target=Rr023633.t1 1038 1130 +
XPSC0002022	rubus_genome	exon	796342	796468	100	-	.	ID=Rr023633.t1.mrna1.exon6;Name=Rr023633.t1;Parent=Rr023633.t1.mrna1;Target=Rr023633.t1 1131 1257 +
XPSC0002022	rubus_genome	exon	795998	796062	100	-	.	ID=Rr023633.t1.mrna1.exon7;Name=Rr023633.t1;Parent=Rr023633.t1.mrna1;Target=Rr023633.t1 1258 1322 +
XPSC0002022	rubus_genome	exon	795709	795883	100	-	.	ID=Rr023633.t1.mrna1.exon8;Name=Rr023633.t1;Parent=Rr023633.t1.mrna1;Target=Rr023633.t1 1323 1497 +
XPSC0002022	rubus_genome	exon	795182	795376	100	-	.	ID=Rr023633.t1.mrna1.exon9;Name=Rr023633.t1;Parent=Rr023633.t1.mrna1;Target=Rr023633.t1 1498 1692 +
XPSC0002022	rubus_genome	exon	795019	795066	100	-	.	ID=Rr023633.t1.mrna1.exon10;Name=Rr023633.t1;Parent=Rr023633.t1.mrna1;Target=Rr023633.t1 1693 1740 +
XPSC0002022	rubus_genome	exon	794438	794584	100	-	.	ID=Rr023633.t1.mrna1.exon11;Name=Rr023633.t1;Parent=Rr023633.t1.mrna1;Target=Rr023633.t1 1741 1887 +
XPSC0002022	rubus_genome	exon	794269	794351	100	-	.	ID=Rr023633.t1.mrna1.exon12;Name=Rr023633.t1;Parent=Rr023633.t1.mrna1;Target=Rr023633.t1 1888 1970 +
XPSC0002022	rubus_genome	exon	793484	793599	100	-	.	ID=Rr023633.t1.mrna1.exon13;Name=Rr023633.t1;Parent=Rr023633.t1.mrna1;Target=Rr023633.t1 1971 2086 +
XPSC0002022	rubus_genome	exon	793058	793143	100	-	.	ID=Rr023633.t1.mrna1.exon14;Name=Rr023633.t1;Parent=Rr023633.t1.mrna1;Target=Rr023633.t1 2087 2172 +
XPSC0002022	rubus_genome	CDS	798830	799317	100	-	0	ID=Rr023633.t1.mrna1.cds1;Name=Rr023633.t1;Parent=Rr023633.t1.mrna1;Target=Rr023633.t1 1 488 +
XPSC0002022	rubus_genome	CDS	798445	798757	100	-	2	ID=Rr023633.t1.mrna1.cds2;Name=Rr023633.t1;Parent=Rr023633.t1.mrna1;Target=Rr023633.t1 489 801 +
XPSC0002022	rubus_genome	CDS	797859	798005	100	-	0	ID=Rr023633.t1.mrna1.cds3;Name=Rr023633.t1;Parent=Rr023633.t1.mrna1;Target=Rr023633.t1 802 948 +
XPSC0002022	rubus_genome	CDS	797685	797773	100	-	0	ID=Rr023633.t1.mrna1.cds4;Name=Rr023633.t1;Parent=Rr023633.t1.mrna1;Target=Rr023633.t1 949 1037 +
XPSC0002022	rubus_genome	CDS	797495	797587	100	-	2	ID=Rr023633.t1.mrna1.cds5;Name=Rr023633.t1;Parent=Rr023633.t1.mrna1;Target=Rr023633.t1 1038 1130 +
XPSC0002022	rubus_genome	CDS	796342	796468	100	-	2	ID=Rr023633.t1.mrna1.cds6;Name=Rr023633.t1;Parent=Rr023633.t1.mrna1;Target=Rr023633.t1 1131 1257 +
XPSC0002022	rubus_genome	CDS	795998	796062	100	-	0	ID=Rr023633.t1.mrna1.cds7;Name=Rr023633.t1;Parent=Rr023633.t1.mrna1;Target=Rr023633.t1 1258 1322 +
XPSC0002022	rubus_genome	CDS	795709	795883	100	-	2	ID=Rr023633.t1.mrna1.cds8;Name=Rr023633.t1;Parent=Rr023633.t1.mrna1;Target=Rr023633.t1 1323 1497 +
XPSC0002022	rubus_genome	CDS	795182	795376	100	-	0	ID=Rr023633.t1.mrna1.cds9;Name=Rr023633.t1;Parent=Rr023633.t1.mrna1;Target=Rr023633.t1 1498 1692 +
XPSC0002022	rubus_genome	CDS	795019	795066	100	-	0	ID=Rr023633.t1.mrna1.cds10;Name=Rr023633.t1;Parent=Rr023633.t1.mrna1;Target=Rr023633.t1 1693 1740 +
XPSC0002022	rubus_genome	CDS	794438	794584	100	-	0	ID=Rr023633.t1.mrna1.cds11;Name=Rr023633.t1;Parent=Rr023633.t1.mrna1;Target=Rr023633.t1 1741 1887 +
XPSC0002022	rubus_genome	CDS	794269	794351	100	-	0	ID=Rr023633.t1.mrna1.cds12;Name=Rr023633.t1;Parent=Rr023633.t1.mrna1;Target=Rr023633.t1 1888 1970 +
XPSC0002022	rubus_genome	CDS	793484	793599	100	-	2	ID=Rr023633.t1.mrna1.cds13;Name=Rr023633.t1;Parent=Rr023633.t1.mrna1;Target=Rr023633.t1 1971 2086 +
XPSC0002022	rubus_genome	CDS	793058	793143	100	-	1	ID=Rr023633.t1.mrna1.cds14;Name=Rr023633.t1;Parent=Rr023633.t1.mrna1;Target=Rr023633.t1 2087 2172 +
XPSC0002022	rubus_genome	gene	811178	815549	.	-	.	ID=Rr023634.t1.path1;Name=Rr023634.t1
XPSC0002022	rubus_genome	mRNA	811178	815549	.	-	.	ID=Rr023634.t1.mrna1;Name=Rr023634.t1;Parent=Rr023634.t1.path1;coverage=99.4;identity=100.0;matches=1220;mismatches=0;indels=0;unknowns=0
XPSC0002022	rubus_genome	exon	815124	815549	100	-	.	ID=Rr023634.t1.mrna1.exon1;Name=Rr023634.t1;Parent=Rr023634.t1.mrna1;Target=Rr023634.t1 1 426 +
XPSC0002022	rubus_genome	exon	814876	814950	100	-	.	ID=Rr023634.t1.mrna1.exon2;Name=Rr023634.t1;Parent=Rr023634.t1.mrna1;Target=Rr023634.t1 427 501 +
XPSC0002022	rubus_genome	exon	814674	814778	100	-	.	ID=Rr023634.t1.mrna1.exon3;Name=Rr023634.t1;Parent=Rr023634.t1.mrna1;Target=Rr023634.t1 502 606 +
XPSC0002022	rubus_genome	exon	813906	813991	100	-	.	ID=Rr023634.t1.mrna1.exon4;Name=Rr023634.t1;Parent=Rr023634.t1.mrna1;Target=Rr023634.t1 607 692 +
XPSC0002022	rubus_genome	exon	813063	813125	100	-	.	ID=Rr023634.t1.mrna1.exon5;Name=Rr023634.t1;Parent=Rr023634.t1.mrna1;Target=Rr023634.t1 693 755 +
XPSC0002022	rubus_genome	exon	812823	812944	100	-	.	ID=Rr023634.t1.mrna1.exon6;Name=Rr023634.t1;Parent=Rr023634.t1.mrna1;Target=Rr023634.t1 756 877 +
XPSC0002022	rubus_genome	exon	812224	812309	100	-	.	ID=Rr023634.t1.mrna1.exon7;Name=Rr023634.t1;Parent=Rr023634.t1.mrna1;Target=Rr023634.t1 878 963 +
XPSC0002022	rubus_genome	exon	811768	811892	100	-	.	ID=Rr023634.t1.mrna1.exon8;Name=Rr023634.t1;Parent=Rr023634.t1.mrna1;Target=Rr023634.t1 964 1088 +
XPSC0002022	rubus_genome	exon	811178	811309	100	-	.	ID=Rr023634.t1.mrna1.exon9;Name=Rr023634.t1;Parent=Rr023634.t1.mrna1;Target=Rr023634.t1 1089 1220 +
XPSC0002022	rubus_genome	CDS	815124	815549	100	-	0	ID=Rr023634.t1.mrna1.cds1;Name=Rr023634.t1;Parent=Rr023634.t1.mrna1;Target=Rr023634.t1 1 426 +
XPSC0002022	rubus_genome	CDS	814876	814950	100	-	0	ID=Rr023634.t1.mrna1.cds2;Name=Rr023634.t1;Parent=Rr023634.t1.mrna1;Target=Rr023634.t1 427 501 +
XPSC0002022	rubus_genome	CDS	814674	814778	100	-	0	ID=Rr023634.t1.mrna1.cds3;Name=Rr023634.t1;Parent=Rr023634.t1.mrna1;Target=Rr023634.t1 502 606 +
XPSC0002022	rubus_genome	CDS	813906	813991	100	-	0	ID=Rr023634.t1.mrna1.cds4;Name=Rr023634.t1;Parent=Rr023634.t1.mrna1;Target=Rr023634.t1 607 692 +
XPSC0002022	rubus_genome	CDS	813063	813125	100	-	2	ID=Rr023634.t1.mrna1.cds5;Name=Rr023634.t1;Parent=Rr023634.t1.mrna1;Target=Rr023634.t1 693 755 +
XPSC0002022	rubus_genome	CDS	812823	812944	100	-	2	ID=Rr023634.t1.mrna1.cds6;Name=Rr023634.t1;Parent=Rr023634.t1.mrna1;Target=Rr023634.t1 756 877 +
XPSC0002022	rubus_genome	CDS	812224	812309	100	-	1	ID=Rr023634.t1.mrna1.cds7;Name=Rr023634.t1;Parent=Rr023634.t1.mrna1;Target=Rr023634.t1 878 963 +
XPSC0002022	rubus_genome	CDS	811768	811892	100	-	0	ID=Rr023634.t1.mrna1.cds8;Name=Rr023634.t1;Parent=Rr023634.t1.mrna1;Target=Rr023634.t1 964 1088 +
XPSC0002022	rubus_genome	CDS	811180	811309	100	-	2	ID=Rr023634.t1.mrna1.cds9;Name=Rr023634.t1;Parent=Rr023634.t1.mrna1;Target=Rr023634.t1 1089 1218 +
XPSC0002022	rubus_genome	gene	815614	820712	.	+	.	ID=Rr023635.t1.path1;Name=Rr023635.t1
XPSC0002022	rubus_genome	mRNA	815614	820712	.	+	.	ID=Rr023635.t1.mrna1;Name=Rr023635.t1;Parent=Rr023635.t1.path1;coverage=100.0;identity=100.0;matches=1542;mismatches=0;indels=0;unknowns=0
XPSC0002022	rubus_genome	exon	815614	815806	100	+	.	ID=Rr023635.t1.mrna1.exon1;Name=Rr023635.t1;Parent=Rr023635.t1.mrna1;Target=Rr023635.t1 1 193 +
XPSC0002022	rubus_genome	exon	816735	816969	100	+	.	ID=Rr023635.t1.mrna1.exon2;Name=Rr023635.t1;Parent=Rr023635.t1.mrna1;Target=Rr023635.t1 194 428 +
XPSC0002022	rubus_genome	exon	817048	817261	100	+	.	ID=Rr023635.t1.mrna1.exon3;Name=Rr023635.t1;Parent=Rr023635.t1.mrna1;Target=Rr023635.t1 429 642 +
XPSC0002022	rubus_genome	exon	817356	817439	100	+	.	ID=Rr023635.t1.mrna1.exon4;Name=Rr023635.t1;Parent=Rr023635.t1.mrna1;Target=Rr023635.t1 643 726 +
XPSC0002022	rubus_genome	exon	817522	817590	100	+	.	ID=Rr023635.t1.mrna1.exon5;Name=Rr023635.t1;Parent=Rr023635.t1.mrna1;Target=Rr023635.t1 727 795 +
XPSC0002022	rubus_genome	exon	817725	817808	100	+	.	ID=Rr023635.t1.mrna1.exon6;Name=Rr023635.t1;Parent=Rr023635.t1.mrna1;Target=Rr023635.t1 796 879 +
XPSC0002022	rubus_genome	exon	817943	818095	100	+	.	ID=Rr023635.t1.mrna1.exon7;Name=Rr023635.t1;Parent=Rr023635.t1.mrna1;Target=Rr023635.t1 880 1032 +
XPSC0002022	rubus_genome	exon	818665	818748	100	+	.	ID=Rr023635.t1.mrna1.exon8;Name=Rr023635.t1;Parent=Rr023635.t1.mrna1;Target=Rr023635.t1 1033 1116 +
XPSC0002022	rubus_genome	exon	819626	819748	100	+	.	ID=Rr023635.t1.mrna1.exon9;Name=Rr023635.t1;Parent=Rr023635.t1.mrna1;Target=Rr023635.t1 1117 1239 +
XPSC0002022	rubus_genome	exon	819938	820090	100	+	.	ID=Rr023635.t1.mrna1.exon10;Name=Rr023635.t1;Parent=Rr023635.t1.mrna1;Target=Rr023635.t1 1240 1392 +
XPSC0002022	rubus_genome	exon	820440	820505	100	+	.	ID=Rr023635.t1.mrna1.exon11;Name=Rr023635.t1;Parent=Rr023635.t1.mrna1;Target=Rr023635.t1 1393 1458 +
XPSC0002022	rubus_genome	exon	820629	820712	100	+	.	ID=Rr023635.t1.mrna1.exon12;Name=Rr023635.t1;Parent=Rr023635.t1.mrna1;Target=Rr023635.t1 1459 1542 +
XPSC0002022	rubus_genome	CDS	815614	815806	100	+	0	ID=Rr023635.t1.mrna1.cds1;Name=Rr023635.t1;Parent=Rr023635.t1.mrna1;Target=Rr023635.t1 1 193 +
XPSC0002022	rubus_genome	CDS	816735	816969	100	+	1	ID=Rr023635.t1.mrna1.cds2;Name=Rr023635.t1;Parent=Rr023635.t1.mrna1;Target=Rr023635.t1 194 428 +
XPSC0002022	rubus_genome	CDS	817048	817261	100	+	2	ID=Rr023635.t1.mrna1.cds3;Name=Rr023635.t1;Parent=Rr023635.t1.mrna1;Target=Rr023635.t1 429 642 +
XPSC0002022	rubus_genome	CDS	817356	817439	100	+	0	ID=Rr023635.t1.mrna1.cds4;Name=Rr023635.t1;Parent=Rr023635.t1.mrna1;Target=Rr023635.t1 643 726 +
XPSC0002022	rubus_genome	CDS	817522	817590	100	+	0	ID=Rr023635.t1.mrna1.cds5;Name=Rr023635.t1;Parent=Rr023635.t1.mrna1;Target=Rr023635.t1 727 795 +
XPSC0002022	rubus_genome	CDS	817725	817808	100	+	0	ID=Rr023635.t1.mrna1.cds6;Name=Rr023635.t1;Parent=Rr023635.t1.mrna1;Target=Rr023635.t1 796 879 +
XPSC0002022	rubus_genome	CDS	817943	818095	100	+	0	ID=Rr023635.t1.mrna1.cds7;Name=Rr023635.t1;Parent=Rr023635.t1.mrna1;Target=Rr023635.t1 880 1032 +
XPSC0002022	rubus_genome	CDS	818665	818748	100	+	0	ID=Rr023635.t1.mrna1.cds8;Name=Rr023635.t1;Parent=Rr023635.t1.mrna1;Target=Rr023635.t1 1033 1116 +
XPSC0002022	rubus_genome	CDS	819626	819748	100	+	0	ID=Rr023635.t1.mrna1.cds9;Name=Rr023635.t1;Parent=Rr023635.t1.mrna1;Target=Rr023635.t1 1117 1239 +
XPSC0002022	rubus_genome	CDS	819938	820090	100	+	0	ID=Rr023635.t1.mrna1.cds10;Name=Rr023635.t1;Parent=Rr023635.t1.mrna1;Target=Rr023635.t1 1240 1392 +
XPSC0002022	rubus_genome	CDS	820440	820505	100	+	0	ID=Rr023635.t1.mrna1.cds11;Name=Rr023635.t1;Parent=Rr023635.t1.mrna1;Target=Rr023635.t1 1393 1458 +
XPSC0002022	rubus_genome	CDS	820629	820712	100	+	0	ID=Rr023635.t1.mrna1.cds12;Name=Rr023635.t1;Parent=Rr023635.t1.mrna1;Target=Rr023635.t1 1459 1542 +
XPSC0002022	rubus_genome	gene	824058	826333	.	-	.	ID=Rr023636.t1.path1;Name=Rr023636.t1
XPSC0002022	rubus_genome	mRNA	824058	826333	.	-	.	ID=Rr023636.t1.mrna1;Name=Rr023636.t1;Parent=Rr023636.t1.path1;coverage=100.0;identity=100.0;matches=1041;mismatches=0;indels=0;unknowns=0
XPSC0002022	rubus_genome	exon	826100	826333	100	-	.	ID=Rr023636.t1.mrna1.exon1;Name=Rr023636.t1;Parent=Rr023636.t1.mrna1;Target=Rr023636.t1 1 234 +
XPSC0002022	rubus_genome	exon	825762	825939	100	-	.	ID=Rr023636.t1.mrna1.exon2;Name=Rr023636.t1;Parent=Rr023636.t1.mrna1;Target=Rr023636.t1 235 412 +
XPSC0002022	rubus_genome	exon	825343	825509	100	-	.	ID=Rr023636.t1.mrna1.exon3;Name=Rr023636.t1;Parent=Rr023636.t1.mrna1;Target=Rr023636.t1 413 579 +
XPSC0002022	rubus_genome	exon	824807	824889	100	-	.	ID=Rr023636.t1.mrna1.exon4;Name=Rr023636.t1;Parent=Rr023636.t1.mrna1;Target=Rr023636.t1 580 662 +
XPSC0002022	rubus_genome	exon	824058	824436	100	-	.	ID=Rr023636.t1.mrna1.exon5;Name=Rr023636.t1;Parent=Rr023636.t1.mrna1;Target=Rr023636.t1 663 1041 +
XPSC0002022	rubus_genome	CDS	826100	826333	100	-	0	ID=Rr023636.t1.mrna1.cds1;Name=Rr023636.t1;Parent=Rr023636.t1.mrna1;Target=Rr023636.t1 1 234 +
XPSC0002022	rubus_genome	CDS	825762	825939	100	-	0	ID=Rr023636.t1.mrna1.cds2;Name=Rr023636.t1;Parent=Rr023636.t1.mrna1;Target=Rr023636.t1 235 412 +
XPSC0002022	rubus_genome	CDS	825343	825509	100	-	1	ID=Rr023636.t1.mrna1.cds3;Name=Rr023636.t1;Parent=Rr023636.t1.mrna1;Target=Rr023636.t1 413 579 +
XPSC0002022	rubus_genome	CDS	824807	824889	100	-	0	ID=Rr023636.t1.mrna1.cds4;Name=Rr023636.t1;Parent=Rr023636.t1.mrna1;Target=Rr023636.t1 580 662 +
XPSC0002022	rubus_genome	CDS	824058	824436	100	-	2	ID=Rr023636.t1.mrna1.cds5;Name=Rr023636.t1;Parent=Rr023636.t1.mrna1;Target=Rr023636.t1 663 1041 +
XPSC0002022	rubus_genome	gene	848408	850069	.	+	.	ID=Rr023637.t1.path1;Name=Rr023637.t1
XPSC0002022	rubus_genome	mRNA	848408	850069	.	+	.	ID=Rr023637.t1.mrna1;Name=Rr023637.t1;Parent=Rr023637.t1.path1;coverage=100.0;identity=100.0;matches=1191;mismatches=0;indels=0;unknowns=0
XPSC0002022	rubus_genome	exon	848408	848860	100	+	.	ID=Rr023637.t1.mrna1.exon1;Name=Rr023637.t1;Parent=Rr023637.t1.mrna1;Target=Rr023637.t1 1 453 +
XPSC0002022	rubus_genome	exon	848976	849265	100	+	.	ID=Rr023637.t1.mrna1.exon2;Name=Rr023637.t1;Parent=Rr023637.t1.mrna1;Target=Rr023637.t1 454 743 +
XPSC0002022	rubus_genome	exon	849541	849769	100	+	.	ID=Rr023637.t1.mrna1.exon3;Name=Rr023637.t1;Parent=Rr023637.t1.mrna1;Target=Rr023637.t1 744 972 +
XPSC0002022	rubus_genome	exon	849851	850069	100	+	.	ID=Rr023637.t1.mrna1.exon4;Name=Rr023637.t1;Parent=Rr023637.t1.mrna1;Target=Rr023637.t1 973 1191 +
XPSC0002022	rubus_genome	CDS	848408	848860	100	+	0	ID=Rr023637.t1.mrna1.cds1;Name=Rr023637.t1;Parent=Rr023637.t1.mrna1;Target=Rr023637.t1 1 453 +
XPSC0002022	rubus_genome	CDS	848976	849265	100	+	0	ID=Rr023637.t1.mrna1.cds2;Name=Rr023637.t1;Parent=Rr023637.t1.mrna1;Target=Rr023637.t1 454 743 +
XPSC0002022	rubus_genome	CDS	849541	849769	100	+	2	ID=Rr023637.t1.mrna1.cds3;Name=Rr023637.t1;Parent=Rr023637.t1.mrna1;Target=Rr023637.t1 744 972 +
XPSC0002022	rubus_genome	CDS	849851	850069	100	+	0	ID=Rr023637.t1.mrna1.cds4;Name=Rr023637.t1;Parent=Rr023637.t1.mrna1;Target=Rr023637.t1 973 1191 +
XPSC0002022	rubus_genome	gene	853793	855276	.	+	.	ID=Rr023638.t1.path1;Name=Rr023638.t1
XPSC0002022	rubus_genome	mRNA	853793	855276	.	+	.	ID=Rr023638.t1.mrna1;Name=Rr023638.t1;Parent=Rr023638.t1.path1;coverage=100.0;identity=100.0;matches=1191;mismatches=0;indels=0;unknowns=0
XPSC0002022	rubus_genome	exon	853793	854242	100	+	.	ID=Rr023638.t1.mrna1.exon1;Name=Rr023638.t1;Parent=Rr023638.t1.mrna1;Target=Rr023638.t1 1 450 +
XPSC0002022	rubus_genome	exon	854318	854607	100	+	.	ID=Rr023638.t1.mrna1.exon2;Name=Rr023638.t1;Parent=Rr023638.t1.mrna1;Target=Rr023638.t1 451 740 +
XPSC0002022	rubus_genome	exon	854740	854968	100	+	.	ID=Rr023638.t1.mrna1.exon3;Name=Rr023638.t1;Parent=Rr023638.t1.mrna1;Target=Rr023638.t1 741 969 +
XPSC0002022	rubus_genome	exon	855055	855276	100	+	.	ID=Rr023638.t1.mrna1.exon4;Name=Rr023638.t1;Parent=Rr023638.t1.mrna1;Target=Rr023638.t1 970 1191 +
XPSC0002022	rubus_genome	CDS	853793	854242	100	+	0	ID=Rr023638.t1.mrna1.cds1;Name=Rr023638.t1;Parent=Rr023638.t1.mrna1;Target=Rr023638.t1 1 450 +
XPSC0002022	rubus_genome	CDS	854318	854607	100	+	0	ID=Rr023638.t1.mrna1.cds2;Name=Rr023638.t1;Parent=Rr023638.t1.mrna1;Target=Rr023638.t1 451 740 +
XPSC0002022	rubus_genome	CDS	854740	854968	100	+	2	ID=Rr023638.t1.mrna1.cds3;Name=Rr023638.t1;Parent=Rr023638.t1.mrna1;Target=Rr023638.t1 741 969 +
XPSC0002022	rubus_genome	CDS	855055	855276	100	+	0	ID=Rr023638.t1.mrna1.cds4;Name=Rr023638.t1;Parent=Rr023638.t1.mrna1;Target=Rr023638.t1 970 1191 +
XPSC0002022	rubus_genome	gene	859119	861278	.	+	.	ID=Rr023639.t1.path1;Name=Rr023639.t1
XPSC0002022	rubus_genome	mRNA	859119	861278	.	+	.	ID=Rr023639.t1.mrna1;Name=Rr023639.t1;Parent=Rr023639.t1.path1;coverage=100.0;identity=100.0;matches=1770;mismatches=0;indels=0;unknowns=0
XPSC0002022	rubus_genome	exon	859119	859626	100	+	.	ID=Rr023639.t1.mrna1.exon1;Name=Rr023639.t1;Parent=Rr023639.t1.mrna1;Target=Rr023639.t1 1 508 +
XPSC0002022	rubus_genome	exon	859939	860348	100	+	.	ID=Rr023639.t1.mrna1.exon2;Name=Rr023639.t1;Parent=Rr023639.t1.mrna1;Target=Rr023639.t1 509 918 +
XPSC0002022	rubus_genome	exon	860427	861278	100	+	.	ID=Rr023639.t1.mrna1.exon3;Name=Rr023639.t1;Parent=Rr023639.t1.mrna1;Target=Rr023639.t1 919 1770 +
XPSC0002022	rubus_genome	CDS	859119	859626	100	+	0	ID=Rr023639.t1.mrna1.cds1;Name=Rr023639.t1;Parent=Rr023639.t1.mrna1;Target=Rr023639.t1 1 508 +
XPSC0002022	rubus_genome	CDS	859939	860348	100	+	1	ID=Rr023639.t1.mrna1.cds2;Name=Rr023639.t1;Parent=Rr023639.t1.mrna1;Target=Rr023639.t1 509 918 +
XPSC0002022	rubus_genome	CDS	860427	861278	100	+	0	ID=Rr023639.t1.mrna1.cds3;Name=Rr023639.t1;Parent=Rr023639.t1.mrna1;Target=Rr023639.t1 919 1770 +
XPSC0002022	rubus_genome	gene	861326	864484	.	-	.	ID=Rr023640.t1.path1;Name=Rr023640.t1
XPSC0002022	rubus_genome	mRNA	861326	864484	.	-	.	ID=Rr023640.t1.mrna1;Name=Rr023640.t1;Parent=Rr023640.t1.path1;coverage=100.0;identity=100.0;matches=453;mismatches=0;indels=0;unknowns=0
XPSC0002022	rubus_genome	exon	864338	864484	100	-	.	ID=Rr023640.t1.mrna1.exon1;Name=Rr023640.t1;Parent=Rr023640.t1.mrna1;Target=Rr023640.t1 1 147 +
XPSC0002022	rubus_genome	exon	863534	863620	100	-	.	ID=Rr023640.t1.mrna1.exon2;Name=Rr023640.t1;Parent=Rr023640.t1.mrna1;Target=Rr023640.t1 148 234 +
XPSC0002022	rubus_genome	exon	862889	862935	100	-	.	ID=Rr023640.t1.mrna1.exon3;Name=Rr023640.t1;Parent=Rr023640.t1.mrna1;Target=Rr023640.t1 235 281 +
XPSC0002022	rubus_genome	exon	862667	862745	100	-	.	ID=Rr023640.t1.mrna1.exon4;Name=Rr023640.t1;Parent=Rr023640.t1.mrna1;Target=Rr023640.t1 282 360 +
XPSC0002022	rubus_genome	exon	861326	861418	100	-	.	ID=Rr023640.t1.mrna1.exon5;Name=Rr023640.t1;Parent=Rr023640.t1.mrna1;Target=Rr023640.t1 361 453 +
XPSC0002022	rubus_genome	CDS	864338	864484	100	-	0	ID=Rr023640.t1.mrna1.cds1;Name=Rr023640.t1;Parent=Rr023640.t1.mrna1;Target=Rr023640.t1 1 147 +
XPSC0002022	rubus_genome	CDS	863534	863620	100	-	0	ID=Rr023640.t1.mrna1.cds2;Name=Rr023640.t1;Parent=Rr023640.t1.mrna1;Target=Rr023640.t1 148 234 +
XPSC0002022	rubus_genome	CDS	862889	862935	100	-	0	ID=Rr023640.t1.mrna1.cds3;Name=Rr023640.t1;Parent=Rr023640.t1.mrna1;Target=Rr023640.t1 235 281 +
XPSC0002022	rubus_genome	CDS	862667	862745	100	-	2	ID=Rr023640.t1.mrna1.cds4;Name=Rr023640.t1;Parent=Rr023640.t1.mrna1;Target=Rr023640.t1 282 360 +
XPSC0002022	rubus_genome	CDS	861326	861418	100	-	0	ID=Rr023640.t1.mrna1.cds5;Name=Rr023640.t1;Parent=Rr023640.t1.mrna1;Target=Rr023640.t1 361 453 +
XPSC0002023	rubus_genome	gene	13157	14485	.	-	.	ID=Rr023642.t1.path1;Name=Rr023642.t1
XPSC0002023	rubus_genome	mRNA	13157	14485	.	-	.	ID=Rr023642.t1.mrna1;Name=Rr023642.t1;Parent=Rr023642.t1.path1;coverage=100.0;identity=100.0;matches=1329;mismatches=0;indels=0;unknowns=0
XPSC0002023	rubus_genome	exon	13157	14485	100	-	.	ID=Rr023642.t1.mrna1.exon1;Name=Rr023642.t1;Parent=Rr023642.t1.mrna1;Target=Rr023642.t1 1329 1 .
XPSC0002023	rubus_genome	CDS	13157	14485	100	-	0	ID=Rr023642.t1.mrna1.cds1;Name=Rr023642.t1;Parent=Rr023642.t1.mrna1;Target=Rr023642.t1 1329 1 .
XPSC0002023	rubus_genome	gene	21562	24530	.	-	.	ID=Rr023643.t1.path1;Name=Rr023643.t1
XPSC0002023	rubus_genome	mRNA	21562	24530	.	-	.	ID=Rr023643.t1.mrna1;Name=Rr023643.t1;Parent=Rr023643.t1.path1;coverage=100.0;identity=100.0;matches=705;mismatches=0;indels=0;unknowns=0
XPSC0002023	rubus_genome	exon	24440	24530	100	-	.	ID=Rr023643.t1.mrna1.exon1;Name=Rr023643.t1;Parent=Rr023643.t1.mrna1;Target=Rr023643.t1 1 91 +
XPSC0002023	rubus_genome	exon	24023	24288	100	-	.	ID=Rr023643.t1.mrna1.exon2;Name=Rr023643.t1;Parent=Rr023643.t1.mrna1;Target=Rr023643.t1 92 357 +
XPSC0002023	rubus_genome	exon	23029	23144	100	-	.	ID=Rr023643.t1.mrna1.exon3;Name=Rr023643.t1;Parent=Rr023643.t1.mrna1;Target=Rr023643.t1 358 473 +
XPSC0002023	rubus_genome	exon	22699	22755	100	-	.	ID=Rr023643.t1.mrna1.exon4;Name=Rr023643.t1;Parent=Rr023643.t1.mrna1;Target=Rr023643.t1 474 530 +
XPSC0002023	rubus_genome	exon	21872	21945	100	-	.	ID=Rr023643.t1.mrna1.exon5;Name=Rr023643.t1;Parent=Rr023643.t1.mrna1;Target=Rr023643.t1 531 604 +
XPSC0002023	rubus_genome	exon	21684	21747	100	-	.	ID=Rr023643.t1.mrna1.exon6;Name=Rr023643.t1;Parent=Rr023643.t1.mrna1;Target=Rr023643.t1 605 668 +
XPSC0002023	rubus_genome	exon	21562	21598	100	-	.	ID=Rr023643.t1.mrna1.exon7;Name=Rr023643.t1;Parent=Rr023643.t1.mrna1;Target=Rr023643.t1 669 705 +
XPSC0002023	rubus_genome	CDS	24440	24530	100	-	0	ID=Rr023643.t1.mrna1.cds1;Name=Rr023643.t1;Parent=Rr023643.t1.mrna1;Target=Rr023643.t1 1 91 +
XPSC0002023	rubus_genome	CDS	24023	24288	100	-	1	ID=Rr023643.t1.mrna1.cds2;Name=Rr023643.t1;Parent=Rr023643.t1.mrna1;Target=Rr023643.t1 92 357 +
XPSC0002023	rubus_genome	CDS	23029	23144	100	-	0	ID=Rr023643.t1.mrna1.cds3;Name=Rr023643.t1;Parent=Rr023643.t1.mrna1;Target=Rr023643.t1 358 473 +
XPSC0002023	rubus_genome	CDS	22699	22755	100	-	2	ID=Rr023643.t1.mrna1.cds4;Name=Rr023643.t1;Parent=Rr023643.t1.mrna1;Target=Rr023643.t1 474 530 +
XPSC0002023	rubus_genome	CDS	21872	21945	100	-	2	ID=Rr023643.t1.mrna1.cds5;Name=Rr023643.t1;Parent=Rr023643.t1.mrna1;Target=Rr023643.t1 531 604 +
XPSC0002023	rubus_genome	CDS	21684	21747	100	-	1	ID=Rr023643.t1.mrna1.cds6;Name=Rr023643.t1;Parent=Rr023643.t1.mrna1;Target=Rr023643.t1 605 668 +
XPSC0002023	rubus_genome	CDS	21562	21598	100	-	2	ID=Rr023643.t1.mrna1.cds7;Name=Rr023643.t1;Parent=Rr023643.t1.mrna1;Target=Rr023643.t1 669 705 +
XPSC0002023	rubus_genome	gene	25684	27557	.	+	.	ID=Rr023644.t1.path1;Name=Rr023644.t1
XPSC0002023	rubus_genome	mRNA	25684	27557	.	+	.	ID=Rr023644.t1.mrna1;Name=Rr023644.t1;Parent=Rr023644.t1.path1;coverage=100.0;identity=100.0;matches=1779;mismatches=0;indels=0;unknowns=0
XPSC0002023	rubus_genome	exon	25684	26516	100	+	.	ID=Rr023644.t1.mrna1.exon1;Name=Rr023644.t1;Parent=Rr023644.t1.mrna1;Target=Rr023644.t1 1 833 +
XPSC0002023	rubus_genome	exon	26612	27557	100	+	.	ID=Rr023644.t1.mrna1.exon2;Name=Rr023644.t1;Parent=Rr023644.t1.mrna1;Target=Rr023644.t1 834 1779 +
XPSC0002023	rubus_genome	CDS	25684	26516	100	+	0	ID=Rr023644.t1.mrna1.cds1;Name=Rr023644.t1;Parent=Rr023644.t1.mrna1;Target=Rr023644.t1 1 833 +
XPSC0002023	rubus_genome	CDS	26612	27557	100	+	2	ID=Rr023644.t1.mrna1.cds2;Name=Rr023644.t1;Parent=Rr023644.t1.mrna1;Target=Rr023644.t1 834 1779 +
XPSC0002023	rubus_genome	gene	27827	29394	.	-	.	ID=Rr023645.t1.path1;Name=Rr023645.t1
XPSC0002023	rubus_genome	mRNA	27827	29394	.	-	.	ID=Rr023645.t1.mrna1;Name=Rr023645.t1;Parent=Rr023645.t1.path1;coverage=100.0;identity=100.0;matches=888;mismatches=0;indels=0;unknowns=0
XPSC0002023	rubus_genome	exon	29240	29394	100	-	.	ID=Rr023645.t1.mrna1.exon1;Name=Rr023645.t1;Parent=Rr023645.t1.mrna1;Target=Rr023645.t1 1 155 +
XPSC0002023	rubus_genome	exon	27827	28559	100	-	.	ID=Rr023645.t1.mrna1.exon2;Name=Rr023645.t1;Parent=Rr023645.t1.mrna1;Target=Rr023645.t1 156 888 +
XPSC0002023	rubus_genome	CDS	29240	29394	100	-	0	ID=Rr023645.t1.mrna1.cds1;Name=Rr023645.t1;Parent=Rr023645.t1.mrna1;Target=Rr023645.t1 1 155 +
XPSC0002023	rubus_genome	CDS	27827	28559	100	-	2	ID=Rr023645.t1.mrna1.cds2;Name=Rr023645.t1;Parent=Rr023645.t1.mrna1;Target=Rr023645.t1 156 888 +
XPSC0002023	rubus_genome	gene	36002	41483	.	+	.	ID=Rr023646.t1.path1;Name=Rr023646.t1
XPSC0002023	rubus_genome	mRNA	36002	41483	.	+	.	ID=Rr023646.t1.mrna1;Name=Rr023646.t1;Parent=Rr023646.t1.path1;coverage=100.0;identity=100.0;matches=3801;mismatches=0;indels=0;unknowns=0
XPSC0002023	rubus_genome	exon	36002	38074	100	+	.	ID=Rr023646.t1.mrna1.exon1;Name=Rr023646.t1;Parent=Rr023646.t1.mrna1;Target=Rr023646.t1 1 2073 +
XPSC0002023	rubus_genome	exon	38427	38646	100	+	.	ID=Rr023646.t1.mrna1.exon2;Name=Rr023646.t1;Parent=Rr023646.t1.mrna1;Target=Rr023646.t1 2074 2293 +
XPSC0002023	rubus_genome	exon	38966	39505	100	+	.	ID=Rr023646.t1.mrna1.exon3;Name=Rr023646.t1;Parent=Rr023646.t1.mrna1;Target=Rr023646.t1 2294 2833 +
XPSC0002023	rubus_genome	exon	40227	40755	100	+	.	ID=Rr023646.t1.mrna1.exon4;Name=Rr023646.t1;Parent=Rr023646.t1.mrna1;Target=Rr023646.t1 2834 3362 +
XPSC0002023	rubus_genome	exon	40845	40959	100	+	.	ID=Rr023646.t1.mrna1.exon5;Name=Rr023646.t1;Parent=Rr023646.t1.mrna1;Target=Rr023646.t1 3363 3477 +
XPSC0002023	rubus_genome	exon	41073	41211	100	+	.	ID=Rr023646.t1.mrna1.exon6;Name=Rr023646.t1;Parent=Rr023646.t1.mrna1;Target=Rr023646.t1 3478 3616 +
XPSC0002023	rubus_genome	exon	41299	41483	100	+	.	ID=Rr023646.t1.mrna1.exon7;Name=Rr023646.t1;Parent=Rr023646.t1.mrna1;Target=Rr023646.t1 3617 3801 +
XPSC0002023	rubus_genome	CDS	36002	38074	100	+	0	ID=Rr023646.t1.mrna1.cds1;Name=Rr023646.t1;Parent=Rr023646.t1.mrna1;Target=Rr023646.t1 1 2073 +
XPSC0002023	rubus_genome	CDS	38427	38646	100	+	0	ID=Rr023646.t1.mrna1.cds2;Name=Rr023646.t1;Parent=Rr023646.t1.mrna1;Target=Rr023646.t1 2074 2293 +
XPSC0002023	rubus_genome	CDS	38966	39505	100	+	1	ID=Rr023646.t1.mrna1.cds3;Name=Rr023646.t1;Parent=Rr023646.t1.mrna1;Target=Rr023646.t1 2294 2833 +
XPSC0002023	rubus_genome	CDS	40227	40755	100	+	1	ID=Rr023646.t1.mrna1.cds4;Name=Rr023646.t1;Parent=Rr023646.t1.mrna1;Target=Rr023646.t1 2834 3362 +
XPSC0002023	rubus_genome	CDS	40845	40959	100	+	2	ID=Rr023646.t1.mrna1.cds5;Name=Rr023646.t1;Parent=Rr023646.t1.mrna1;Target=Rr023646.t1 3363 3477 +
XPSC0002023	rubus_genome	CDS	41073	41211	100	+	0	ID=Rr023646.t1.mrna1.cds6;Name=Rr023646.t1;Parent=Rr023646.t1.mrna1;Target=Rr023646.t1 3478 3616 +
XPSC0002023	rubus_genome	CDS	41299	41483	100	+	1	ID=Rr023646.t1.mrna1.cds7;Name=Rr023646.t1;Parent=Rr023646.t1.mrna1;Target=Rr023646.t1 3617 3801 +
XPSC0002023	rubus_genome	gene	45468	47621	.	+	.	ID=Rr023647.t1.path1;Name=Rr023647.t1
XPSC0002023	rubus_genome	mRNA	45468	47621	.	+	.	ID=Rr023647.t1.mrna1;Name=Rr023647.t1;Parent=Rr023647.t1.path1;coverage=100.0;identity=100.0;matches=2154;mismatches=0;indels=0;unknowns=0
XPSC0002023	rubus_genome	exon	45468	47621	100	+	.	ID=Rr023647.t1.mrna1.exon1;Name=Rr023647.t1;Parent=Rr023647.t1.mrna1;Target=Rr023647.t1 2154 1 .
XPSC0002023	rubus_genome	CDS	45468	47621	100	+	0	ID=Rr023647.t1.mrna1.cds1;Name=Rr023647.t1;Parent=Rr023647.t1.mrna1;Target=Rr023647.t1 2154 1 .
XPSC0002023	rubus_genome	gene	52460	54580	.	-	.	ID=Rr023648.t1.path1;Name=Rr023648.t1
XPSC0002023	rubus_genome	mRNA	52460	54580	.	-	.	ID=Rr023648.t1.mrna1;Name=Rr023648.t1;Parent=Rr023648.t1.path1;coverage=100.0;identity=100.0;matches=1659;mismatches=0;indels=0;unknowns=0
XPSC0002023	rubus_genome	exon	54190	54580	100	-	.	ID=Rr023648.t1.mrna1.exon1;Name=Rr023648.t1;Parent=Rr023648.t1.mrna1;Target=Rr023648.t1 1 391 +
XPSC0002023	rubus_genome	exon	53471	54096	100	-	.	ID=Rr023648.t1.mrna1.exon2;Name=Rr023648.t1;Parent=Rr023648.t1.mrna1;Target=Rr023648.t1 392 1017 +
XPSC0002023	rubus_genome	exon	52677	53192	100	-	.	ID=Rr023648.t1.mrna1.exon3;Name=Rr023648.t1;Parent=Rr023648.t1.mrna1;Target=Rr023648.t1 1018 1533 +
XPSC0002023	rubus_genome	exon	52460	52585	100	-	.	ID=Rr023648.t1.mrna1.exon4;Name=Rr023648.t1;Parent=Rr023648.t1.mrna1;Target=Rr023648.t1 1534 1659 +
XPSC0002023	rubus_genome	CDS	54190	54580	100	-	0	ID=Rr023648.t1.mrna1.cds1;Name=Rr023648.t1;Parent=Rr023648.t1.mrna1;Target=Rr023648.t1 1 391 +
XPSC0002023	rubus_genome	CDS	53471	54096	100	-	1	ID=Rr023648.t1.mrna1.cds2;Name=Rr023648.t1;Parent=Rr023648.t1.mrna1;Target=Rr023648.t1 392 1017 +
XPSC0002023	rubus_genome	CDS	52677	53192	100	-	0	ID=Rr023648.t1.mrna1.cds3;Name=Rr023648.t1;Parent=Rr023648.t1.mrna1;Target=Rr023648.t1 1018 1533 +
XPSC0002023	rubus_genome	CDS	52460	52585	100	-	0	ID=Rr023648.t1.mrna1.cds4;Name=Rr023648.t1;Parent=Rr023648.t1.mrna1;Target=Rr023648.t1 1534 1659 +
XPSC0002023	rubus_genome	gene	56573	57739	.	+	.	ID=Rr023649.t1.path1;Name=Rr023649.t1
XPSC0002023	rubus_genome	mRNA	56573	57739	.	+	.	ID=Rr023649.t1.mrna1;Name=Rr023649.t1;Parent=Rr023649.t1.path1;coverage=100.0;identity=100.0;matches=1167;mismatches=0;indels=0;unknowns=0
XPSC0002023	rubus_genome	exon	56573	57739	100	+	.	ID=Rr023649.t1.mrna1.exon1;Name=Rr023649.t1;Parent=Rr023649.t1.mrna1;Target=Rr023649.t1 1167 1 .
XPSC0002023	rubus_genome	CDS	56573	57739	100	+	0	ID=Rr023649.t1.mrna1.cds1;Name=Rr023649.t1;Parent=Rr023649.t1.mrna1;Target=Rr023649.t1 1167 1 .
XPSC0002023	rubus_genome	gene	58603	60086	.	-	.	ID=Rr023650.t1.path1;Name=Rr023650.t1
XPSC0002023	rubus_genome	mRNA	58603	60086	.	-	.	ID=Rr023650.t1.mrna1;Name=Rr023650.t1;Parent=Rr023650.t1.path1;coverage=100.0;identity=100.0;matches=1305;mismatches=0;indels=0;unknowns=0
XPSC0002023	rubus_genome	exon	59871	60086	100	-	.	ID=Rr023650.t1.mrna1.exon1;Name=Rr023650.t1;Parent=Rr023650.t1.mrna1;Target=Rr023650.t1 1 216 +
XPSC0002023	rubus_genome	exon	58603	59691	100	-	.	ID=Rr023650.t1.mrna1.exon2;Name=Rr023650.t1;Parent=Rr023650.t1.mrna1;Target=Rr023650.t1 217 1305 +
XPSC0002023	rubus_genome	CDS	59871	60086	100	-	0	ID=Rr023650.t1.mrna1.cds1;Name=Rr023650.t1;Parent=Rr023650.t1.mrna1;Target=Rr023650.t1 1 216 +
XPSC0002023	rubus_genome	CDS	58603	59691	100	-	0	ID=Rr023650.t1.mrna1.cds2;Name=Rr023650.t1;Parent=Rr023650.t1.mrna1;Target=Rr023650.t1 217 1305 +
XPSC0002023	rubus_genome	gene	65789	68119	.	+	.	ID=Rr023652.t1.path1;Name=Rr023652.t1
XPSC0002023	rubus_genome	mRNA	65789	68119	.	+	.	ID=Rr023652.t1.mrna1;Name=Rr023652.t1;Parent=Rr023652.t1.path1;coverage=100.0;identity=100.0;matches=969;mismatches=0;indels=0;unknowns=0
XPSC0002023	rubus_genome	exon	65789	65986	100	+	.	ID=Rr023652.t1.mrna1.exon1;Name=Rr023652.t1;Parent=Rr023652.t1.mrna1;Target=Rr023652.t1 1 198 +
XPSC0002023	rubus_genome	exon	67349	68119	100	+	.	ID=Rr023652.t1.mrna1.exon2;Name=Rr023652.t1;Parent=Rr023652.t1.mrna1;Target=Rr023652.t1 199 969 +
XPSC0002023	rubus_genome	CDS	65789	65986	100	+	0	ID=Rr023652.t1.mrna1.cds1;Name=Rr023652.t1;Parent=Rr023652.t1.mrna1;Target=Rr023652.t1 1 198 +
XPSC0002023	rubus_genome	CDS	67349	68119	100	+	0	ID=Rr023652.t1.mrna1.cds2;Name=Rr023652.t1;Parent=Rr023652.t1.mrna1;Target=Rr023652.t1 199 969 +
XPSC0002023	rubus_genome	gene	69280	72011	.	-	.	ID=Rr023653.t1.path1;Name=Rr023653.t1
XPSC0002023	rubus_genome	mRNA	69280	72011	.	-	.	ID=Rr023653.t1.mrna1;Name=Rr023653.t1;Parent=Rr023653.t1.path1;coverage=100.0;identity=100.0;matches=1575;mismatches=0;indels=0;unknowns=0
XPSC0002023	rubus_genome	exon	71895	72011	100	-	.	ID=Rr023653.t1.mrna1.exon1;Name=Rr023653.t1;Parent=Rr023653.t1.mrna1;Target=Rr023653.t1 1 117 +
XPSC0002023	rubus_genome	exon	70588	71466	100	-	.	ID=Rr023653.t1.mrna1.exon2;Name=Rr023653.t1;Parent=Rr023653.t1.mrna1;Target=Rr023653.t1 118 996 +
XPSC0002023	rubus_genome	exon	70078	70278	100	-	.	ID=Rr023653.t1.mrna1.exon3;Name=Rr023653.t1;Parent=Rr023653.t1.mrna1;Target=Rr023653.t1 997 1197 +
XPSC0002023	rubus_genome	exon	69558	69753	100	-	.	ID=Rr023653.t1.mrna1.exon4;Name=Rr023653.t1;Parent=Rr023653.t1.mrna1;Target=Rr023653.t1 1198 1393 +
XPSC0002023	rubus_genome	exon	69280	69461	100	-	.	ID=Rr023653.t1.mrna1.exon5;Name=Rr023653.t1;Parent=Rr023653.t1.mrna1;Target=Rr023653.t1 1394 1575 +
XPSC0002023	rubus_genome	CDS	71895	72011	100	-	0	ID=Rr023653.t1.mrna1.cds1;Name=Rr023653.t1;Parent=Rr023653.t1.mrna1;Target=Rr023653.t1 1 117 +
XPSC0002023	rubus_genome	CDS	70588	71466	100	-	0	ID=Rr023653.t1.mrna1.cds2;Name=Rr023653.t1;Parent=Rr023653.t1.mrna1;Target=Rr023653.t1 118 996 +
XPSC0002023	rubus_genome	CDS	70078	70278	100	-	0	ID=Rr023653.t1.mrna1.cds3;Name=Rr023653.t1;Parent=Rr023653.t1.mrna1;Target=Rr023653.t1 997 1197 +
XPSC0002023	rubus_genome	CDS	69558	69753	100	-	0	ID=Rr023653.t1.mrna1.cds4;Name=Rr023653.t1;Parent=Rr023653.t1.mrna1;Target=Rr023653.t1 1198 1393 +
XPSC0002023	rubus_genome	CDS	69280	69461	100	-	1	ID=Rr023653.t1.mrna1.cds5;Name=Rr023653.t1;Parent=Rr023653.t1.mrna1;Target=Rr023653.t1 1394 1575 +
XPSC0002023	rubus_genome	gene	73118	73435	.	+	.	ID=Rr023654.t1.path1;Name=Rr023654.t1
XPSC0002023	rubus_genome	mRNA	73118	73435	.	+	.	ID=Rr023654.t1.mrna1;Name=Rr023654.t1;Parent=Rr023654.t1.path1;coverage=100.0;identity=100.0;matches=318;mismatches=0;indels=0;unknowns=0
XPSC0002023	rubus_genome	exon	73118	73435	100	+	.	ID=Rr023654.t1.mrna1.exon1;Name=Rr023654.t1;Parent=Rr023654.t1.mrna1;Target=Rr023654.t1 318 1 .
XPSC0002023	rubus_genome	CDS	73118	73435	100	+	0	ID=Rr023654.t1.mrna1.cds1;Name=Rr023654.t1;Parent=Rr023654.t1.mrna1;Target=Rr023654.t1 318 1 .
XPSC0002023	rubus_genome	gene	75111	75977	.	-	.	ID=Rr023655.t1.path1;Name=Rr023655.t1
XPSC0002023	rubus_genome	mRNA	75111	75977	.	-	.	ID=Rr023655.t1.mrna1;Name=Rr023655.t1;Parent=Rr023655.t1.path1;coverage=100.0;identity=100.0;matches=867;mismatches=0;indels=0;unknowns=0
XPSC0002023	rubus_genome	exon	75111	75977	100	-	.	ID=Rr023655.t1.mrna1.exon1;Name=Rr023655.t1;Parent=Rr023655.t1.mrna1;Target=Rr023655.t1 867 1 .
XPSC0002023	rubus_genome	CDS	75111	75977	100	-	0	ID=Rr023655.t1.mrna1.cds1;Name=Rr023655.t1;Parent=Rr023655.t1.mrna1;Target=Rr023655.t1 867 1 .
XPSC0002023	rubus_genome	gene	77102	78127	.	-	.	ID=Rr023656.t1.path1;Name=Rr023656.t1
XPSC0002023	rubus_genome	mRNA	77102	78127	.	-	.	ID=Rr023656.t1.mrna1;Name=Rr023656.t1;Parent=Rr023656.t1.path1;coverage=100.0;identity=100.0;matches=1026;mismatches=0;indels=0;unknowns=0
XPSC0002023	rubus_genome	exon	77102	78127	100	-	.	ID=Rr023656.t1.mrna1.exon1;Name=Rr023656.t1;Parent=Rr023656.t1.mrna1;Target=Rr023656.t1 1026 1 .
XPSC0002023	rubus_genome	CDS	77102	78127	100	-	0	ID=Rr023656.t1.mrna1.cds1;Name=Rr023656.t1;Parent=Rr023656.t1.mrna1;Target=Rr023656.t1 1026 1 .
XPSC0002023	rubus_genome	gene	82431	84106	.	-	.	ID=Rr023657.t1.path1;Name=Rr023657.t1
XPSC0002023	rubus_genome	mRNA	82431	84106	.	-	.	ID=Rr023657.t1.mrna1;Name=Rr023657.t1;Parent=Rr023657.t1.path1;coverage=100.0;identity=100.0;matches=981;mismatches=0;indels=0;unknowns=0
XPSC0002023	rubus_genome	exon	83707	84106	100	-	.	ID=Rr023657.t1.mrna1.exon1;Name=Rr023657.t1;Parent=Rr023657.t1.mrna1;Target=Rr023657.t1 1 400 +
XPSC0002023	rubus_genome	exon	83498	83625	100	-	.	ID=Rr023657.t1.mrna1.exon2;Name=Rr023657.t1;Parent=Rr023657.t1.mrna1;Target=Rr023657.t1 401 528 +
XPSC0002023	rubus_genome	exon	83202	83321	100	-	.	ID=Rr023657.t1.mrna1.exon3;Name=Rr023657.t1;Parent=Rr023657.t1.mrna1;Target=Rr023657.t1 529 648 +
XPSC0002023	rubus_genome	exon	82994	83083	100	-	.	ID=Rr023657.t1.mrna1.exon4;Name=Rr023657.t1;Parent=Rr023657.t1.mrna1;Target=Rr023657.t1 649 738 +
XPSC0002023	rubus_genome	exon	82792	82878	100	-	.	ID=Rr023657.t1.mrna1.exon5;Name=Rr023657.t1;Parent=Rr023657.t1.mrna1;Target=Rr023657.t1 739 825 +
XPSC0002023	rubus_genome	exon	82600	82679	100	-	.	ID=Rr023657.t1.mrna1.exon6;Name=Rr023657.t1;Parent=Rr023657.t1.mrna1;Target=Rr023657.t1 826 905 +
XPSC0002023	rubus_genome	exon	82431	82506	100	-	.	ID=Rr023657.t1.mrna1.exon7;Name=Rr023657.t1;Parent=Rr023657.t1.mrna1;Target=Rr023657.t1 906 981 +
XPSC0002023	rubus_genome	CDS	83707	84106	100	-	0	ID=Rr023657.t1.mrna1.cds1;Name=Rr023657.t1;Parent=Rr023657.t1.mrna1;Target=Rr023657.t1 1 400 +
XPSC0002023	rubus_genome	CDS	83498	83625	100	-	1	ID=Rr023657.t1.mrna1.cds2;Name=Rr023657.t1;Parent=Rr023657.t1.mrna1;Target=Rr023657.t1 401 528 +
XPSC0002023	rubus_genome	CDS	83202	83321	100	-	0	ID=Rr023657.t1.mrna1.cds3;Name=Rr023657.t1;Parent=Rr023657.t1.mrna1;Target=Rr023657.t1 529 648 +
XPSC0002023	rubus_genome	CDS	82994	83083	100	-	0	ID=Rr023657.t1.mrna1.cds4;Name=Rr023657.t1;Parent=Rr023657.t1.mrna1;Target=Rr023657.t1 649 738 +
XPSC0002023	rubus_genome	CDS	82792	82878	100	-	0	ID=Rr023657.t1.mrna1.cds5;Name=Rr023657.t1;Parent=Rr023657.t1.mrna1;Target=Rr023657.t1 739 825 +
XPSC0002023	rubus_genome	CDS	82600	82679	100	-	0	ID=Rr023657.t1.mrna1.cds6;Name=Rr023657.t1;Parent=Rr023657.t1.mrna1;Target=Rr023657.t1 826 905 +
XPSC0002023	rubus_genome	CDS	82431	82506	100	-	2	ID=Rr023657.t1.mrna1.cds7;Name=Rr023657.t1;Parent=Rr023657.t1.mrna1;Target=Rr023657.t1 906 981 +
XPSC0002023	rubus_genome	gene	91083	92951	.	+	.	ID=Rr023658.t1.path1;Name=Rr023658.t1
XPSC0002023	rubus_genome	mRNA	91083	92951	.	+	.	ID=Rr023658.t1.mrna1;Name=Rr023658.t1;Parent=Rr023658.t1.path1;coverage=100.0;identity=100.0;matches=828;mismatches=0;indels=0;unknowns=0
XPSC0002023	rubus_genome	exon	91083	91214	100	+	.	ID=Rr023658.t1.mrna1.exon1;Name=Rr023658.t1;Parent=Rr023658.t1.mrna1;Target=Rr023658.t1 1 132 +
XPSC0002023	rubus_genome	exon	91340	91564	100	+	.	ID=Rr023658.t1.mrna1.exon2;Name=Rr023658.t1;Parent=Rr023658.t1.mrna1;Target=Rr023658.t1 133 357 +
XPSC0002023	rubus_genome	exon	92039	92236	100	+	.	ID=Rr023658.t1.mrna1.exon3;Name=Rr023658.t1;Parent=Rr023658.t1.mrna1;Target=Rr023658.t1 358 555 +
XPSC0002023	rubus_genome	exon	92468	92529	100	+	.	ID=Rr023658.t1.mrna1.exon4;Name=Rr023658.t1;Parent=Rr023658.t1.mrna1;Target=Rr023658.t1 556 617 +
XPSC0002023	rubus_genome	exon	92741	92951	100	+	.	ID=Rr023658.t1.mrna1.exon5;Name=Rr023658.t1;Parent=Rr023658.t1.mrna1;Target=Rr023658.t1 618 828 +
XPSC0002023	rubus_genome	CDS	91083	91214	100	+	0	ID=Rr023658.t1.mrna1.cds1;Name=Rr023658.t1;Parent=Rr023658.t1.mrna1;Target=Rr023658.t1 1 132 +
XPSC0002023	rubus_genome	CDS	91340	91564	100	+	0	ID=Rr023658.t1.mrna1.cds2;Name=Rr023658.t1;Parent=Rr023658.t1.mrna1;Target=Rr023658.t1 133 357 +
XPSC0002023	rubus_genome	CDS	92039	92236	100	+	0	ID=Rr023658.t1.mrna1.cds3;Name=Rr023658.t1;Parent=Rr023658.t1.mrna1;Target=Rr023658.t1 358 555 +
XPSC0002023	rubus_genome	CDS	92468	92529	100	+	0	ID=Rr023658.t1.mrna1.cds4;Name=Rr023658.t1;Parent=Rr023658.t1.mrna1;Target=Rr023658.t1 556 617 +
XPSC0002023	rubus_genome	CDS	92741	92951	100	+	2	ID=Rr023658.t1.mrna1.cds5;Name=Rr023658.t1;Parent=Rr023658.t1.mrna1;Target=Rr023658.t1 618 828 +
XPSC0002023	rubus_genome	gene	94290	96820	.	-	.	ID=Rr023659.t1.path1;Name=Rr023659.t1
XPSC0002023	rubus_genome	mRNA	94290	96820	.	-	.	ID=Rr023659.t1.mrna1;Name=Rr023659.t1;Parent=Rr023659.t1.path1;coverage=100.0;identity=100.0;matches=1542;mismatches=0;indels=0;unknowns=0
XPSC0002023	rubus_genome	exon	95771	96820	100	-	.	ID=Rr023659.t1.mrna1.exon1;Name=Rr023659.t1;Parent=Rr023659.t1.mrna1;Target=Rr023659.t1 1 1050 +
XPSC0002023	rubus_genome	exon	94290	94781	100	-	.	ID=Rr023659.t1.mrna1.exon2;Name=Rr023659.t1;Parent=Rr023659.t1.mrna1;Target=Rr023659.t1 1051 1542 +
XPSC0002023	rubus_genome	CDS	95771	96820	100	-	0	ID=Rr023659.t1.mrna1.cds1;Name=Rr023659.t1;Parent=Rr023659.t1.mrna1;Target=Rr023659.t1 1 1050 +
XPSC0002023	rubus_genome	CDS	94290	94781	100	-	0	ID=Rr023659.t1.mrna1.cds2;Name=Rr023659.t1;Parent=Rr023659.t1.mrna1;Target=Rr023659.t1 1051 1542 +
XPSC0002023	rubus_genome	gene	98948	106174	.	+	.	ID=Rr023660.t1.path1;Name=Rr023660.t1
XPSC0002023	rubus_genome	mRNA	98948	106174	.	+	.	ID=Rr023660.t1.mrna1;Name=Rr023660.t1;Parent=Rr023660.t1.path1;coverage=100.0;identity=100.0;matches=2745;mismatches=0;indels=0;unknowns=0
XPSC0002023	rubus_genome	exon	98948	99137	100	+	.	ID=Rr023660.t1.mrna1.exon1;Name=Rr023660.t1;Parent=Rr023660.t1.mrna1;Target=Rr023660.t1 1 190 +
XPSC0002023	rubus_genome	exon	100012	100044	100	+	.	ID=Rr023660.t1.mrna1.exon2;Name=Rr023660.t1;Parent=Rr023660.t1.mrna1;Target=Rr023660.t1 191 223 +
XPSC0002023	rubus_genome	exon	100372	100546	100	+	.	ID=Rr023660.t1.mrna1.exon3;Name=Rr023660.t1;Parent=Rr023660.t1.mrna1;Target=Rr023660.t1 224 398 +
XPSC0002023	rubus_genome	exon	100708	100779	100	+	.	ID=Rr023660.t1.mrna1.exon4;Name=Rr023660.t1;Parent=Rr023660.t1.mrna1;Target=Rr023660.t1 399 470 +
XPSC0002023	rubus_genome	exon	101015	101086	100	+	.	ID=Rr023660.t1.mrna1.exon5;Name=Rr023660.t1;Parent=Rr023660.t1.mrna1;Target=Rr023660.t1 471 542 +
XPSC0002023	rubus_genome	exon	101195	101266	100	+	.	ID=Rr023660.t1.mrna1.exon6;Name=Rr023660.t1;Parent=Rr023660.t1.mrna1;Target=Rr023660.t1 543 614 +
XPSC0002023	rubus_genome	exon	101359	101430	100	+	.	ID=Rr023660.t1.mrna1.exon7;Name=Rr023660.t1;Parent=Rr023660.t1.mrna1;Target=Rr023660.t1 615 686 +
XPSC0002023	rubus_genome	exon	101516	101587	100	+	.	ID=Rr023660.t1.mrna1.exon8;Name=Rr023660.t1;Parent=Rr023660.t1.mrna1;Target=Rr023660.t1 687 758 +
XPSC0002023	rubus_genome	exon	101682	101753	100	+	.	ID=Rr023660.t1.mrna1.exon9;Name=Rr023660.t1;Parent=Rr023660.t1.mrna1;Target=Rr023660.t1 759 830 +
XPSC0002023	rubus_genome	exon	101857	101928	100	+	.	ID=Rr023660.t1.mrna1.exon10;Name=Rr023660.t1;Parent=Rr023660.t1.mrna1;Target=Rr023660.t1 831 902 +
XPSC0002023	rubus_genome	exon	102237	102308	100	+	.	ID=Rr023660.t1.mrna1.exon11;Name=Rr023660.t1;Parent=Rr023660.t1.mrna1;Target=Rr023660.t1 903 974 +
XPSC0002023	rubus_genome	exon	102610	102681	100	+	.	ID=Rr023660.t1.mrna1.exon12;Name=Rr023660.t1;Parent=Rr023660.t1.mrna1;Target=Rr023660.t1 975 1046 +
XPSC0002023	rubus_genome	exon	103388	103431	100	+	.	ID=Rr023660.t1.mrna1.exon13;Name=Rr023660.t1;Parent=Rr023660.t1.mrna1;Target=Rr023660.t1 1047 1090 +
XPSC0002023	rubus_genome	exon	103503	103882	100	+	.	ID=Rr023660.t1.mrna1.exon14;Name=Rr023660.t1;Parent=Rr023660.t1.mrna1;Target=Rr023660.t1 1091 1470 +
XPSC0002023	rubus_genome	exon	103964	104162	100	+	.	ID=Rr023660.t1.mrna1.exon15;Name=Rr023660.t1;Parent=Rr023660.t1.mrna1;Target=Rr023660.t1 1471 1669 +
XPSC0002023	rubus_genome	exon	104627	104736	100	+	.	ID=Rr023660.t1.mrna1.exon16;Name=Rr023660.t1;Parent=Rr023660.t1.mrna1;Target=Rr023660.t1 1670 1779 +
XPSC0002023	rubus_genome	exon	104876	105086	100	+	.	ID=Rr023660.t1.mrna1.exon17;Name=Rr023660.t1;Parent=Rr023660.t1.mrna1;Target=Rr023660.t1 1780 1990 +
XPSC0002023	rubus_genome	exon	105233	105470	100	+	.	ID=Rr023660.t1.mrna1.exon18;Name=Rr023660.t1;Parent=Rr023660.t1.mrna1;Target=Rr023660.t1 1991 2228 +
XPSC0002023	rubus_genome	exon	105558	105708	100	+	.	ID=Rr023660.t1.mrna1.exon19;Name=Rr023660.t1;Parent=Rr023660.t1.mrna1;Target=Rr023660.t1 2229 2379 +
XPSC0002023	rubus_genome	exon	105809	106174	100	+	.	ID=Rr023660.t1.mrna1.exon20;Name=Rr023660.t1;Parent=Rr023660.t1.mrna1;Target=Rr023660.t1 2380 2745 +
XPSC0002023	rubus_genome	CDS	98948	99137	100	+	0	ID=Rr023660.t1.mrna1.cds1;Name=Rr023660.t1;Parent=Rr023660.t1.mrna1;Target=Rr023660.t1 1 190 +
XPSC0002023	rubus_genome	CDS	100012	100044	100	+	1	ID=Rr023660.t1.mrna1.cds2;Name=Rr023660.t1;Parent=Rr023660.t1.mrna1;Target=Rr023660.t1 191 223 +
XPSC0002023	rubus_genome	CDS	100372	100546	100	+	1	ID=Rr023660.t1.mrna1.cds3;Name=Rr023660.t1;Parent=Rr023660.t1.mrna1;Target=Rr023660.t1 224 398 +
XPSC0002023	rubus_genome	CDS	100708	100779	100	+	2	ID=Rr023660.t1.mrna1.cds4;Name=Rr023660.t1;Parent=Rr023660.t1.mrna1;Target=Rr023660.t1 399 470 +
XPSC0002023	rubus_genome	CDS	101015	101086	100	+	2	ID=Rr023660.t1.mrna1.cds5;Name=Rr023660.t1;Parent=Rr023660.t1.mrna1;Target=Rr023660.t1 471 542 +
XPSC0002023	rubus_genome	CDS	101195	101266	100	+	2	ID=Rr023660.t1.mrna1.cds6;Name=Rr023660.t1;Parent=Rr023660.t1.mrna1;Target=Rr023660.t1 543 614 +
XPSC0002023	rubus_genome	CDS	101359	101430	100	+	2	ID=Rr023660.t1.mrna1.cds7;Name=Rr023660.t1;Parent=Rr023660.t1.mrna1;Target=Rr023660.t1 615 686 +
XPSC0002023	rubus_genome	CDS	101516	101587	100	+	2	ID=Rr023660.t1.mrna1.cds8;Name=Rr023660.t1;Parent=Rr023660.t1.mrna1;Target=Rr023660.t1 687 758 +
XPSC0002023	rubus_genome	CDS	101682	101753	100	+	2	ID=Rr023660.t1.mrna1.cds9;Name=Rr023660.t1;Parent=Rr023660.t1.mrna1;Target=Rr023660.t1 759 830 +
XPSC0002023	rubus_genome	CDS	101857	101928	100	+	2	ID=Rr023660.t1.mrna1.cds10;Name=Rr023660.t1;Parent=Rr023660.t1.mrna1;Target=Rr023660.t1 831 902 +
XPSC0002023	rubus_genome	CDS	102237	102308	100	+	2	ID=Rr023660.t1.mrna1.cds11;Name=Rr023660.t1;Parent=Rr023660.t1.mrna1;Target=Rr023660.t1 903 974 +
XPSC0002023	rubus_genome	CDS	102610	102681	100	+	2	ID=Rr023660.t1.mrna1.cds12;Name=Rr023660.t1;Parent=Rr023660.t1.mrna1;Target=Rr023660.t1 975 1046 +
XPSC0002023	rubus_genome	CDS	103388	103431	100	+	2	ID=Rr023660.t1.mrna1.cds13;Name=Rr023660.t1;Parent=Rr023660.t1.mrna1;Target=Rr023660.t1 1047 1090 +
XPSC0002023	rubus_genome	CDS	103503	103882	100	+	1	ID=Rr023660.t1.mrna1.cds14;Name=Rr023660.t1;Parent=Rr023660.t1.mrna1;Target=Rr023660.t1 1091 1470 +
XPSC0002023	rubus_genome	CDS	103964	104162	100	+	0	ID=Rr023660.t1.mrna1.cds15;Name=Rr023660.t1;Parent=Rr023660.t1.mrna1;Target=Rr023660.t1 1471 1669 +
XPSC0002023	rubus_genome	CDS	104627	104736	100	+	1	ID=Rr023660.t1.mrna1.cds16;Name=Rr023660.t1;Parent=Rr023660.t1.mrna1;Target=Rr023660.t1 1670 1779 +
XPSC0002023	rubus_genome	CDS	104876	105086	100	+	0	ID=Rr023660.t1.mrna1.cds17;Name=Rr023660.t1;Parent=Rr023660.t1.mrna1;Target=Rr023660.t1 1780 1990 +
XPSC0002023	rubus_genome	CDS	105233	105470	100	+	1	ID=Rr023660.t1.mrna1.cds18;Name=Rr023660.t1;Parent=Rr023660.t1.mrna1;Target=Rr023660.t1 1991 2228 +
XPSC0002023	rubus_genome	CDS	105558	105708	100	+	2	ID=Rr023660.t1.mrna1.cds19;Name=Rr023660.t1;Parent=Rr023660.t1.mrna1;Target=Rr023660.t1 2229 2379 +
XPSC0002023	rubus_genome	CDS	105809	106174	100	+	0	ID=Rr023660.t1.mrna1.cds20;Name=Rr023660.t1;Parent=Rr023660.t1.mrna1;Target=Rr023660.t1 2380 2745 +
XPSC0002023	rubus_genome	gene	109139	115763	.	+	.	ID=Rr023661.t1.path1;Name=Rr023661.t1
XPSC0002023	rubus_genome	mRNA	109139	115763	.	+	.	ID=Rr023661.t1.mrna1;Name=Rr023661.t1;Parent=Rr023661.t1.path1;coverage=100.0;identity=100.0;matches=2895;mismatches=0;indels=0;unknowns=0
XPSC0002023	rubus_genome	exon	109139	109244	100	+	.	ID=Rr023661.t1.mrna1.exon1;Name=Rr023661.t1;Parent=Rr023661.t1.mrna1;Target=Rr023661.t1 1 106 +
XPSC0002023	rubus_genome	exon	109706	109834	100	+	.	ID=Rr023661.t1.mrna1.exon2;Name=Rr023661.t1;Parent=Rr023661.t1.mrna1;Target=Rr023661.t1 107 235 +
XPSC0002023	rubus_genome	exon	110103	110160	100	+	.	ID=Rr023661.t1.mrna1.exon3;Name=Rr023661.t1;Parent=Rr023661.t1.mrna1;Target=Rr023661.t1 236 293 +
XPSC0002023	rubus_genome	exon	110451	110522	100	+	.	ID=Rr023661.t1.mrna1.exon4;Name=Rr023661.t1;Parent=Rr023661.t1.mrna1;Target=Rr023661.t1 294 365 +
XPSC0002023	rubus_genome	exon	110783	110854	100	+	.	ID=Rr023661.t1.mrna1.exon5;Name=Rr023661.t1;Parent=Rr023661.t1.mrna1;Target=Rr023661.t1 366 437 +
XPSC0002023	rubus_genome	exon	111159	111230	100	+	.	ID=Rr023661.t1.mrna1.exon6;Name=Rr023661.t1;Parent=Rr023661.t1.mrna1;Target=Rr023661.t1 438 509 +
XPSC0002023	rubus_genome	exon	111314	111385	100	+	.	ID=Rr023661.t1.mrna1.exon7;Name=Rr023661.t1;Parent=Rr023661.t1.mrna1;Target=Rr023661.t1 510 581 +
XPSC0002023	rubus_genome	exon	111510	111581	100	+	.	ID=Rr023661.t1.mrna1.exon8;Name=Rr023661.t1;Parent=Rr023661.t1.mrna1;Target=Rr023661.t1 582 653 +
XPSC0002023	rubus_genome	exon	111672	111743	100	+	.	ID=Rr023661.t1.mrna1.exon9;Name=Rr023661.t1;Parent=Rr023661.t1.mrna1;Target=Rr023661.t1 654 725 +
XPSC0002023	rubus_genome	exon	111841	111912	100	+	.	ID=Rr023661.t1.mrna1.exon10;Name=Rr023661.t1;Parent=Rr023661.t1.mrna1;Target=Rr023661.t1 726 797 +
XPSC0002023	rubus_genome	exon	112002	112070	100	+	.	ID=Rr023661.t1.mrna1.exon11;Name=Rr023661.t1;Parent=Rr023661.t1.mrna1;Target=Rr023661.t1 798 866 +
XPSC0002023	rubus_genome	exon	112241	112306	100	+	.	ID=Rr023661.t1.mrna1.exon12;Name=Rr023661.t1;Parent=Rr023661.t1.mrna1;Target=Rr023661.t1 867 932 +
XPSC0002023	rubus_genome	exon	112512	112600	100	+	.	ID=Rr023661.t1.mrna1.exon13;Name=Rr023661.t1;Parent=Rr023661.t1.mrna1;Target=Rr023661.t1 933 1021 +
XPSC0002023	rubus_genome	exon	112992	113380	100	+	.	ID=Rr023661.t1.mrna1.exon14;Name=Rr023661.t1;Parent=Rr023661.t1.mrna1;Target=Rr023661.t1 1022 1410 +
XPSC0002023	rubus_genome	exon	113461	113656	100	+	.	ID=Rr023661.t1.mrna1.exon15;Name=Rr023661.t1;Parent=Rr023661.t1.mrna1;Target=Rr023661.t1 1411 1606 +
XPSC0002023	rubus_genome	exon	113897	114043	100	+	.	ID=Rr023661.t1.mrna1.exon16;Name=Rr023661.t1;Parent=Rr023661.t1.mrna1;Target=Rr023661.t1 1607 1753 +
XPSC0002023	rubus_genome	exon	114227	114345	100	+	.	ID=Rr023661.t1.mrna1.exon17;Name=Rr023661.t1;Parent=Rr023661.t1.mrna1;Target=Rr023661.t1 1754 1872 +
XPSC0002023	rubus_genome	exon	114441	114651	100	+	.	ID=Rr023661.t1.mrna1.exon18;Name=Rr023661.t1;Parent=Rr023661.t1.mrna1;Target=Rr023661.t1 1873 2083 +
XPSC0002023	rubus_genome	exon	114745	114979	100	+	.	ID=Rr023661.t1.mrna1.exon19;Name=Rr023661.t1;Parent=Rr023661.t1.mrna1;Target=Rr023661.t1 2084 2318 +
XPSC0002023	rubus_genome	exon	115089	115239	100	+	.	ID=Rr023661.t1.mrna1.exon20;Name=Rr023661.t1;Parent=Rr023661.t1.mrna1;Target=Rr023661.t1 2319 2469 +
XPSC0002023	rubus_genome	exon	115338	115763	100	+	.	ID=Rr023661.t1.mrna1.exon21;Name=Rr023661.t1;Parent=Rr023661.t1.mrna1;Target=Rr023661.t1 2470 2895 +
XPSC0002023	rubus_genome	CDS	109139	109244	100	+	0	ID=Rr023661.t1.mrna1.cds1;Name=Rr023661.t1;Parent=Rr023661.t1.mrna1;Target=Rr023661.t1 1 106 +
XPSC0002023	rubus_genome	CDS	109706	109834	100	+	1	ID=Rr023661.t1.mrna1.cds2;Name=Rr023661.t1;Parent=Rr023661.t1.mrna1;Target=Rr023661.t1 107 235 +
XPSC0002023	rubus_genome	CDS	110103	110160	100	+	1	ID=Rr023661.t1.mrna1.cds3;Name=Rr023661.t1;Parent=Rr023661.t1.mrna1;Target=Rr023661.t1 236 293 +
XPSC0002023	rubus_genome	CDS	110451	110522	100	+	2	ID=Rr023661.t1.mrna1.cds4;Name=Rr023661.t1;Parent=Rr023661.t1.mrna1;Target=Rr023661.t1 294 365 +
XPSC0002023	rubus_genome	CDS	110783	110854	100	+	2	ID=Rr023661.t1.mrna1.cds5;Name=Rr023661.t1;Parent=Rr023661.t1.mrna1;Target=Rr023661.t1 366 437 +
XPSC0002023	rubus_genome	CDS	111159	111230	100	+	2	ID=Rr023661.t1.mrna1.cds6;Name=Rr023661.t1;Parent=Rr023661.t1.mrna1;Target=Rr023661.t1 438 509 +
XPSC0002023	rubus_genome	CDS	111314	111385	100	+	2	ID=Rr023661.t1.mrna1.cds7;Name=Rr023661.t1;Parent=Rr023661.t1.mrna1;Target=Rr023661.t1 510 581 +
XPSC0002023	rubus_genome	CDS	111510	111581	100	+	2	ID=Rr023661.t1.mrna1.cds8;Name=Rr023661.t1;Parent=Rr023661.t1.mrna1;Target=Rr023661.t1 582 653 +
XPSC0002023	rubus_genome	CDS	111672	111743	100	+	2	ID=Rr023661.t1.mrna1.cds9;Name=Rr023661.t1;Parent=Rr023661.t1.mrna1;Target=Rr023661.t1 654 725 +
XPSC0002023	rubus_genome	CDS	111841	111912	100	+	2	ID=Rr023661.t1.mrna1.cds10;Name=Rr023661.t1;Parent=Rr023661.t1.mrna1;Target=Rr023661.t1 726 797 +
XPSC0002023	rubus_genome	CDS	112002	112070	100	+	2	ID=Rr023661.t1.mrna1.cds11;Name=Rr023661.t1;Parent=Rr023661.t1.mrna1;Target=Rr023661.t1 798 866 +
XPSC0002023	rubus_genome	CDS	112241	112306	100	+	2	ID=Rr023661.t1.mrna1.cds12;Name=Rr023661.t1;Parent=Rr023661.t1.mrna1;Target=Rr023661.t1 867 932 +
XPSC0002023	rubus_genome	CDS	112512	112600	100	+	2	ID=Rr023661.t1.mrna1.cds13;Name=Rr023661.t1;Parent=Rr023661.t1.mrna1;Target=Rr023661.t1 933 1021 +
XPSC0002023	rubus_genome	CDS	112992	113380	100	+	1	ID=Rr023661.t1.mrna1.cds14;Name=Rr023661.t1;Parent=Rr023661.t1.mrna1;Target=Rr023661.t1 1022 1410 +
XPSC0002023	rubus_genome	CDS	113461	113656	100	+	0	ID=Rr023661.t1.mrna1.cds15;Name=Rr023661.t1;Parent=Rr023661.t1.mrna1;Target=Rr023661.t1 1411 1606 +
XPSC0002023	rubus_genome	CDS	113897	114043	100	+	1	ID=Rr023661.t1.mrna1.cds16;Name=Rr023661.t1;Parent=Rr023661.t1.mrna1;Target=Rr023661.t1 1607 1753 +
XPSC0002023	rubus_genome	CDS	114227	114345	100	+	1	ID=Rr023661.t1.mrna1.cds17;Name=Rr023661.t1;Parent=Rr023661.t1.mrna1;Target=Rr023661.t1 1754 1872 +
XPSC0002023	rubus_genome	CDS	114441	114651	100	+	0	ID=Rr023661.t1.mrna1.cds18;Name=Rr023661.t1;Parent=Rr023661.t1.mrna1;Target=Rr023661.t1 1873 2083 +
XPSC0002023	rubus_genome	CDS	114745	114979	100	+	1	ID=Rr023661.t1.mrna1.cds19;Name=Rr023661.t1;Parent=Rr023661.t1.mrna1;Target=Rr023661.t1 2084 2318 +
XPSC0002023	rubus_genome	CDS	115089	115239	100	+	2	ID=Rr023661.t1.mrna1.cds20;Name=Rr023661.t1;Parent=Rr023661.t1.mrna1;Target=Rr023661.t1 2319 2469 +
XPSC0002023	rubus_genome	CDS	115338	115763	100	+	0	ID=Rr023661.t1.mrna1.cds21;Name=Rr023661.t1;Parent=Rr023661.t1.mrna1;Target=Rr023661.t1 2470 2895 +
XPSC0002023	rubus_genome	gene	122580	129117	.	+	.	ID=Rr023663.t1.path1;Name=Rr023663.t1
XPSC0002023	rubus_genome	mRNA	122580	129117	.	+	.	ID=Rr023663.t1.mrna1;Name=Rr023663.t1;Parent=Rr023663.t1.path1;coverage=100.0;identity=100.0;matches=2547;mismatches=0;indels=0;unknowns=0
XPSC0002023	rubus_genome	exon	122580	122685	100	+	.	ID=Rr023663.t1.mrna1.exon1;Name=Rr023663.t1;Parent=Rr023663.t1.mrna1;Target=Rr023663.t1 1 106 +
XPSC0002023	rubus_genome	exon	123559	123640	100	+	.	ID=Rr023663.t1.mrna1.exon2;Name=Rr023663.t1;Parent=Rr023663.t1.mrna1;Target=Rr023663.t1 107 188 +
XPSC0002023	rubus_genome	exon	123876	123947	100	+	.	ID=Rr023663.t1.mrna1.exon3;Name=Rr023663.t1;Parent=Rr023663.t1.mrna1;Target=Rr023663.t1 189 260 +
XPSC0002023	rubus_genome	exon	124208	124279	100	+	.	ID=Rr023663.t1.mrna1.exon4;Name=Rr023663.t1;Parent=Rr023663.t1.mrna1;Target=Rr023663.t1 261 332 +
XPSC0002023	rubus_genome	exon	124572	124643	100	+	.	ID=Rr023663.t1.mrna1.exon5;Name=Rr023663.t1;Parent=Rr023663.t1.mrna1;Target=Rr023663.t1 333 404 +
XPSC0002023	rubus_genome	exon	124727	124798	100	+	.	ID=Rr023663.t1.mrna1.exon6;Name=Rr023663.t1;Parent=Rr023663.t1.mrna1;Target=Rr023663.t1 405 476 +
XPSC0002023	rubus_genome	exon	124924	124995	100	+	.	ID=Rr023663.t1.mrna1.exon7;Name=Rr023663.t1;Parent=Rr023663.t1.mrna1;Target=Rr023663.t1 477 548 +
XPSC0002023	rubus_genome	exon	125091	125162	100	+	.	ID=Rr023663.t1.mrna1.exon8;Name=Rr023663.t1;Parent=Rr023663.t1.mrna1;Target=Rr023663.t1 549 620 +
XPSC0002023	rubus_genome	exon	125260	125331	100	+	.	ID=Rr023663.t1.mrna1.exon9;Name=Rr023663.t1;Parent=Rr023663.t1.mrna1;Target=Rr023663.t1 621 692 +
XPSC0002023	rubus_genome	exon	125421	125489	100	+	.	ID=Rr023663.t1.mrna1.exon10;Name=Rr023663.t1;Parent=Rr023663.t1.mrna1;Target=Rr023663.t1 693 761 +
XPSC0002023	rubus_genome	exon	125592	125650	100	+	.	ID=Rr023663.t1.mrna1.exon11;Name=Rr023663.t1;Parent=Rr023663.t1.mrna1;Target=Rr023663.t1 762 820 +
XPSC0002023	rubus_genome	exon	126338	126726	100	+	.	ID=Rr023663.t1.mrna1.exon12;Name=Rr023663.t1;Parent=Rr023663.t1.mrna1;Target=Rr023663.t1 821 1209 +
XPSC0002023	rubus_genome	exon	126807	127002	100	+	.	ID=Rr023663.t1.mrna1.exon13;Name=Rr023663.t1;Parent=Rr023663.t1.mrna1;Target=Rr023663.t1 1210 1405 +
XPSC0002023	rubus_genome	exon	127585	127703	100	+	.	ID=Rr023663.t1.mrna1.exon14;Name=Rr023663.t1;Parent=Rr023663.t1.mrna1;Target=Rr023663.t1 1406 1524 +
XPSC0002023	rubus_genome	exon	127797	128007	100	+	.	ID=Rr023663.t1.mrna1.exon15;Name=Rr023663.t1;Parent=Rr023663.t1.mrna1;Target=Rr023663.t1 1525 1735 +
XPSC0002023	rubus_genome	exon	128099	128333	100	+	.	ID=Rr023663.t1.mrna1.exon16;Name=Rr023663.t1;Parent=Rr023663.t1.mrna1;Target=Rr023663.t1 1736 1970 +
XPSC0002023	rubus_genome	exon	128443	128593	100	+	.	ID=Rr023663.t1.mrna1.exon17;Name=Rr023663.t1;Parent=Rr023663.t1.mrna1;Target=Rr023663.t1 1971 2121 +
XPSC0002023	rubus_genome	exon	128692	129117	100	+	.	ID=Rr023663.t1.mrna1.exon18;Name=Rr023663.t1;Parent=Rr023663.t1.mrna1;Target=Rr023663.t1 2122 2547 +
XPSC0002023	rubus_genome	CDS	122580	122685	100	+	0	ID=Rr023663.t1.mrna1.cds1;Name=Rr023663.t1;Parent=Rr023663.t1.mrna1;Target=Rr023663.t1 1 106 +
XPSC0002023	rubus_genome	CDS	123559	123640	100	+	1	ID=Rr023663.t1.mrna1.cds2;Name=Rr023663.t1;Parent=Rr023663.t1.mrna1;Target=Rr023663.t1 107 188 +
XPSC0002023	rubus_genome	CDS	123876	123947	100	+	2	ID=Rr023663.t1.mrna1.cds3;Name=Rr023663.t1;Parent=Rr023663.t1.mrna1;Target=Rr023663.t1 189 260 +
XPSC0002023	rubus_genome	CDS	124208	124279	100	+	2	ID=Rr023663.t1.mrna1.cds4;Name=Rr023663.t1;Parent=Rr023663.t1.mrna1;Target=Rr023663.t1 261 332 +
XPSC0002023	rubus_genome	CDS	124572	124643	100	+	2	ID=Rr023663.t1.mrna1.cds5;Name=Rr023663.t1;Parent=Rr023663.t1.mrna1;Target=Rr023663.t1 333 404 +
XPSC0002023	rubus_genome	CDS	124727	124798	100	+	2	ID=Rr023663.t1.mrna1.cds6;Name=Rr023663.t1;Parent=Rr023663.t1.mrna1;Target=Rr023663.t1 405 476 +
XPSC0002023	rubus_genome	CDS	124924	124995	100	+	2	ID=Rr023663.t1.mrna1.cds7;Name=Rr023663.t1;Parent=Rr023663.t1.mrna1;Target=Rr023663.t1 477 548 +
XPSC0002023	rubus_genome	CDS	125091	125162	100	+	2	ID=Rr023663.t1.mrna1.cds8;Name=Rr023663.t1;Parent=Rr023663.t1.mrna1;Target=Rr023663.t1 549 620 +
XPSC0002023	rubus_genome	CDS	125260	125331	100	+	2	ID=Rr023663.t1.mrna1.cds9;Name=Rr023663.t1;Parent=Rr023663.t1.mrna1;Target=Rr023663.t1 621 692 +
XPSC0002023	rubus_genome	CDS	125421	125489	100	+	2	ID=Rr023663.t1.mrna1.cds10;Name=Rr023663.t1;Parent=Rr023663.t1.mrna1;Target=Rr023663.t1 693 761 +
XPSC0002023	rubus_genome	CDS	125592	125650	100	+	2	ID=Rr023663.t1.mrna1.cds11;Name=Rr023663.t1;Parent=Rr023663.t1.mrna1;Target=Rr023663.t1 762 820 +
XPSC0002023	rubus_genome	CDS	126338	126726	100	+	1	ID=Rr023663.t1.mrna1.cds12;Name=Rr023663.t1;Parent=Rr023663.t1.mrna1;Target=Rr023663.t1 821 1209 +
XPSC0002023	rubus_genome	CDS	126807	127002	100	+	0	ID=Rr023663.t1.mrna1.cds13;Name=Rr023663.t1;Parent=Rr023663.t1.mrna1;Target=Rr023663.t1 1210 1405 +
XPSC0002023	rubus_genome	CDS	127585	127703	100	+	1	ID=Rr023663.t1.mrna1.cds14;Name=Rr023663.t1;Parent=Rr023663.t1.mrna1;Target=Rr023663.t1 1406 1524 +
XPSC0002023	rubus_genome	CDS	127797	128007	100	+	0	ID=Rr023663.t1.mrna1.cds15;Name=Rr023663.t1;Parent=Rr023663.t1.mrna1;Target=Rr023663.t1 1525 1735 +
XPSC0002023	rubus_genome	CDS	128099	128333	100	+	1	ID=Rr023663.t1.mrna1.cds16;Name=Rr023663.t1;Parent=Rr023663.t1.mrna1;Target=Rr023663.t1 1736 1970 +
XPSC0002023	rubus_genome	CDS	128443	128593	100	+	2	ID=Rr023663.t1.mrna1.cds17;Name=Rr023663.t1;Parent=Rr023663.t1.mrna1;Target=Rr023663.t1 1971 2121 +
XPSC0002023	rubus_genome	CDS	128692	129117	100	+	0	ID=Rr023663.t1.mrna1.cds18;Name=Rr023663.t1;Parent=Rr023663.t1.mrna1;Target=Rr023663.t1 2122 2547 +
XPSC0002023	rubus_genome	gene	134482	141744	.	+	.	ID=Rr023664.t1.path1;Name=Rr023664.t1
XPSC0002023	rubus_genome	mRNA	134482	141744	.	+	.	ID=Rr023664.t1.mrna1;Name=Rr023664.t1;Parent=Rr023664.t1.path1;coverage=100.0;identity=100.0;matches=2877;mismatches=0;indels=0;unknowns=0
XPSC0002023	rubus_genome	exon	134482	134584	100	+	.	ID=Rr023664.t1.mrna1.exon1;Name=Rr023664.t1;Parent=Rr023664.t1.mrna1;Target=Rr023664.t1 1 103 +
XPSC0002023	rubus_genome	exon	135209	135386	100	+	.	ID=Rr023664.t1.mrna1.exon2;Name=Rr023664.t1;Parent=Rr023664.t1.mrna1;Target=Rr023664.t1 104 281 +
XPSC0002023	rubus_genome	exon	135670	135741	100	+	.	ID=Rr023664.t1.mrna1.exon3;Name=Rr023664.t1;Parent=Rr023664.t1.mrna1;Target=Rr023664.t1 282 353 +
XPSC0002023	rubus_genome	exon	135836	135904	100	+	.	ID=Rr023664.t1.mrna1.exon4;Name=Rr023664.t1;Parent=Rr023664.t1.mrna1;Target=Rr023664.t1 354 422 +
XPSC0002023	rubus_genome	exon	135985	136056	100	+	.	ID=Rr023664.t1.mrna1.exon5;Name=Rr023664.t1;Parent=Rr023664.t1.mrna1;Target=Rr023664.t1 423 494 +
XPSC0002023	rubus_genome	exon	136143	136214	100	+	.	ID=Rr023664.t1.mrna1.exon6;Name=Rr023664.t1;Parent=Rr023664.t1.mrna1;Target=Rr023664.t1 495 566 +
XPSC0002023	rubus_genome	exon	136342	136413	100	+	.	ID=Rr023664.t1.mrna1.exon7;Name=Rr023664.t1;Parent=Rr023664.t1.mrna1;Target=Rr023664.t1 567 638 +
XPSC0002023	rubus_genome	exon	136497	136568	100	+	.	ID=Rr023664.t1.mrna1.exon8;Name=Rr023664.t1;Parent=Rr023664.t1.mrna1;Target=Rr023664.t1 639 710 +
XPSC0002023	rubus_genome	exon	136669	136740	100	+	.	ID=Rr023664.t1.mrna1.exon9;Name=Rr023664.t1;Parent=Rr023664.t1.mrna1;Target=Rr023664.t1 711 782 +
XPSC0002023	rubus_genome	exon	137272	137340	100	+	.	ID=Rr023664.t1.mrna1.exon10;Name=Rr023664.t1;Parent=Rr023664.t1.mrna1;Target=Rr023664.t1 783 851 +
XPSC0002023	rubus_genome	exon	137510	137575	100	+	.	ID=Rr023664.t1.mrna1.exon11;Name=Rr023664.t1;Parent=Rr023664.t1.mrna1;Target=Rr023664.t1 852 917 +
XPSC0002023	rubus_genome	exon	137941	138006	100	+	.	ID=Rr023664.t1.mrna1.exon12;Name=Rr023664.t1;Parent=Rr023664.t1.mrna1;Target=Rr023664.t1 918 983 +
XPSC0002023	rubus_genome	exon	138132	138167	100	+	.	ID=Rr023664.t1.mrna1.exon13;Name=Rr023664.t1;Parent=Rr023664.t1.mrna1;Target=Rr023664.t1 984 1019 +
XPSC0002023	rubus_genome	exon	138254	138294	100	+	.	ID=Rr023664.t1.mrna1.exon14;Name=Rr023664.t1;Parent=Rr023664.t1.mrna1;Target=Rr023664.t1 1020 1060 +
XPSC0002023	rubus_genome	exon	138524	138900	100	+	.	ID=Rr023664.t1.mrna1.exon15;Name=Rr023664.t1;Parent=Rr023664.t1.mrna1;Target=Rr023664.t1 1061 1437 +
XPSC0002023	rubus_genome	exon	138970	139168	100	+	.	ID=Rr023664.t1.mrna1.exon16;Name=Rr023664.t1;Parent=Rr023664.t1.mrna1;Target=Rr023664.t1 1438 1636 +
XPSC0002023	rubus_genome	exon	139649	139783	100	+	.	ID=Rr023664.t1.mrna1.exon17;Name=Rr023664.t1;Parent=Rr023664.t1.mrna1;Target=Rr023664.t1 1637 1771 +
XPSC0002023	rubus_genome	exon	139947	140065	100	+	.	ID=Rr023664.t1.mrna1.exon18;Name=Rr023664.t1;Parent=Rr023664.t1.mrna1;Target=Rr023664.t1 1772 1890 +
XPSC0002023	rubus_genome	exon	140181	140391	100	+	.	ID=Rr023664.t1.mrna1.exon19;Name=Rr023664.t1;Parent=Rr023664.t1.mrna1;Target=Rr023664.t1 1891 2101 +
XPSC0002023	rubus_genome	exon	140485	140722	100	+	.	ID=Rr023664.t1.mrna1.exon20;Name=Rr023664.t1;Parent=Rr023664.t1.mrna1;Target=Rr023664.t1 2102 2339 +
XPSC0002023	rubus_genome	exon	141062	141212	100	+	.	ID=Rr023664.t1.mrna1.exon21;Name=Rr023664.t1;Parent=Rr023664.t1.mrna1;Target=Rr023664.t1 2340 2490 +
XPSC0002023	rubus_genome	exon	141358	141744	100	+	.	ID=Rr023664.t1.mrna1.exon22;Name=Rr023664.t1;Parent=Rr023664.t1.mrna1;Target=Rr023664.t1 2491 2877 +
XPSC0002023	rubus_genome	CDS	134482	134584	100	+	0	ID=Rr023664.t1.mrna1.cds1;Name=Rr023664.t1;Parent=Rr023664.t1.mrna1;Target=Rr023664.t1 1 103 +
XPSC0002023	rubus_genome	CDS	135209	135386	100	+	1	ID=Rr023664.t1.mrna1.cds2;Name=Rr023664.t1;Parent=Rr023664.t1.mrna1;Target=Rr023664.t1 104 281 +
XPSC0002023	rubus_genome	CDS	135670	135741	100	+	2	ID=Rr023664.t1.mrna1.cds3;Name=Rr023664.t1;Parent=Rr023664.t1.mrna1;Target=Rr023664.t1 282 353 +
XPSC0002023	rubus_genome	CDS	135836	135904	100	+	2	ID=Rr023664.t1.mrna1.cds4;Name=Rr023664.t1;Parent=Rr023664.t1.mrna1;Target=Rr023664.t1 354 422 +
XPSC0002023	rubus_genome	CDS	135985	136056	100	+	2	ID=Rr023664.t1.mrna1.cds5;Name=Rr023664.t1;Parent=Rr023664.t1.mrna1;Target=Rr023664.t1 423 494 +
XPSC0002023	rubus_genome	CDS	136143	136214	100	+	2	ID=Rr023664.t1.mrna1.cds6;Name=Rr023664.t1;Parent=Rr023664.t1.mrna1;Target=Rr023664.t1 495 566 +
XPSC0002023	rubus_genome	CDS	136342	136413	100	+	2	ID=Rr023664.t1.mrna1.cds7;Name=Rr023664.t1;Parent=Rr023664.t1.mrna1;Target=Rr023664.t1 567 638 +
XPSC0002023	rubus_genome	CDS	136497	136568	100	+	2	ID=Rr023664.t1.mrna1.cds8;Name=Rr023664.t1;Parent=Rr023664.t1.mrna1;Target=Rr023664.t1 639 710 +
XPSC0002023	rubus_genome	CDS	136669	136740	100	+	2	ID=Rr023664.t1.mrna1.cds9;Name=Rr023664.t1;Parent=Rr023664.t1.mrna1;Target=Rr023664.t1 711 782 +
XPSC0002023	rubus_genome	CDS	137272	137340	100	+	2	ID=Rr023664.t1.mrna1.cds10;Name=Rr023664.t1;Parent=Rr023664.t1.mrna1;Target=Rr023664.t1 783 851 +
XPSC0002023	rubus_genome	CDS	137510	137575	100	+	2	ID=Rr023664.t1.mrna1.cds11;Name=Rr023664.t1;Parent=Rr023664.t1.mrna1;Target=Rr023664.t1 852 917 +
XPSC0002023	rubus_genome	CDS	137941	138006	100	+	2	ID=Rr023664.t1.mrna1.cds12;Name=Rr023664.t1;Parent=Rr023664.t1.mrna1;Target=Rr023664.t1 918 983 +
XPSC0002023	rubus_genome	CDS	138132	138167	100	+	2	ID=Rr023664.t1.mrna1.cds13;Name=Rr023664.t1;Parent=Rr023664.t1.mrna1;Target=Rr023664.t1 984 1019 +
XPSC0002023	rubus_genome	CDS	138254	138294	100	+	2	ID=Rr023664.t1.mrna1.cds14;Name=Rr023664.t1;Parent=Rr023664.t1.mrna1;Target=Rr023664.t1 1020 1060 +
XPSC0002023	rubus_genome	CDS	138524	138900	100	+	1	ID=Rr023664.t1.mrna1.cds15;Name=Rr023664.t1;Parent=Rr023664.t1.mrna1;Target=Rr023664.t1 1061 1437 +
XPSC0002023	rubus_genome	CDS	138970	139168	100	+	0	ID=Rr023664.t1.mrna1.cds16;Name=Rr023664.t1;Parent=Rr023664.t1.mrna1;Target=Rr023664.t1 1438 1636 +
XPSC0002023	rubus_genome	CDS	139649	139783	100	+	1	ID=Rr023664.t1.mrna1.cds17;Name=Rr023664.t1;Parent=Rr023664.t1.mrna1;Target=Rr023664.t1 1637 1771 +
XPSC0002023	rubus_genome	CDS	139947	140065	100	+	1	ID=Rr023664.t1.mrna1.cds18;Name=Rr023664.t1;Parent=Rr023664.t1.mrna1;Target=Rr023664.t1 1772 1890 +
XPSC0002023	rubus_genome	CDS	140181	140391	100	+	0	ID=Rr023664.t1.mrna1.cds19;Name=Rr023664.t1;Parent=Rr023664.t1.mrna1;Target=Rr023664.t1 1891 2101 +
XPSC0002023	rubus_genome	CDS	140485	140722	100	+	1	ID=Rr023664.t1.mrna1.cds20;Name=Rr023664.t1;Parent=Rr023664.t1.mrna1;Target=Rr023664.t1 2102 2339 +
XPSC0002023	rubus_genome	CDS	141062	141212	100	+	2	ID=Rr023664.t1.mrna1.cds21;Name=Rr023664.t1;Parent=Rr023664.t1.mrna1;Target=Rr023664.t1 2340 2490 +
XPSC0002023	rubus_genome	CDS	141358	141744	100	+	0	ID=Rr023664.t1.mrna1.cds22;Name=Rr023664.t1;Parent=Rr023664.t1.mrna1;Target=Rr023664.t1 2491 2877 +
XPSC0002023	rubus_genome	gene	143379	149637	.	+	.	ID=Rr023665.t1.path1;Name=Rr023665.t1
XPSC0002023	rubus_genome	mRNA	143379	149637	.	+	.	ID=Rr023665.t1.mrna1;Name=Rr023665.t1;Parent=Rr023665.t1.path1;coverage=100.0;identity=100.0;matches=2703;mismatches=0;indels=0;unknowns=0
XPSC0002023	rubus_genome	exon	143379	143569	100	+	.	ID=Rr023665.t1.mrna1.exon1;Name=Rr023665.t1;Parent=Rr023665.t1.mrna1;Target=Rr023665.t1 1 191 +
XPSC0002023	rubus_genome	exon	143777	143848	100	+	.	ID=Rr023665.t1.mrna1.exon2;Name=Rr023665.t1;Parent=Rr023665.t1.mrna1;Target=Rr023665.t1 192 263 +
XPSC0002023	rubus_genome	exon	143943	144011	100	+	.	ID=Rr023665.t1.mrna1.exon3;Name=Rr023665.t1;Parent=Rr023665.t1.mrna1;Target=Rr023665.t1 264 332 +
XPSC0002023	rubus_genome	exon	144106	144177	100	+	.	ID=Rr023665.t1.mrna1.exon4;Name=Rr023665.t1;Parent=Rr023665.t1.mrna1;Target=Rr023665.t1 333 404 +
XPSC0002023	rubus_genome	exon	144270	144341	100	+	.	ID=Rr023665.t1.mrna1.exon5;Name=Rr023665.t1;Parent=Rr023665.t1.mrna1;Target=Rr023665.t1 405 476 +
XPSC0002023	rubus_genome	exon	144422	144493	100	+	.	ID=Rr023665.t1.mrna1.exon6;Name=Rr023665.t1;Parent=Rr023665.t1.mrna1;Target=Rr023665.t1 477 548 +
XPSC0002023	rubus_genome	exon	144613	144681	100	+	.	ID=Rr023665.t1.mrna1.exon7;Name=Rr023665.t1;Parent=Rr023665.t1.mrna1;Target=Rr023665.t1 549 617 +
XPSC0002023	rubus_genome	exon	144774	144845	100	+	.	ID=Rr023665.t1.mrna1.exon8;Name=Rr023665.t1;Parent=Rr023665.t1.mrna1;Target=Rr023665.t1 618 689 +
XPSC0002023	rubus_genome	exon	144992	145063	100	+	.	ID=Rr023665.t1.mrna1.exon9;Name=Rr023665.t1;Parent=Rr023665.t1.mrna1;Target=Rr023665.t1 690 761 +
XPSC0002023	rubus_genome	exon	145685	145750	100	+	.	ID=Rr023665.t1.mrna1.exon10;Name=Rr023665.t1;Parent=Rr023665.t1.mrna1;Target=Rr023665.t1 762 827 +
XPSC0002023	rubus_genome	exon	146252	146301	100	+	.	ID=Rr023665.t1.mrna1.exon11;Name=Rr023665.t1;Parent=Rr023665.t1.mrna1;Target=Rr023665.t1 828 877 +
XPSC0002023	rubus_genome	exon	146847	147223	100	+	.	ID=Rr023665.t1.mrna1.exon12;Name=Rr023665.t1;Parent=Rr023665.t1.mrna1;Target=Rr023665.t1 878 1254 +
XPSC0002023	rubus_genome	exon	147297	147486	100	+	.	ID=Rr023665.t1.mrna1.exon13;Name=Rr023665.t1;Parent=Rr023665.t1.mrna1;Target=Rr023665.t1 1255 1444 +
XPSC0002023	rubus_genome	exon	147698	147838	100	+	.	ID=Rr023665.t1.mrna1.exon14;Name=Rr023665.t1;Parent=Rr023665.t1.mrna1;Target=Rr023665.t1 1445 1585 +
XPSC0002023	rubus_genome	exon	147946	148088	100	+	.	ID=Rr023665.t1.mrna1.exon15;Name=Rr023665.t1;Parent=Rr023665.t1.mrna1;Target=Rr023665.t1 1586 1728 +
XPSC0002023	rubus_genome	exon	148177	148387	100	+	.	ID=Rr023665.t1.mrna1.exon16;Name=Rr023665.t1;Parent=Rr023665.t1.mrna1;Target=Rr023665.t1 1729 1939 +
XPSC0002023	rubus_genome	exon	148479	148713	100	+	.	ID=Rr023665.t1.mrna1.exon17;Name=Rr023665.t1;Parent=Rr023665.t1.mrna1;Target=Rr023665.t1 1940 2174 +
XPSC0002023	rubus_genome	exon	148968	149118	100	+	.	ID=Rr023665.t1.mrna1.exon18;Name=Rr023665.t1;Parent=Rr023665.t1.mrna1;Target=Rr023665.t1 2175 2325 +
XPSC0002023	rubus_genome	exon	149260	149637	100	+	.	ID=Rr023665.t1.mrna1.exon19;Name=Rr023665.t1;Parent=Rr023665.t1.mrna1;Target=Rr023665.t1 2326 2703 +
XPSC0002023	rubus_genome	CDS	143379	143569	100	+	0	ID=Rr023665.t1.mrna1.cds1;Name=Rr023665.t1;Parent=Rr023665.t1.mrna1;Target=Rr023665.t1 1 191 +
XPSC0002023	rubus_genome	CDS	143777	143848	100	+	2	ID=Rr023665.t1.mrna1.cds2;Name=Rr023665.t1;Parent=Rr023665.t1.mrna1;Target=Rr023665.t1 192 263 +
XPSC0002023	rubus_genome	CDS	143943	144011	100	+	2	ID=Rr023665.t1.mrna1.cds3;Name=Rr023665.t1;Parent=Rr023665.t1.mrna1;Target=Rr023665.t1 264 332 +
XPSC0002023	rubus_genome	CDS	144106	144177	100	+	2	ID=Rr023665.t1.mrna1.cds4;Name=Rr023665.t1;Parent=Rr023665.t1.mrna1;Target=Rr023665.t1 333 404 +
XPSC0002023	rubus_genome	CDS	144270	144341	100	+	2	ID=Rr023665.t1.mrna1.cds5;Name=Rr023665.t1;Parent=Rr023665.t1.mrna1;Target=Rr023665.t1 405 476 +
XPSC0002023	rubus_genome	CDS	144422	144493	100	+	2	ID=Rr023665.t1.mrna1.cds6;Name=Rr023665.t1;Parent=Rr023665.t1.mrna1;Target=Rr023665.t1 477 548 +
XPSC0002023	rubus_genome	CDS	144613	144681	100	+	2	ID=Rr023665.t1.mrna1.cds7;Name=Rr023665.t1;Parent=Rr023665.t1.mrna1;Target=Rr023665.t1 549 617 +
XPSC0002023	rubus_genome	CDS	144774	144845	100	+	2	ID=Rr023665.t1.mrna1.cds8;Name=Rr023665.t1;Parent=Rr023665.t1.mrna1;Target=Rr023665.t1 618 689 +
XPSC0002023	rubus_genome	CDS	144992	145063	100	+	2	ID=Rr023665.t1.mrna1.cds9;Name=Rr023665.t1;Parent=Rr023665.t1.mrna1;Target=Rr023665.t1 690 761 +
XPSC0002023	rubus_genome	CDS	145685	145750	100	+	2	ID=Rr023665.t1.mrna1.cds10;Name=Rr023665.t1;Parent=Rr023665.t1.mrna1;Target=Rr023665.t1 762 827 +
XPSC0002023	rubus_genome	CDS	146252	146301	100	+	2	ID=Rr023665.t1.mrna1.cds11;Name=Rr023665.t1;Parent=Rr023665.t1.mrna1;Target=Rr023665.t1 828 877 +
XPSC0002023	rubus_genome	CDS	146847	147223	100	+	1	ID=Rr023665.t1.mrna1.cds12;Name=Rr023665.t1;Parent=Rr023665.t1.mrna1;Target=Rr023665.t1 878 1254 +
XPSC0002023	rubus_genome	CDS	147297	147486	100	+	0	ID=Rr023665.t1.mrna1.cds13;Name=Rr023665.t1;Parent=Rr023665.t1.mrna1;Target=Rr023665.t1 1255 1444 +
XPSC0002023	rubus_genome	CDS	147698	147838	100	+	1	ID=Rr023665.t1.mrna1.cds14;Name=Rr023665.t1;Parent=Rr023665.t1.mrna1;Target=Rr023665.t1 1445 1585 +
XPSC0002023	rubus_genome	CDS	147946	148088	100	+	1	ID=Rr023665.t1.mrna1.cds15;Name=Rr023665.t1;Parent=Rr023665.t1.mrna1;Target=Rr023665.t1 1586 1728 +
XPSC0002023	rubus_genome	CDS	148177	148387	100	+	0	ID=Rr023665.t1.mrna1.cds16;Name=Rr023665.t1;Parent=Rr023665.t1.mrna1;Target=Rr023665.t1 1729 1939 +
XPSC0002023	rubus_genome	CDS	148479	148713	100	+	1	ID=Rr023665.t1.mrna1.cds17;Name=Rr023665.t1;Parent=Rr023665.t1.mrna1;Target=Rr023665.t1 1940 2174 +
XPSC0002023	rubus_genome	CDS	148968	149118	100	+	2	ID=Rr023665.t1.mrna1.cds18;Name=Rr023665.t1;Parent=Rr023665.t1.mrna1;Target=Rr023665.t1 2175 2325 +
XPSC0002023	rubus_genome	CDS	149260	149637	100	+	0	ID=Rr023665.t1.mrna1.cds19;Name=Rr023665.t1;Parent=Rr023665.t1.mrna1;Target=Rr023665.t1 2326 2703 +
XPSC0002023	rubus_genome	gene	155098	162813	.	+	.	ID=Rr023666.t1.path1;Name=Rr023666.t1
XPSC0002023	rubus_genome	mRNA	155098	162813	.	+	.	ID=Rr023666.t1.mrna1;Name=Rr023666.t1;Parent=Rr023666.t1.path1;coverage=100.0;identity=100.0;matches=2760;mismatches=0;indels=0;unknowns=0
XPSC0002023	rubus_genome	exon	155098	155209	100	+	.	ID=Rr023666.t1.mrna1.exon1;Name=Rr023666.t1;Parent=Rr023666.t1.mrna1;Target=Rr023666.t1 1 112 +
XPSC0002023	rubus_genome	exon	155930	156119	100	+	.	ID=Rr023666.t1.mrna1.exon2;Name=Rr023666.t1;Parent=Rr023666.t1.mrna1;Target=Rr023666.t1 113 302 +
XPSC0002023	rubus_genome	exon	156930	157001	100	+	.	ID=Rr023666.t1.mrna1.exon3;Name=Rr023666.t1;Parent=Rr023666.t1.mrna1;Target=Rr023666.t1 303 374 +
XPSC0002023	rubus_genome	exon	157494	157565	100	+	.	ID=Rr023666.t1.mrna1.exon4;Name=Rr023666.t1;Parent=Rr023666.t1.mrna1;Target=Rr023666.t1 375 446 +
XPSC0002023	rubus_genome	exon	157675	157746	100	+	.	ID=Rr023666.t1.mrna1.exon5;Name=Rr023666.t1;Parent=Rr023666.t1.mrna1;Target=Rr023666.t1 447 518 +
XPSC0002023	rubus_genome	exon	157832	157906	100	+	.	ID=Rr023666.t1.mrna1.exon6;Name=Rr023666.t1;Parent=Rr023666.t1.mrna1;Target=Rr023666.t1 519 593 +
XPSC0002023	rubus_genome	exon	158223	158294	100	+	.	ID=Rr023666.t1.mrna1.exon7;Name=Rr023666.t1;Parent=Rr023666.t1.mrna1;Target=Rr023666.t1 594 665 +
XPSC0002023	rubus_genome	exon	158740	158802	100	+	.	ID=Rr023666.t1.mrna1.exon8;Name=Rr023666.t1;Parent=Rr023666.t1.mrna1;Target=Rr023666.t1 666 728 +
XPSC0002023	rubus_genome	exon	159163	159228	100	+	.	ID=Rr023666.t1.mrna1.exon9;Name=Rr023666.t1;Parent=Rr023666.t1.mrna1;Target=Rr023666.t1 729 794 +
XPSC0002023	rubus_genome	exon	159327	159404	100	+	.	ID=Rr023666.t1.mrna1.exon10;Name=Rr023666.t1;Parent=Rr023666.t1.mrna1;Target=Rr023666.t1 795 872 +
XPSC0002023	rubus_genome	exon	159507	159542	100	+	.	ID=Rr023666.t1.mrna1.exon11;Name=Rr023666.t1;Parent=Rr023666.t1.mrna1;Target=Rr023666.t1 873 908 +
XPSC0002023	rubus_genome	exon	159647	159687	100	+	.	ID=Rr023666.t1.mrna1.exon12;Name=Rr023666.t1;Parent=Rr023666.t1.mrna1;Target=Rr023666.t1 909 949 +
XPSC0002023	rubus_genome	exon	159835	160211	100	+	.	ID=Rr023666.t1.mrna1.exon13;Name=Rr023666.t1;Parent=Rr023666.t1.mrna1;Target=Rr023666.t1 950 1326 +
XPSC0002023	rubus_genome	exon	160515	160710	100	+	.	ID=Rr023666.t1.mrna1.exon14;Name=Rr023666.t1;Parent=Rr023666.t1.mrna1;Target=Rr023666.t1 1327 1522 +
XPSC0002023	rubus_genome	exon	160810	160944	100	+	.	ID=Rr023666.t1.mrna1.exon15;Name=Rr023666.t1;Parent=Rr023666.t1.mrna1;Target=Rr023666.t1 1523 1657 +
XPSC0002023	rubus_genome	exon	161087	161205	100	+	.	ID=Rr023666.t1.mrna1.exon16;Name=Rr023666.t1;Parent=Rr023666.t1.mrna1;Target=Rr023666.t1 1658 1776 +
XPSC0002023	rubus_genome	exon	161322	161532	100	+	.	ID=Rr023666.t1.mrna1.exon17;Name=Rr023666.t1;Parent=Rr023666.t1.mrna1;Target=Rr023666.t1 1777 1987 +
XPSC0002023	rubus_genome	exon	161632	161869	100	+	.	ID=Rr023666.t1.mrna1.exon18;Name=Rr023666.t1;Parent=Rr023666.t1.mrna1;Target=Rr023666.t1 1988 2225 +
XPSC0002023	rubus_genome	exon	162189	162339	100	+	.	ID=Rr023666.t1.mrna1.exon19;Name=Rr023666.t1;Parent=Rr023666.t1.mrna1;Target=Rr023666.t1 2226 2376 +
XPSC0002023	rubus_genome	exon	162430	162813	100	+	.	ID=Rr023666.t1.mrna1.exon20;Name=Rr023666.t1;Parent=Rr023666.t1.mrna1;Target=Rr023666.t1 2377 2760 +
XPSC0002023	rubus_genome	CDS	155098	155209	100	+	0	ID=Rr023666.t1.mrna1.cds1;Name=Rr023666.t1;Parent=Rr023666.t1.mrna1;Target=Rr023666.t1 1 112 +
XPSC0002023	rubus_genome	CDS	155930	156119	100	+	1	ID=Rr023666.t1.mrna1.cds2;Name=Rr023666.t1;Parent=Rr023666.t1.mrna1;Target=Rr023666.t1 113 302 +
XPSC0002023	rubus_genome	CDS	156930	157001	100	+	2	ID=Rr023666.t1.mrna1.cds3;Name=Rr023666.t1;Parent=Rr023666.t1.mrna1;Target=Rr023666.t1 303 374 +
XPSC0002023	rubus_genome	CDS	157494	157565	100	+	2	ID=Rr023666.t1.mrna1.cds4;Name=Rr023666.t1;Parent=Rr023666.t1.mrna1;Target=Rr023666.t1 375 446 +
XPSC0002023	rubus_genome	CDS	157675	157746	100	+	2	ID=Rr023666.t1.mrna1.cds5;Name=Rr023666.t1;Parent=Rr023666.t1.mrna1;Target=Rr023666.t1 447 518 +
XPSC0002023	rubus_genome	CDS	157832	157906	100	+	2	ID=Rr023666.t1.mrna1.cds6;Name=Rr023666.t1;Parent=Rr023666.t1.mrna1;Target=Rr023666.t1 519 593 +
XPSC0002023	rubus_genome	CDS	158223	158294	100	+	2	ID=Rr023666.t1.mrna1.cds7;Name=Rr023666.t1;Parent=Rr023666.t1.mrna1;Target=Rr023666.t1 594 665 +
XPSC0002023	rubus_genome	CDS	158740	158802	100	+	2	ID=Rr023666.t1.mrna1.cds8;Name=Rr023666.t1;Parent=Rr023666.t1.mrna1;Target=Rr023666.t1 666 728 +
XPSC0002023	rubus_genome	CDS	159163	159228	100	+	2	ID=Rr023666.t1.mrna1.cds9;Name=Rr023666.t1;Parent=Rr023666.t1.mrna1;Target=Rr023666.t1 729 794 +
XPSC0002023	rubus_genome	CDS	159327	159404	100	+	2	ID=Rr023666.t1.mrna1.cds10;Name=Rr023666.t1;Parent=Rr023666.t1.mrna1;Target=Rr023666.t1 795 872 +
XPSC0002023	rubus_genome	CDS	159507	159542	100	+	2	ID=Rr023666.t1.mrna1.cds11;Name=Rr023666.t1;Parent=Rr023666.t1.mrna1;Target=Rr023666.t1 873 908 +
XPSC0002023	rubus_genome	CDS	159647	159687	100	+	2	ID=Rr023666.t1.mrna1.cds12;Name=Rr023666.t1;Parent=Rr023666.t1.mrna1;Target=Rr023666.t1 909 949 +
XPSC0002023	rubus_genome	CDS	159835	160211	100	+	1	ID=Rr023666.t1.mrna1.cds13;Name=Rr023666.t1;Parent=Rr023666.t1.mrna1;Target=Rr023666.t1 950 1326 +
XPSC0002023	rubus_genome	CDS	160515	160710	100	+	0	ID=Rr023666.t1.mrna1.cds14;Name=Rr023666.t1;Parent=Rr023666.t1.mrna1;Target=Rr023666.t1 1327 1522 +
XPSC0002023	rubus_genome	CDS	160810	160944	100	+	1	ID=Rr023666.t1.mrna1.cds15;Name=Rr023666.t1;Parent=Rr023666.t1.mrna1;Target=Rr023666.t1 1523 1657 +
XPSC0002023	rubus_genome	CDS	161087	161205	100	+	1	ID=Rr023666.t1.mrna1.cds16;Name=Rr023666.t1;Parent=Rr023666.t1.mrna1;Target=Rr023666.t1 1658 1776 +
XPSC0002023	rubus_genome	CDS	161322	161532	100	+	0	ID=Rr023666.t1.mrna1.cds17;Name=Rr023666.t1;Parent=Rr023666.t1.mrna1;Target=Rr023666.t1 1777 1987 +
XPSC0002023	rubus_genome	CDS	161632	161869	100	+	1	ID=Rr023666.t1.mrna1.cds18;Name=Rr023666.t1;Parent=Rr023666.t1.mrna1;Target=Rr023666.t1 1988 2225 +
XPSC0002023	rubus_genome	CDS	162189	162339	100	+	2	ID=Rr023666.t1.mrna1.cds19;Name=Rr023666.t1;Parent=Rr023666.t1.mrna1;Target=Rr023666.t1 2226 2376 +
XPSC0002023	rubus_genome	CDS	162430	162813	100	+	0	ID=Rr023666.t1.mrna1.cds20;Name=Rr023666.t1;Parent=Rr023666.t1.mrna1;Target=Rr023666.t1 2377 2760 +
XPSC0002023	rubus_genome	gene	181365	187355	.	-	.	ID=Rr023668.t1.path1;Name=Rr023668.t1
XPSC0002023	rubus_genome	mRNA	181365	187355	.	-	.	ID=Rr023668.t1.mrna1;Name=Rr023668.t1;Parent=Rr023668.t1.path1;coverage=100.0;identity=100.0;matches=3660;mismatches=0;indels=0;unknowns=0
XPSC0002023	rubus_genome	exon	187148	187355	100	-	.	ID=Rr023668.t1.mrna1.exon1;Name=Rr023668.t1;Parent=Rr023668.t1.mrna1;Target=Rr023668.t1 1 208 +
XPSC0002023	rubus_genome	exon	185146	185640	100	-	.	ID=Rr023668.t1.mrna1.exon2;Name=Rr023668.t1;Parent=Rr023668.t1.mrna1;Target=Rr023668.t1 209 703 +
XPSC0002023	rubus_genome	exon	183107	184471	100	-	.	ID=Rr023668.t1.mrna1.exon3;Name=Rr023668.t1;Parent=Rr023668.t1.mrna1;Target=Rr023668.t1 704 2068 +
XPSC0002023	rubus_genome	exon	181365	182956	100	-	.	ID=Rr023668.t1.mrna1.exon4;Name=Rr023668.t1;Parent=Rr023668.t1.mrna1;Target=Rr023668.t1 2069 3660 +
XPSC0002023	rubus_genome	CDS	187148	187355	100	-	0	ID=Rr023668.t1.mrna1.cds1;Name=Rr023668.t1;Parent=Rr023668.t1.mrna1;Target=Rr023668.t1 1 208 +
XPSC0002023	rubus_genome	CDS	185146	185640	100	-	1	ID=Rr023668.t1.mrna1.cds2;Name=Rr023668.t1;Parent=Rr023668.t1.mrna1;Target=Rr023668.t1 209 703 +
XPSC0002023	rubus_genome	CDS	183107	184471	100	-	1	ID=Rr023668.t1.mrna1.cds3;Name=Rr023668.t1;Parent=Rr023668.t1.mrna1;Target=Rr023668.t1 704 2068 +
XPSC0002023	rubus_genome	CDS	181365	182956	100	-	1	ID=Rr023668.t1.mrna1.cds4;Name=Rr023668.t1;Parent=Rr023668.t1.mrna1;Target=Rr023668.t1 2069 3660 +
XPSC0002023	rubus_genome	gene	188783	193542	.	-	.	ID=Rr023669.t1.path1;Name=Rr023669.t1
XPSC0002023	rubus_genome	mRNA	188783	193542	.	-	.	ID=Rr023669.t1.mrna1;Name=Rr023669.t1;Parent=Rr023669.t1.path1;coverage=100.0;identity=100.0;matches=1680;mismatches=0;indels=0;unknowns=0
XPSC0002023	rubus_genome	exon	193150	193542	100	-	.	ID=Rr023669.t1.mrna1.exon1;Name=Rr023669.t1;Parent=Rr023669.t1.mrna1;Target=Rr023669.t1 1 393 +
XPSC0002023	rubus_genome	exon	192133	192379	100	-	.	ID=Rr023669.t1.mrna1.exon2;Name=Rr023669.t1;Parent=Rr023669.t1.mrna1;Target=Rr023669.t1 394 640 +
XPSC0002023	rubus_genome	exon	191890	192002	100	-	.	ID=Rr023669.t1.mrna1.exon3;Name=Rr023669.t1;Parent=Rr023669.t1.mrna1;Target=Rr023669.t1 641 753 +
XPSC0002023	rubus_genome	exon	191657	191736	100	-	.	ID=Rr023669.t1.mrna1.exon4;Name=Rr023669.t1;Parent=Rr023669.t1.mrna1;Target=Rr023669.t1 754 833 +
XPSC0002023	rubus_genome	exon	191177	191318	100	-	.	ID=Rr023669.t1.mrna1.exon5;Name=Rr023669.t1;Parent=Rr023669.t1.mrna1;Target=Rr023669.t1 834 975 +
XPSC0002023	rubus_genome	exon	190759	190863	100	-	.	ID=Rr023669.t1.mrna1.exon6;Name=Rr023669.t1;Parent=Rr023669.t1.mrna1;Target=Rr023669.t1 976 1080 +
XPSC0002023	rubus_genome	exon	190419	190601	100	-	.	ID=Rr023669.t1.mrna1.exon7;Name=Rr023669.t1;Parent=Rr023669.t1.mrna1;Target=Rr023669.t1 1081 1263 +
XPSC0002023	rubus_genome	exon	190016	190108	100	-	.	ID=Rr023669.t1.mrna1.exon8;Name=Rr023669.t1;Parent=Rr023669.t1.mrna1;Target=Rr023669.t1 1264 1356 +
XPSC0002023	rubus_genome	exon	189478	189617	100	-	.	ID=Rr023669.t1.mrna1.exon9;Name=Rr023669.t1;Parent=Rr023669.t1.mrna1;Target=Rr023669.t1 1357 1496 +
XPSC0002023	rubus_genome	exon	189329	189395	100	-	.	ID=Rr023669.t1.mrna1.exon10;Name=Rr023669.t1;Parent=Rr023669.t1.mrna1;Target=Rr023669.t1 1497 1563 +
XPSC0002023	rubus_genome	exon	188783	188899	100	-	.	ID=Rr023669.t1.mrna1.exon11;Name=Rr023669.t1;Parent=Rr023669.t1.mrna1;Target=Rr023669.t1 1564 1680 +
XPSC0002023	rubus_genome	CDS	193150	193542	100	-	0	ID=Rr023669.t1.mrna1.cds1;Name=Rr023669.t1;Parent=Rr023669.t1.mrna1;Target=Rr023669.t1 1 393 +
XPSC0002023	rubus_genome	CDS	192133	192379	100	-	0	ID=Rr023669.t1.mrna1.cds2;Name=Rr023669.t1;Parent=Rr023669.t1.mrna1;Target=Rr023669.t1 394 640 +
XPSC0002023	rubus_genome	CDS	191890	192002	100	-	1	ID=Rr023669.t1.mrna1.cds3;Name=Rr023669.t1;Parent=Rr023669.t1.mrna1;Target=Rr023669.t1 641 753 +
XPSC0002023	rubus_genome	CDS	191657	191736	100	-	0	ID=Rr023669.t1.mrna1.cds4;Name=Rr023669.t1;Parent=Rr023669.t1.mrna1;Target=Rr023669.t1 754 833 +
XPSC0002023	rubus_genome	CDS	191177	191318	100	-	2	ID=Rr023669.t1.mrna1.cds5;Name=Rr023669.t1;Parent=Rr023669.t1.mrna1;Target=Rr023669.t1 834 975 +
XPSC0002023	rubus_genome	CDS	190759	190863	100	-	0	ID=Rr023669.t1.mrna1.cds6;Name=Rr023669.t1;Parent=Rr023669.t1.mrna1;Target=Rr023669.t1 976 1080 +
XPSC0002023	rubus_genome	CDS	190419	190601	100	-	0	ID=Rr023669.t1.mrna1.cds7;Name=Rr023669.t1;Parent=Rr023669.t1.mrna1;Target=Rr023669.t1 1081 1263 +
XPSC0002023	rubus_genome	CDS	190016	190108	100	-	0	ID=Rr023669.t1.mrna1.cds8;Name=Rr023669.t1;Parent=Rr023669.t1.mrna1;Target=Rr023669.t1 1264 1356 +
XPSC0002023	rubus_genome	CDS	189478	189617	100	-	0	ID=Rr023669.t1.mrna1.cds9;Name=Rr023669.t1;Parent=Rr023669.t1.mrna1;Target=Rr023669.t1 1357 1496 +
XPSC0002023	rubus_genome	CDS	189329	189395	100	-	2	ID=Rr023669.t1.mrna1.cds10;Name=Rr023669.t1;Parent=Rr023669.t1.mrna1;Target=Rr023669.t1 1497 1563 +
XPSC0002023	rubus_genome	CDS	188783	188899	100	-	0	ID=Rr023669.t1.mrna1.cds11;Name=Rr023669.t1;Parent=Rr023669.t1.mrna1;Target=Rr023669.t1 1564 1680 +
XPSC0002023	rubus_genome	gene	195052	199042	.	-	.	ID=Rr023670.t1.path1;Name=Rr023670.t1
XPSC0002023	rubus_genome	mRNA	195052	199042	.	-	.	ID=Rr023670.t1.mrna1;Name=Rr023670.t1;Parent=Rr023670.t1.path1;coverage=100.0;identity=100.0;matches=1791;mismatches=0;indels=0;unknowns=0
XPSC0002023	rubus_genome	exon	198661	199042	100	-	.	ID=Rr023670.t1.mrna1.exon1;Name=Rr023670.t1;Parent=Rr023670.t1.mrna1;Target=Rr023670.t1 1 382 +
XPSC0002023	rubus_genome	exon	197927	198064	100	-	.	ID=Rr023670.t1.mrna1.exon2;Name=Rr023670.t1;Parent=Rr023670.t1.mrna1;Target=Rr023670.t1 383 520 +
XPSC0002023	rubus_genome	exon	197544	197813	100	-	.	ID=Rr023670.t1.mrna1.exon3;Name=Rr023670.t1;Parent=Rr023670.t1.mrna1;Target=Rr023670.t1 521 790 +
XPSC0002023	rubus_genome	exon	197280	197416	100	-	.	ID=Rr023670.t1.mrna1.exon4;Name=Rr023670.t1;Parent=Rr023670.t1.mrna1;Target=Rr023670.t1 791 927 +
XPSC0002023	rubus_genome	exon	197028	197174	100	-	.	ID=Rr023670.t1.mrna1.exon5;Name=Rr023670.t1;Parent=Rr023670.t1.mrna1;Target=Rr023670.t1 928 1074 +
XPSC0002023	rubus_genome	exon	195052	195768	100	-	.	ID=Rr023670.t1.mrna1.exon6;Name=Rr023670.t1;Parent=Rr023670.t1.mrna1;Target=Rr023670.t1 1075 1791 +
XPSC0002023	rubus_genome	CDS	198661	199042	100	-	0	ID=Rr023670.t1.mrna1.cds1;Name=Rr023670.t1;Parent=Rr023670.t1.mrna1;Target=Rr023670.t1 1 382 +
XPSC0002023	rubus_genome	CDS	197927	198064	100	-	1	ID=Rr023670.t1.mrna1.cds2;Name=Rr023670.t1;Parent=Rr023670.t1.mrna1;Target=Rr023670.t1 383 520 +
XPSC0002023	rubus_genome	CDS	197544	197813	100	-	1	ID=Rr023670.t1.mrna1.cds3;Name=Rr023670.t1;Parent=Rr023670.t1.mrna1;Target=Rr023670.t1 521 790 +
XPSC0002023	rubus_genome	CDS	197280	197416	100	-	1	ID=Rr023670.t1.mrna1.cds4;Name=Rr023670.t1;Parent=Rr023670.t1.mrna1;Target=Rr023670.t1 791 927 +
XPSC0002023	rubus_genome	CDS	197028	197174	100	-	0	ID=Rr023670.t1.mrna1.cds5;Name=Rr023670.t1;Parent=Rr023670.t1.mrna1;Target=Rr023670.t1 928 1074 +
XPSC0002023	rubus_genome	CDS	195052	195768	100	-	0	ID=Rr023670.t1.mrna1.cds6;Name=Rr023670.t1;Parent=Rr023670.t1.mrna1;Target=Rr023670.t1 1075 1791 +
XPSC0002023	rubus_genome	gene	202163	202969	.	+	.	ID=Rr023671.t1.path1;Name=Rr023671.t1
XPSC0002023	rubus_genome	mRNA	202163	202969	.	+	.	ID=Rr023671.t1.mrna1;Name=Rr023671.t1;Parent=Rr023671.t1.path1;coverage=100.0;identity=100.0;matches=591;mismatches=0;indels=0;unknowns=0
XPSC0002023	rubus_genome	exon	202163	202511	100	+	.	ID=Rr023671.t1.mrna1.exon1;Name=Rr023671.t1;Parent=Rr023671.t1.mrna1;Target=Rr023671.t1 1 349 +
XPSC0002023	rubus_genome	exon	202605	202688	100	+	.	ID=Rr023671.t1.mrna1.exon2;Name=Rr023671.t1;Parent=Rr023671.t1.mrna1;Target=Rr023671.t1 350 433 +
XPSC0002023	rubus_genome	exon	202812	202969	100	+	.	ID=Rr023671.t1.mrna1.exon3;Name=Rr023671.t1;Parent=Rr023671.t1.mrna1;Target=Rr023671.t1 434 591 +
XPSC0002023	rubus_genome	CDS	202163	202511	100	+	0	ID=Rr023671.t1.mrna1.cds1;Name=Rr023671.t1;Parent=Rr023671.t1.mrna1;Target=Rr023671.t1 1 349 +
XPSC0002023	rubus_genome	CDS	202605	202688	100	+	1	ID=Rr023671.t1.mrna1.cds2;Name=Rr023671.t1;Parent=Rr023671.t1.mrna1;Target=Rr023671.t1 350 433 +
XPSC0002023	rubus_genome	CDS	202812	202969	100	+	1	ID=Rr023671.t1.mrna1.cds3;Name=Rr023671.t1;Parent=Rr023671.t1.mrna1;Target=Rr023671.t1 434 591 +
XPSC0002023	rubus_genome	gene	203463	204563	.	-	.	ID=Rr023672.t1.path1;Name=Rr023672.t1
XPSC0002023	rubus_genome	mRNA	203463	204563	.	-	.	ID=Rr023672.t1.mrna1;Name=Rr023672.t1;Parent=Rr023672.t1.path1;coverage=100.0;identity=100.0;matches=666;mismatches=0;indels=0;unknowns=0
XPSC0002023	rubus_genome	exon	204147	204563	100	-	.	ID=Rr023672.t1.mrna1.exon1;Name=Rr023672.t1;Parent=Rr023672.t1.mrna1;Target=Rr023672.t1 1 417 +
XPSC0002023	rubus_genome	exon	203463	203711	100	-	.	ID=Rr023672.t1.mrna1.exon2;Name=Rr023672.t1;Parent=Rr023672.t1.mrna1;Target=Rr023672.t1 418 666 +
XPSC0002023	rubus_genome	CDS	204147	204563	100	-	0	ID=Rr023672.t1.mrna1.cds1;Name=Rr023672.t1;Parent=Rr023672.t1.mrna1;Target=Rr023672.t1 1 417 +
XPSC0002023	rubus_genome	CDS	203463	203711	100	-	0	ID=Rr023672.t1.mrna1.cds2;Name=Rr023672.t1;Parent=Rr023672.t1.mrna1;Target=Rr023672.t1 418 666 +
XPSC0002023	rubus_genome	gene	206111	206773	.	-	.	ID=Rr023673.t1.path1;Name=Rr023673.t1
XPSC0002023	rubus_genome	mRNA	206111	206773	.	-	.	ID=Rr023673.t1.mrna1;Name=Rr023673.t1;Parent=Rr023673.t1.path1;coverage=100.0;identity=100.0;matches=663;mismatches=0;indels=0;unknowns=0
XPSC0002023	rubus_genome	exon	206111	206773	100	-	.	ID=Rr023673.t1.mrna1.exon1;Name=Rr023673.t1;Parent=Rr023673.t1.mrna1;Target=Rr023673.t1 663 1 .
XPSC0002023	rubus_genome	CDS	206111	206773	100	-	0	ID=Rr023673.t1.mrna1.cds1;Name=Rr023673.t1;Parent=Rr023673.t1.mrna1;Target=Rr023673.t1 663 1 .
XPSC0002023	rubus_genome	gene	220051	220908	.	+	.	ID=Rr023674.t1.path1;Name=Rr023674.t1
XPSC0002023	rubus_genome	mRNA	220051	220908	.	+	.	ID=Rr023674.t1.mrna1;Name=Rr023674.t1;Parent=Rr023674.t1.path1;coverage=100.0;identity=100.0;matches=858;mismatches=0;indels=0;unknowns=0
XPSC0002023	rubus_genome	exon	220051	220908	100	+	.	ID=Rr023674.t1.mrna1.exon1;Name=Rr023674.t1;Parent=Rr023674.t1.mrna1;Target=Rr023674.t1 858 1 .
XPSC0002023	rubus_genome	CDS	220051	220908	100	+	0	ID=Rr023674.t1.mrna1.cds1;Name=Rr023674.t1;Parent=Rr023674.t1.mrna1;Target=Rr023674.t1 858 1 .
XPSC0002023	rubus_genome	gene	222770	223801	.	+	.	ID=Rr023675.t1.path1;Name=Rr023675.t1
XPSC0002023	rubus_genome	mRNA	222770	223801	.	+	.	ID=Rr023675.t1.mrna1;Name=Rr023675.t1;Parent=Rr023675.t1.path1;coverage=100.0;identity=100.0;matches=1032;mismatches=0;indels=0;unknowns=0
XPSC0002023	rubus_genome	exon	222770	223801	100	+	.	ID=Rr023675.t1.mrna1.exon1;Name=Rr023675.t1;Parent=Rr023675.t1.mrna1;Target=Rr023675.t1 1032 1 .
XPSC0002023	rubus_genome	CDS	222770	223801	100	+	0	ID=Rr023675.t1.mrna1.cds1;Name=Rr023675.t1;Parent=Rr023675.t1.mrna1;Target=Rr023675.t1 1032 1 .
XPSC0002023	rubus_genome	gene	225353	228578	.	-	.	ID=Rr023676.t1.path1;Name=Rr023676.t1
XPSC0002023	rubus_genome	mRNA	225353	228578	.	-	.	ID=Rr023676.t1.mrna1;Name=Rr023676.t1;Parent=Rr023676.t1.path1;coverage=100.0;identity=100.0;matches=1311;mismatches=0;indels=0;unknowns=0
XPSC0002023	rubus_genome	exon	228323	228578	100	-	.	ID=Rr023676.t1.mrna1.exon1;Name=Rr023676.t1;Parent=Rr023676.t1.mrna1;Target=Rr023676.t1 1 256 +
XPSC0002023	rubus_genome	exon	227966	228129	100	-	.	ID=Rr023676.t1.mrna1.exon2;Name=Rr023676.t1;Parent=Rr023676.t1.mrna1;Target=Rr023676.t1 257 420 +
XPSC0002023	rubus_genome	exon	227759	227824	100	-	.	ID=Rr023676.t1.mrna1.exon3;Name=Rr023676.t1;Parent=Rr023676.t1.mrna1;Target=Rr023676.t1 421 486 +
XPSC0002023	rubus_genome	exon	227619	227671	100	-	.	ID=Rr023676.t1.mrna1.exon4;Name=Rr023676.t1;Parent=Rr023676.t1.mrna1;Target=Rr023676.t1 487 539 +
XPSC0002023	rubus_genome	exon	227212	227293	100	-	.	ID=Rr023676.t1.mrna1.exon5;Name=Rr023676.t1;Parent=Rr023676.t1.mrna1;Target=Rr023676.t1 540 621 +
XPSC0002023	rubus_genome	exon	226816	226859	100	-	.	ID=Rr023676.t1.mrna1.exon6;Name=Rr023676.t1;Parent=Rr023676.t1.mrna1;Target=Rr023676.t1 622 665 +
XPSC0002023	rubus_genome	exon	226630	226717	100	-	.	ID=Rr023676.t1.mrna1.exon7;Name=Rr023676.t1;Parent=Rr023676.t1.mrna1;Target=Rr023676.t1 666 753 +
XPSC0002023	rubus_genome	exon	226427	226519	100	-	.	ID=Rr023676.t1.mrna1.exon8;Name=Rr023676.t1;Parent=Rr023676.t1.mrna1;Target=Rr023676.t1 754 846 +
XPSC0002023	rubus_genome	exon	226282	226314	100	-	.	ID=Rr023676.t1.mrna1.exon9;Name=Rr023676.t1;Parent=Rr023676.t1.mrna1;Target=Rr023676.t1 847 879 +
XPSC0002023	rubus_genome	exon	225959	226168	100	-	.	ID=Rr023676.t1.mrna1.exon10;Name=Rr023676.t1;Parent=Rr023676.t1.mrna1;Target=Rr023676.t1 880 1089 +
XPSC0002023	rubus_genome	exon	225579	225664	100	-	.	ID=Rr023676.t1.mrna1.exon11;Name=Rr023676.t1;Parent=Rr023676.t1.mrna1;Target=Rr023676.t1 1090 1175 +
XPSC0002023	rubus_genome	exon	225353	225488	100	-	.	ID=Rr023676.t1.mrna1.exon12;Name=Rr023676.t1;Parent=Rr023676.t1.mrna1;Target=Rr023676.t1 1176 1311 +
XPSC0002023	rubus_genome	CDS	228323	228578	100	-	0	ID=Rr023676.t1.mrna1.cds1;Name=Rr023676.t1;Parent=Rr023676.t1.mrna1;Target=Rr023676.t1 1 256 +
XPSC0002023	rubus_genome	CDS	227966	228129	100	-	1	ID=Rr023676.t1.mrna1.cds2;Name=Rr023676.t1;Parent=Rr023676.t1.mrna1;Target=Rr023676.t1 257 420 +
XPSC0002023	rubus_genome	CDS	227759	227824	100	-	0	ID=Rr023676.t1.mrna1.cds3;Name=Rr023676.t1;Parent=Rr023676.t1.mrna1;Target=Rr023676.t1 421 486 +
XPSC0002023	rubus_genome	CDS	227619	227671	100	-	0	ID=Rr023676.t1.mrna1.cds4;Name=Rr023676.t1;Parent=Rr023676.t1.mrna1;Target=Rr023676.t1 487 539 +
XPSC0002023	rubus_genome	CDS	227212	227293	100	-	2	ID=Rr023676.t1.mrna1.cds5;Name=Rr023676.t1;Parent=Rr023676.t1.mrna1;Target=Rr023676.t1 540 621 +
XPSC0002023	rubus_genome	CDS	226816	226859	100	-	0	ID=Rr023676.t1.mrna1.cds6;Name=Rr023676.t1;Parent=Rr023676.t1.mrna1;Target=Rr023676.t1 622 665 +
XPSC0002023	rubus_genome	CDS	226630	226717	100	-	2	ID=Rr023676.t1.mrna1.cds7;Name=Rr023676.t1;Parent=Rr023676.t1.mrna1;Target=Rr023676.t1 666 753 +
XPSC0002023	rubus_genome	CDS	226427	226519	100	-	0	ID=Rr023676.t1.mrna1.cds8;Name=Rr023676.t1;Parent=Rr023676.t1.mrna1;Target=Rr023676.t1 754 846 +
XPSC0002023	rubus_genome	CDS	226282	226314	100	-	0	ID=Rr023676.t1.mrna1.cds9;Name=Rr023676.t1;Parent=Rr023676.t1.mrna1;Target=Rr023676.t1 847 879 +
XPSC0002023	rubus_genome	CDS	225959	226168	100	-	0	ID=Rr023676.t1.mrna1.cds10;Name=Rr023676.t1;Parent=Rr023676.t1.mrna1;Target=Rr023676.t1 880 1089 +
XPSC0002023	rubus_genome	CDS	225579	225664	100	-	0	ID=Rr023676.t1.mrna1.cds11;Name=Rr023676.t1;Parent=Rr023676.t1.mrna1;Target=Rr023676.t1 1090 1175 +
XPSC0002023	rubus_genome	CDS	225353	225488	100	-	2	ID=Rr023676.t1.mrna1.cds12;Name=Rr023676.t1;Parent=Rr023676.t1.mrna1;Target=Rr023676.t1 1176 1311 +
XPSC0002023	rubus_genome	gene	231901	233010	.	-	.	ID=Rr023677.t1.path1;Name=Rr023677.t1
XPSC0002023	rubus_genome	mRNA	231901	233010	.	-	.	ID=Rr023677.t1.mrna1;Name=Rr023677.t1;Parent=Rr023677.t1.path1;coverage=100.0;identity=100.0;matches=1110;mismatches=0;indels=0;unknowns=0
XPSC0002023	rubus_genome	exon	231901	233010	100	-	.	ID=Rr023677.t1.mrna1.exon1;Name=Rr023677.t1;Parent=Rr023677.t1.mrna1;Target=Rr023677.t1 1110 1 .
XPSC0002023	rubus_genome	CDS	231901	233010	100	-	0	ID=Rr023677.t1.mrna1.cds1;Name=Rr023677.t1;Parent=Rr023677.t1.mrna1;Target=Rr023677.t1 1110 1 .
XPSC0002023	rubus_genome	gene	237287	239059	.	+	.	ID=Rr023678.t1.path1;Name=Rr023678.t1
XPSC0002023	rubus_genome	mRNA	237287	239059	.	+	.	ID=Rr023678.t1.mrna1;Name=Rr023678.t1;Parent=Rr023678.t1.path1;coverage=100.0;identity=100.0;matches=1317;mismatches=0;indels=0;unknowns=0
XPSC0002023	rubus_genome	exon	237287	238357	100	+	.	ID=Rr023678.t1.mrna1.exon1;Name=Rr023678.t1;Parent=Rr023678.t1.mrna1;Target=Rr023678.t1 1 1071 +
XPSC0002023	rubus_genome	exon	238814	239059	100	+	.	ID=Rr023678.t1.mrna1.exon2;Name=Rr023678.t1;Parent=Rr023678.t1.mrna1;Target=Rr023678.t1 1072 1317 +
XPSC0002023	rubus_genome	CDS	237287	238357	100	+	0	ID=Rr023678.t1.mrna1.cds1;Name=Rr023678.t1;Parent=Rr023678.t1.mrna1;Target=Rr023678.t1 1 1071 +
XPSC0002023	rubus_genome	CDS	238814	239059	100	+	0	ID=Rr023678.t1.mrna1.cds2;Name=Rr023678.t1;Parent=Rr023678.t1.mrna1;Target=Rr023678.t1 1072 1317 +
XPSC0002023	rubus_genome	gene	244860	250615	.	+	.	ID=Rr023679.t1.path1;Name=Rr023679.t1
XPSC0002023	rubus_genome	mRNA	244860	250615	.	+	.	ID=Rr023679.t1.mrna1;Name=Rr023679.t1;Parent=Rr023679.t1.path1;coverage=100.0;identity=100.0;matches=3294;mismatches=0;indels=0;unknowns=0
XPSC0002023	rubus_genome	exon	244860	244974	100	+	.	ID=Rr023679.t1.mrna1.exon1;Name=Rr023679.t1;Parent=Rr023679.t1.mrna1;Target=Rr023679.t1 1 115 +
XPSC0002023	rubus_genome	exon	245072	245229	100	+	.	ID=Rr023679.t1.mrna1.exon2;Name=Rr023679.t1;Parent=Rr023679.t1.mrna1;Target=Rr023679.t1 116 273 +
XPSC0002023	rubus_genome	exon	245328	245438	100	+	.	ID=Rr023679.t1.mrna1.exon3;Name=Rr023679.t1;Parent=Rr023679.t1.mrna1;Target=Rr023679.t1 274 384 +
XPSC0002023	rubus_genome	exon	245659	245884	100	+	.	ID=Rr023679.t1.mrna1.exon4;Name=Rr023679.t1;Parent=Rr023679.t1.mrna1;Target=Rr023679.t1 385 610 +
XPSC0002023	rubus_genome	exon	246034	246227	100	+	.	ID=Rr023679.t1.mrna1.exon5;Name=Rr023679.t1;Parent=Rr023679.t1.mrna1;Target=Rr023679.t1 611 804 +
XPSC0002023	rubus_genome	exon	246328	246411	100	+	.	ID=Rr023679.t1.mrna1.exon6;Name=Rr023679.t1;Parent=Rr023679.t1.mrna1;Target=Rr023679.t1 805 888 +
XPSC0002023	rubus_genome	exon	246507	246584	100	+	.	ID=Rr023679.t1.mrna1.exon7;Name=Rr023679.t1;Parent=Rr023679.t1.mrna1;Target=Rr023679.t1 889 966 +
XPSC0002023	rubus_genome	exon	246672	246761	100	+	.	ID=Rr023679.t1.mrna1.exon8;Name=Rr023679.t1;Parent=Rr023679.t1.mrna1;Target=Rr023679.t1 967 1056 +
XPSC0002023	rubus_genome	exon	246852	246884	100	+	.	ID=Rr023679.t1.mrna1.exon9;Name=Rr023679.t1;Parent=Rr023679.t1.mrna1;Target=Rr023679.t1 1057 1089 +
XPSC0002023	rubus_genome	exon	247088	247678	100	+	.	ID=Rr023679.t1.mrna1.exon10;Name=Rr023679.t1;Parent=Rr023679.t1.mrna1;Target=Rr023679.t1 1090 1680 +
XPSC0002023	rubus_genome	exon	247758	247839	100	+	.	ID=Rr023679.t1.mrna1.exon11;Name=Rr023679.t1;Parent=Rr023679.t1.mrna1;Target=Rr023679.t1 1681 1762 +
XPSC0002023	rubus_genome	exon	247966	248061	100	+	.	ID=Rr023679.t1.mrna1.exon12;Name=Rr023679.t1;Parent=Rr023679.t1.mrna1;Target=Rr023679.t1 1763 1858 +
XPSC0002023	rubus_genome	exon	248141	248320	100	+	.	ID=Rr023679.t1.mrna1.exon13;Name=Rr023679.t1;Parent=Rr023679.t1.mrna1;Target=Rr023679.t1 1859 2038 +
XPSC0002023	rubus_genome	exon	248473	248579	100	+	.	ID=Rr023679.t1.mrna1.exon14;Name=Rr023679.t1;Parent=Rr023679.t1.mrna1;Target=Rr023679.t1 2039 2145 +
XPSC0002023	rubus_genome	exon	248666	248831	100	+	.	ID=Rr023679.t1.mrna1.exon15;Name=Rr023679.t1;Parent=Rr023679.t1.mrna1;Target=Rr023679.t1 2146 2311 +
XPSC0002023	rubus_genome	exon	249110	249194	100	+	.	ID=Rr023679.t1.mrna1.exon16;Name=Rr023679.t1;Parent=Rr023679.t1.mrna1;Target=Rr023679.t1 2312 2396 +
XPSC0002023	rubus_genome	exon	249279	249532	100	+	.	ID=Rr023679.t1.mrna1.exon17;Name=Rr023679.t1;Parent=Rr023679.t1.mrna1;Target=Rr023679.t1 2397 2650 +
XPSC0002023	rubus_genome	exon	249633	249796	100	+	.	ID=Rr023679.t1.mrna1.exon18;Name=Rr023679.t1;Parent=Rr023679.t1.mrna1;Target=Rr023679.t1 2651 2814 +
XPSC0002023	rubus_genome	exon	249872	249975	100	+	.	ID=Rr023679.t1.mrna1.exon19;Name=Rr023679.t1;Parent=Rr023679.t1.mrna1;Target=Rr023679.t1 2815 2918 +
XPSC0002023	rubus_genome	exon	250109	250369	100	+	.	ID=Rr023679.t1.mrna1.exon20;Name=Rr023679.t1;Parent=Rr023679.t1.mrna1;Target=Rr023679.t1 2919 3179 +
XPSC0002023	rubus_genome	exon	250501	250615	100	+	.	ID=Rr023679.t1.mrna1.exon21;Name=Rr023679.t1;Parent=Rr023679.t1.mrna1;Target=Rr023679.t1 3180 3294 +
XPSC0002023	rubus_genome	CDS	244860	244974	100	+	0	ID=Rr023679.t1.mrna1.cds1;Name=Rr023679.t1;Parent=Rr023679.t1.mrna1;Target=Rr023679.t1 1 115 +
XPSC0002023	rubus_genome	CDS	245072	245229	100	+	1	ID=Rr023679.t1.mrna1.cds2;Name=Rr023679.t1;Parent=Rr023679.t1.mrna1;Target=Rr023679.t1 116 273 +
XPSC0002023	rubus_genome	CDS	245328	245438	100	+	0	ID=Rr023679.t1.mrna1.cds3;Name=Rr023679.t1;Parent=Rr023679.t1.mrna1;Target=Rr023679.t1 274 384 +
XPSC0002023	rubus_genome	CDS	245659	245884	100	+	0	ID=Rr023679.t1.mrna1.cds4;Name=Rr023679.t1;Parent=Rr023679.t1.mrna1;Target=Rr023679.t1 385 610 +
XPSC0002023	rubus_genome	CDS	246034	246227	100	+	1	ID=Rr023679.t1.mrna1.cds5;Name=Rr023679.t1;Parent=Rr023679.t1.mrna1;Target=Rr023679.t1 611 804 +
XPSC0002023	rubus_genome	CDS	246328	246411	100	+	0	ID=Rr023679.t1.mrna1.cds6;Name=Rr023679.t1;Parent=Rr023679.t1.mrna1;Target=Rr023679.t1 805 888 +
XPSC0002023	rubus_genome	CDS	246507	246584	100	+	0	ID=Rr023679.t1.mrna1.cds7;Name=Rr023679.t1;Parent=Rr023679.t1.mrna1;Target=Rr023679.t1 889 966 +
XPSC0002023	rubus_genome	CDS	246672	246761	100	+	0	ID=Rr023679.t1.mrna1.cds8;Name=Rr023679.t1;Parent=Rr023679.t1.mrna1;Target=Rr023679.t1 967 1056 +
XPSC0002023	rubus_genome	CDS	246852	246884	100	+	0	ID=Rr023679.t1.mrna1.cds9;Name=Rr023679.t1;Parent=Rr023679.t1.mrna1;Target=Rr023679.t1 1057 1089 +
XPSC0002023	rubus_genome	CDS	247088	247678	100	+	0	ID=Rr023679.t1.mrna1.cds10;Name=Rr023679.t1;Parent=Rr023679.t1.mrna1;Target=Rr023679.t1 1090 1680 +
XPSC0002023	rubus_genome	CDS	247758	247839	100	+	0	ID=Rr023679.t1.mrna1.cds11;Name=Rr023679.t1;Parent=Rr023679.t1.mrna1;Target=Rr023679.t1 1681 1762 +
XPSC0002023	rubus_genome	CDS	247966	248061	100	+	1	ID=Rr023679.t1.mrna1.cds12;Name=Rr023679.t1;Parent=Rr023679.t1.mrna1;Target=Rr023679.t1 1763 1858 +
XPSC0002023	rubus_genome	CDS	248141	248320	100	+	1	ID=Rr023679.t1.mrna1.cds13;Name=Rr023679.t1;Parent=Rr023679.t1.mrna1;Target=Rr023679.t1 1859 2038 +
XPSC0002023	rubus_genome	CDS	248473	248579	100	+	1	ID=Rr023679.t1.mrna1.cds14;Name=Rr023679.t1;Parent=Rr023679.t1.mrna1;Target=Rr023679.t1 2039 2145 +
XPSC0002023	rubus_genome	CDS	248666	248831	100	+	0	ID=Rr023679.t1.mrna1.cds15;Name=Rr023679.t1;Parent=Rr023679.t1.mrna1;Target=Rr023679.t1 2146 2311 +
XPSC0002023	rubus_genome	CDS	249110	249194	100	+	1	ID=Rr023679.t1.mrna1.cds16;Name=Rr023679.t1;Parent=Rr023679.t1.mrna1;Target=Rr023679.t1 2312 2396 +
XPSC0002023	rubus_genome	CDS	249279	249532	100	+	2	ID=Rr023679.t1.mrna1.cds17;Name=Rr023679.t1;Parent=Rr023679.t1.mrna1;Target=Rr023679.t1 2397 2650 +
XPSC0002023	rubus_genome	CDS	249633	249796	100	+	1	ID=Rr023679.t1.mrna1.cds18;Name=Rr023679.t1;Parent=Rr023679.t1.mrna1;Target=Rr023679.t1 2651 2814 +
XPSC0002023	rubus_genome	CDS	249872	249975	100	+	0	ID=Rr023679.t1.mrna1.cds19;Name=Rr023679.t1;Parent=Rr023679.t1.mrna1;Target=Rr023679.t1 2815 2918 +
XPSC0002023	rubus_genome	CDS	250109	250369	100	+	2	ID=Rr023679.t1.mrna1.cds20;Name=Rr023679.t1;Parent=Rr023679.t1.mrna1;Target=Rr023679.t1 2919 3179 +
XPSC0002023	rubus_genome	CDS	250501	250615	100	+	2	ID=Rr023679.t1.mrna1.cds21;Name=Rr023679.t1;Parent=Rr023679.t1.mrna1;Target=Rr023679.t1 3180 3294 +
XPSC0002023	rubus_genome	gene	252669	253426	.	-	.	ID=Rr023680.t1.path1;Name=Rr023680.t1
XPSC0002023	rubus_genome	mRNA	252669	253426	.	-	.	ID=Rr023680.t1.mrna1;Name=Rr023680.t1;Parent=Rr023680.t1.path1;coverage=100.0;identity=100.0;matches=492;mismatches=0;indels=0;unknowns=0
XPSC0002023	rubus_genome	exon	253281	253426	100	-	.	ID=Rr023680.t1.mrna1.exon1;Name=Rr023680.t1;Parent=Rr023680.t1.mrna1;Target=Rr023680.t1 1 146 +
XPSC0002023	rubus_genome	exon	253102	253168	100	-	.	ID=Rr023680.t1.mrna1.exon2;Name=Rr023680.t1;Parent=Rr023680.t1.mrna1;Target=Rr023680.t1 147 213 +
XPSC0002023	rubus_genome	exon	252669	252947	100	-	.	ID=Rr023680.t1.mrna1.exon3;Name=Rr023680.t1;Parent=Rr023680.t1.mrna1;Target=Rr023680.t1 214 492 +
XPSC0002023	rubus_genome	CDS	253281	253426	100	-	0	ID=Rr023680.t1.mrna1.cds1;Name=Rr023680.t1;Parent=Rr023680.t1.mrna1;Target=Rr023680.t1 1 146 +
XPSC0002023	rubus_genome	CDS	253102	253168	100	-	2	ID=Rr023680.t1.mrna1.cds2;Name=Rr023680.t1;Parent=Rr023680.t1.mrna1;Target=Rr023680.t1 147 213 +
XPSC0002023	rubus_genome	CDS	252669	252947	100	-	0	ID=Rr023680.t1.mrna1.cds3;Name=Rr023680.t1;Parent=Rr023680.t1.mrna1;Target=Rr023680.t1 214 492 +
XPSC0002023	rubus_genome	gene	263680	265504	.	+	.	ID=Rr023681.t1.path1;Name=Rr023681.t1
XPSC0002023	rubus_genome	mRNA	263680	265504	.	+	.	ID=Rr023681.t1.mrna1;Name=Rr023681.t1;Parent=Rr023681.t1.path1;coverage=100.0;identity=100.0;matches=1122;mismatches=0;indels=0;unknowns=0
XPSC0002023	rubus_genome	exon	263680	263833	100	+	.	ID=Rr023681.t1.mrna1.exon1;Name=Rr023681.t1;Parent=Rr023681.t1.mrna1;Target=Rr023681.t1 1 154 +
XPSC0002023	rubus_genome	exon	264402	264676	100	+	.	ID=Rr023681.t1.mrna1.exon2;Name=Rr023681.t1;Parent=Rr023681.t1.mrna1;Target=Rr023681.t1 155 429 +
XPSC0002023	rubus_genome	exon	264812	265504	100	+	.	ID=Rr023681.t1.mrna1.exon3;Name=Rr023681.t1;Parent=Rr023681.t1.mrna1;Target=Rr023681.t1 430 1122 +
XPSC0002023	rubus_genome	CDS	263680	263833	100	+	0	ID=Rr023681.t1.mrna1.cds1;Name=Rr023681.t1;Parent=Rr023681.t1.mrna1;Target=Rr023681.t1 1 154 +
XPSC0002023	rubus_genome	CDS	264402	264676	100	+	1	ID=Rr023681.t1.mrna1.cds2;Name=Rr023681.t1;Parent=Rr023681.t1.mrna1;Target=Rr023681.t1 155 429 +
XPSC0002023	rubus_genome	CDS	264812	265504	100	+	0	ID=Rr023681.t1.mrna1.cds3;Name=Rr023681.t1;Parent=Rr023681.t1.mrna1;Target=Rr023681.t1 430 1122 +
XPSC0002023	rubus_genome	gene	266666	269338	.	+	.	ID=Rr023683.t1.path1;Name=Rr023683.t1
XPSC0002023	rubus_genome	mRNA	266666	269338	.	+	.	ID=Rr023683.t1.mrna1;Name=Rr023683.t1;Parent=Rr023683.t1.path1;coverage=100.0;identity=100.0;matches=1173;mismatches=0;indels=0;unknowns=0
XPSC0002023	rubus_genome	exon	266666	266758	100	+	.	ID=Rr023683.t1.mrna1.exon1;Name=Rr023683.t1;Parent=Rr023683.t1.mrna1;Target=Rr023683.t1 1 93 +
XPSC0002023	rubus_genome	exon	266887	266964	100	+	.	ID=Rr023683.t1.mrna1.exon2;Name=Rr023683.t1;Parent=Rr023683.t1.mrna1;Target=Rr023683.t1 94 171 +
XPSC0002023	rubus_genome	exon	267417	267455	100	+	.	ID=Rr023683.t1.mrna1.exon3;Name=Rr023683.t1;Parent=Rr023683.t1.mrna1;Target=Rr023683.t1 172 210 +
XPSC0002023	rubus_genome	exon	267547	268113	100	+	.	ID=Rr023683.t1.mrna1.exon4;Name=Rr023683.t1;Parent=Rr023683.t1.mrna1;Target=Rr023683.t1 211 777 +
XPSC0002023	rubus_genome	exon	268203	268295	100	+	.	ID=Rr023683.t1.mrna1.exon5;Name=Rr023683.t1;Parent=Rr023683.t1.mrna1;Target=Rr023683.t1 778 870 +
XPSC0002023	rubus_genome	exon	268943	269119	100	+	.	ID=Rr023683.t1.mrna1.exon6;Name=Rr023683.t1;Parent=Rr023683.t1.mrna1;Target=Rr023683.t1 871 1047 +
XPSC0002023	rubus_genome	exon	269213	269338	100	+	.	ID=Rr023683.t1.mrna1.exon7;Name=Rr023683.t1;Parent=Rr023683.t1.mrna1;Target=Rr023683.t1 1048 1173 +
XPSC0002023	rubus_genome	CDS	266666	266758	100	+	0	ID=Rr023683.t1.mrna1.cds1;Name=Rr023683.t1;Parent=Rr023683.t1.mrna1;Target=Rr023683.t1 1 93 +
XPSC0002023	rubus_genome	CDS	266887	266964	100	+	0	ID=Rr023683.t1.mrna1.cds2;Name=Rr023683.t1;Parent=Rr023683.t1.mrna1;Target=Rr023683.t1 94 171 +
XPSC0002023	rubus_genome	CDS	267417	267455	100	+	0	ID=Rr023683.t1.mrna1.cds3;Name=Rr023683.t1;Parent=Rr023683.t1.mrna1;Target=Rr023683.t1 172 210 +
XPSC0002023	rubus_genome	CDS	267547	268113	100	+	0	ID=Rr023683.t1.mrna1.cds4;Name=Rr023683.t1;Parent=Rr023683.t1.mrna1;Target=Rr023683.t1 211 777 +
XPSC0002023	rubus_genome	CDS	268203	268295	100	+	0	ID=Rr023683.t1.mrna1.cds5;Name=Rr023683.t1;Parent=Rr023683.t1.mrna1;Target=Rr023683.t1 778 870 +
XPSC0002023	rubus_genome	CDS	268943	269119	100	+	0	ID=Rr023683.t1.mrna1.cds6;Name=Rr023683.t1;Parent=Rr023683.t1.mrna1;Target=Rr023683.t1 871 1047 +
XPSC0002023	rubus_genome	CDS	269213	269338	100	+	0	ID=Rr023683.t1.mrna1.cds7;Name=Rr023683.t1;Parent=Rr023683.t1.mrna1;Target=Rr023683.t1 1048 1173 +
XPSC0002023	rubus_genome	gene	269921	271093	.	-	.	ID=Rr023684.t1.path1;Name=Rr023684.t1
XPSC0002023	rubus_genome	mRNA	269921	271093	.	-	.	ID=Rr023684.t1.mrna1;Name=Rr023684.t1;Parent=Rr023684.t1.path1;coverage=100.0;identity=100.0;matches=1173;mismatches=0;indels=0;unknowns=0
XPSC0002023	rubus_genome	exon	269921	271093	100	-	.	ID=Rr023684.t1.mrna1.exon1;Name=Rr023684.t1;Parent=Rr023684.t1.mrna1;Target=Rr023684.t1 1173 1 .
XPSC0002023	rubus_genome	CDS	269921	271093	100	-	0	ID=Rr023684.t1.mrna1.cds1;Name=Rr023684.t1;Parent=Rr023684.t1.mrna1;Target=Rr023684.t1 1173 1 .
XPSC0002023	rubus_genome	gene	279451	284193	.	-	.	ID=Rr023685.t1.path1;Name=Rr023685.t1
XPSC0002023	rubus_genome	mRNA	279451	284193	.	-	.	ID=Rr023685.t1.mrna1;Name=Rr023685.t1;Parent=Rr023685.t1.path1;coverage=100.0;identity=100.0;matches=2550;mismatches=0;indels=0;unknowns=0
XPSC0002023	rubus_genome	exon	284005	284193	100	-	.	ID=Rr023685.t1.mrna1.exon1;Name=Rr023685.t1;Parent=Rr023685.t1.mrna1;Target=Rr023685.t1 1 189 +
XPSC0002023	rubus_genome	exon	283543	283617	100	-	.	ID=Rr023685.t1.mrna1.exon2;Name=Rr023685.t1;Parent=Rr023685.t1.mrna1;Target=Rr023685.t1 190 264 +
XPSC0002023	rubus_genome	exon	283334	283441	100	-	.	ID=Rr023685.t1.mrna1.exon3;Name=Rr023685.t1;Parent=Rr023685.t1.mrna1;Target=Rr023685.t1 265 372 +
XPSC0002023	rubus_genome	exon	283175	283261	100	-	.	ID=Rr023685.t1.mrna1.exon4;Name=Rr023685.t1;Parent=Rr023685.t1.mrna1;Target=Rr023685.t1 373 459 +
XPSC0002023	rubus_genome	exon	282922	282954	100	-	.	ID=Rr023685.t1.mrna1.exon5;Name=Rr023685.t1;Parent=Rr023685.t1.mrna1;Target=Rr023685.t1 460 492 +
XPSC0002023	rubus_genome	exon	282706	282795	100	-	.	ID=Rr023685.t1.mrna1.exon6;Name=Rr023685.t1;Parent=Rr023685.t1.mrna1;Target=Rr023685.t1 493 582 +
XPSC0002023	rubus_genome	exon	282246	282371	100	-	.	ID=Rr023685.t1.mrna1.exon7;Name=Rr023685.t1;Parent=Rr023685.t1.mrna1;Target=Rr023685.t1 583 708 +
XPSC0002023	rubus_genome	exon	281889	282032	100	-	.	ID=Rr023685.t1.mrna1.exon8;Name=Rr023685.t1;Parent=Rr023685.t1.mrna1;Target=Rr023685.t1 709 852 +
XPSC0002023	rubus_genome	exon	281392	281799	100	-	.	ID=Rr023685.t1.mrna1.exon9;Name=Rr023685.t1;Parent=Rr023685.t1.mrna1;Target=Rr023685.t1 853 1260 +
XPSC0002023	rubus_genome	exon	281145	281279	100	-	.	ID=Rr023685.t1.mrna1.exon10;Name=Rr023685.t1;Parent=Rr023685.t1.mrna1;Target=Rr023685.t1 1261 1395 +
XPSC0002023	rubus_genome	exon	280823	281041	100	-	.	ID=Rr023685.t1.mrna1.exon11;Name=Rr023685.t1;Parent=Rr023685.t1.mrna1;Target=Rr023685.t1 1396 1614 +
XPSC0002023	rubus_genome	exon	280447	280719	100	-	.	ID=Rr023685.t1.mrna1.exon12;Name=Rr023685.t1;Parent=Rr023685.t1.mrna1;Target=Rr023685.t1 1615 1887 +
XPSC0002023	rubus_genome	exon	280182	280319	100	-	.	ID=Rr023685.t1.mrna1.exon13;Name=Rr023685.t1;Parent=Rr023685.t1.mrna1;Target=Rr023685.t1 1888 2025 +
XPSC0002023	rubus_genome	exon	279765	280067	100	-	.	ID=Rr023685.t1.mrna1.exon14;Name=Rr023685.t1;Parent=Rr023685.t1.mrna1;Target=Rr023685.t1 2026 2328 +
XPSC0002023	rubus_genome	exon	279451	279672	100	-	.	ID=Rr023685.t1.mrna1.exon15;Name=Rr023685.t1;Parent=Rr023685.t1.mrna1;Target=Rr023685.t1 2329 2550 +
XPSC0002023	rubus_genome	CDS	284005	284193	100	-	0	ID=Rr023685.t1.mrna1.cds1;Name=Rr023685.t1;Parent=Rr023685.t1.mrna1;Target=Rr023685.t1 1 189 +
XPSC0002023	rubus_genome	CDS	283543	283617	100	-	0	ID=Rr023685.t1.mrna1.cds2;Name=Rr023685.t1;Parent=Rr023685.t1.mrna1;Target=Rr023685.t1 190 264 +
XPSC0002023	rubus_genome	CDS	283334	283441	100	-	0	ID=Rr023685.t1.mrna1.cds3;Name=Rr023685.t1;Parent=Rr023685.t1.mrna1;Target=Rr023685.t1 265 372 +
XPSC0002023	rubus_genome	CDS	283175	283261	100	-	0	ID=Rr023685.t1.mrna1.cds4;Name=Rr023685.t1;Parent=Rr023685.t1.mrna1;Target=Rr023685.t1 373 459 +
XPSC0002023	rubus_genome	CDS	282922	282954	100	-	0	ID=Rr023685.t1.mrna1.cds5;Name=Rr023685.t1;Parent=Rr023685.t1.mrna1;Target=Rr023685.t1 460 492 +
XPSC0002023	rubus_genome	CDS	282706	282795	100	-	0	ID=Rr023685.t1.mrna1.cds6;Name=Rr023685.t1;Parent=Rr023685.t1.mrna1;Target=Rr023685.t1 493 582 +
XPSC0002023	rubus_genome	CDS	282246	282371	100	-	0	ID=Rr023685.t1.mrna1.cds7;Name=Rr023685.t1;Parent=Rr023685.t1.mrna1;Target=Rr023685.t1 583 708 +
XPSC0002023	rubus_genome	CDS	281889	282032	100	-	0	ID=Rr023685.t1.mrna1.cds8;Name=Rr023685.t1;Parent=Rr023685.t1.mrna1;Target=Rr023685.t1 709 852 +
XPSC0002023	rubus_genome	CDS	281392	281799	100	-	0	ID=Rr023685.t1.mrna1.cds9;Name=Rr023685.t1;Parent=Rr023685.t1.mrna1;Target=Rr023685.t1 853 1260 +
XPSC0002023	rubus_genome	CDS	281145	281279	100	-	0	ID=Rr023685.t1.mrna1.cds10;Name=Rr023685.t1;Parent=Rr023685.t1.mrna1;Target=Rr023685.t1 1261 1395 +
XPSC0002023	rubus_genome	CDS	280823	281041	100	-	0	ID=Rr023685.t1.mrna1.cds11;Name=Rr023685.t1;Parent=Rr023685.t1.mrna1;Target=Rr023685.t1 1396 1614 +
XPSC0002023	rubus_genome	CDS	280447	280719	100	-	0	ID=Rr023685.t1.mrna1.cds12;Name=Rr023685.t1;Parent=Rr023685.t1.mrna1;Target=Rr023685.t1 1615 1887 +
XPSC0002023	rubus_genome	CDS	280182	280319	100	-	0	ID=Rr023685.t1.mrna1.cds13;Name=Rr023685.t1;Parent=Rr023685.t1.mrna1;Target=Rr023685.t1 1888 2025 +
XPSC0002023	rubus_genome	CDS	279765	280067	100	-	0	ID=Rr023685.t1.mrna1.cds14;Name=Rr023685.t1;Parent=Rr023685.t1.mrna1;Target=Rr023685.t1 2026 2328 +
XPSC0002023	rubus_genome	CDS	279451	279672	100	-	0	ID=Rr023685.t1.mrna1.cds15;Name=Rr023685.t1;Parent=Rr023685.t1.mrna1;Target=Rr023685.t1 2329 2550 +
XPSC0002023	rubus_genome	gene	293087	293767	.	+	.	ID=Rr023686.t1.path1;Name=Rr023686.t1
XPSC0002023	rubus_genome	mRNA	293087	293767	.	+	.	ID=Rr023686.t1.mrna1;Name=Rr023686.t1;Parent=Rr023686.t1.path1;coverage=100.0;identity=100.0;matches=681;mismatches=0;indels=0;unknowns=0
XPSC0002023	rubus_genome	exon	293087	293767	100	+	.	ID=Rr023686.t1.mrna1.exon1;Name=Rr023686.t1;Parent=Rr023686.t1.mrna1;Target=Rr023686.t1 681 1 .
XPSC0002023	rubus_genome	CDS	293087	293767	100	+	0	ID=Rr023686.t1.mrna1.cds1;Name=Rr023686.t1;Parent=Rr023686.t1.mrna1;Target=Rr023686.t1 681 1 .
XPSC0002023	rubus_genome	gene	294585	299141	.	-	.	ID=Rr023687.t1.path1;Name=Rr023687.t1
XPSC0002023	rubus_genome	mRNA	294585	299141	.	-	.	ID=Rr023687.t1.mrna1;Name=Rr023687.t1;Parent=Rr023687.t1.path1;coverage=100.0;identity=100.0;matches=2190;mismatches=0;indels=0;unknowns=0
XPSC0002023	rubus_genome	exon	298978	299141	100	-	.	ID=Rr023687.t1.mrna1.exon1;Name=Rr023687.t1;Parent=Rr023687.t1.mrna1;Target=Rr023687.t1 1 164 +
XPSC0002023	rubus_genome	exon	298543	298777	100	-	.	ID=Rr023687.t1.mrna1.exon2;Name=Rr023687.t1;Parent=Rr023687.t1.mrna1;Target=Rr023687.t1 165 399 +
XPSC0002023	rubus_genome	exon	297958	298127	100	-	.	ID=Rr023687.t1.mrna1.exon3;Name=Rr023687.t1;Parent=Rr023687.t1.mrna1;Target=Rr023687.t1 400 569 +
XPSC0002023	rubus_genome	exon	297240	297382	100	-	.	ID=Rr023687.t1.mrna1.exon4;Name=Rr023687.t1;Parent=Rr023687.t1.mrna1;Target=Rr023687.t1 570 712 +
XPSC0002023	rubus_genome	exon	296975	297152	100	-	.	ID=Rr023687.t1.mrna1.exon5;Name=Rr023687.t1;Parent=Rr023687.t1.mrna1;Target=Rr023687.t1 713 890 +
XPSC0002023	rubus_genome	exon	296268	296844	100	-	.	ID=Rr023687.t1.mrna1.exon6;Name=Rr023687.t1;Parent=Rr023687.t1.mrna1;Target=Rr023687.t1 891 1467 +
XPSC0002023	rubus_genome	exon	295797	295909	100	-	.	ID=Rr023687.t1.mrna1.exon7;Name=Rr023687.t1;Parent=Rr023687.t1.mrna1;Target=Rr023687.t1 1468 1580 +
XPSC0002023	rubus_genome	exon	294585	295194	100	-	.	ID=Rr023687.t1.mrna1.exon8;Name=Rr023687.t1;Parent=Rr023687.t1.mrna1;Target=Rr023687.t1 1581 2190 +
XPSC0002023	rubus_genome	CDS	298978	299141	100	-	0	ID=Rr023687.t1.mrna1.cds1;Name=Rr023687.t1;Parent=Rr023687.t1.mrna1;Target=Rr023687.t1 1 164 +
XPSC0002023	rubus_genome	CDS	298543	298777	100	-	2	ID=Rr023687.t1.mrna1.cds2;Name=Rr023687.t1;Parent=Rr023687.t1.mrna1;Target=Rr023687.t1 165 399 +
XPSC0002023	rubus_genome	CDS	297958	298127	100	-	0	ID=Rr023687.t1.mrna1.cds3;Name=Rr023687.t1;Parent=Rr023687.t1.mrna1;Target=Rr023687.t1 400 569 +
XPSC0002023	rubus_genome	CDS	297240	297382	100	-	2	ID=Rr023687.t1.mrna1.cds4;Name=Rr023687.t1;Parent=Rr023687.t1.mrna1;Target=Rr023687.t1 570 712 +
XPSC0002023	rubus_genome	CDS	296975	297152	100	-	1	ID=Rr023687.t1.mrna1.cds5;Name=Rr023687.t1;Parent=Rr023687.t1.mrna1;Target=Rr023687.t1 713 890 +
XPSC0002023	rubus_genome	CDS	296268	296844	100	-	2	ID=Rr023687.t1.mrna1.cds6;Name=Rr023687.t1;Parent=Rr023687.t1.mrna1;Target=Rr023687.t1 891 1467 +
XPSC0002023	rubus_genome	CDS	295797	295909	100	-	0	ID=Rr023687.t1.mrna1.cds7;Name=Rr023687.t1;Parent=Rr023687.t1.mrna1;Target=Rr023687.t1 1468 1580 +
XPSC0002023	rubus_genome	CDS	294585	295194	100	-	2	ID=Rr023687.t1.mrna1.cds8;Name=Rr023687.t1;Parent=Rr023687.t1.mrna1;Target=Rr023687.t1 1581 2190 +
XPSC0002023	rubus_genome	gene	304190	305585	.	-	.	ID=Rr023688.t1.path1;Name=Rr023688.t1
XPSC0002023	rubus_genome	mRNA	304190	305585	.	-	.	ID=Rr023688.t1.mrna1;Name=Rr023688.t1;Parent=Rr023688.t1.path1;coverage=100.0;identity=100.0;matches=861;mismatches=0;indels=0;unknowns=0
XPSC0002023	rubus_genome	exon	305169	305585	100	-	.	ID=Rr023688.t1.mrna1.exon1;Name=Rr023688.t1;Parent=Rr023688.t1.mrna1;Target=Rr023688.t1 1 417 +
XPSC0002023	rubus_genome	exon	304939	305061	100	-	.	ID=Rr023688.t1.mrna1.exon2;Name=Rr023688.t1;Parent=Rr023688.t1.mrna1;Target=Rr023688.t1 418 540 +
XPSC0002023	rubus_genome	exon	304741	304806	100	-	.	ID=Rr023688.t1.mrna1.exon3;Name=Rr023688.t1;Parent=Rr023688.t1.mrna1;Target=Rr023688.t1 541 606 +
XPSC0002023	rubus_genome	exon	304574	304642	100	-	.	ID=Rr023688.t1.mrna1.exon4;Name=Rr023688.t1;Parent=Rr023688.t1.mrna1;Target=Rr023688.t1 607 675 +
XPSC0002023	rubus_genome	exon	304392	304472	100	-	.	ID=Rr023688.t1.mrna1.exon5;Name=Rr023688.t1;Parent=Rr023688.t1.mrna1;Target=Rr023688.t1 676 756 +
XPSC0002023	rubus_genome	exon	304190	304294	100	-	.	ID=Rr023688.t1.mrna1.exon6;Name=Rr023688.t1;Parent=Rr023688.t1.mrna1;Target=Rr023688.t1 757 861 +
XPSC0002023	rubus_genome	CDS	305169	305585	100	-	0	ID=Rr023688.t1.mrna1.cds1;Name=Rr023688.t1;Parent=Rr023688.t1.mrna1;Target=Rr023688.t1 1 417 +
XPSC0002023	rubus_genome	CDS	304939	305061	100	-	0	ID=Rr023688.t1.mrna1.cds2;Name=Rr023688.t1;Parent=Rr023688.t1.mrna1;Target=Rr023688.t1 418 540 +
XPSC0002023	rubus_genome	CDS	304741	304806	100	-	0	ID=Rr023688.t1.mrna1.cds3;Name=Rr023688.t1;Parent=Rr023688.t1.mrna1;Target=Rr023688.t1 541 606 +
XPSC0002023	rubus_genome	CDS	304574	304642	100	-	0	ID=Rr023688.t1.mrna1.cds4;Name=Rr023688.t1;Parent=Rr023688.t1.mrna1;Target=Rr023688.t1 607 675 +
XPSC0002023	rubus_genome	CDS	304392	304472	100	-	0	ID=Rr023688.t1.mrna1.cds5;Name=Rr023688.t1;Parent=Rr023688.t1.mrna1;Target=Rr023688.t1 676 756 +
XPSC0002023	rubus_genome	CDS	304190	304294	100	-	0	ID=Rr023688.t1.mrna1.cds6;Name=Rr023688.t1;Parent=Rr023688.t1.mrna1;Target=Rr023688.t1 757 861 +
XPSC0002023	rubus_genome	gene	309763	310874	.	+	.	ID=Rr023689.t1.path1;Name=Rr023689.t1
XPSC0002023	rubus_genome	mRNA	309763	310874	.	+	.	ID=Rr023689.t1.mrna1;Name=Rr023689.t1;Parent=Rr023689.t1.path1;coverage=100.0;identity=100.0;matches=867;mismatches=0;indels=0;unknowns=0
XPSC0002023	rubus_genome	exon	309763	309928	100	+	.	ID=Rr023689.t1.mrna1.exon1;Name=Rr023689.t1;Parent=Rr023689.t1.mrna1;Target=Rr023689.t1 1 166 +
XPSC0002023	rubus_genome	exon	310072	310201	100	+	.	ID=Rr023689.t1.mrna1.exon2;Name=Rr023689.t1;Parent=Rr023689.t1.mrna1;Target=Rr023689.t1 167 296 +
XPSC0002023	rubus_genome	exon	310304	310874	100	+	.	ID=Rr023689.t1.mrna1.exon3;Name=Rr023689.t1;Parent=Rr023689.t1.mrna1;Target=Rr023689.t1 297 867 +
XPSC0002023	rubus_genome	CDS	309763	309928	100	+	0	ID=Rr023689.t1.mrna1.cds1;Name=Rr023689.t1;Parent=Rr023689.t1.mrna1;Target=Rr023689.t1 1 166 +
XPSC0002023	rubus_genome	CDS	310072	310201	100	+	1	ID=Rr023689.t1.mrna1.cds2;Name=Rr023689.t1;Parent=Rr023689.t1.mrna1;Target=Rr023689.t1 167 296 +
XPSC0002023	rubus_genome	CDS	310304	310874	100	+	2	ID=Rr023689.t1.mrna1.cds3;Name=Rr023689.t1;Parent=Rr023689.t1.mrna1;Target=Rr023689.t1 297 867 +
XPSC0002023	rubus_genome	gene	315975	316442	.	-	.	ID=Rr023690.t1.path1;Name=Rr023690.t1
XPSC0002023	rubus_genome	mRNA	315975	316442	.	-	.	ID=Rr023690.t1.mrna1;Name=Rr023690.t1;Parent=Rr023690.t1.path1;coverage=100.0;identity=100.0;matches=468;mismatches=0;indels=0;unknowns=0
XPSC0002023	rubus_genome	exon	315975	316442	100	-	.	ID=Rr023690.t1.mrna1.exon1;Name=Rr023690.t1;Parent=Rr023690.t1.mrna1;Target=Rr023690.t1 468 1 .
XPSC0002023	rubus_genome	CDS	315975	316442	100	-	0	ID=Rr023690.t1.mrna1.cds1;Name=Rr023690.t1;Parent=Rr023690.t1.mrna1;Target=Rr023690.t1 468 1 .
XPSC0002023	rubus_genome	gene	317577	318014	.	-	.	ID=Rr023691.t1.path1;Name=Rr023691.t1
XPSC0002023	rubus_genome	mRNA	317577	318014	.	-	.	ID=Rr023691.t1.mrna1;Name=Rr023691.t1;Parent=Rr023691.t1.path1;coverage=100.0;identity=100.0;matches=438;mismatches=0;indels=0;unknowns=0
XPSC0002023	rubus_genome	exon	317577	318014	100	-	.	ID=Rr023691.t1.mrna1.exon1;Name=Rr023691.t1;Parent=Rr023691.t1.mrna1;Target=Rr023691.t1 438 1 .
XPSC0002023	rubus_genome	CDS	317577	318014	100	-	0	ID=Rr023691.t1.mrna1.cds1;Name=Rr023691.t1;Parent=Rr023691.t1.mrna1;Target=Rr023691.t1 438 1 .
XPSC0002023	rubus_genome	gene	324714	325802	.	-	.	ID=Rr023692.t1.path1;Name=Rr023692.t1
XPSC0002023	rubus_genome	mRNA	324714	325802	.	-	.	ID=Rr023692.t1.mrna1;Name=Rr023692.t1;Parent=Rr023692.t1.path1;coverage=100.0;identity=100.0;matches=258;mismatches=0;indels=0;unknowns=0
XPSC0002023	rubus_genome	exon	325736	325802	100	-	.	ID=Rr023692.t1.mrna1.exon1;Name=Rr023692.t1;Parent=Rr023692.t1.mrna1;Target=Rr023692.t1 1 67 +
XPSC0002023	rubus_genome	exon	325115	325217	100	-	.	ID=Rr023692.t1.mrna1.exon2;Name=Rr023692.t1;Parent=Rr023692.t1.mrna1;Target=Rr023692.t1 68 170 +
XPSC0002023	rubus_genome	exon	324714	324801	100	-	.	ID=Rr023692.t1.mrna1.exon3;Name=Rr023692.t1;Parent=Rr023692.t1.mrna1;Target=Rr023692.t1 171 258 +
XPSC0002023	rubus_genome	CDS	325736	325802	100	-	0	ID=Rr023692.t1.mrna1.cds1;Name=Rr023692.t1;Parent=Rr023692.t1.mrna1;Target=Rr023692.t1 1 67 +
XPSC0002023	rubus_genome	CDS	325115	325217	100	-	1	ID=Rr023692.t1.mrna1.cds2;Name=Rr023692.t1;Parent=Rr023692.t1.mrna1;Target=Rr023692.t1 68 170 +
XPSC0002023	rubus_genome	CDS	324714	324801	100	-	2	ID=Rr023692.t1.mrna1.cds3;Name=Rr023692.t1;Parent=Rr023692.t1.mrna1;Target=Rr023692.t1 171 258 +
XPSC0002023	rubus_genome	gene	328662	334336	.	-	.	ID=Rr023693.t1.path1;Name=Rr023693.t1
XPSC0002023	rubus_genome	mRNA	328662	334336	.	-	.	ID=Rr023693.t1.mrna1;Name=Rr023693.t1;Parent=Rr023693.t1.path1;coverage=100.0;identity=100.0;matches=1749;mismatches=0;indels=0;unknowns=0
XPSC0002023	rubus_genome	exon	334182	334336	100	-	.	ID=Rr023693.t1.mrna1.exon1;Name=Rr023693.t1;Parent=Rr023693.t1.mrna1;Target=Rr023693.t1 1 155 +
XPSC0002023	rubus_genome	exon	333182	333344	100	-	.	ID=Rr023693.t1.mrna1.exon2;Name=Rr023693.t1;Parent=Rr023693.t1.mrna1;Target=Rr023693.t1 156 318 +
XPSC0002023	rubus_genome	exon	332886	333096	100	-	.	ID=Rr023693.t1.mrna1.exon3;Name=Rr023693.t1;Parent=Rr023693.t1.mrna1;Target=Rr023693.t1 319 529 +
XPSC0002023	rubus_genome	exon	332557	332794	100	-	.	ID=Rr023693.t1.mrna1.exon4;Name=Rr023693.t1;Parent=Rr023693.t1.mrna1;Target=Rr023693.t1 530 767 +
XPSC0002023	rubus_genome	exon	332256	332406	100	-	.	ID=Rr023693.t1.mrna1.exon5;Name=Rr023693.t1;Parent=Rr023693.t1.mrna1;Target=Rr023693.t1 768 918 +
XPSC0002023	rubus_genome	exon	331629	331955	100	-	.	ID=Rr023693.t1.mrna1.exon6;Name=Rr023693.t1;Parent=Rr023693.t1.mrna1;Target=Rr023693.t1 919 1245 +
XPSC0002023	rubus_genome	exon	330134	330229	100	-	.	ID=Rr023693.t1.mrna1.exon7;Name=Rr023693.t1;Parent=Rr023693.t1.mrna1;Target=Rr023693.t1 1246 1341 +
XPSC0002023	rubus_genome	exon	329928	330012	100	-	.	ID=Rr023693.t1.mrna1.exon8;Name=Rr023693.t1;Parent=Rr023693.t1.mrna1;Target=Rr023693.t1 1342 1426 +
XPSC0002023	rubus_genome	exon	329597	329718	100	-	.	ID=Rr023693.t1.mrna1.exon9;Name=Rr023693.t1;Parent=Rr023693.t1.mrna1;Target=Rr023693.t1 1427 1548 +
XPSC0002023	rubus_genome	exon	328843	328970	100	-	.	ID=Rr023693.t1.mrna1.exon10;Name=Rr023693.t1;Parent=Rr023693.t1.mrna1;Target=Rr023693.t1 1549 1676 +
XPSC0002023	rubus_genome	exon	328662	328734	100	-	.	ID=Rr023693.t1.mrna1.exon11;Name=Rr023693.t1;Parent=Rr023693.t1.mrna1;Target=Rr023693.t1 1677 1749 +
XPSC0002023	rubus_genome	CDS	334182	334336	100	-	0	ID=Rr023693.t1.mrna1.cds1;Name=Rr023693.t1;Parent=Rr023693.t1.mrna1;Target=Rr023693.t1 1 155 +
XPSC0002023	rubus_genome	CDS	333182	333344	100	-	2	ID=Rr023693.t1.mrna1.cds2;Name=Rr023693.t1;Parent=Rr023693.t1.mrna1;Target=Rr023693.t1 156 318 +
XPSC0002023	rubus_genome	CDS	332886	333096	100	-	0	ID=Rr023693.t1.mrna1.cds3;Name=Rr023693.t1;Parent=Rr023693.t1.mrna1;Target=Rr023693.t1 319 529 +
XPSC0002023	rubus_genome	CDS	332557	332794	100	-	1	ID=Rr023693.t1.mrna1.cds4;Name=Rr023693.t1;Parent=Rr023693.t1.mrna1;Target=Rr023693.t1 530 767 +
XPSC0002023	rubus_genome	CDS	332256	332406	100	-	2	ID=Rr023693.t1.mrna1.cds5;Name=Rr023693.t1;Parent=Rr023693.t1.mrna1;Target=Rr023693.t1 768 918 +
XPSC0002023	rubus_genome	CDS	331629	331955	100	-	0	ID=Rr023693.t1.mrna1.cds6;Name=Rr023693.t1;Parent=Rr023693.t1.mrna1;Target=Rr023693.t1 919 1245 +
XPSC0002023	rubus_genome	CDS	330134	330229	100	-	0	ID=Rr023693.t1.mrna1.cds7;Name=Rr023693.t1;Parent=Rr023693.t1.mrna1;Target=Rr023693.t1 1246 1341 +
XPSC0002023	rubus_genome	CDS	329928	330012	100	-	0	ID=Rr023693.t1.mrna1.cds8;Name=Rr023693.t1;Parent=Rr023693.t1.mrna1;Target=Rr023693.t1 1342 1426 +
XPSC0002023	rubus_genome	CDS	329597	329718	100	-	1	ID=Rr023693.t1.mrna1.cds9;Name=Rr023693.t1;Parent=Rr023693.t1.mrna1;Target=Rr023693.t1 1427 1548 +
XPSC0002023	rubus_genome	CDS	328843	328970	100	-	0	ID=Rr023693.t1.mrna1.cds10;Name=Rr023693.t1;Parent=Rr023693.t1.mrna1;Target=Rr023693.t1 1549 1676 +
XPSC0002023	rubus_genome	CDS	328662	328734	100	-	2	ID=Rr023693.t1.mrna1.cds11;Name=Rr023693.t1;Parent=Rr023693.t1.mrna1;Target=Rr023693.t1 1677 1749 +
XPSC0002023	rubus_genome	gene	334502	339876	.	+	.	ID=Rr023694.t1.path1;Name=Rr023694.t1
XPSC0002023	rubus_genome	mRNA	334502	339876	.	+	.	ID=Rr023694.t1.mrna1;Name=Rr023694.t1;Parent=Rr023694.t1.path1;coverage=100.0;identity=100.0;matches=1449;mismatches=0;indels=0;unknowns=0
XPSC0002023	rubus_genome	exon	334502	334618	100	+	.	ID=Rr023694.t1.mrna1.exon1;Name=Rr023694.t1;Parent=Rr023694.t1.mrna1;Target=Rr023694.t1 1 117 +
XPSC0002023	rubus_genome	exon	335142	335206	100	+	.	ID=Rr023694.t1.mrna1.exon2;Name=Rr023694.t1;Parent=Rr023694.t1.mrna1;Target=Rr023694.t1 118 182 +
XPSC0002023	rubus_genome	exon	335357	335432	100	+	.	ID=Rr023694.t1.mrna1.exon3;Name=Rr023694.t1;Parent=Rr023694.t1.mrna1;Target=Rr023694.t1 183 258 +
XPSC0002023	rubus_genome	exon	335520	335684	100	+	.	ID=Rr023694.t1.mrna1.exon4;Name=Rr023694.t1;Parent=Rr023694.t1.mrna1;Target=Rr023694.t1 259 423 +
XPSC0002023	rubus_genome	exon	335909	336003	100	+	.	ID=Rr023694.t1.mrna1.exon5;Name=Rr023694.t1;Parent=Rr023694.t1.mrna1;Target=Rr023694.t1 424 518 +
XPSC0002023	rubus_genome	exon	337037	337142	100	+	.	ID=Rr023694.t1.mrna1.exon6;Name=Rr023694.t1;Parent=Rr023694.t1.mrna1;Target=Rr023694.t1 519 624 +
XPSC0002023	rubus_genome	exon	337214	337260	100	+	.	ID=Rr023694.t1.mrna1.exon7;Name=Rr023694.t1;Parent=Rr023694.t1.mrna1;Target=Rr023694.t1 625 671 +
XPSC0002023	rubus_genome	exon	337505	337826	100	+	.	ID=Rr023694.t1.mrna1.exon8;Name=Rr023694.t1;Parent=Rr023694.t1.mrna1;Target=Rr023694.t1 672 993 +
XPSC0002023	rubus_genome	exon	337996	338085	100	+	.	ID=Rr023694.t1.mrna1.exon9;Name=Rr023694.t1;Parent=Rr023694.t1.mrna1;Target=Rr023694.t1 994 1083 +
XPSC0002023	rubus_genome	exon	338346	338420	100	+	.	ID=Rr023694.t1.mrna1.exon10;Name=Rr023694.t1;Parent=Rr023694.t1.mrna1;Target=Rr023694.t1 1084 1158 +
XPSC0002023	rubus_genome	exon	339194	339256	100	+	.	ID=Rr023694.t1.mrna1.exon11;Name=Rr023694.t1;Parent=Rr023694.t1.mrna1;Target=Rr023694.t1 1159 1221 +
XPSC0002023	rubus_genome	exon	339546	339598	100	+	.	ID=Rr023694.t1.mrna1.exon12;Name=Rr023694.t1;Parent=Rr023694.t1.mrna1;Target=Rr023694.t1 1222 1274 +
XPSC0002023	rubus_genome	exon	339702	339876	100	+	.	ID=Rr023694.t1.mrna1.exon13;Name=Rr023694.t1;Parent=Rr023694.t1.mrna1;Target=Rr023694.t1 1275 1449 +
XPSC0002023	rubus_genome	CDS	334502	334618	100	+	0	ID=Rr023694.t1.mrna1.cds1;Name=Rr023694.t1;Parent=Rr023694.t1.mrna1;Target=Rr023694.t1 1 117 +
XPSC0002023	rubus_genome	CDS	335142	335206	100	+	0	ID=Rr023694.t1.mrna1.cds2;Name=Rr023694.t1;Parent=Rr023694.t1.mrna1;Target=Rr023694.t1 118 182 +
XPSC0002023	rubus_genome	CDS	335357	335432	100	+	2	ID=Rr023694.t1.mrna1.cds3;Name=Rr023694.t1;Parent=Rr023694.t1.mrna1;Target=Rr023694.t1 183 258 +
XPSC0002023	rubus_genome	CDS	335520	335684	100	+	0	ID=Rr023694.t1.mrna1.cds4;Name=Rr023694.t1;Parent=Rr023694.t1.mrna1;Target=Rr023694.t1 259 423 +
XPSC0002023	rubus_genome	CDS	335909	336003	100	+	0	ID=Rr023694.t1.mrna1.cds5;Name=Rr023694.t1;Parent=Rr023694.t1.mrna1;Target=Rr023694.t1 424 518 +
XPSC0002023	rubus_genome	CDS	337037	337142	100	+	2	ID=Rr023694.t1.mrna1.cds6;Name=Rr023694.t1;Parent=Rr023694.t1.mrna1;Target=Rr023694.t1 519 624 +
XPSC0002023	rubus_genome	CDS	337214	337260	100	+	0	ID=Rr023694.t1.mrna1.cds7;Name=Rr023694.t1;Parent=Rr023694.t1.mrna1;Target=Rr023694.t1 625 671 +
XPSC0002023	rubus_genome	CDS	337505	337826	100	+	2	ID=Rr023694.t1.mrna1.cds8;Name=Rr023694.t1;Parent=Rr023694.t1.mrna1;Target=Rr023694.t1 672 993 +
XPSC0002023	rubus_genome	CDS	337996	338085	100	+	0	ID=Rr023694.t1.mrna1.cds9;Name=Rr023694.t1;Parent=Rr023694.t1.mrna1;Target=Rr023694.t1 994 1083 +
XPSC0002023	rubus_genome	CDS	338346	338420	100	+	0	ID=Rr023694.t1.mrna1.cds10;Name=Rr023694.t1;Parent=Rr023694.t1.mrna1;Target=Rr023694.t1 1084 1158 +
XPSC0002023	rubus_genome	CDS	339194	339256	100	+	0	ID=Rr023694.t1.mrna1.cds11;Name=Rr023694.t1;Parent=Rr023694.t1.mrna1;Target=Rr023694.t1 1159 1221 +
XPSC0002023	rubus_genome	CDS	339546	339598	100	+	0	ID=Rr023694.t1.mrna1.cds12;Name=Rr023694.t1;Parent=Rr023694.t1.mrna1;Target=Rr023694.t1 1222 1274 +
XPSC0002023	rubus_genome	CDS	339702	339876	100	+	2	ID=Rr023694.t1.mrna1.cds13;Name=Rr023694.t1;Parent=Rr023694.t1.mrna1;Target=Rr023694.t1 1275 1449 +
XPSC0002023	rubus_genome	gene	340588	340938	.	-	.	ID=Rr023695.t1.path1;Name=Rr023695.t1
XPSC0002023	rubus_genome	mRNA	340588	340938	.	-	.	ID=Rr023695.t1.mrna1;Name=Rr023695.t1;Parent=Rr023695.t1.path1;coverage=100.0;identity=100.0;matches=351;mismatches=0;indels=0;unknowns=0
XPSC0002023	rubus_genome	exon	340588	340938	100	-	.	ID=Rr023695.t1.mrna1.exon1;Name=Rr023695.t1;Parent=Rr023695.t1.mrna1;Target=Rr023695.t1 351 1 .
XPSC0002023	rubus_genome	CDS	340588	340938	100	-	0	ID=Rr023695.t1.mrna1.cds1;Name=Rr023695.t1;Parent=Rr023695.t1.mrna1;Target=Rr023695.t1 351 1 .
XPSC0002023	rubus_genome	gene	346172	346972	.	+	.	ID=Rr023696.t1.path1;Name=Rr023696.t1
XPSC0002023	rubus_genome	mRNA	346172	346972	.	+	.	ID=Rr023696.t1.mrna1;Name=Rr023696.t1;Parent=Rr023696.t1.path1;coverage=100.0;identity=100.0;matches=801;mismatches=0;indels=0;unknowns=0
XPSC0002023	rubus_genome	exon	346172	346972	100	+	.	ID=Rr023696.t1.mrna1.exon1;Name=Rr023696.t1;Parent=Rr023696.t1.mrna1;Target=Rr023696.t1 801 1 .
XPSC0002023	rubus_genome	CDS	346172	346972	100	+	0	ID=Rr023696.t1.mrna1.cds1;Name=Rr023696.t1;Parent=Rr023696.t1.mrna1;Target=Rr023696.t1 801 1 .
XPSC0002023	rubus_genome	gene	350767	356621	.	-	.	ID=Rr023697.t1.path1;Name=Rr023697.t1
XPSC0002023	rubus_genome	mRNA	350767	356621	.	-	.	ID=Rr023697.t1.mrna1;Name=Rr023697.t1;Parent=Rr023697.t1.path1;coverage=100.0;identity=100.0;matches=2970;mismatches=0;indels=0;unknowns=0
XPSC0002023	rubus_genome	exon	356313	356621	100	-	.	ID=Rr023697.t1.mrna1.exon1;Name=Rr023697.t1;Parent=Rr023697.t1.mrna1;Target=Rr023697.t1 1 309 +
XPSC0002023	rubus_genome	exon	355431	355640	100	-	.	ID=Rr023697.t1.mrna1.exon2;Name=Rr023697.t1;Parent=Rr023697.t1.mrna1;Target=Rr023697.t1 310 519 +
XPSC0002023	rubus_genome	exon	354982	355176	100	-	.	ID=Rr023697.t1.mrna1.exon3;Name=Rr023697.t1;Parent=Rr023697.t1.mrna1;Target=Rr023697.t1 520 714 +
XPSC0002023	rubus_genome	exon	354530	354894	100	-	.	ID=Rr023697.t1.mrna1.exon4;Name=Rr023697.t1;Parent=Rr023697.t1.mrna1;Target=Rr023697.t1 715 1079 +
XPSC0002023	rubus_genome	exon	353852	354077	100	-	.	ID=Rr023697.t1.mrna1.exon5;Name=Rr023697.t1;Parent=Rr023697.t1.mrna1;Target=Rr023697.t1 1080 1305 +
XPSC0002023	rubus_genome	exon	351846	353070	100	-	.	ID=Rr023697.t1.mrna1.exon6;Name=Rr023697.t1;Parent=Rr023697.t1.mrna1;Target=Rr023697.t1 1306 2530 +
XPSC0002023	rubus_genome	exon	351320	351491	100	-	.	ID=Rr023697.t1.mrna1.exon7;Name=Rr023697.t1;Parent=Rr023697.t1.mrna1;Target=Rr023697.t1 2531 2702 +
XPSC0002023	rubus_genome	exon	350977	351175	100	-	.	ID=Rr023697.t1.mrna1.exon8;Name=Rr023697.t1;Parent=Rr023697.t1.mrna1;Target=Rr023697.t1 2703 2901 +
XPSC0002023	rubus_genome	exon	350767	350835	100	-	.	ID=Rr023697.t1.mrna1.exon9;Name=Rr023697.t1;Parent=Rr023697.t1.mrna1;Target=Rr023697.t1 2902 2970 +
XPSC0002023	rubus_genome	CDS	356313	356621	100	-	0	ID=Rr023697.t1.mrna1.cds1;Name=Rr023697.t1;Parent=Rr023697.t1.mrna1;Target=Rr023697.t1 1 309 +
XPSC0002023	rubus_genome	CDS	355431	355640	100	-	0	ID=Rr023697.t1.mrna1.cds2;Name=Rr023697.t1;Parent=Rr023697.t1.mrna1;Target=Rr023697.t1 310 519 +
XPSC0002023	rubus_genome	CDS	354982	355176	100	-	0	ID=Rr023697.t1.mrna1.cds3;Name=Rr023697.t1;Parent=Rr023697.t1.mrna1;Target=Rr023697.t1 520 714 +
XPSC0002023	rubus_genome	CDS	354530	354894	100	-	0	ID=Rr023697.t1.mrna1.cds4;Name=Rr023697.t1;Parent=Rr023697.t1.mrna1;Target=Rr023697.t1 715 1079 +
XPSC0002023	rubus_genome	CDS	353852	354077	100	-	2	ID=Rr023697.t1.mrna1.cds5;Name=Rr023697.t1;Parent=Rr023697.t1.mrna1;Target=Rr023697.t1 1080 1305 +
XPSC0002023	rubus_genome	CDS	351846	353070	100	-	0	ID=Rr023697.t1.mrna1.cds6;Name=Rr023697.t1;Parent=Rr023697.t1.mrna1;Target=Rr023697.t1 1306 2530 +
XPSC0002023	rubus_genome	CDS	351320	351491	100	-	1	ID=Rr023697.t1.mrna1.cds7;Name=Rr023697.t1;Parent=Rr023697.t1.mrna1;Target=Rr023697.t1 2531 2702 +
XPSC0002023	rubus_genome	CDS	350977	351175	100	-	2	ID=Rr023697.t1.mrna1.cds8;Name=Rr023697.t1;Parent=Rr023697.t1.mrna1;Target=Rr023697.t1 2703 2901 +
XPSC0002023	rubus_genome	CDS	350767	350835	100	-	0	ID=Rr023697.t1.mrna1.cds9;Name=Rr023697.t1;Parent=Rr023697.t1.mrna1;Target=Rr023697.t1 2902 2970 +
XPSC0002023	rubus_genome	gene	360232	361686	.	+	.	ID=Rr023699.t1.path1;Name=Rr023699.t1
XPSC0002023	rubus_genome	mRNA	360232	361686	.	+	.	ID=Rr023699.t1.mrna1;Name=Rr023699.t1;Parent=Rr023699.t1.path1;coverage=100.0;identity=100.0;matches=990;mismatches=0;indels=0;unknowns=0
XPSC0002023	rubus_genome	exon	360232	360906	100	+	.	ID=Rr023699.t1.mrna1.exon1;Name=Rr023699.t1;Parent=Rr023699.t1.mrna1;Target=Rr023699.t1 1 675 +
XPSC0002023	rubus_genome	exon	361261	361377	100	+	.	ID=Rr023699.t1.mrna1.exon2;Name=Rr023699.t1;Parent=Rr023699.t1.mrna1;Target=Rr023699.t1 676 792 +
XPSC0002023	rubus_genome	exon	361489	361686	100	+	.	ID=Rr023699.t1.mrna1.exon3;Name=Rr023699.t1;Parent=Rr023699.t1.mrna1;Target=Rr023699.t1 793 990 +
XPSC0002023	rubus_genome	CDS	360232	360906	100	+	0	ID=Rr023699.t1.mrna1.cds1;Name=Rr023699.t1;Parent=Rr023699.t1.mrna1;Target=Rr023699.t1 1 675 +
XPSC0002023	rubus_genome	CDS	361261	361377	100	+	0	ID=Rr023699.t1.mrna1.cds2;Name=Rr023699.t1;Parent=Rr023699.t1.mrna1;Target=Rr023699.t1 676 792 +
XPSC0002023	rubus_genome	CDS	361489	361686	100	+	0	ID=Rr023699.t1.mrna1.cds3;Name=Rr023699.t1;Parent=Rr023699.t1.mrna1;Target=Rr023699.t1 793 990 +
XPSC0002023	rubus_genome	gene	373685	375250	.	+	.	ID=Rr023700.t1.path1;Name=Rr023700.t1
XPSC0002023	rubus_genome	mRNA	373685	375250	.	+	.	ID=Rr023700.t1.mrna1;Name=Rr023700.t1;Parent=Rr023700.t1.path1;coverage=100.0;identity=100.0;matches=1224;mismatches=0;indels=0;unknowns=0
XPSC0002023	rubus_genome	exon	373685	374251	100	+	.	ID=Rr023700.t1.mrna1.exon1;Name=Rr023700.t1;Parent=Rr023700.t1.mrna1;Target=Rr023700.t1 1 567 +
XPSC0002023	rubus_genome	exon	374594	375250	100	+	.	ID=Rr023700.t1.mrna1.exon2;Name=Rr023700.t1;Parent=Rr023700.t1.mrna1;Target=Rr023700.t1 568 1224 +
XPSC0002023	rubus_genome	CDS	373685	374251	100	+	0	ID=Rr023700.t1.mrna1.cds1;Name=Rr023700.t1;Parent=Rr023700.t1.mrna1;Target=Rr023700.t1 1 567 +
XPSC0002023	rubus_genome	CDS	374594	375250	100	+	0	ID=Rr023700.t1.mrna1.cds2;Name=Rr023700.t1;Parent=Rr023700.t1.mrna1;Target=Rr023700.t1 568 1224 +
XPSC0002023	rubus_genome	gene	376660	380506	.	+	.	ID=Rr023701.t1.path1;Name=Rr023701.t1
XPSC0002023	rubus_genome	mRNA	376660	380506	.	+	.	ID=Rr023701.t1.mrna1;Name=Rr023701.t1;Parent=Rr023701.t1.path1;coverage=100.0;identity=100.0;matches=1266;mismatches=0;indels=0;unknowns=0
XPSC0002023	rubus_genome	exon	376660	377283	100	+	.	ID=Rr023701.t1.mrna1.exon1;Name=Rr023701.t1;Parent=Rr023701.t1.mrna1;Target=Rr023701.t1 1 624 +
XPSC0002023	rubus_genome	exon	379865	380506	100	+	.	ID=Rr023701.t1.mrna1.exon2;Name=Rr023701.t1;Parent=Rr023701.t1.mrna1;Target=Rr023701.t1 625 1266 +
XPSC0002023	rubus_genome	CDS	376660	377283	100	+	0	ID=Rr023701.t1.mrna1.cds1;Name=Rr023701.t1;Parent=Rr023701.t1.mrna1;Target=Rr023701.t1 1 624 +
XPSC0002023	rubus_genome	CDS	379865	380506	100	+	0	ID=Rr023701.t1.mrna1.cds2;Name=Rr023701.t1;Parent=Rr023701.t1.mrna1;Target=Rr023701.t1 625 1266 +
XPSC0002023	rubus_genome	gene	381816	385818	.	+	.	ID=Rr023702.t1.path1;Name=Rr023702.t1
XPSC0002023	rubus_genome	mRNA	381816	385818	.	+	.	ID=Rr023702.t1.mrna1;Name=Rr023702.t1;Parent=Rr023702.t1.path1;coverage=100.0;identity=100.0;matches=1509;mismatches=0;indels=0;unknowns=0
XPSC0002023	rubus_genome	exon	381816	381907	100	+	.	ID=Rr023702.t1.mrna1.exon1;Name=Rr023702.t1;Parent=Rr023702.t1.mrna1;Target=Rr023702.t1 1 92 +
XPSC0002023	rubus_genome	exon	382082	382157	100	+	.	ID=Rr023702.t1.mrna1.exon2;Name=Rr023702.t1;Parent=Rr023702.t1.mrna1;Target=Rr023702.t1 93 168 +
XPSC0002023	rubus_genome	exon	382286	382829	100	+	.	ID=Rr023702.t1.mrna1.exon3;Name=Rr023702.t1;Parent=Rr023702.t1.mrna1;Target=Rr023702.t1 169 712 +
XPSC0002023	rubus_genome	exon	384323	384483	100	+	.	ID=Rr023702.t1.mrna1.exon4;Name=Rr023702.t1;Parent=Rr023702.t1.mrna1;Target=Rr023702.t1 713 873 +
XPSC0002023	rubus_genome	exon	384598	384792	100	+	.	ID=Rr023702.t1.mrna1.exon5;Name=Rr023702.t1;Parent=Rr023702.t1.mrna1;Target=Rr023702.t1 874 1068 +
XPSC0002023	rubus_genome	exon	384937	385033	100	+	.	ID=Rr023702.t1.mrna1.exon6;Name=Rr023702.t1;Parent=Rr023702.t1.mrna1;Target=Rr023702.t1 1069 1165 +
XPSC0002023	rubus_genome	exon	385475	385818	100	+	.	ID=Rr023702.t1.mrna1.exon7;Name=Rr023702.t1;Parent=Rr023702.t1.mrna1;Target=Rr023702.t1 1166 1509 +
XPSC0002023	rubus_genome	CDS	381816	381907	100	+	0	ID=Rr023702.t1.mrna1.cds1;Name=Rr023702.t1;Parent=Rr023702.t1.mrna1;Target=Rr023702.t1 1 92 +
XPSC0002023	rubus_genome	CDS	382082	382157	100	+	2	ID=Rr023702.t1.mrna1.cds2;Name=Rr023702.t1;Parent=Rr023702.t1.mrna1;Target=Rr023702.t1 93 168 +
XPSC0002023	rubus_genome	CDS	382286	382829	100	+	0	ID=Rr023702.t1.mrna1.cds3;Name=Rr023702.t1;Parent=Rr023702.t1.mrna1;Target=Rr023702.t1 169 712 +
XPSC0002023	rubus_genome	CDS	384323	384483	100	+	1	ID=Rr023702.t1.mrna1.cds4;Name=Rr023702.t1;Parent=Rr023702.t1.mrna1;Target=Rr023702.t1 713 873 +
XPSC0002023	rubus_genome	CDS	384598	384792	100	+	0	ID=Rr023702.t1.mrna1.cds5;Name=Rr023702.t1;Parent=Rr023702.t1.mrna1;Target=Rr023702.t1 874 1068 +
XPSC0002023	rubus_genome	CDS	384937	385033	100	+	0	ID=Rr023702.t1.mrna1.cds6;Name=Rr023702.t1;Parent=Rr023702.t1.mrna1;Target=Rr023702.t1 1069 1165 +
XPSC0002023	rubus_genome	CDS	385475	385818	100	+	1	ID=Rr023702.t1.mrna1.cds7;Name=Rr023702.t1;Parent=Rr023702.t1.mrna1;Target=Rr023702.t1 1166 1509 +
XPSC0002023	rubus_genome	gene	387398	389373	.	+	.	ID=Rr023703.t1.path1;Name=Rr023703.t1
XPSC0002023	rubus_genome	mRNA	387398	389373	.	+	.	ID=Rr023703.t1.mrna1;Name=Rr023703.t1;Parent=Rr023703.t1.path1;coverage=100.0;identity=100.0;matches=1176;mismatches=0;indels=0;unknowns=0
XPSC0002023	rubus_genome	exon	387398	388217	100	+	.	ID=Rr023703.t1.mrna1.exon1;Name=Rr023703.t1;Parent=Rr023703.t1.mrna1;Target=Rr023703.t1 1 820 +
XPSC0002023	rubus_genome	exon	388286	388368	100	+	.	ID=Rr023703.t1.mrna1.exon2;Name=Rr023703.t1;Parent=Rr023703.t1.mrna1;Target=Rr023703.t1 821 903 +
XPSC0002023	rubus_genome	exon	389101	389373	100	+	.	ID=Rr023703.t1.mrna1.exon3;Name=Rr023703.t1;Parent=Rr023703.t1.mrna1;Target=Rr023703.t1 904 1176 +
XPSC0002023	rubus_genome	CDS	387398	388217	100	+	0	ID=Rr023703.t1.mrna1.cds1;Name=Rr023703.t1;Parent=Rr023703.t1.mrna1;Target=Rr023703.t1 1 820 +
XPSC0002023	rubus_genome	CDS	388286	388368	100	+	1	ID=Rr023703.t1.mrna1.cds2;Name=Rr023703.t1;Parent=Rr023703.t1.mrna1;Target=Rr023703.t1 821 903 +
XPSC0002023	rubus_genome	CDS	389101	389373	100	+	0	ID=Rr023703.t1.mrna1.cds3;Name=Rr023703.t1;Parent=Rr023703.t1.mrna1;Target=Rr023703.t1 904 1176 +
XPSC0002023	rubus_genome	gene	401900	404205	.	-	.	ID=Rr023704.t1.path1;Name=Rr023704.t1
XPSC0002023	rubus_genome	mRNA	401900	404205	.	-	.	ID=Rr023704.t1.mrna1;Name=Rr023704.t1;Parent=Rr023704.t1.path1;coverage=100.0;identity=100.0;matches=867;mismatches=0;indels=0;unknowns=0
XPSC0002023	rubus_genome	exon	403819	404205	100	-	.	ID=Rr023704.t1.mrna1.exon1;Name=Rr023704.t1;Parent=Rr023704.t1.mrna1;Target=Rr023704.t1 1 387 +
XPSC0002023	rubus_genome	exon	402408	402526	100	-	.	ID=Rr023704.t1.mrna1.exon2;Name=Rr023704.t1;Parent=Rr023704.t1.mrna1;Target=Rr023704.t1 388 506 +
XPSC0002023	rubus_genome	exon	401900	402260	100	-	.	ID=Rr023704.t1.mrna1.exon3;Name=Rr023704.t1;Parent=Rr023704.t1.mrna1;Target=Rr023704.t1 507 867 +
XPSC0002023	rubus_genome	CDS	403819	404205	100	-	0	ID=Rr023704.t1.mrna1.cds1;Name=Rr023704.t1;Parent=Rr023704.t1.mrna1;Target=Rr023704.t1 1 387 +
XPSC0002023	rubus_genome	CDS	402408	402526	100	-	0	ID=Rr023704.t1.mrna1.cds2;Name=Rr023704.t1;Parent=Rr023704.t1.mrna1;Target=Rr023704.t1 388 506 +
XPSC0002023	rubus_genome	CDS	401900	402260	100	-	2	ID=Rr023704.t1.mrna1.cds3;Name=Rr023704.t1;Parent=Rr023704.t1.mrna1;Target=Rr023704.t1 507 867 +
XPSC0002023	rubus_genome	gene	404892	408334	.	-	.	ID=Rr023705.t1.path1;Name=Rr023705.t1
XPSC0002023	rubus_genome	mRNA	404892	408334	.	-	.	ID=Rr023705.t1.mrna1;Name=Rr023705.t1;Parent=Rr023705.t1.path1;coverage=100.0;identity=100.0;matches=741;mismatches=0;indels=0;unknowns=0
XPSC0002023	rubus_genome	exon	408244	408334	100	-	.	ID=Rr023705.t1.mrna1.exon1;Name=Rr023705.t1;Parent=Rr023705.t1.mrna1;Target=Rr023705.t1 1 91 +
XPSC0002023	rubus_genome	exon	407627	407727	100	-	.	ID=Rr023705.t1.mrna1.exon2;Name=Rr023705.t1;Parent=Rr023705.t1.mrna1;Target=Rr023705.t1 92 192 +
XPSC0002023	rubus_genome	exon	406977	407156	100	-	.	ID=Rr023705.t1.mrna1.exon3;Name=Rr023705.t1;Parent=Rr023705.t1.mrna1;Target=Rr023705.t1 193 372 +
XPSC0002023	rubus_genome	exon	406066	406193	100	-	.	ID=Rr023705.t1.mrna1.exon4;Name=Rr023705.t1;Parent=Rr023705.t1.mrna1;Target=Rr023705.t1 373 500 +
XPSC0002023	rubus_genome	exon	404892	405132	100	-	.	ID=Rr023705.t1.mrna1.exon5;Name=Rr023705.t1;Parent=Rr023705.t1.mrna1;Target=Rr023705.t1 501 741 +
XPSC0002023	rubus_genome	CDS	408244	408334	100	-	0	ID=Rr023705.t1.mrna1.cds1;Name=Rr023705.t1;Parent=Rr023705.t1.mrna1;Target=Rr023705.t1 1 91 +
XPSC0002023	rubus_genome	CDS	407627	407727	100	-	1	ID=Rr023705.t1.mrna1.cds2;Name=Rr023705.t1;Parent=Rr023705.t1.mrna1;Target=Rr023705.t1 92 192 +
XPSC0002023	rubus_genome	CDS	406977	407156	100	-	0	ID=Rr023705.t1.mrna1.cds3;Name=Rr023705.t1;Parent=Rr023705.t1.mrna1;Target=Rr023705.t1 193 372 +
XPSC0002023	rubus_genome	CDS	406066	406193	100	-	0	ID=Rr023705.t1.mrna1.cds4;Name=Rr023705.t1;Parent=Rr023705.t1.mrna1;Target=Rr023705.t1 373 500 +
XPSC0002023	rubus_genome	CDS	404892	405132	100	-	2	ID=Rr023705.t1.mrna1.cds5;Name=Rr023705.t1;Parent=Rr023705.t1.mrna1;Target=Rr023705.t1 501 741 +
XPSC0002023	rubus_genome	gene	409825	414585	.	-	.	ID=Rr023706.t1.path1;Name=Rr023706.t1
XPSC0002023	rubus_genome	mRNA	409825	414585	.	-	.	ID=Rr023706.t1.mrna1;Name=Rr023706.t1;Parent=Rr023706.t1.path1;coverage=100.0;identity=100.0;matches=2700;mismatches=0;indels=0;unknowns=0
XPSC0002023	rubus_genome	exon	413775	414585	100	-	.	ID=Rr023706.t1.mrna1.exon1;Name=Rr023706.t1;Parent=Rr023706.t1.mrna1;Target=Rr023706.t1 1 811 +
XPSC0002023	rubus_genome	exon	411476	412150	100	-	.	ID=Rr023706.t1.mrna1.exon2;Name=Rr023706.t1;Parent=Rr023706.t1.mrna1;Target=Rr023706.t1 812 1486 +
XPSC0002023	rubus_genome	exon	411207	411242	100	-	.	ID=Rr023706.t1.mrna1.exon3;Name=Rr023706.t1;Parent=Rr023706.t1.mrna1;Target=Rr023706.t1 1487 1522 +
XPSC0002023	rubus_genome	exon	410838	411101	100	-	.	ID=Rr023706.t1.mrna1.exon4;Name=Rr023706.t1;Parent=Rr023706.t1.mrna1;Target=Rr023706.t1 1523 1786 +
XPSC0002023	rubus_genome	exon	409825	410738	100	-	.	ID=Rr023706.t1.mrna1.exon5;Name=Rr023706.t1;Parent=Rr023706.t1.mrna1;Target=Rr023706.t1 1787 2700 +
XPSC0002023	rubus_genome	CDS	413775	414585	100	-	0	ID=Rr023706.t1.mrna1.cds1;Name=Rr023706.t1;Parent=Rr023706.t1.mrna1;Target=Rr023706.t1 1 811 +
XPSC0002023	rubus_genome	CDS	411476	412150	100	-	1	ID=Rr023706.t1.mrna1.cds2;Name=Rr023706.t1;Parent=Rr023706.t1.mrna1;Target=Rr023706.t1 812 1486 +
XPSC0002023	rubus_genome	CDS	411207	411242	100	-	1	ID=Rr023706.t1.mrna1.cds3;Name=Rr023706.t1;Parent=Rr023706.t1.mrna1;Target=Rr023706.t1 1487 1522 +
XPSC0002023	rubus_genome	CDS	410838	411101	100	-	1	ID=Rr023706.t1.mrna1.cds4;Name=Rr023706.t1;Parent=Rr023706.t1.mrna1;Target=Rr023706.t1 1523 1786 +
XPSC0002023	rubus_genome	CDS	409825	410738	100	-	1	ID=Rr023706.t1.mrna1.cds5;Name=Rr023706.t1;Parent=Rr023706.t1.mrna1;Target=Rr023706.t1 1787 2700 +
XPSC0002023	rubus_genome	gene	419787	422203	.	+	.	ID=Rr023707.t1.path1;Name=Rr023707.t1
XPSC0002023	rubus_genome	mRNA	419787	422203	.	+	.	ID=Rr023707.t1.mrna1;Name=Rr023707.t1;Parent=Rr023707.t1.path1;coverage=100.0;identity=100.0;matches=1884;mismatches=0;indels=0;unknowns=0
XPSC0002023	rubus_genome	exon	419787	420177	100	+	.	ID=Rr023707.t1.mrna1.exon1;Name=Rr023707.t1;Parent=Rr023707.t1.mrna1;Target=Rr023707.t1 1 391 +
XPSC0002023	rubus_genome	exon	420290	420675	100	+	.	ID=Rr023707.t1.mrna1.exon2;Name=Rr023707.t1;Parent=Rr023707.t1.mrna1;Target=Rr023707.t1 392 777 +
XPSC0002023	rubus_genome	exon	420759	421175	100	+	.	ID=Rr023707.t1.mrna1.exon3;Name=Rr023707.t1;Parent=Rr023707.t1.mrna1;Target=Rr023707.t1 778 1194 +
XPSC0002023	rubus_genome	exon	421288	421420	100	+	.	ID=Rr023707.t1.mrna1.exon4;Name=Rr023707.t1;Parent=Rr023707.t1.mrna1;Target=Rr023707.t1 1195 1327 +
XPSC0002023	rubus_genome	exon	421515	421691	100	+	.	ID=Rr023707.t1.mrna1.exon5;Name=Rr023707.t1;Parent=Rr023707.t1.mrna1;Target=Rr023707.t1 1328 1504 +
XPSC0002023	rubus_genome	exon	421824	422203	100	+	.	ID=Rr023707.t1.mrna1.exon6;Name=Rr023707.t1;Parent=Rr023707.t1.mrna1;Target=Rr023707.t1 1505 1884 +
XPSC0002023	rubus_genome	CDS	419787	420177	100	+	0	ID=Rr023707.t1.mrna1.cds1;Name=Rr023707.t1;Parent=Rr023707.t1.mrna1;Target=Rr023707.t1 1 391 +
XPSC0002023	rubus_genome	CDS	420290	420675	100	+	1	ID=Rr023707.t1.mrna1.cds2;Name=Rr023707.t1;Parent=Rr023707.t1.mrna1;Target=Rr023707.t1 392 777 +
XPSC0002023	rubus_genome	CDS	420759	421175	100	+	0	ID=Rr023707.t1.mrna1.cds3;Name=Rr023707.t1;Parent=Rr023707.t1.mrna1;Target=Rr023707.t1 778 1194 +
XPSC0002023	rubus_genome	CDS	421288	421420	100	+	0	ID=Rr023707.t1.mrna1.cds4;Name=Rr023707.t1;Parent=Rr023707.t1.mrna1;Target=Rr023707.t1 1195 1327 +
XPSC0002023	rubus_genome	CDS	421515	421691	100	+	1	ID=Rr023707.t1.mrna1.cds5;Name=Rr023707.t1;Parent=Rr023707.t1.mrna1;Target=Rr023707.t1 1328 1504 +
XPSC0002023	rubus_genome	CDS	421824	422203	100	+	1	ID=Rr023707.t1.mrna1.cds6;Name=Rr023707.t1;Parent=Rr023707.t1.mrna1;Target=Rr023707.t1 1505 1884 +
XPSC0002023	rubus_genome	gene	425643	428443	.	+	.	ID=Rr023708.t1.path1;Name=Rr023708.t1
XPSC0002023	rubus_genome	mRNA	425643	428443	.	+	.	ID=Rr023708.t1.mrna1;Name=Rr023708.t1;Parent=Rr023708.t1.path1;coverage=100.0;identity=100.0;matches=1215;mismatches=0;indels=0;unknowns=0
XPSC0002023	rubus_genome	exon	425643	425927	100	+	.	ID=Rr023708.t1.mrna1.exon1;Name=Rr023708.t1;Parent=Rr023708.t1.mrna1;Target=Rr023708.t1 1 285 +
XPSC0002023	rubus_genome	exon	426300	426514	100	+	.	ID=Rr023708.t1.mrna1.exon2;Name=Rr023708.t1;Parent=Rr023708.t1.mrna1;Target=Rr023708.t1 286 500 +
XPSC0002023	rubus_genome	exon	426733	427024	100	+	.	ID=Rr023708.t1.mrna1.exon3;Name=Rr023708.t1;Parent=Rr023708.t1.mrna1;Target=Rr023708.t1 501 792 +
XPSC0002023	rubus_genome	exon	427121	427206	100	+	.	ID=Rr023708.t1.mrna1.exon4;Name=Rr023708.t1;Parent=Rr023708.t1.mrna1;Target=Rr023708.t1 793 878 +
XPSC0002023	rubus_genome	exon	427282	427373	100	+	.	ID=Rr023708.t1.mrna1.exon5;Name=Rr023708.t1;Parent=Rr023708.t1.mrna1;Target=Rr023708.t1 879 970 +
XPSC0002023	rubus_genome	exon	428199	428443	100	+	.	ID=Rr023708.t1.mrna1.exon6;Name=Rr023708.t1;Parent=Rr023708.t1.mrna1;Target=Rr023708.t1 971 1215 +
XPSC0002023	rubus_genome	CDS	425643	425927	100	+	0	ID=Rr023708.t1.mrna1.cds1;Name=Rr023708.t1;Parent=Rr023708.t1.mrna1;Target=Rr023708.t1 1 285 +
XPSC0002023	rubus_genome	CDS	426300	426514	100	+	0	ID=Rr023708.t1.mrna1.cds2;Name=Rr023708.t1;Parent=Rr023708.t1.mrna1;Target=Rr023708.t1 286 500 +
XPSC0002023	rubus_genome	CDS	426733	427024	100	+	2	ID=Rr023708.t1.mrna1.cds3;Name=Rr023708.t1;Parent=Rr023708.t1.mrna1;Target=Rr023708.t1 501 792 +
XPSC0002023	rubus_genome	CDS	427121	427206	100	+	0	ID=Rr023708.t1.mrna1.cds4;Name=Rr023708.t1;Parent=Rr023708.t1.mrna1;Target=Rr023708.t1 793 878 +
XPSC0002023	rubus_genome	CDS	427282	427373	100	+	2	ID=Rr023708.t1.mrna1.cds5;Name=Rr023708.t1;Parent=Rr023708.t1.mrna1;Target=Rr023708.t1 879 970 +
XPSC0002023	rubus_genome	CDS	428199	428443	100	+	1	ID=Rr023708.t1.mrna1.cds6;Name=Rr023708.t1;Parent=Rr023708.t1.mrna1;Target=Rr023708.t1 971 1215 +
XPSC0002023	rubus_genome	gene	463467	466504	.	+	.	ID=Rr023710.t1.path1;Name=Rr023710.t1
XPSC0002023	rubus_genome	mRNA	463467	466504	.	+	.	ID=Rr023710.t1.mrna1;Name=Rr023710.t1;Parent=Rr023710.t1.path1;coverage=100.0;identity=100.0;matches=2199;mismatches=0;indels=0;unknowns=0
XPSC0002023	rubus_genome	exon	463467	464045	100	+	.	ID=Rr023710.t1.mrna1.exon1;Name=Rr023710.t1;Parent=Rr023710.t1.mrna1;Target=Rr023710.t1 1 579 +
XPSC0002023	rubus_genome	exon	464164	464313	100	+	.	ID=Rr023710.t1.mrna1.exon2;Name=Rr023710.t1;Parent=Rr023710.t1.mrna1;Target=Rr023710.t1 580 729 +
XPSC0002023	rubus_genome	exon	464533	464658	100	+	.	ID=Rr023710.t1.mrna1.exon3;Name=Rr023710.t1;Parent=Rr023710.t1.mrna1;Target=Rr023710.t1 730 855 +
XPSC0002023	rubus_genome	exon	464777	465220	100	+	.	ID=Rr023710.t1.mrna1.exon4;Name=Rr023710.t1;Parent=Rr023710.t1.mrna1;Target=Rr023710.t1 856 1299 +
XPSC0002023	rubus_genome	exon	465325	465672	100	+	.	ID=Rr023710.t1.mrna1.exon5;Name=Rr023710.t1;Parent=Rr023710.t1.mrna1;Target=Rr023710.t1 1300 1647 +
XPSC0002023	rubus_genome	exon	465953	466504	100	+	.	ID=Rr023710.t1.mrna1.exon6;Name=Rr023710.t1;Parent=Rr023710.t1.mrna1;Target=Rr023710.t1 1648 2199 +
XPSC0002023	rubus_genome	CDS	463467	464045	100	+	0	ID=Rr023710.t1.mrna1.cds1;Name=Rr023710.t1;Parent=Rr023710.t1.mrna1;Target=Rr023710.t1 1 579 +
XPSC0002023	rubus_genome	CDS	464164	464313	100	+	0	ID=Rr023710.t1.mrna1.cds2;Name=Rr023710.t1;Parent=Rr023710.t1.mrna1;Target=Rr023710.t1 580 729 +
XPSC0002023	rubus_genome	CDS	464533	464658	100	+	0	ID=Rr023710.t1.mrna1.cds3;Name=Rr023710.t1;Parent=Rr023710.t1.mrna1;Target=Rr023710.t1 730 855 +
XPSC0002023	rubus_genome	CDS	464777	465220	100	+	0	ID=Rr023710.t1.mrna1.cds4;Name=Rr023710.t1;Parent=Rr023710.t1.mrna1;Target=Rr023710.t1 856 1299 +
XPSC0002023	rubus_genome	CDS	465325	465672	100	+	0	ID=Rr023710.t1.mrna1.cds5;Name=Rr023710.t1;Parent=Rr023710.t1.mrna1;Target=Rr023710.t1 1300 1647 +
XPSC0002023	rubus_genome	CDS	465953	466504	100	+	0	ID=Rr023710.t1.mrna1.cds6;Name=Rr023710.t1;Parent=Rr023710.t1.mrna1;Target=Rr023710.t1 1648 2199 +
XPSC0002023	rubus_genome	gene	474354	476164	.	-	.	ID=Rr023711.t1.path1;Name=Rr023711.t1
XPSC0002023	rubus_genome	mRNA	474354	476164	.	-	.	ID=Rr023711.t1.mrna1;Name=Rr023711.t1;Parent=Rr023711.t1.path1;coverage=100.0;identity=100.0;matches=624;mismatches=0;indels=0;unknowns=0
XPSC0002023	rubus_genome	exon	475781	476164	100	-	.	ID=Rr023711.t1.mrna1.exon1;Name=Rr023711.t1;Parent=Rr023711.t1.mrna1;Target=Rr023711.t1 1 384 +
XPSC0002023	rubus_genome	exon	474354	474593	100	-	.	ID=Rr023711.t1.mrna1.exon2;Name=Rr023711.t1;Parent=Rr023711.t1.mrna1;Target=Rr023711.t1 385 624 +
XPSC0002023	rubus_genome	CDS	475781	476164	100	-	0	ID=Rr023711.t1.mrna1.cds1;Name=Rr023711.t1;Parent=Rr023711.t1.mrna1;Target=Rr023711.t1 1 384 +
XPSC0002023	rubus_genome	CDS	474354	474593	100	-	0	ID=Rr023711.t1.mrna1.cds2;Name=Rr023711.t1;Parent=Rr023711.t1.mrna1;Target=Rr023711.t1 385 624 +
XPSC0002023	rubus_genome	gene	482100	482739	.	+	.	ID=Rr023712.t1.path1;Name=Rr023712.t1
XPSC0002023	rubus_genome	mRNA	482100	482739	.	+	.	ID=Rr023712.t1.mrna1;Name=Rr023712.t1;Parent=Rr023712.t1.path1;coverage=100.0;identity=100.0;matches=348;mismatches=0;indels=0;unknowns=0
XPSC0002023	rubus_genome	exon	482100	482164	100	+	.	ID=Rr023712.t1.mrna1.exon1;Name=Rr023712.t1;Parent=Rr023712.t1.mrna1;Target=Rr023712.t1 1 65 +
XPSC0002023	rubus_genome	exon	482257	482333	100	+	.	ID=Rr023712.t1.mrna1.exon2;Name=Rr023712.t1;Parent=Rr023712.t1.mrna1;Target=Rr023712.t1 66 142 +
XPSC0002023	rubus_genome	exon	482421	482521	100	+	.	ID=Rr023712.t1.mrna1.exon3;Name=Rr023712.t1;Parent=Rr023712.t1.mrna1;Target=Rr023712.t1 143 243 +
XPSC0002023	rubus_genome	exon	482635	482739	100	+	.	ID=Rr023712.t1.mrna1.exon4;Name=Rr023712.t1;Parent=Rr023712.t1.mrna1;Target=Rr023712.t1 244 348 +
XPSC0002023	rubus_genome	CDS	482100	482164	100	+	0	ID=Rr023712.t1.mrna1.cds1;Name=Rr023712.t1;Parent=Rr023712.t1.mrna1;Target=Rr023712.t1 1 65 +
XPSC0002023	rubus_genome	CDS	482257	482333	100	+	2	ID=Rr023712.t1.mrna1.cds2;Name=Rr023712.t1;Parent=Rr023712.t1.mrna1;Target=Rr023712.t1 66 142 +
XPSC0002023	rubus_genome	CDS	482421	482521	100	+	1	ID=Rr023712.t1.mrna1.cds3;Name=Rr023712.t1;Parent=Rr023712.t1.mrna1;Target=Rr023712.t1 143 243 +
XPSC0002023	rubus_genome	CDS	482635	482739	100	+	0	ID=Rr023712.t1.mrna1.cds4;Name=Rr023712.t1;Parent=Rr023712.t1.mrna1;Target=Rr023712.t1 244 348 +
XPSC0002023	rubus_genome	gene	483130	488069	.	-	.	ID=Rr023713.t1.path1;Name=Rr023713.t1
XPSC0002023	rubus_genome	mRNA	483130	488069	.	-	.	ID=Rr023713.t1.mrna1;Name=Rr023713.t1;Parent=Rr023713.t1.path1;coverage=100.0;identity=100.0;matches=2160;mismatches=0;indels=0;unknowns=0
XPSC0002023	rubus_genome	exon	487965	488069	100	-	.	ID=Rr023713.t1.mrna1.exon1;Name=Rr023713.t1;Parent=Rr023713.t1.mrna1;Target=Rr023713.t1 1 105 +
XPSC0002023	rubus_genome	exon	487656	487863	100	-	.	ID=Rr023713.t1.mrna1.exon2;Name=Rr023713.t1;Parent=Rr023713.t1.mrna1;Target=Rr023713.t1 106 313 +
XPSC0002023	rubus_genome	exon	487490	487537	100	-	.	ID=Rr023713.t1.mrna1.exon3;Name=Rr023713.t1;Parent=Rr023713.t1.mrna1;Target=Rr023713.t1 314 361 +
XPSC0002023	rubus_genome	exon	487315	487362	100	-	.	ID=Rr023713.t1.mrna1.exon4;Name=Rr023713.t1;Parent=Rr023713.t1.mrna1;Target=Rr023713.t1 362 409 +
XPSC0002023	rubus_genome	exon	486913	486987	100	-	.	ID=Rr023713.t1.mrna1.exon5;Name=Rr023713.t1;Parent=Rr023713.t1.mrna1;Target=Rr023713.t1 410 484 +
XPSC0002023	rubus_genome	exon	486574	486671	100	-	.	ID=Rr023713.t1.mrna1.exon6;Name=Rr023713.t1;Parent=Rr023713.t1.mrna1;Target=Rr023713.t1 485 582 +
XPSC0002023	rubus_genome	exon	486080	486323	100	-	.	ID=Rr023713.t1.mrna1.exon7;Name=Rr023713.t1;Parent=Rr023713.t1.mrna1;Target=Rr023713.t1 583 826 +
XPSC0002023	rubus_genome	exon	485854	485951	100	-	.	ID=Rr023713.t1.mrna1.exon8;Name=Rr023713.t1;Parent=Rr023713.t1.mrna1;Target=Rr023713.t1 827 924 +
XPSC0002023	rubus_genome	exon	485446	485683	100	-	.	ID=Rr023713.t1.mrna1.exon9;Name=Rr023713.t1;Parent=Rr023713.t1.mrna1;Target=Rr023713.t1 925 1162 +
XPSC0002023	rubus_genome	exon	484864	484982	100	-	.	ID=Rr023713.t1.mrna1.exon10;Name=Rr023713.t1;Parent=Rr023713.t1.mrna1;Target=Rr023713.t1 1163 1281 +
XPSC0002023	rubus_genome	exon	484560	484695	100	-	.	ID=Rr023713.t1.mrna1.exon11;Name=Rr023713.t1;Parent=Rr023713.t1.mrna1;Target=Rr023713.t1 1282 1417 +
XPSC0002023	rubus_genome	exon	484359	484466	100	-	.	ID=Rr023713.t1.mrna1.exon12;Name=Rr023713.t1;Parent=Rr023713.t1.mrna1;Target=Rr023713.t1 1418 1525 +
XPSC0002023	rubus_genome	exon	484132	484254	100	-	.	ID=Rr023713.t1.mrna1.exon13;Name=Rr023713.t1;Parent=Rr023713.t1.mrna1;Target=Rr023713.t1 1526 1648 +
XPSC0002023	rubus_genome	exon	483680	483945	100	-	.	ID=Rr023713.t1.mrna1.exon14;Name=Rr023713.t1;Parent=Rr023713.t1.mrna1;Target=Rr023713.t1 1649 1914 +
XPSC0002023	rubus_genome	exon	483130	483375	100	-	.	ID=Rr023713.t1.mrna1.exon15;Name=Rr023713.t1;Parent=Rr023713.t1.mrna1;Target=Rr023713.t1 1915 2160 +
XPSC0002023	rubus_genome	CDS	487965	488069	100	-	0	ID=Rr023713.t1.mrna1.cds1;Name=Rr023713.t1;Parent=Rr023713.t1.mrna1;Target=Rr023713.t1 1 105 +
XPSC0002023	rubus_genome	CDS	487656	487863	100	-	0	ID=Rr023713.t1.mrna1.cds2;Name=Rr023713.t1;Parent=Rr023713.t1.mrna1;Target=Rr023713.t1 106 313 +
XPSC0002023	rubus_genome	CDS	487490	487537	100	-	1	ID=Rr023713.t1.mrna1.cds3;Name=Rr023713.t1;Parent=Rr023713.t1.mrna1;Target=Rr023713.t1 314 361 +
XPSC0002023	rubus_genome	CDS	487315	487362	100	-	1	ID=Rr023713.t1.mrna1.cds4;Name=Rr023713.t1;Parent=Rr023713.t1.mrna1;Target=Rr023713.t1 362 409 +
XPSC0002023	rubus_genome	CDS	486913	486987	100	-	1	ID=Rr023713.t1.mrna1.cds5;Name=Rr023713.t1;Parent=Rr023713.t1.mrna1;Target=Rr023713.t1 410 484 +
XPSC0002023	rubus_genome	CDS	486574	486671	100	-	1	ID=Rr023713.t1.mrna1.cds6;Name=Rr023713.t1;Parent=Rr023713.t1.mrna1;Target=Rr023713.t1 485 582 +
XPSC0002023	rubus_genome	CDS	486080	486323	100	-	0	ID=Rr023713.t1.mrna1.cds7;Name=Rr023713.t1;Parent=Rr023713.t1.mrna1;Target=Rr023713.t1 583 826 +
XPSC0002023	rubus_genome	CDS	485854	485951	100	-	1	ID=Rr023713.t1.mrna1.cds8;Name=Rr023713.t1;Parent=Rr023713.t1.mrna1;Target=Rr023713.t1 827 924 +
XPSC0002023	rubus_genome	CDS	485446	485683	100	-	0	ID=Rr023713.t1.mrna1.cds9;Name=Rr023713.t1;Parent=Rr023713.t1.mrna1;Target=Rr023713.t1 925 1162 +
XPSC0002023	rubus_genome	CDS	484864	484982	100	-	1	ID=Rr023713.t1.mrna1.cds10;Name=Rr023713.t1;Parent=Rr023713.t1.mrna1;Target=Rr023713.t1 1163 1281 +
XPSC0002023	rubus_genome	CDS	484560	484695	100	-	0	ID=Rr023713.t1.mrna1.cds11;Name=Rr023713.t1;Parent=Rr023713.t1.mrna1;Target=Rr023713.t1 1282 1417 +
XPSC0002023	rubus_genome	CDS	484359	484466	100	-	1	ID=Rr023713.t1.mrna1.cds12;Name=Rr023713.t1;Parent=Rr023713.t1.mrna1;Target=Rr023713.t1 1418 1525 +
XPSC0002023	rubus_genome	CDS	484132	484254	100	-	1	ID=Rr023713.t1.mrna1.cds13;Name=Rr023713.t1;Parent=Rr023713.t1.mrna1;Target=Rr023713.t1 1526 1648 +
XPSC0002023	rubus_genome	CDS	483680	483945	100	-	1	ID=Rr023713.t1.mrna1.cds14;Name=Rr023713.t1;Parent=Rr023713.t1.mrna1;Target=Rr023713.t1 1649 1914 +
XPSC0002023	rubus_genome	CDS	483130	483375	100	-	0	ID=Rr023713.t1.mrna1.cds15;Name=Rr023713.t1;Parent=Rr023713.t1.mrna1;Target=Rr023713.t1 1915 2160 +
XPSC0002023	rubus_genome	gene	492019	496111	.	+	.	ID=Rr023714.t1.path1;Name=Rr023714.t1
XPSC0002023	rubus_genome	mRNA	492019	496111	.	+	.	ID=Rr023714.t1.mrna1;Name=Rr023714.t1;Parent=Rr023714.t1.path1;coverage=100.0;identity=100.0;matches=2877;mismatches=0;indels=0;unknowns=0
XPSC0002023	rubus_genome	exon	492019	492286	100	+	.	ID=Rr023714.t1.mrna1.exon1;Name=Rr023714.t1;Parent=Rr023714.t1.mrna1;Target=Rr023714.t1 1 268 +
XPSC0002023	rubus_genome	exon	493019	493578	100	+	.	ID=Rr023714.t1.mrna1.exon2;Name=Rr023714.t1;Parent=Rr023714.t1.mrna1;Target=Rr023714.t1 269 828 +
XPSC0002023	rubus_genome	exon	493801	493848	100	+	.	ID=Rr023714.t1.mrna1.exon3;Name=Rr023714.t1;Parent=Rr023714.t1.mrna1;Target=Rr023714.t1 829 876 +
XPSC0002023	rubus_genome	exon	493974	494913	100	+	.	ID=Rr023714.t1.mrna1.exon4;Name=Rr023714.t1;Parent=Rr023714.t1.mrna1;Target=Rr023714.t1 877 1816 +
XPSC0002023	rubus_genome	exon	495051	496111	100	+	.	ID=Rr023714.t1.mrna1.exon5;Name=Rr023714.t1;Parent=Rr023714.t1.mrna1;Target=Rr023714.t1 1817 2877 +
XPSC0002023	rubus_genome	CDS	492019	492286	100	+	0	ID=Rr023714.t1.mrna1.cds1;Name=Rr023714.t1;Parent=Rr023714.t1.mrna1;Target=Rr023714.t1 1 268 +
XPSC0002023	rubus_genome	CDS	493019	493578	100	+	1	ID=Rr023714.t1.mrna1.cds2;Name=Rr023714.t1;Parent=Rr023714.t1.mrna1;Target=Rr023714.t1 269 828 +
XPSC0002023	rubus_genome	CDS	493801	493848	100	+	0	ID=Rr023714.t1.mrna1.cds3;Name=Rr023714.t1;Parent=Rr023714.t1.mrna1;Target=Rr023714.t1 829 876 +
XPSC0002023	rubus_genome	CDS	493974	494913	100	+	0	ID=Rr023714.t1.mrna1.cds4;Name=Rr023714.t1;Parent=Rr023714.t1.mrna1;Target=Rr023714.t1 877 1816 +
XPSC0002023	rubus_genome	CDS	495051	496111	100	+	1	ID=Rr023714.t1.mrna1.cds5;Name=Rr023714.t1;Parent=Rr023714.t1.mrna1;Target=Rr023714.t1 1817 2877 +
XPSC0002023	rubus_genome	gene	500751	502849	.	-	.	ID=Rr023716.t1.path1;Name=Rr023716.t1
XPSC0002023	rubus_genome	mRNA	500751	502849	.	-	.	ID=Rr023716.t1.mrna1;Name=Rr023716.t1;Parent=Rr023716.t1.path1;coverage=100.0;identity=100.0;matches=780;mismatches=0;indels=0;unknowns=0
XPSC0002023	rubus_genome	exon	502807	502849	100	-	.	ID=Rr023716.t1.mrna1.exon1;Name=Rr023716.t1;Parent=Rr023716.t1.mrna1;Target=Rr023716.t1 1 43 +
XPSC0002023	rubus_genome	exon	502561	502597	100	-	.	ID=Rr023716.t1.mrna1.exon2;Name=Rr023716.t1;Parent=Rr023716.t1.mrna1;Target=Rr023716.t1 44 80 +
XPSC0002023	rubus_genome	exon	501418	501796	100	-	.	ID=Rr023716.t1.mrna1.exon3;Name=Rr023716.t1;Parent=Rr023716.t1.mrna1;Target=Rr023716.t1 81 459 +
XPSC0002023	rubus_genome	exon	501053	501172	100	-	.	ID=Rr023716.t1.mrna1.exon4;Name=Rr023716.t1;Parent=Rr023716.t1.mrna1;Target=Rr023716.t1 460 579 +
XPSC0002023	rubus_genome	exon	500751	500951	100	-	.	ID=Rr023716.t1.mrna1.exon5;Name=Rr023716.t1;Parent=Rr023716.t1.mrna1;Target=Rr023716.t1 580 780 +
XPSC0002023	rubus_genome	CDS	502807	502849	100	-	0	ID=Rr023716.t1.mrna1.cds1;Name=Rr023716.t1;Parent=Rr023716.t1.mrna1;Target=Rr023716.t1 1 43 +
XPSC0002023	rubus_genome	CDS	502561	502597	100	-	1	ID=Rr023716.t1.mrna1.cds2;Name=Rr023716.t1;Parent=Rr023716.t1.mrna1;Target=Rr023716.t1 44 80 +
XPSC0002023	rubus_genome	CDS	501418	501796	100	-	2	ID=Rr023716.t1.mrna1.cds3;Name=Rr023716.t1;Parent=Rr023716.t1.mrna1;Target=Rr023716.t1 81 459 +
XPSC0002023	rubus_genome	CDS	501053	501172	100	-	0	ID=Rr023716.t1.mrna1.cds4;Name=Rr023716.t1;Parent=Rr023716.t1.mrna1;Target=Rr023716.t1 460 579 +
XPSC0002023	rubus_genome	CDS	500751	500951	100	-	0	ID=Rr023716.t1.mrna1.cds5;Name=Rr023716.t1;Parent=Rr023716.t1.mrna1;Target=Rr023716.t1 580 780 +
XPSC0002023	rubus_genome	gene	508020	511126	.	-	.	ID=Rr023718.t1.path1;Name=Rr023718.t1
XPSC0002023	rubus_genome	mRNA	508020	511126	.	-	.	ID=Rr023718.t1.mrna1;Name=Rr023718.t1;Parent=Rr023718.t1.path1;coverage=100.0;identity=100.0;matches=1806;mismatches=0;indels=0;unknowns=0
XPSC0002023	rubus_genome	exon	510468	511126	100	-	.	ID=Rr023718.t1.mrna1.exon1;Name=Rr023718.t1;Parent=Rr023718.t1.mrna1;Target=Rr023718.t1 1 659 +
XPSC0002023	rubus_genome	exon	508720	509628	100	-	.	ID=Rr023718.t1.mrna1.exon2;Name=Rr023718.t1;Parent=Rr023718.t1.mrna1;Target=Rr023718.t1 660 1568 +
XPSC0002023	rubus_genome	exon	508020	508257	100	-	.	ID=Rr023718.t1.mrna1.exon3;Name=Rr023718.t1;Parent=Rr023718.t1.mrna1;Target=Rr023718.t1 1569 1806 +
XPSC0002023	rubus_genome	CDS	510468	511126	100	-	0	ID=Rr023718.t1.mrna1.cds1;Name=Rr023718.t1;Parent=Rr023718.t1.mrna1;Target=Rr023718.t1 1 659 +
XPSC0002023	rubus_genome	CDS	508720	509628	100	-	2	ID=Rr023718.t1.mrna1.cds2;Name=Rr023718.t1;Parent=Rr023718.t1.mrna1;Target=Rr023718.t1 660 1568 +
XPSC0002023	rubus_genome	CDS	508020	508257	100	-	2	ID=Rr023718.t1.mrna1.cds3;Name=Rr023718.t1;Parent=Rr023718.t1.mrna1;Target=Rr023718.t1 1569 1806 +
XPSC0002023	rubus_genome	gene	513026	516782	.	-	.	ID=Rr023719.t1.path1;Name=Rr023719.t1
XPSC0002023	rubus_genome	mRNA	513026	516782	.	-	.	ID=Rr023719.t1.mrna1;Name=Rr023719.t1;Parent=Rr023719.t1.path1;coverage=100.0;identity=100.0;matches=399;mismatches=0;indels=0;unknowns=0
XPSC0002023	rubus_genome	exon	516722	516782	100	-	.	ID=Rr023719.t1.mrna1.exon1;Name=Rr023719.t1;Parent=Rr023719.t1.mrna1;Target=Rr023719.t1 1 61 +
XPSC0002023	rubus_genome	exon	516584	516639	100	-	.	ID=Rr023719.t1.mrna1.exon2;Name=Rr023719.t1;Parent=Rr023719.t1.mrna1;Target=Rr023719.t1 62 117 +
XPSC0002023	rubus_genome	exon	516135	516240	100	-	.	ID=Rr023719.t1.mrna1.exon3;Name=Rr023719.t1;Parent=Rr023719.t1.mrna1;Target=Rr023719.t1 118 223 +
XPSC0002023	rubus_genome	exon	513292	513344	100	-	.	ID=Rr023719.t1.mrna1.exon4;Name=Rr023719.t1;Parent=Rr023719.t1.mrna1;Target=Rr023719.t1 224 276 +
XPSC0002023	rubus_genome	exon	513026	513148	100	-	.	ID=Rr023719.t1.mrna1.exon5;Name=Rr023719.t1;Parent=Rr023719.t1.mrna1;Target=Rr023719.t1 277 399 +
XPSC0002023	rubus_genome	CDS	516722	516782	100	-	0	ID=Rr023719.t1.mrna1.cds1;Name=Rr023719.t1;Parent=Rr023719.t1.mrna1;Target=Rr023719.t1 1 61 +
XPSC0002023	rubus_genome	CDS	516584	516639	100	-	1	ID=Rr023719.t1.mrna1.cds2;Name=Rr023719.t1;Parent=Rr023719.t1.mrna1;Target=Rr023719.t1 62 117 +
XPSC0002023	rubus_genome	CDS	516135	516240	100	-	0	ID=Rr023719.t1.mrna1.cds3;Name=Rr023719.t1;Parent=Rr023719.t1.mrna1;Target=Rr023719.t1 118 223 +
XPSC0002023	rubus_genome	CDS	513292	513344	100	-	1	ID=Rr023719.t1.mrna1.cds4;Name=Rr023719.t1;Parent=Rr023719.t1.mrna1;Target=Rr023719.t1 224 276 +
XPSC0002023	rubus_genome	CDS	513026	513148	100	-	0	ID=Rr023719.t1.mrna1.cds5;Name=Rr023719.t1;Parent=Rr023719.t1.mrna1;Target=Rr023719.t1 277 399 +
XPSC0002023	rubus_genome	gene	518393	520978	.	-	.	ID=Rr023720.t1.path1;Name=Rr023720.t1
XPSC0002023	rubus_genome	mRNA	518393	520978	.	-	.	ID=Rr023720.t1.mrna1;Name=Rr023720.t1;Parent=Rr023720.t1.path1;coverage=100.0;identity=100.0;matches=1656;mismatches=0;indels=0;unknowns=0
XPSC0002023	rubus_genome	exon	520458	520978	100	-	.	ID=Rr023720.t1.mrna1.exon1;Name=Rr023720.t1;Parent=Rr023720.t1.mrna1;Target=Rr023720.t1 1 521 +
XPSC0002023	rubus_genome	exon	519518	519728	100	-	.	ID=Rr023720.t1.mrna1.exon2;Name=Rr023720.t1;Parent=Rr023720.t1.mrna1;Target=Rr023720.t1 522 732 +
XPSC0002023	rubus_genome	exon	519309	519425	100	-	.	ID=Rr023720.t1.mrna1.exon3;Name=Rr023720.t1;Parent=Rr023720.t1.mrna1;Target=Rr023720.t1 733 849 +
XPSC0002023	rubus_genome	exon	518393	519199	100	-	.	ID=Rr023720.t1.mrna1.exon4;Name=Rr023720.t1;Parent=Rr023720.t1.mrna1;Target=Rr023720.t1 850 1656 +
XPSC0002023	rubus_genome	CDS	520458	520978	100	-	0	ID=Rr023720.t1.mrna1.cds1;Name=Rr023720.t1;Parent=Rr023720.t1.mrna1;Target=Rr023720.t1 1 521 +
XPSC0002023	rubus_genome	CDS	519518	519728	100	-	2	ID=Rr023720.t1.mrna1.cds2;Name=Rr023720.t1;Parent=Rr023720.t1.mrna1;Target=Rr023720.t1 522 732 +
XPSC0002023	rubus_genome	CDS	519309	519425	100	-	0	ID=Rr023720.t1.mrna1.cds3;Name=Rr023720.t1;Parent=Rr023720.t1.mrna1;Target=Rr023720.t1 733 849 +
XPSC0002023	rubus_genome	CDS	518393	519199	100	-	0	ID=Rr023720.t1.mrna1.cds4;Name=Rr023720.t1;Parent=Rr023720.t1.mrna1;Target=Rr023720.t1 850 1656 +
XPSC0002023	rubus_genome	gene	523633	526346	.	-	.	ID=Rr023721.t1.path1;Name=Rr023721.t1
XPSC0002023	rubus_genome	mRNA	523633	526346	.	-	.	ID=Rr023721.t1.mrna1;Name=Rr023721.t1;Parent=Rr023721.t1.path1;coverage=100.0;identity=100.0;matches=2619;mismatches=0;indels=0;unknowns=0
XPSC0002023	rubus_genome	exon	523927	526346	100	-	.	ID=Rr023721.t1.mrna1.exon1;Name=Rr023721.t1;Parent=Rr023721.t1.mrna1;Target=Rr023721.t1 1 2420 +
XPSC0002023	rubus_genome	exon	523633	523831	100	-	.	ID=Rr023721.t1.mrna1.exon2;Name=Rr023721.t1;Parent=Rr023721.t1.mrna1;Target=Rr023721.t1 2421 2619 +
XPSC0002023	rubus_genome	CDS	523927	526346	100	-	0	ID=Rr023721.t1.mrna1.cds1;Name=Rr023721.t1;Parent=Rr023721.t1.mrna1;Target=Rr023721.t1 1 2420 +
XPSC0002023	rubus_genome	CDS	523633	523831	100	-	2	ID=Rr023721.t1.mrna1.cds2;Name=Rr023721.t1;Parent=Rr023721.t1.mrna1;Target=Rr023721.t1 2421 2619 +
XPSC0002023	rubus_genome	gene	529863	533192	.	+	.	ID=Rr023722.t1.path1;Name=Rr023722.t1
XPSC0002023	rubus_genome	mRNA	529863	533192	.	+	.	ID=Rr023722.t1.mrna1;Name=Rr023722.t1;Parent=Rr023722.t1.path1;coverage=100.0;identity=100.0;matches=2004;mismatches=0;indels=0;unknowns=0
XPSC0002023	rubus_genome	exon	529863	529920	100	+	.	ID=Rr023722.t1.mrna1.exon1;Name=Rr023722.t1;Parent=Rr023722.t1.mrna1;Target=Rr023722.t1 1 58 +
XPSC0002023	rubus_genome	exon	530650	530917	100	+	.	ID=Rr023722.t1.mrna1.exon2;Name=Rr023722.t1;Parent=Rr023722.t1.mrna1;Target=Rr023722.t1 59 326 +
XPSC0002023	rubus_genome	exon	531006	531220	100	+	.	ID=Rr023722.t1.mrna1.exon3;Name=Rr023722.t1;Parent=Rr023722.t1.mrna1;Target=Rr023722.t1 327 541 +
XPSC0002023	rubus_genome	exon	531319	531561	100	+	.	ID=Rr023722.t1.mrna1.exon4;Name=Rr023722.t1;Parent=Rr023722.t1.mrna1;Target=Rr023722.t1 542 784 +
XPSC0002023	rubus_genome	exon	531665	532144	100	+	.	ID=Rr023722.t1.mrna1.exon5;Name=Rr023722.t1;Parent=Rr023722.t1.mrna1;Target=Rr023722.t1 785 1264 +
XPSC0002023	rubus_genome	exon	532256	532410	100	+	.	ID=Rr023722.t1.mrna1.exon6;Name=Rr023722.t1;Parent=Rr023722.t1.mrna1;Target=Rr023722.t1 1265 1419 +
XPSC0002023	rubus_genome	exon	532520	532602	100	+	.	ID=Rr023722.t1.mrna1.exon7;Name=Rr023722.t1;Parent=Rr023722.t1.mrna1;Target=Rr023722.t1 1420 1502 +
XPSC0002023	rubus_genome	exon	532691	533192	100	+	.	ID=Rr023722.t1.mrna1.exon8;Name=Rr023722.t1;Parent=Rr023722.t1.mrna1;Target=Rr023722.t1 1503 2004 +
XPSC0002023	rubus_genome	CDS	529863	529920	100	+	0	ID=Rr023722.t1.mrna1.cds1;Name=Rr023722.t1;Parent=Rr023722.t1.mrna1;Target=Rr023722.t1 1 58 +
XPSC0002023	rubus_genome	CDS	530650	530917	100	+	1	ID=Rr023722.t1.mrna1.cds2;Name=Rr023722.t1;Parent=Rr023722.t1.mrna1;Target=Rr023722.t1 59 326 +
XPSC0002023	rubus_genome	CDS	531006	531220	100	+	2	ID=Rr023722.t1.mrna1.cds3;Name=Rr023722.t1;Parent=Rr023722.t1.mrna1;Target=Rr023722.t1 327 541 +
XPSC0002023	rubus_genome	CDS	531319	531561	100	+	1	ID=Rr023722.t1.mrna1.cds4;Name=Rr023722.t1;Parent=Rr023722.t1.mrna1;Target=Rr023722.t1 542 784 +
XPSC0002023	rubus_genome	CDS	531665	532144	100	+	1	ID=Rr023722.t1.mrna1.cds5;Name=Rr023722.t1;Parent=Rr023722.t1.mrna1;Target=Rr023722.t1 785 1264 +
XPSC0002023	rubus_genome	CDS	532256	532410	100	+	1	ID=Rr023722.t1.mrna1.cds6;Name=Rr023722.t1;Parent=Rr023722.t1.mrna1;Target=Rr023722.t1 1265 1419 +
XPSC0002023	rubus_genome	CDS	532520	532602	100	+	0	ID=Rr023722.t1.mrna1.cds7;Name=Rr023722.t1;Parent=Rr023722.t1.mrna1;Target=Rr023722.t1 1420 1502 +
XPSC0002023	rubus_genome	CDS	532691	533192	100	+	2	ID=Rr023722.t1.mrna1.cds8;Name=Rr023722.t1;Parent=Rr023722.t1.mrna1;Target=Rr023722.t1 1503 2004 +
XPSC0002023	rubus_genome	gene	534111	539154	.	-	.	ID=Rr023723.t1.path1;Name=Rr023723.t1
XPSC0002023	rubus_genome	mRNA	534111	539154	.	-	.	ID=Rr023723.t1.mrna1;Name=Rr023723.t1;Parent=Rr023723.t1.path1;coverage=100.0;identity=100.0;matches=2190;mismatches=0;indels=0;unknowns=0
XPSC0002023	rubus_genome	exon	538961	539154	100	-	.	ID=Rr023723.t1.mrna1.exon1;Name=Rr023723.t1;Parent=Rr023723.t1.mrna1;Target=Rr023723.t1 1 194 +
XPSC0002023	rubus_genome	exon	538480	538785	100	-	.	ID=Rr023723.t1.mrna1.exon2;Name=Rr023723.t1;Parent=Rr023723.t1.mrna1;Target=Rr023723.t1 195 500 +
XPSC0002023	rubus_genome	exon	537932	538155	100	-	.	ID=Rr023723.t1.mrna1.exon3;Name=Rr023723.t1;Parent=Rr023723.t1.mrna1;Target=Rr023723.t1 501 724 +
XPSC0002023	rubus_genome	exon	537670	537773	100	-	.	ID=Rr023723.t1.mrna1.exon4;Name=Rr023723.t1;Parent=Rr023723.t1.mrna1;Target=Rr023723.t1 725 828 +
XPSC0002023	rubus_genome	exon	537320	537454	100	-	.	ID=Rr023723.t1.mrna1.exon5;Name=Rr023723.t1;Parent=Rr023723.t1.mrna1;Target=Rr023723.t1 829 963 +
XPSC0002023	rubus_genome	exon	536796	536964	100	-	.	ID=Rr023723.t1.mrna1.exon6;Name=Rr023723.t1;Parent=Rr023723.t1.mrna1;Target=Rr023723.t1 964 1132 +
XPSC0002023	rubus_genome	exon	536241	536376	100	-	.	ID=Rr023723.t1.mrna1.exon7;Name=Rr023723.t1;Parent=Rr023723.t1.mrna1;Target=Rr023723.t1 1133 1268 +
XPSC0002023	rubus_genome	exon	535569	535707	100	-	.	ID=Rr023723.t1.mrna1.exon8;Name=Rr023723.t1;Parent=Rr023723.t1.mrna1;Target=Rr023723.t1 1269 1407 +
XPSC0002023	rubus_genome	exon	535239	535415	100	-	.	ID=Rr023723.t1.mrna1.exon9;Name=Rr023723.t1;Parent=Rr023723.t1.mrna1;Target=Rr023723.t1 1408 1584 +
XPSC0002023	rubus_genome	exon	534906	535073	100	-	.	ID=Rr023723.t1.mrna1.exon10;Name=Rr023723.t1;Parent=Rr023723.t1.mrna1;Target=Rr023723.t1 1585 1752 +
XPSC0002023	rubus_genome	exon	534634	534729	100	-	.	ID=Rr023723.t1.mrna1.exon11;Name=Rr023723.t1;Parent=Rr023723.t1.mrna1;Target=Rr023723.t1 1753 1848 +
XPSC0002023	rubus_genome	exon	534415	534543	100	-	.	ID=Rr023723.t1.mrna1.exon12;Name=Rr023723.t1;Parent=Rr023723.t1.mrna1;Target=Rr023723.t1 1849 1977 +
XPSC0002023	rubus_genome	exon	534111	534323	100	-	.	ID=Rr023723.t1.mrna1.exon13;Name=Rr023723.t1;Parent=Rr023723.t1.mrna1;Target=Rr023723.t1 1978 2190 +
XPSC0002023	rubus_genome	CDS	538961	539154	100	-	0	ID=Rr023723.t1.mrna1.cds1;Name=Rr023723.t1;Parent=Rr023723.t1.mrna1;Target=Rr023723.t1 1 194 +
XPSC0002023	rubus_genome	CDS	538480	538785	100	-	2	ID=Rr023723.t1.mrna1.cds2;Name=Rr023723.t1;Parent=Rr023723.t1.mrna1;Target=Rr023723.t1 195 500 +
XPSC0002023	rubus_genome	CDS	537932	538155	100	-	2	ID=Rr023723.t1.mrna1.cds3;Name=Rr023723.t1;Parent=Rr023723.t1.mrna1;Target=Rr023723.t1 501 724 +
XPSC0002023	rubus_genome	CDS	537670	537773	100	-	1	ID=Rr023723.t1.mrna1.cds4;Name=Rr023723.t1;Parent=Rr023723.t1.mrna1;Target=Rr023723.t1 725 828 +
XPSC0002023	rubus_genome	CDS	537320	537454	100	-	0	ID=Rr023723.t1.mrna1.cds5;Name=Rr023723.t1;Parent=Rr023723.t1.mrna1;Target=Rr023723.t1 829 963 +
XPSC0002023	rubus_genome	CDS	536796	536964	100	-	0	ID=Rr023723.t1.mrna1.cds6;Name=Rr023723.t1;Parent=Rr023723.t1.mrna1;Target=Rr023723.t1 964 1132 +
XPSC0002023	rubus_genome	CDS	536241	536376	100	-	1	ID=Rr023723.t1.mrna1.cds7;Name=Rr023723.t1;Parent=Rr023723.t1.mrna1;Target=Rr023723.t1 1133 1268 +
XPSC0002023	rubus_genome	CDS	535569	535707	100	-	2	ID=Rr023723.t1.mrna1.cds8;Name=Rr023723.t1;Parent=Rr023723.t1.mrna1;Target=Rr023723.t1 1269 1407 +
XPSC0002023	rubus_genome	CDS	535239	535415	100	-	0	ID=Rr023723.t1.mrna1.cds9;Name=Rr023723.t1;Parent=Rr023723.t1.mrna1;Target=Rr023723.t1 1408 1584 +
XPSC0002023	rubus_genome	CDS	534906	535073	100	-	0	ID=Rr023723.t1.mrna1.cds10;Name=Rr023723.t1;Parent=Rr023723.t1.mrna1;Target=Rr023723.t1 1585 1752 +
XPSC0002023	rubus_genome	CDS	534634	534729	100	-	0	ID=Rr023723.t1.mrna1.cds11;Name=Rr023723.t1;Parent=Rr023723.t1.mrna1;Target=Rr023723.t1 1753 1848 +
XPSC0002023	rubus_genome	CDS	534415	534543	100	-	0	ID=Rr023723.t1.mrna1.cds12;Name=Rr023723.t1;Parent=Rr023723.t1.mrna1;Target=Rr023723.t1 1849 1977 +
XPSC0002023	rubus_genome	CDS	534111	534323	100	-	0	ID=Rr023723.t1.mrna1.cds13;Name=Rr023723.t1;Parent=Rr023723.t1.mrna1;Target=Rr023723.t1 1978 2190 +
XPSC0002023	rubus_genome	gene	540102	546301	.	+	.	ID=Rr023724.t1.path1;Name=Rr023724.t1
XPSC0002023	rubus_genome	mRNA	540102	546301	.	+	.	ID=Rr023724.t1.mrna1;Name=Rr023724.t1;Parent=Rr023724.t1.path1;coverage=100.0;identity=100.0;matches=2031;mismatches=0;indels=0;unknowns=0
XPSC0002023	rubus_genome	exon	540102	540302	100	+	.	ID=Rr023724.t1.mrna1.exon1;Name=Rr023724.t1;Parent=Rr023724.t1.mrna1;Target=Rr023724.t1 1 201 +
XPSC0002023	rubus_genome	exon	540670	540885	100	+	.	ID=Rr023724.t1.mrna1.exon2;Name=Rr023724.t1;Parent=Rr023724.t1.mrna1;Target=Rr023724.t1 202 417 +
XPSC0002023	rubus_genome	exon	541133	541322	100	+	.	ID=Rr023724.t1.mrna1.exon3;Name=Rr023724.t1;Parent=Rr023724.t1.mrna1;Target=Rr023724.t1 418 607 +
XPSC0002023	rubus_genome	exon	541517	541725	100	+	.	ID=Rr023724.t1.mrna1.exon4;Name=Rr023724.t1;Parent=Rr023724.t1.mrna1;Target=Rr023724.t1 608 816 +
XPSC0002023	rubus_genome	exon	541808	541954	100	+	.	ID=Rr023724.t1.mrna1.exon5;Name=Rr023724.t1;Parent=Rr023724.t1.mrna1;Target=Rr023724.t1 817 963 +
XPSC0002023	rubus_genome	exon	542640	542741	100	+	.	ID=Rr023724.t1.mrna1.exon6;Name=Rr023724.t1;Parent=Rr023724.t1.mrna1;Target=Rr023724.t1 964 1065 +
XPSC0002023	rubus_genome	exon	542852	542998	100	+	.	ID=Rr023724.t1.mrna1.exon7;Name=Rr023724.t1;Parent=Rr023724.t1.mrna1;Target=Rr023724.t1 1066 1212 +
XPSC0002023	rubus_genome	exon	543415	543477	100	+	.	ID=Rr023724.t1.mrna1.exon8;Name=Rr023724.t1;Parent=Rr023724.t1.mrna1;Target=Rr023724.t1 1213 1275 +
XPSC0002023	rubus_genome	exon	543696	543742	100	+	.	ID=Rr023724.t1.mrna1.exon9;Name=Rr023724.t1;Parent=Rr023724.t1.mrna1;Target=Rr023724.t1 1276 1322 +
XPSC0002023	rubus_genome	exon	543871	543930	100	+	.	ID=Rr023724.t1.mrna1.exon10;Name=Rr023724.t1;Parent=Rr023724.t1.mrna1;Target=Rr023724.t1 1323 1382 +
XPSC0002023	rubus_genome	exon	544047	544129	100	+	.	ID=Rr023724.t1.mrna1.exon11;Name=Rr023724.t1;Parent=Rr023724.t1.mrna1;Target=Rr023724.t1 1383 1465 +
XPSC0002023	rubus_genome	exon	544435	544529	100	+	.	ID=Rr023724.t1.mrna1.exon12;Name=Rr023724.t1;Parent=Rr023724.t1.mrna1;Target=Rr023724.t1 1466 1560 +
XPSC0002023	rubus_genome	exon	544852	544938	100	+	.	ID=Rr023724.t1.mrna1.exon13;Name=Rr023724.t1;Parent=Rr023724.t1.mrna1;Target=Rr023724.t1 1561 1647 +
XPSC0002023	rubus_genome	exon	545562	545649	100	+	.	ID=Rr023724.t1.mrna1.exon14;Name=Rr023724.t1;Parent=Rr023724.t1.mrna1;Target=Rr023724.t1 1648 1735 +
XPSC0002023	rubus_genome	exon	545766	545875	100	+	.	ID=Rr023724.t1.mrna1.exon15;Name=Rr023724.t1;Parent=Rr023724.t1.mrna1;Target=Rr023724.t1 1736 1845 +
XPSC0002023	rubus_genome	exon	545980	546042	100	+	.	ID=Rr023724.t1.mrna1.exon16;Name=Rr023724.t1;Parent=Rr023724.t1.mrna1;Target=Rr023724.t1 1846 1908 +
XPSC0002023	rubus_genome	exon	546179	546301	100	+	.	ID=Rr023724.t1.mrna1.exon17;Name=Rr023724.t1;Parent=Rr023724.t1.mrna1;Target=Rr023724.t1 1909 2031 +
XPSC0002023	rubus_genome	CDS	540102	540302	100	+	0	ID=Rr023724.t1.mrna1.cds1;Name=Rr023724.t1;Parent=Rr023724.t1.mrna1;Target=Rr023724.t1 1 201 +
XPSC0002023	rubus_genome	CDS	540670	540885	100	+	0	ID=Rr023724.t1.mrna1.cds2;Name=Rr023724.t1;Parent=Rr023724.t1.mrna1;Target=Rr023724.t1 202 417 +
XPSC0002023	rubus_genome	CDS	541133	541322	100	+	0	ID=Rr023724.t1.mrna1.cds3;Name=Rr023724.t1;Parent=Rr023724.t1.mrna1;Target=Rr023724.t1 418 607 +
XPSC0002023	rubus_genome	CDS	541517	541725	100	+	1	ID=Rr023724.t1.mrna1.cds4;Name=Rr023724.t1;Parent=Rr023724.t1.mrna1;Target=Rr023724.t1 608 816 +
XPSC0002023	rubus_genome	CDS	541808	541954	100	+	0	ID=Rr023724.t1.mrna1.cds5;Name=Rr023724.t1;Parent=Rr023724.t1.mrna1;Target=Rr023724.t1 817 963 +
XPSC0002023	rubus_genome	CDS	542640	542741	100	+	0	ID=Rr023724.t1.mrna1.cds6;Name=Rr023724.t1;Parent=Rr023724.t1.mrna1;Target=Rr023724.t1 964 1065 +
XPSC0002023	rubus_genome	CDS	542852	542998	100	+	0	ID=Rr023724.t1.mrna1.cds7;Name=Rr023724.t1;Parent=Rr023724.t1.mrna1;Target=Rr023724.t1 1066 1212 +
XPSC0002023	rubus_genome	CDS	543415	543477	100	+	0	ID=Rr023724.t1.mrna1.cds8;Name=Rr023724.t1;Parent=Rr023724.t1.mrna1;Target=Rr023724.t1 1213 1275 +
XPSC0002023	rubus_genome	CDS	543696	543742	100	+	0	ID=Rr023724.t1.mrna1.cds9;Name=Rr023724.t1;Parent=Rr023724.t1.mrna1;Target=Rr023724.t1 1276 1322 +
XPSC0002023	rubus_genome	CDS	543871	543930	100	+	2	ID=Rr023724.t1.mrna1.cds10;Name=Rr023724.t1;Parent=Rr023724.t1.mrna1;Target=Rr023724.t1 1323 1382 +
XPSC0002023	rubus_genome	CDS	544047	544129	100	+	2	ID=Rr023724.t1.mrna1.cds11;Name=Rr023724.t1;Parent=Rr023724.t1.mrna1;Target=Rr023724.t1 1383 1465 +
XPSC0002023	rubus_genome	CDS	544435	544529	100	+	1	ID=Rr023724.t1.mrna1.cds12;Name=Rr023724.t1;Parent=Rr023724.t1.mrna1;Target=Rr023724.t1 1466 1560 +
XPSC0002023	rubus_genome	CDS	544852	544938	100	+	0	ID=Rr023724.t1.mrna1.cds13;Name=Rr023724.t1;Parent=Rr023724.t1.mrna1;Target=Rr023724.t1 1561 1647 +
XPSC0002023	rubus_genome	CDS	545562	545649	100	+	0	ID=Rr023724.t1.mrna1.cds14;Name=Rr023724.t1;Parent=Rr023724.t1.mrna1;Target=Rr023724.t1 1648 1735 +
XPSC0002023	rubus_genome	CDS	545766	545875	100	+	1	ID=Rr023724.t1.mrna1.cds15;Name=Rr023724.t1;Parent=Rr023724.t1.mrna1;Target=Rr023724.t1 1736 1845 +
XPSC0002023	rubus_genome	CDS	545980	546042	100	+	0	ID=Rr023724.t1.mrna1.cds16;Name=Rr023724.t1;Parent=Rr023724.t1.mrna1;Target=Rr023724.t1 1846 1908 +
XPSC0002023	rubus_genome	CDS	546179	546301	100	+	0	ID=Rr023724.t1.mrna1.cds17;Name=Rr023724.t1;Parent=Rr023724.t1.mrna1;Target=Rr023724.t1 1909 2031 +
XPSC0002023	rubus_genome	gene	546925	547481	.	+	.	ID=Rr023725.t1.path1;Name=Rr023725.t1
XPSC0002023	rubus_genome	mRNA	546925	547481	.	+	.	ID=Rr023725.t1.mrna1;Name=Rr023725.t1;Parent=Rr023725.t1.path1;coverage=100.0;identity=100.0;matches=330;mismatches=0;indels=0;unknowns=0
XPSC0002023	rubus_genome	exon	546925	547002	100	+	.	ID=Rr023725.t1.mrna1.exon1;Name=Rr023725.t1;Parent=Rr023725.t1.mrna1;Target=Rr023725.t1 1 78 +
XPSC0002023	rubus_genome	exon	547230	547481	100	+	.	ID=Rr023725.t1.mrna1.exon2;Name=Rr023725.t1;Parent=Rr023725.t1.mrna1;Target=Rr023725.t1 79 330 +
XPSC0002023	rubus_genome	CDS	546925	547002	100	+	0	ID=Rr023725.t1.mrna1.cds1;Name=Rr023725.t1;Parent=Rr023725.t1.mrna1;Target=Rr023725.t1 1 78 +
XPSC0002023	rubus_genome	CDS	547230	547481	100	+	0	ID=Rr023725.t1.mrna1.cds2;Name=Rr023725.t1;Parent=Rr023725.t1.mrna1;Target=Rr023725.t1 79 330 +
XPSC0002023	rubus_genome	gene	562818	564552	.	+	.	ID=Rr023727.t1.path1;Name=Rr023727.t1
XPSC0002023	rubus_genome	mRNA	562818	564552	.	+	.	ID=Rr023727.t1.mrna1;Name=Rr023727.t1;Parent=Rr023727.t1.path1;coverage=100.0;identity=100.0;matches=1017;mismatches=0;indels=0;unknowns=0
XPSC0002023	rubus_genome	exon	562818	562941	100	+	.	ID=Rr023727.t1.mrna1.exon1;Name=Rr023727.t1;Parent=Rr023727.t1.mrna1;Target=Rr023727.t1 1 124 +
XPSC0002023	rubus_genome	exon	563027	563258	100	+	.	ID=Rr023727.t1.mrna1.exon2;Name=Rr023727.t1;Parent=Rr023727.t1.mrna1;Target=Rr023727.t1 125 356 +
XPSC0002023	rubus_genome	exon	563344	563423	100	+	.	ID=Rr023727.t1.mrna1.exon3;Name=Rr023727.t1;Parent=Rr023727.t1.mrna1;Target=Rr023727.t1 357 436 +
XPSC0002023	rubus_genome	exon	563502	563658	100	+	.	ID=Rr023727.t1.mrna1.exon4;Name=Rr023727.t1;Parent=Rr023727.t1.mrna1;Target=Rr023727.t1 437 593 +
XPSC0002023	rubus_genome	exon	563807	563891	100	+	.	ID=Rr023727.t1.mrna1.exon5;Name=Rr023727.t1;Parent=Rr023727.t1.mrna1;Target=Rr023727.t1 594 678 +
XPSC0002023	rubus_genome	exon	564027	564114	100	+	.	ID=Rr023727.t1.mrna1.exon6;Name=Rr023727.t1;Parent=Rr023727.t1.mrna1;Target=Rr023727.t1 679 766 +
XPSC0002023	rubus_genome	exon	564204	564250	100	+	.	ID=Rr023727.t1.mrna1.exon7;Name=Rr023727.t1;Parent=Rr023727.t1.mrna1;Target=Rr023727.t1 767 813 +
XPSC0002023	rubus_genome	exon	564349	564552	100	+	.	ID=Rr023727.t1.mrna1.exon8;Name=Rr023727.t1;Parent=Rr023727.t1.mrna1;Target=Rr023727.t1 814 1017 +
XPSC0002023	rubus_genome	CDS	562818	562941	100	+	0	ID=Rr023727.t1.mrna1.cds1;Name=Rr023727.t1;Parent=Rr023727.t1.mrna1;Target=Rr023727.t1 1 124 +
XPSC0002023	rubus_genome	CDS	563027	563258	100	+	1	ID=Rr023727.t1.mrna1.cds2;Name=Rr023727.t1;Parent=Rr023727.t1.mrna1;Target=Rr023727.t1 125 356 +
XPSC0002023	rubus_genome	CDS	563344	563423	100	+	2	ID=Rr023727.t1.mrna1.cds3;Name=Rr023727.t1;Parent=Rr023727.t1.mrna1;Target=Rr023727.t1 357 436 +
XPSC0002023	rubus_genome	CDS	563502	563658	100	+	1	ID=Rr023727.t1.mrna1.cds4;Name=Rr023727.t1;Parent=Rr023727.t1.mrna1;Target=Rr023727.t1 437 593 +
XPSC0002023	rubus_genome	CDS	563807	563891	100	+	2	ID=Rr023727.t1.mrna1.cds5;Name=Rr023727.t1;Parent=Rr023727.t1.mrna1;Target=Rr023727.t1 594 678 +
XPSC0002023	rubus_genome	CDS	564027	564114	100	+	0	ID=Rr023727.t1.mrna1.cds6;Name=Rr023727.t1;Parent=Rr023727.t1.mrna1;Target=Rr023727.t1 679 766 +
XPSC0002023	rubus_genome	CDS	564204	564250	100	+	1	ID=Rr023727.t1.mrna1.cds7;Name=Rr023727.t1;Parent=Rr023727.t1.mrna1;Target=Rr023727.t1 767 813 +
XPSC0002023	rubus_genome	CDS	564349	564552	100	+	0	ID=Rr023727.t1.mrna1.cds8;Name=Rr023727.t1;Parent=Rr023727.t1.mrna1;Target=Rr023727.t1 814 1017 +
XPSC0002023	rubus_genome	gene	566410	570159	.	+	.	ID=Rr023728.t1.path1;Name=Rr023728.t1
XPSC0002023	rubus_genome	mRNA	566410	570159	.	+	.	ID=Rr023728.t1.mrna1;Name=Rr023728.t1;Parent=Rr023728.t1.path1;coverage=100.0;identity=100.0;matches=1527;mismatches=0;indels=0;unknowns=0
XPSC0002023	rubus_genome	exon	566410	566545	100	+	.	ID=Rr023728.t1.mrna1.exon1;Name=Rr023728.t1;Parent=Rr023728.t1.mrna1;Target=Rr023728.t1 1 136 +
XPSC0002023	rubus_genome	exon	566639	566904	100	+	.	ID=Rr023728.t1.mrna1.exon2;Name=Rr023728.t1;Parent=Rr023728.t1.mrna1;Target=Rr023728.t1 137 402 +
XPSC0002023	rubus_genome	exon	567178	567251	100	+	.	ID=Rr023728.t1.mrna1.exon3;Name=Rr023728.t1;Parent=Rr023728.t1.mrna1;Target=Rr023728.t1 403 476 +
XPSC0002023	rubus_genome	exon	567361	567455	100	+	.	ID=Rr023728.t1.mrna1.exon4;Name=Rr023728.t1;Parent=Rr023728.t1.mrna1;Target=Rr023728.t1 477 571 +
XPSC0002023	rubus_genome	exon	567667	567764	100	+	.	ID=Rr023728.t1.mrna1.exon5;Name=Rr023728.t1;Parent=Rr023728.t1.mrna1;Target=Rr023728.t1 572 669 +
XPSC0002023	rubus_genome	exon	567868	567951	100	+	.	ID=Rr023728.t1.mrna1.exon6;Name=Rr023728.t1;Parent=Rr023728.t1.mrna1;Target=Rr023728.t1 670 753 +
XPSC0002023	rubus_genome	exon	568241	568321	100	+	.	ID=Rr023728.t1.mrna1.exon7;Name=Rr023728.t1;Parent=Rr023728.t1.mrna1;Target=Rr023728.t1 754 834 +
XPSC0002023	rubus_genome	exon	568425	568511	100	+	.	ID=Rr023728.t1.mrna1.exon8;Name=Rr023728.t1;Parent=Rr023728.t1.mrna1;Target=Rr023728.t1 835 921 +
XPSC0002023	rubus_genome	exon	568642	568737	100	+	.	ID=Rr023728.t1.mrna1.exon9;Name=Rr023728.t1;Parent=Rr023728.t1.mrna1;Target=Rr023728.t1 922 1017 +
XPSC0002023	rubus_genome	exon	569139	569221	100	+	.	ID=Rr023728.t1.mrna1.exon10;Name=Rr023728.t1;Parent=Rr023728.t1.mrna1;Target=Rr023728.t1 1018 1100 +
XPSC0002023	rubus_genome	exon	569569	569657	100	+	.	ID=Rr023728.t1.mrna1.exon11;Name=Rr023728.t1;Parent=Rr023728.t1.mrna1;Target=Rr023728.t1 1101 1189 +
XPSC0002023	rubus_genome	exon	569822	570159	100	+	.	ID=Rr023728.t1.mrna1.exon12;Name=Rr023728.t1;Parent=Rr023728.t1.mrna1;Target=Rr023728.t1 1190 1527 +
XPSC0002023	rubus_genome	CDS	566410	566545	100	+	0	ID=Rr023728.t1.mrna1.cds1;Name=Rr023728.t1;Parent=Rr023728.t1.mrna1;Target=Rr023728.t1 1 136 +
XPSC0002023	rubus_genome	CDS	566639	566904	100	+	1	ID=Rr023728.t1.mrna1.cds2;Name=Rr023728.t1;Parent=Rr023728.t1.mrna1;Target=Rr023728.t1 137 402 +
XPSC0002023	rubus_genome	CDS	567178	567251	100	+	0	ID=Rr023728.t1.mrna1.cds3;Name=Rr023728.t1;Parent=Rr023728.t1.mrna1;Target=Rr023728.t1 403 476 +
XPSC0002023	rubus_genome	CDS	567361	567455	100	+	2	ID=Rr023728.t1.mrna1.cds4;Name=Rr023728.t1;Parent=Rr023728.t1.mrna1;Target=Rr023728.t1 477 571 +
XPSC0002023	rubus_genome	CDS	567667	567764	100	+	1	ID=Rr023728.t1.mrna1.cds5;Name=Rr023728.t1;Parent=Rr023728.t1.mrna1;Target=Rr023728.t1 572 669 +
XPSC0002023	rubus_genome	CDS	567868	567951	100	+	0	ID=Rr023728.t1.mrna1.cds6;Name=Rr023728.t1;Parent=Rr023728.t1.mrna1;Target=Rr023728.t1 670 753 +
XPSC0002023	rubus_genome	CDS	568241	568321	100	+	0	ID=Rr023728.t1.mrna1.cds7;Name=Rr023728.t1;Parent=Rr023728.t1.mrna1;Target=Rr023728.t1 754 834 +
XPSC0002023	rubus_genome	CDS	568425	568511	100	+	0	ID=Rr023728.t1.mrna1.cds8;Name=Rr023728.t1;Parent=Rr023728.t1.mrna1;Target=Rr023728.t1 835 921 +
XPSC0002023	rubus_genome	CDS	568642	568737	100	+	0	ID=Rr023728.t1.mrna1.cds9;Name=Rr023728.t1;Parent=Rr023728.t1.mrna1;Target=Rr023728.t1 922 1017 +
XPSC0002023	rubus_genome	CDS	569139	569221	100	+	0	ID=Rr023728.t1.mrna1.cds10;Name=Rr023728.t1;Parent=Rr023728.t1.mrna1;Target=Rr023728.t1 1018 1100 +
XPSC0002023	rubus_genome	CDS	569569	569657	100	+	2	ID=Rr023728.t1.mrna1.cds11;Name=Rr023728.t1;Parent=Rr023728.t1.mrna1;Target=Rr023728.t1 1101 1189 +
XPSC0002023	rubus_genome	CDS	569822	570159	100	+	1	ID=Rr023728.t1.mrna1.cds12;Name=Rr023728.t1;Parent=Rr023728.t1.mrna1;Target=Rr023728.t1 1190 1527 +
XPSC0002023	rubus_genome	gene	573068	576351	.	-	.	ID=Rr023729.t1.path1;Name=Rr023729.t1
XPSC0002023	rubus_genome	mRNA	573068	576351	.	-	.	ID=Rr023729.t1.mrna1;Name=Rr023729.t1;Parent=Rr023729.t1.path1;coverage=100.0;identity=100.0;matches=2244;mismatches=0;indels=0;unknowns=0
XPSC0002023	rubus_genome	exon	575182	576351	100	-	.	ID=Rr023729.t1.mrna1.exon1;Name=Rr023729.t1;Parent=Rr023729.t1.mrna1;Target=Rr023729.t1 1 1170 +
XPSC0002023	rubus_genome	exon	574927	575017	100	-	.	ID=Rr023729.t1.mrna1.exon2;Name=Rr023729.t1;Parent=Rr023729.t1.mrna1;Target=Rr023729.t1 1171 1261 +
XPSC0002023	rubus_genome	exon	574641	574798	100	-	.	ID=Rr023729.t1.mrna1.exon3;Name=Rr023729.t1;Parent=Rr023729.t1.mrna1;Target=Rr023729.t1 1262 1419 +
XPSC0002023	rubus_genome	exon	574501	574552	100	-	.	ID=Rr023729.t1.mrna1.exon4;Name=Rr023729.t1;Parent=Rr023729.t1.mrna1;Target=Rr023729.t1 1420 1471 +
XPSC0002023	rubus_genome	exon	573991	574070	100	-	.	ID=Rr023729.t1.mrna1.exon5;Name=Rr023729.t1;Parent=Rr023729.t1.mrna1;Target=Rr023729.t1 1472 1551 +
XPSC0002023	rubus_genome	exon	573818	573911	100	-	.	ID=Rr023729.t1.mrna1.exon6;Name=Rr023729.t1;Parent=Rr023729.t1.mrna1;Target=Rr023729.t1 1552 1645 +
XPSC0002023	rubus_genome	exon	573068	573666	100	-	.	ID=Rr023729.t1.mrna1.exon7;Name=Rr023729.t1;Parent=Rr023729.t1.mrna1;Target=Rr023729.t1 1646 2244 +
XPSC0002023	rubus_genome	CDS	575182	576351	100	-	0	ID=Rr023729.t1.mrna1.cds1;Name=Rr023729.t1;Parent=Rr023729.t1.mrna1;Target=Rr023729.t1 1 1170 +
XPSC0002023	rubus_genome	CDS	574927	575017	100	-	0	ID=Rr023729.t1.mrna1.cds2;Name=Rr023729.t1;Parent=Rr023729.t1.mrna1;Target=Rr023729.t1 1171 1261 +
XPSC0002023	rubus_genome	CDS	574641	574798	100	-	1	ID=Rr023729.t1.mrna1.cds3;Name=Rr023729.t1;Parent=Rr023729.t1.mrna1;Target=Rr023729.t1 1262 1419 +
XPSC0002023	rubus_genome	CDS	574501	574552	100	-	0	ID=Rr023729.t1.mrna1.cds4;Name=Rr023729.t1;Parent=Rr023729.t1.mrna1;Target=Rr023729.t1 1420 1471 +
XPSC0002023	rubus_genome	CDS	573991	574070	100	-	1	ID=Rr023729.t1.mrna1.cds5;Name=Rr023729.t1;Parent=Rr023729.t1.mrna1;Target=Rr023729.t1 1472 1551 +
XPSC0002023	rubus_genome	CDS	573818	573911	100	-	0	ID=Rr023729.t1.mrna1.cds6;Name=Rr023729.t1;Parent=Rr023729.t1.mrna1;Target=Rr023729.t1 1552 1645 +
XPSC0002023	rubus_genome	CDS	573068	573666	100	-	1	ID=Rr023729.t1.mrna1.cds7;Name=Rr023729.t1;Parent=Rr023729.t1.mrna1;Target=Rr023729.t1 1646 2244 +
XPSC0002023	rubus_genome	gene	585623	586902	.	+	.	ID=Rr023730.t1.path1;Name=Rr023730.t1
XPSC0002023	rubus_genome	mRNA	585623	586902	.	+	.	ID=Rr023730.t1.mrna1;Name=Rr023730.t1;Parent=Rr023730.t1.path1;coverage=100.0;identity=100.0;matches=882;mismatches=0;indels=0;unknowns=0
XPSC0002023	rubus_genome	exon	585623	585646	100	+	.	ID=Rr023730.t1.mrna1.exon1;Name=Rr023730.t1;Parent=Rr023730.t1.mrna1;Target=Rr023730.t1 1 24 +
XPSC0002023	rubus_genome	exon	586045	586902	100	+	.	ID=Rr023730.t1.mrna1.exon2;Name=Rr023730.t1;Parent=Rr023730.t1.mrna1;Target=Rr023730.t1 25 882 +
XPSC0002023	rubus_genome	CDS	585623	585646	100	+	0	ID=Rr023730.t1.mrna1.cds1;Name=Rr023730.t1;Parent=Rr023730.t1.mrna1;Target=Rr023730.t1 1 24 +
XPSC0002023	rubus_genome	CDS	586045	586902	100	+	0	ID=Rr023730.t1.mrna1.cds2;Name=Rr023730.t1;Parent=Rr023730.t1.mrna1;Target=Rr023730.t1 25 882 +
XPSC0002023	rubus_genome	gene	591924	593219	.	-	.	ID=Rr023731.t1.path1;Name=Rr023731.t1
XPSC0002023	rubus_genome	mRNA	591924	593219	.	-	.	ID=Rr023731.t1.mrna1;Name=Rr023731.t1;Parent=Rr023731.t1.path1;coverage=100.0;identity=100.0;matches=1296;mismatches=0;indels=0;unknowns=0
XPSC0002023	rubus_genome	exon	591924	593219	100	-	.	ID=Rr023731.t1.mrna1.exon1;Name=Rr023731.t1;Parent=Rr023731.t1.mrna1;Target=Rr023731.t1 1296 1 .
XPSC0002023	rubus_genome	CDS	591924	593219	100	-	0	ID=Rr023731.t1.mrna1.cds1;Name=Rr023731.t1;Parent=Rr023731.t1.mrna1;Target=Rr023731.t1 1296 1 .
XPSC0002023	rubus_genome	gene	605204	608964	.	+	.	ID=Rr023732.t1.path1;Name=Rr023732.t1
XPSC0002023	rubus_genome	mRNA	605204	608964	.	+	.	ID=Rr023732.t1.mrna1;Name=Rr023732.t1;Parent=Rr023732.t1.path1;coverage=100.0;identity=100.0;matches=2349;mismatches=0;indels=0;unknowns=0
XPSC0002023	rubus_genome	exon	605204	605313	100	+	.	ID=Rr023732.t1.mrna1.exon1;Name=Rr023732.t1;Parent=Rr023732.t1.mrna1;Target=Rr023732.t1 1 110 +
XPSC0002023	rubus_genome	exon	605727	605816	100	+	.	ID=Rr023732.t1.mrna1.exon2;Name=Rr023732.t1;Parent=Rr023732.t1.mrna1;Target=Rr023732.t1 111 200 +
XPSC0002023	rubus_genome	exon	605998	606109	100	+	.	ID=Rr023732.t1.mrna1.exon3;Name=Rr023732.t1;Parent=Rr023732.t1.mrna1;Target=Rr023732.t1 201 312 +
XPSC0002023	rubus_genome	exon	606220	606261	100	+	.	ID=Rr023732.t1.mrna1.exon4;Name=Rr023732.t1;Parent=Rr023732.t1.mrna1;Target=Rr023732.t1 313 354 +
XPSC0002023	rubus_genome	exon	606433	606489	100	+	.	ID=Rr023732.t1.mrna1.exon5;Name=Rr023732.t1;Parent=Rr023732.t1.mrna1;Target=Rr023732.t1 355 411 +
XPSC0002023	rubus_genome	exon	606639	608018	100	+	.	ID=Rr023732.t1.mrna1.exon6;Name=Rr023732.t1;Parent=Rr023732.t1.mrna1;Target=Rr023732.t1 412 1791 +
XPSC0002023	rubus_genome	exon	608123	608224	100	+	.	ID=Rr023732.t1.mrna1.exon7;Name=Rr023732.t1;Parent=Rr023732.t1.mrna1;Target=Rr023732.t1 1792 1893 +
XPSC0002023	rubus_genome	exon	608327	608476	100	+	.	ID=Rr023732.t1.mrna1.exon8;Name=Rr023732.t1;Parent=Rr023732.t1.mrna1;Target=Rr023732.t1 1894 2043 +
XPSC0002023	rubus_genome	exon	608574	608699	100	+	.	ID=Rr023732.t1.mrna1.exon9;Name=Rr023732.t1;Parent=Rr023732.t1.mrna1;Target=Rr023732.t1 2044 2169 +
XPSC0002023	rubus_genome	exon	608785	608964	100	+	.	ID=Rr023732.t1.mrna1.exon10;Name=Rr023732.t1;Parent=Rr023732.t1.mrna1;Target=Rr023732.t1 2170 2349 +
XPSC0002023	rubus_genome	CDS	605204	605313	100	+	0	ID=Rr023732.t1.mrna1.cds1;Name=Rr023732.t1;Parent=Rr023732.t1.mrna1;Target=Rr023732.t1 1 110 +
XPSC0002023	rubus_genome	CDS	605727	605816	100	+	2	ID=Rr023732.t1.mrna1.cds2;Name=Rr023732.t1;Parent=Rr023732.t1.mrna1;Target=Rr023732.t1 111 200 +
XPSC0002023	rubus_genome	CDS	605998	606109	100	+	2	ID=Rr023732.t1.mrna1.cds3;Name=Rr023732.t1;Parent=Rr023732.t1.mrna1;Target=Rr023732.t1 201 312 +
XPSC0002023	rubus_genome	CDS	606220	606261	100	+	0	ID=Rr023732.t1.mrna1.cds4;Name=Rr023732.t1;Parent=Rr023732.t1.mrna1;Target=Rr023732.t1 313 354 +
XPSC0002023	rubus_genome	CDS	606433	606489	100	+	0	ID=Rr023732.t1.mrna1.cds5;Name=Rr023732.t1;Parent=Rr023732.t1.mrna1;Target=Rr023732.t1 355 411 +
XPSC0002023	rubus_genome	CDS	606639	608018	100	+	0	ID=Rr023732.t1.mrna1.cds6;Name=Rr023732.t1;Parent=Rr023732.t1.mrna1;Target=Rr023732.t1 412 1791 +
XPSC0002023	rubus_genome	CDS	608123	608224	100	+	0	ID=Rr023732.t1.mrna1.cds7;Name=Rr023732.t1;Parent=Rr023732.t1.mrna1;Target=Rr023732.t1 1792 1893 +
XPSC0002023	rubus_genome	CDS	608327	608476	100	+	0	ID=Rr023732.t1.mrna1.cds8;Name=Rr023732.t1;Parent=Rr023732.t1.mrna1;Target=Rr023732.t1 1894 2043 +
XPSC0002023	rubus_genome	CDS	608574	608699	100	+	0	ID=Rr023732.t1.mrna1.cds9;Name=Rr023732.t1;Parent=Rr023732.t1.mrna1;Target=Rr023732.t1 2044 2169 +
XPSC0002023	rubus_genome	CDS	608785	608964	100	+	0	ID=Rr023732.t1.mrna1.cds10;Name=Rr023732.t1;Parent=Rr023732.t1.mrna1;Target=Rr023732.t1 2170 2349 +
XPSC0002023	rubus_genome	gene	611632	613663	.	+	.	ID=Rr023733.t1.path1;Name=Rr023733.t1
XPSC0002023	rubus_genome	mRNA	611632	613663	.	+	.	ID=Rr023733.t1.mrna1;Name=Rr023733.t1;Parent=Rr023733.t1.path1;coverage=100.0;identity=100.0;matches=1461;mismatches=0;indels=0;unknowns=0
XPSC0002023	rubus_genome	exon	611632	611971	100	+	.	ID=Rr023733.t1.mrna1.exon1;Name=Rr023733.t1;Parent=Rr023733.t1.mrna1;Target=Rr023733.t1 1 340 +
XPSC0002023	rubus_genome	exon	612173	612313	100	+	.	ID=Rr023733.t1.mrna1.exon2;Name=Rr023733.t1;Parent=Rr023733.t1.mrna1;Target=Rr023733.t1 341 481 +
XPSC0002023	rubus_genome	exon	612409	612681	100	+	.	ID=Rr023733.t1.mrna1.exon3;Name=Rr023733.t1;Parent=Rr023733.t1.mrna1;Target=Rr023733.t1 482 754 +
XPSC0002023	rubus_genome	exon	612774	612892	100	+	.	ID=Rr023733.t1.mrna1.exon4;Name=Rr023733.t1;Parent=Rr023733.t1.mrna1;Target=Rr023733.t1 755 873 +
XPSC0002023	rubus_genome	exon	612982	613125	100	+	.	ID=Rr023733.t1.mrna1.exon5;Name=Rr023733.t1;Parent=Rr023733.t1.mrna1;Target=Rr023733.t1 874 1017 +
XPSC0002023	rubus_genome	exon	613220	613663	100	+	.	ID=Rr023733.t1.mrna1.exon6;Name=Rr023733.t1;Parent=Rr023733.t1.mrna1;Target=Rr023733.t1 1018 1461 +
XPSC0002023	rubus_genome	CDS	611632	611971	100	+	0	ID=Rr023733.t1.mrna1.cds1;Name=Rr023733.t1;Parent=Rr023733.t1.mrna1;Target=Rr023733.t1 1 340 +
XPSC0002023	rubus_genome	CDS	612173	612313	100	+	1	ID=Rr023733.t1.mrna1.cds2;Name=Rr023733.t1;Parent=Rr023733.t1.mrna1;Target=Rr023733.t1 341 481 +
XPSC0002023	rubus_genome	CDS	612409	612681	100	+	1	ID=Rr023733.t1.mrna1.cds3;Name=Rr023733.t1;Parent=Rr023733.t1.mrna1;Target=Rr023733.t1 482 754 +
XPSC0002023	rubus_genome	CDS	612774	612892	100	+	1	ID=Rr023733.t1.mrna1.cds4;Name=Rr023733.t1;Parent=Rr023733.t1.mrna1;Target=Rr023733.t1 755 873 +
XPSC0002023	rubus_genome	CDS	612982	613125	100	+	0	ID=Rr023733.t1.mrna1.cds5;Name=Rr023733.t1;Parent=Rr023733.t1.mrna1;Target=Rr023733.t1 874 1017 +
XPSC0002023	rubus_genome	CDS	613220	613663	100	+	0	ID=Rr023733.t1.mrna1.cds6;Name=Rr023733.t1;Parent=Rr023733.t1.mrna1;Target=Rr023733.t1 1018 1461 +
XPSC0002023	rubus_genome	gene	617733	618372	.	-	.	ID=Rr023734.t1.path1;Name=Rr023734.t1
XPSC0002023	rubus_genome	mRNA	617733	618372	.	-	.	ID=Rr023734.t1.mrna1;Name=Rr023734.t1;Parent=Rr023734.t1.path1;coverage=100.0;identity=100.0;matches=357;mismatches=0;indels=0;unknowns=0
XPSC0002023	rubus_genome	exon	618255	618372	100	-	.	ID=Rr023734.t1.mrna1.exon1;Name=Rr023734.t1;Parent=Rr023734.t1.mrna1;Target=Rr023734.t1 1 118 +
XPSC0002023	rubus_genome	exon	618024	618081	100	-	.	ID=Rr023734.t1.mrna1.exon2;Name=Rr023734.t1;Parent=Rr023734.t1.mrna1;Target=Rr023734.t1 119 176 +
XPSC0002023	rubus_genome	exon	617733	617913	100	-	.	ID=Rr023734.t1.mrna1.exon3;Name=Rr023734.t1;Parent=Rr023734.t1.mrna1;Target=Rr023734.t1 177 357 +
XPSC0002023	rubus_genome	CDS	618255	618372	100	-	0	ID=Rr023734.t1.mrna1.cds1;Name=Rr023734.t1;Parent=Rr023734.t1.mrna1;Target=Rr023734.t1 1 118 +
XPSC0002023	rubus_genome	CDS	618024	618081	100	-	1	ID=Rr023734.t1.mrna1.cds2;Name=Rr023734.t1;Parent=Rr023734.t1.mrna1;Target=Rr023734.t1 119 176 +
XPSC0002023	rubus_genome	CDS	617733	617913	100	-	2	ID=Rr023734.t1.mrna1.cds3;Name=Rr023734.t1;Parent=Rr023734.t1.mrna1;Target=Rr023734.t1 177 357 +
XPSC0002023	rubus_genome	gene	623286	626633	.	+	.	ID=Rr023736.t1.path1;Name=Rr023736.t1
XPSC0002023	rubus_genome	mRNA	623286	626633	.	+	.	ID=Rr023736.t1.mrna1;Name=Rr023736.t1;Parent=Rr023736.t1.path1;coverage=100.0;identity=100.0;matches=1425;mismatches=0;indels=0;unknowns=0
XPSC0002023	rubus_genome	exon	623286	624104	100	+	.	ID=Rr023736.t1.mrna1.exon1;Name=Rr023736.t1;Parent=Rr023736.t1.mrna1;Target=Rr023736.t1 1 819 +
XPSC0002023	rubus_genome	exon	625635	625805	100	+	.	ID=Rr023736.t1.mrna1.exon2;Name=Rr023736.t1;Parent=Rr023736.t1.mrna1;Target=Rr023736.t1 820 990 +
XPSC0002023	rubus_genome	exon	625948	626151	100	+	.	ID=Rr023736.t1.mrna1.exon3;Name=Rr023736.t1;Parent=Rr023736.t1.mrna1;Target=Rr023736.t1 991 1194 +
XPSC0002023	rubus_genome	exon	626403	626633	100	+	.	ID=Rr023736.t1.mrna1.exon4;Name=Rr023736.t1;Parent=Rr023736.t1.mrna1;Target=Rr023736.t1 1195 1425 +
XPSC0002023	rubus_genome	CDS	623286	624104	100	+	0	ID=Rr023736.t1.mrna1.cds1;Name=Rr023736.t1;Parent=Rr023736.t1.mrna1;Target=Rr023736.t1 1 819 +
XPSC0002023	rubus_genome	CDS	625635	625805	100	+	0	ID=Rr023736.t1.mrna1.cds2;Name=Rr023736.t1;Parent=Rr023736.t1.mrna1;Target=Rr023736.t1 820 990 +
XPSC0002023	rubus_genome	CDS	625948	626151	100	+	0	ID=Rr023736.t1.mrna1.cds3;Name=Rr023736.t1;Parent=Rr023736.t1.mrna1;Target=Rr023736.t1 991 1194 +
XPSC0002023	rubus_genome	CDS	626403	626633	100	+	0	ID=Rr023736.t1.mrna1.cds4;Name=Rr023736.t1;Parent=Rr023736.t1.mrna1;Target=Rr023736.t1 1195 1425 +
XPSC0002023	rubus_genome	gene	627711	628386	.	+	.	ID=Rr023737.t1.path1;Name=Rr023737.t1
XPSC0002023	rubus_genome	mRNA	627711	628386	.	+	.	ID=Rr023737.t1.mrna1;Name=Rr023737.t1;Parent=Rr023737.t1.path1;coverage=100.0;identity=100.0;matches=522;mismatches=0;indels=0;unknowns=0
XPSC0002023	rubus_genome	exon	627711	628079	100	+	.	ID=Rr023737.t1.mrna1.exon1;Name=Rr023737.t1;Parent=Rr023737.t1.mrna1;Target=Rr023737.t1 1 369 +
XPSC0002023	rubus_genome	exon	628234	628386	100	+	.	ID=Rr023737.t1.mrna1.exon2;Name=Rr023737.t1;Parent=Rr023737.t1.mrna1;Target=Rr023737.t1 370 522 +
XPSC0002023	rubus_genome	CDS	627711	628079	100	+	0	ID=Rr023737.t1.mrna1.cds1;Name=Rr023737.t1;Parent=Rr023737.t1.mrna1;Target=Rr023737.t1 1 369 +
XPSC0002023	rubus_genome	CDS	628234	628386	100	+	0	ID=Rr023737.t1.mrna1.cds2;Name=Rr023737.t1;Parent=Rr023737.t1.mrna1;Target=Rr023737.t1 370 522 +
XPSC0002023	rubus_genome	gene	631015	634675	.	+	.	ID=Rr023738.t1.path1;Name=Rr023738.t1
XPSC0002023	rubus_genome	mRNA	631015	634675	.	+	.	ID=Rr023738.t1.mrna1;Name=Rr023738.t1;Parent=Rr023738.t1.path1;coverage=100.0;identity=100.0;matches=2178;mismatches=0;indels=0;unknowns=0
XPSC0002023	rubus_genome	exon	631015	632520	100	+	.	ID=Rr023738.t1.mrna1.exon1;Name=Rr023738.t1;Parent=Rr023738.t1.mrna1;Target=Rr023738.t1 1 1506 +
XPSC0002023	rubus_genome	exon	633506	633608	100	+	.	ID=Rr023738.t1.mrna1.exon2;Name=Rr023738.t1;Parent=Rr023738.t1.mrna1;Target=Rr023738.t1 1507 1609 +
XPSC0002023	rubus_genome	exon	633722	633838	100	+	.	ID=Rr023738.t1.mrna1.exon3;Name=Rr023738.t1;Parent=Rr023738.t1.mrna1;Target=Rr023738.t1 1610 1726 +
XPSC0002023	rubus_genome	exon	633927	634112	100	+	.	ID=Rr023738.t1.mrna1.exon4;Name=Rr023738.t1;Parent=Rr023738.t1.mrna1;Target=Rr023738.t1 1727 1912 +
XPSC0002023	rubus_genome	exon	634292	634415	100	+	.	ID=Rr023738.t1.mrna1.exon5;Name=Rr023738.t1;Parent=Rr023738.t1.mrna1;Target=Rr023738.t1 1913 2036 +
XPSC0002023	rubus_genome	exon	634534	634675	100	+	.	ID=Rr023738.t1.mrna1.exon6;Name=Rr023738.t1;Parent=Rr023738.t1.mrna1;Target=Rr023738.t1 2037 2178 +
XPSC0002023	rubus_genome	CDS	631015	632520	100	+	0	ID=Rr023738.t1.mrna1.cds1;Name=Rr023738.t1;Parent=Rr023738.t1.mrna1;Target=Rr023738.t1 1 1506 +
XPSC0002023	rubus_genome	CDS	633506	633608	100	+	0	ID=Rr023738.t1.mrna1.cds2;Name=Rr023738.t1;Parent=Rr023738.t1.mrna1;Target=Rr023738.t1 1507 1609 +
XPSC0002023	rubus_genome	CDS	633722	633838	100	+	1	ID=Rr023738.t1.mrna1.cds3;Name=Rr023738.t1;Parent=Rr023738.t1.mrna1;Target=Rr023738.t1 1610 1726 +
XPSC0002023	rubus_genome	CDS	633927	634112	100	+	1	ID=Rr023738.t1.mrna1.cds4;Name=Rr023738.t1;Parent=Rr023738.t1.mrna1;Target=Rr023738.t1 1727 1912 +
XPSC0002023	rubus_genome	CDS	634292	634415	100	+	1	ID=Rr023738.t1.mrna1.cds5;Name=Rr023738.t1;Parent=Rr023738.t1.mrna1;Target=Rr023738.t1 1913 2036 +
XPSC0002023	rubus_genome	CDS	634534	634675	100	+	2	ID=Rr023738.t1.mrna1.cds6;Name=Rr023738.t1;Parent=Rr023738.t1.mrna1;Target=Rr023738.t1 2037 2178 +
XPSC0002023	rubus_genome	gene	636449	639224	.	+	.	ID=Rr023739.t1.path1;Name=Rr023739.t1
XPSC0002023	rubus_genome	mRNA	636449	639224	.	+	.	ID=Rr023739.t1.mrna1;Name=Rr023739.t1;Parent=Rr023739.t1.path1;coverage=100.0;identity=100.0;matches=2001;mismatches=0;indels=0;unknowns=0
XPSC0002023	rubus_genome	exon	636449	636631	100	+	.	ID=Rr023739.t1.mrna1.exon1;Name=Rr023739.t1;Parent=Rr023739.t1.mrna1;Target=Rr023739.t1 1 183 +
XPSC0002023	rubus_genome	exon	637005	637072	100	+	.	ID=Rr023739.t1.mrna1.exon2;Name=Rr023739.t1;Parent=Rr023739.t1.mrna1;Target=Rr023739.t1 184 251 +
XPSC0002023	rubus_genome	exon	637159	637386	100	+	.	ID=Rr023739.t1.mrna1.exon3;Name=Rr023739.t1;Parent=Rr023739.t1.mrna1;Target=Rr023739.t1 252 479 +
XPSC0002023	rubus_genome	exon	637532	637910	100	+	.	ID=Rr023739.t1.mrna1.exon4;Name=Rr023739.t1;Parent=Rr023739.t1.mrna1;Target=Rr023739.t1 480 858 +
XPSC0002023	rubus_genome	exon	638000	638411	100	+	.	ID=Rr023739.t1.mrna1.exon5;Name=Rr023739.t1;Parent=Rr023739.t1.mrna1;Target=Rr023739.t1 859 1270 +
XPSC0002023	rubus_genome	exon	638494	639224	100	+	.	ID=Rr023739.t1.mrna1.exon6;Name=Rr023739.t1;Parent=Rr023739.t1.mrna1;Target=Rr023739.t1 1271 2001 +
XPSC0002023	rubus_genome	CDS	636449	636631	100	+	0	ID=Rr023739.t1.mrna1.cds1;Name=Rr023739.t1;Parent=Rr023739.t1.mrna1;Target=Rr023739.t1 1 183 +
XPSC0002023	rubus_genome	CDS	637005	637072	100	+	0	ID=Rr023739.t1.mrna1.cds2;Name=Rr023739.t1;Parent=Rr023739.t1.mrna1;Target=Rr023739.t1 184 251 +
XPSC0002023	rubus_genome	CDS	637159	637386	100	+	2	ID=Rr023739.t1.mrna1.cds3;Name=Rr023739.t1;Parent=Rr023739.t1.mrna1;Target=Rr023739.t1 252 479 +
XPSC0002023	rubus_genome	CDS	637532	637910	100	+	2	ID=Rr023739.t1.mrna1.cds4;Name=Rr023739.t1;Parent=Rr023739.t1.mrna1;Target=Rr023739.t1 480 858 +
XPSC0002023	rubus_genome	CDS	638000	638411	100	+	0	ID=Rr023739.t1.mrna1.cds5;Name=Rr023739.t1;Parent=Rr023739.t1.mrna1;Target=Rr023739.t1 859 1270 +
XPSC0002023	rubus_genome	CDS	638494	639224	100	+	1	ID=Rr023739.t1.mrna1.cds6;Name=Rr023739.t1;Parent=Rr023739.t1.mrna1;Target=Rr023739.t1 1271 2001 +
XPSC0002023	rubus_genome	gene	645494	646267	.	+	.	ID=Rr023740.t1.path1;Name=Rr023740.t1
XPSC0002023	rubus_genome	mRNA	645494	646267	.	+	.	ID=Rr023740.t1.mrna1;Name=Rr023740.t1;Parent=Rr023740.t1.path1;coverage=100.0;identity=100.0;matches=774;mismatches=0;indels=0;unknowns=0
XPSC0002023	rubus_genome	exon	645494	646267	100	+	.	ID=Rr023740.t1.mrna1.exon1;Name=Rr023740.t1;Parent=Rr023740.t1.mrna1;Target=Rr023740.t1 774 1 .
XPSC0002023	rubus_genome	CDS	645494	646267	100	+	0	ID=Rr023740.t1.mrna1.cds1;Name=Rr023740.t1;Parent=Rr023740.t1.mrna1;Target=Rr023740.t1 774 1 .
XPSC0002023	rubus_genome	gene	647263	648201	.	+	.	ID=Rr023741.t1.path1;Name=Rr023741.t1
XPSC0002023	rubus_genome	mRNA	647263	648201	.	+	.	ID=Rr023741.t1.mrna1;Name=Rr023741.t1;Parent=Rr023741.t1.path1;coverage=100.0;identity=100.0;matches=939;mismatches=0;indels=0;unknowns=0
XPSC0002023	rubus_genome	exon	647263	648201	100	+	.	ID=Rr023741.t1.mrna1.exon1;Name=Rr023741.t1;Parent=Rr023741.t1.mrna1;Target=Rr023741.t1 939 1 .
XPSC0002023	rubus_genome	CDS	647263	648201	100	+	0	ID=Rr023741.t1.mrna1.cds1;Name=Rr023741.t1;Parent=Rr023741.t1.mrna1;Target=Rr023741.t1 939 1 .
XPSC0002023	rubus_genome	gene	650007	651470	.	+	.	ID=Rr023742.t1.path1;Name=Rr023742.t1
XPSC0002023	rubus_genome	mRNA	650007	651470	.	+	.	ID=Rr023742.t1.mrna1;Name=Rr023742.t1;Parent=Rr023742.t1.path1;coverage=100.0;identity=100.0;matches=1380;mismatches=0;indels=0;unknowns=0
XPSC0002023	rubus_genome	exon	650007	651330	100	+	.	ID=Rr023742.t1.mrna1.exon1;Name=Rr023742.t1;Parent=Rr023742.t1.mrna1;Target=Rr023742.t1 1 1324 +
XPSC0002023	rubus_genome	exon	651415	651470	100	+	.	ID=Rr023742.t1.mrna1.exon2;Name=Rr023742.t1;Parent=Rr023742.t1.mrna1;Target=Rr023742.t1 1325 1380 +
XPSC0002023	rubus_genome	CDS	650007	651330	100	+	0	ID=Rr023742.t1.mrna1.cds1;Name=Rr023742.t1;Parent=Rr023742.t1.mrna1;Target=Rr023742.t1 1 1324 +
XPSC0002023	rubus_genome	CDS	651415	651470	100	+	1	ID=Rr023742.t1.mrna1.cds2;Name=Rr023742.t1;Parent=Rr023742.t1.mrna1;Target=Rr023742.t1 1325 1380 +
XPSC0002023	rubus_genome	gene	679483	683335	.	+	.	ID=Rr023743.t1.path1;Name=Rr023743.t1
XPSC0002023	rubus_genome	mRNA	679483	683335	.	+	.	ID=Rr023743.t1.mrna1;Name=Rr023743.t1;Parent=Rr023743.t1.path1;coverage=100.0;identity=100.0;matches=2256;mismatches=0;indels=0;unknowns=0
XPSC0002023	rubus_genome	exon	679483	679546	100	+	.	ID=Rr023743.t1.mrna1.exon1;Name=Rr023743.t1;Parent=Rr023743.t1.mrna1;Target=Rr023743.t1 1 64 +
XPSC0002023	rubus_genome	exon	679647	680125	100	+	.	ID=Rr023743.t1.mrna1.exon2;Name=Rr023743.t1;Parent=Rr023743.t1.mrna1;Target=Rr023743.t1 65 543 +
XPSC0002023	rubus_genome	exon	680253	680350	100	+	.	ID=Rr023743.t1.mrna1.exon3;Name=Rr023743.t1;Parent=Rr023743.t1.mrna1;Target=Rr023743.t1 544 641 +
XPSC0002023	rubus_genome	exon	681015	681584	100	+	.	ID=Rr023743.t1.mrna1.exon4;Name=Rr023743.t1;Parent=Rr023743.t1.mrna1;Target=Rr023743.t1 642 1211 +
XPSC0002023	rubus_genome	exon	681913	682168	100	+	.	ID=Rr023743.t1.mrna1.exon5;Name=Rr023743.t1;Parent=Rr023743.t1.mrna1;Target=Rr023743.t1 1212 1467 +
XPSC0002023	rubus_genome	exon	682435	682617	100	+	.	ID=Rr023743.t1.mrna1.exon6;Name=Rr023743.t1;Parent=Rr023743.t1.mrna1;Target=Rr023743.t1 1468 1650 +
XPSC0002023	rubus_genome	exon	682730	683335	100	+	.	ID=Rr023743.t1.mrna1.exon7;Name=Rr023743.t1;Parent=Rr023743.t1.mrna1;Target=Rr023743.t1 1651 2256 +
XPSC0002023	rubus_genome	CDS	679483	679546	100	+	0	ID=Rr023743.t1.mrna1.cds1;Name=Rr023743.t1;Parent=Rr023743.t1.mrna1;Target=Rr023743.t1 1 64 +
XPSC0002023	rubus_genome	CDS	679647	680125	100	+	1	ID=Rr023743.t1.mrna1.cds2;Name=Rr023743.t1;Parent=Rr023743.t1.mrna1;Target=Rr023743.t1 65 543 +
XPSC0002023	rubus_genome	CDS	680253	680350	100	+	0	ID=Rr023743.t1.mrna1.cds3;Name=Rr023743.t1;Parent=Rr023743.t1.mrna1;Target=Rr023743.t1 544 641 +
XPSC0002023	rubus_genome	CDS	681015	681584	100	+	2	ID=Rr023743.t1.mrna1.cds4;Name=Rr023743.t1;Parent=Rr023743.t1.mrna1;Target=Rr023743.t1 642 1211 +
XPSC0002023	rubus_genome	CDS	681913	682168	100	+	2	ID=Rr023743.t1.mrna1.cds5;Name=Rr023743.t1;Parent=Rr023743.t1.mrna1;Target=Rr023743.t1 1212 1467 +
XPSC0002023	rubus_genome	CDS	682435	682617	100	+	0	ID=Rr023743.t1.mrna1.cds6;Name=Rr023743.t1;Parent=Rr023743.t1.mrna1;Target=Rr023743.t1 1468 1650 +
XPSC0002023	rubus_genome	CDS	682730	683335	100	+	0	ID=Rr023743.t1.mrna1.cds7;Name=Rr023743.t1;Parent=Rr023743.t1.mrna1;Target=Rr023743.t1 1651 2256 +
XPSC0002023	rubus_genome	gene	685030	686586	.	-	.	ID=Rr023744.t1.path1;Name=Rr023744.t1
XPSC0002023	rubus_genome	mRNA	685030	686586	.	-	.	ID=Rr023744.t1.mrna1;Name=Rr023744.t1;Parent=Rr023744.t1.path1;coverage=100.0;identity=100.0;matches=402;mismatches=0;indels=0;unknowns=0
XPSC0002023	rubus_genome	exon	686395	686586	100	-	.	ID=Rr023744.t1.mrna1.exon1;Name=Rr023744.t1;Parent=Rr023744.t1.mrna1;Target=Rr023744.t1 1 192 +
XPSC0002023	rubus_genome	exon	686223	686302	100	-	.	ID=Rr023744.t1.mrna1.exon2;Name=Rr023744.t1;Parent=Rr023744.t1.mrna1;Target=Rr023744.t1 193 272 +
XPSC0002023	rubus_genome	exon	685030	685159	100	-	.	ID=Rr023744.t1.mrna1.exon3;Name=Rr023744.t1;Parent=Rr023744.t1.mrna1;Target=Rr023744.t1 273 402 +
XPSC0002023	rubus_genome	CDS	686395	686586	100	-	0	ID=Rr023744.t1.mrna1.cds1;Name=Rr023744.t1;Parent=Rr023744.t1.mrna1;Target=Rr023744.t1 1 192 +
XPSC0002023	rubus_genome	CDS	686223	686302	100	-	0	ID=Rr023744.t1.mrna1.cds2;Name=Rr023744.t1;Parent=Rr023744.t1.mrna1;Target=Rr023744.t1 193 272 +
XPSC0002023	rubus_genome	CDS	685030	685159	100	-	2	ID=Rr023744.t1.mrna1.cds3;Name=Rr023744.t1;Parent=Rr023744.t1.mrna1;Target=Rr023744.t1 273 402 +
XPSC0002023	rubus_genome	gene	687932	688735	.	-	.	ID=Rr023745.t1.path1;Name=Rr023745.t1
XPSC0002023	rubus_genome	mRNA	687932	688735	.	-	.	ID=Rr023745.t1.mrna1;Name=Rr023745.t1;Parent=Rr023745.t1.path1;coverage=100.0;identity=100.0;matches=804;mismatches=0;indels=0;unknowns=0
XPSC0002023	rubus_genome	exon	687932	688735	100	-	.	ID=Rr023745.t1.mrna1.exon1;Name=Rr023745.t1;Parent=Rr023745.t1.mrna1;Target=Rr023745.t1 804 1 .
XPSC0002023	rubus_genome	CDS	687932	688735	100	-	0	ID=Rr023745.t1.mrna1.cds1;Name=Rr023745.t1;Parent=Rr023745.t1.mrna1;Target=Rr023745.t1 804 1 .
XPSC0002023	rubus_genome	gene	689266	692943	.	+	.	ID=Rr023746.t1.path1;Name=Rr023746.t1
XPSC0002023	rubus_genome	mRNA	689266	692943	.	+	.	ID=Rr023746.t1.mrna1;Name=Rr023746.t1;Parent=Rr023746.t1.path1;coverage=100.0;identity=100.0;matches=2292;mismatches=0;indels=0;unknowns=0
XPSC0002023	rubus_genome	exon	689266	690438	100	+	.	ID=Rr023746.t1.mrna1.exon1;Name=Rr023746.t1;Parent=Rr023746.t1.mrna1;Target=Rr023746.t1 1 1173 +
XPSC0002023	rubus_genome	exon	690671	690769	100	+	.	ID=Rr023746.t1.mrna1.exon2;Name=Rr023746.t1;Parent=Rr023746.t1.mrna1;Target=Rr023746.t1 1174 1272 +
XPSC0002023	rubus_genome	exon	691285	691368	100	+	.	ID=Rr023746.t1.mrna1.exon3;Name=Rr023746.t1;Parent=Rr023746.t1.mrna1;Target=Rr023746.t1 1273 1356 +
XPSC0002023	rubus_genome	exon	691463	691797	100	+	.	ID=Rr023746.t1.mrna1.exon4;Name=Rr023746.t1;Parent=Rr023746.t1.mrna1;Target=Rr023746.t1 1357 1691 +
XPSC0002023	rubus_genome	exon	691889	692105	100	+	.	ID=Rr023746.t1.mrna1.exon5;Name=Rr023746.t1;Parent=Rr023746.t1.mrna1;Target=Rr023746.t1 1692 1908 +
XPSC0002023	rubus_genome	exon	692232	692311	100	+	.	ID=Rr023746.t1.mrna1.exon6;Name=Rr023746.t1;Parent=Rr023746.t1.mrna1;Target=Rr023746.t1 1909 1988 +
XPSC0002023	rubus_genome	exon	692640	692943	100	+	.	ID=Rr023746.t1.mrna1.exon7;Name=Rr023746.t1;Parent=Rr023746.t1.mrna1;Target=Rr023746.t1 1989 2292 +
XPSC0002023	rubus_genome	CDS	689266	690438	100	+	0	ID=Rr023746.t1.mrna1.cds1;Name=Rr023746.t1;Parent=Rr023746.t1.mrna1;Target=Rr023746.t1 1 1173 +
XPSC0002023	rubus_genome	CDS	690671	690769	100	+	0	ID=Rr023746.t1.mrna1.cds2;Name=Rr023746.t1;Parent=Rr023746.t1.mrna1;Target=Rr023746.t1 1174 1272 +
XPSC0002023	rubus_genome	CDS	691285	691368	100	+	0	ID=Rr023746.t1.mrna1.cds3;Name=Rr023746.t1;Parent=Rr023746.t1.mrna1;Target=Rr023746.t1 1273 1356 +
XPSC0002023	rubus_genome	CDS	691463	691797	100	+	0	ID=Rr023746.t1.mrna1.cds4;Name=Rr023746.t1;Parent=Rr023746.t1.mrna1;Target=Rr023746.t1 1357 1691 +
XPSC0002023	rubus_genome	CDS	691889	692105	100	+	2	ID=Rr023746.t1.mrna1.cds5;Name=Rr023746.t1;Parent=Rr023746.t1.mrna1;Target=Rr023746.t1 1692 1908 +
XPSC0002023	rubus_genome	CDS	692232	692311	100	+	0	ID=Rr023746.t1.mrna1.cds6;Name=Rr023746.t1;Parent=Rr023746.t1.mrna1;Target=Rr023746.t1 1909 1988 +
XPSC0002023	rubus_genome	CDS	692640	692943	100	+	2	ID=Rr023746.t1.mrna1.cds7;Name=Rr023746.t1;Parent=Rr023746.t1.mrna1;Target=Rr023746.t1 1989 2292 +
XPSC0002023	rubus_genome	gene	693582	694245	.	-	.	ID=Rr023747.t1.path1;Name=Rr023747.t1
XPSC0002023	rubus_genome	mRNA	693582	694245	.	-	.	ID=Rr023747.t1.mrna1;Name=Rr023747.t1;Parent=Rr023747.t1.path1;coverage=100.0;identity=100.0;matches=579;mismatches=0;indels=0;unknowns=0
XPSC0002023	rubus_genome	exon	694050	694245	100	-	.	ID=Rr023747.t1.mrna1.exon1;Name=Rr023747.t1;Parent=Rr023747.t1.mrna1;Target=Rr023747.t1 1 196 +
XPSC0002023	rubus_genome	exon	693582	693964	100	-	.	ID=Rr023747.t1.mrna1.exon2;Name=Rr023747.t1;Parent=Rr023747.t1.mrna1;Target=Rr023747.t1 197 579 +
XPSC0002023	rubus_genome	CDS	694050	694245	100	-	0	ID=Rr023747.t1.mrna1.cds1;Name=Rr023747.t1;Parent=Rr023747.t1.mrna1;Target=Rr023747.t1 1 196 +
XPSC0002023	rubus_genome	CDS	693582	693964	100	-	1	ID=Rr023747.t1.mrna1.cds2;Name=Rr023747.t1;Parent=Rr023747.t1.mrna1;Target=Rr023747.t1 197 579 +
XPSC0002023	rubus_genome	gene	695733	698614	.	-	.	ID=Rr023748.t1.path1;Name=Rr023748.t1
XPSC0002023	rubus_genome	mRNA	695733	698614	.	-	.	ID=Rr023748.t1.mrna1;Name=Rr023748.t1;Parent=Rr023748.t1.path1;coverage=100.0;identity=100.0;matches=1386;mismatches=0;indels=0;unknowns=0
XPSC0002023	rubus_genome	exon	698464	698614	100	-	.	ID=Rr023748.t1.mrna1.exon1;Name=Rr023748.t1;Parent=Rr023748.t1.mrna1;Target=Rr023748.t1 1 151 +
XPSC0002023	rubus_genome	exon	697815	697959	100	-	.	ID=Rr023748.t1.mrna1.exon2;Name=Rr023748.t1;Parent=Rr023748.t1.mrna1;Target=Rr023748.t1 152 296 +
XPSC0002023	rubus_genome	exon	697567	697735	100	-	.	ID=Rr023748.t1.mrna1.exon3;Name=Rr023748.t1;Parent=Rr023748.t1.mrna1;Target=Rr023748.t1 297 465 +
XPSC0002023	rubus_genome	exon	697020	697290	100	-	.	ID=Rr023748.t1.mrna1.exon4;Name=Rr023748.t1;Parent=Rr023748.t1.mrna1;Target=Rr023748.t1 466 736 +
XPSC0002023	rubus_genome	exon	696558	696823	100	-	.	ID=Rr023748.t1.mrna1.exon5;Name=Rr023748.t1;Parent=Rr023748.t1.mrna1;Target=Rr023748.t1 737 1002 +
XPSC0002023	rubus_genome	exon	696224	696439	100	-	.	ID=Rr023748.t1.mrna1.exon6;Name=Rr023748.t1;Parent=Rr023748.t1.mrna1;Target=Rr023748.t1 1003 1218 +
XPSC0002023	rubus_genome	exon	695926	696034	100	-	.	ID=Rr023748.t1.mrna1.exon7;Name=Rr023748.t1;Parent=Rr023748.t1.mrna1;Target=Rr023748.t1 1219 1327 +
XPSC0002023	rubus_genome	exon	695733	695791	100	-	.	ID=Rr023748.t1.mrna1.exon8;Name=Rr023748.t1;Parent=Rr023748.t1.mrna1;Target=Rr023748.t1 1328 1386 +
XPSC0002023	rubus_genome	CDS	698464	698614	100	-	0	ID=Rr023748.t1.mrna1.cds1;Name=Rr023748.t1;Parent=Rr023748.t1.mrna1;Target=Rr023748.t1 1 151 +
XPSC0002023	rubus_genome	CDS	697815	697959	100	-	1	ID=Rr023748.t1.mrna1.cds2;Name=Rr023748.t1;Parent=Rr023748.t1.mrna1;Target=Rr023748.t1 152 296 +
XPSC0002023	rubus_genome	CDS	697567	697735	100	-	2	ID=Rr023748.t1.mrna1.cds3;Name=Rr023748.t1;Parent=Rr023748.t1.mrna1;Target=Rr023748.t1 297 465 +
XPSC0002023	rubus_genome	CDS	697020	697290	100	-	0	ID=Rr023748.t1.mrna1.cds4;Name=Rr023748.t1;Parent=Rr023748.t1.mrna1;Target=Rr023748.t1 466 736 +
XPSC0002023	rubus_genome	CDS	696558	696823	100	-	1	ID=Rr023748.t1.mrna1.cds5;Name=Rr023748.t1;Parent=Rr023748.t1.mrna1;Target=Rr023748.t1 737 1002 +
XPSC0002023	rubus_genome	CDS	696224	696439	100	-	0	ID=Rr023748.t1.mrna1.cds6;Name=Rr023748.t1;Parent=Rr023748.t1.mrna1;Target=Rr023748.t1 1003 1218 +
XPSC0002023	rubus_genome	CDS	695926	696034	100	-	0	ID=Rr023748.t1.mrna1.cds7;Name=Rr023748.t1;Parent=Rr023748.t1.mrna1;Target=Rr023748.t1 1219 1327 +
XPSC0002023	rubus_genome	CDS	695733	695791	100	-	1	ID=Rr023748.t1.mrna1.cds8;Name=Rr023748.t1;Parent=Rr023748.t1.mrna1;Target=Rr023748.t1 1328 1386 +
XPSC0002023	rubus_genome	gene	699340	700401	.	-	.	ID=Rr023749.t1.path1;Name=Rr023749.t1
XPSC0002023	rubus_genome	mRNA	699340	700401	.	-	.	ID=Rr023749.t1.mrna1;Name=Rr023749.t1;Parent=Rr023749.t1.path1;coverage=100.0;identity=100.0;matches=1062;mismatches=0;indels=0;unknowns=0
XPSC0002023	rubus_genome	exon	699340	700401	100	-	.	ID=Rr023749.t1.mrna1.exon1;Name=Rr023749.t1;Parent=Rr023749.t1.mrna1;Target=Rr023749.t1 1062 1 .
XPSC0002023	rubus_genome	CDS	699340	700401	100	-	0	ID=Rr023749.t1.mrna1.cds1;Name=Rr023749.t1;Parent=Rr023749.t1.mrna1;Target=Rr023749.t1 1062 1 .
XPSC0002023	rubus_genome	gene	701020	703597	.	-	.	ID=Rr023750.t1.path1;Name=Rr023750.t1
XPSC0002023	rubus_genome	mRNA	701020	703597	.	-	.	ID=Rr023750.t1.mrna1;Name=Rr023750.t1;Parent=Rr023750.t1.path1;coverage=100.0;identity=100.0;matches=1083;mismatches=0;indels=0;unknowns=0
XPSC0002023	rubus_genome	exon	703373	703597	100	-	.	ID=Rr023750.t1.mrna1.exon1;Name=Rr023750.t1;Parent=Rr023750.t1.mrna1;Target=Rr023750.t1 1 225 +
XPSC0002023	rubus_genome	exon	703089	703235	100	-	.	ID=Rr023750.t1.mrna1.exon2;Name=Rr023750.t1;Parent=Rr023750.t1.mrna1;Target=Rr023750.t1 226 372 +
XPSC0002023	rubus_genome	exon	702906	703004	100	-	.	ID=Rr023750.t1.mrna1.exon3;Name=Rr023750.t1;Parent=Rr023750.t1.mrna1;Target=Rr023750.t1 373 471 +
XPSC0002023	rubus_genome	exon	702432	702623	100	-	.	ID=Rr023750.t1.mrna1.exon4;Name=Rr023750.t1;Parent=Rr023750.t1.mrna1;Target=Rr023750.t1 472 663 +
XPSC0002023	rubus_genome	exon	702146	702265	100	-	.	ID=Rr023750.t1.mrna1.exon5;Name=Rr023750.t1;Parent=Rr023750.t1.mrna1;Target=Rr023750.t1 664 783 +
XPSC0002023	rubus_genome	exon	701910	701981	100	-	.	ID=Rr023750.t1.mrna1.exon6;Name=Rr023750.t1;Parent=Rr023750.t1.mrna1;Target=Rr023750.t1 784 855 +
XPSC0002023	rubus_genome	exon	701020	701247	100	-	.	ID=Rr023750.t1.mrna1.exon7;Name=Rr023750.t1;Parent=Rr023750.t1.mrna1;Target=Rr023750.t1 856 1083 +
XPSC0002023	rubus_genome	CDS	703373	703597	100	-	0	ID=Rr023750.t1.mrna1.cds1;Name=Rr023750.t1;Parent=Rr023750.t1.mrna1;Target=Rr023750.t1 1 225 +
XPSC0002023	rubus_genome	CDS	703089	703235	100	-	0	ID=Rr023750.t1.mrna1.cds2;Name=Rr023750.t1;Parent=Rr023750.t1.mrna1;Target=Rr023750.t1 226 372 +
XPSC0002023	rubus_genome	CDS	702906	703004	100	-	0	ID=Rr023750.t1.mrna1.cds3;Name=Rr023750.t1;Parent=Rr023750.t1.mrna1;Target=Rr023750.t1 373 471 +
XPSC0002023	rubus_genome	CDS	702432	702623	100	-	0	ID=Rr023750.t1.mrna1.cds4;Name=Rr023750.t1;Parent=Rr023750.t1.mrna1;Target=Rr023750.t1 472 663 +
XPSC0002023	rubus_genome	CDS	702146	702265	100	-	0	ID=Rr023750.t1.mrna1.cds5;Name=Rr023750.t1;Parent=Rr023750.t1.mrna1;Target=Rr023750.t1 664 783 +
XPSC0002023	rubus_genome	CDS	701910	701981	100	-	0	ID=Rr023750.t1.mrna1.cds6;Name=Rr023750.t1;Parent=Rr023750.t1.mrna1;Target=Rr023750.t1 784 855 +
XPSC0002023	rubus_genome	CDS	701020	701247	100	-	0	ID=Rr023750.t1.mrna1.cds7;Name=Rr023750.t1;Parent=Rr023750.t1.mrna1;Target=Rr023750.t1 856 1083 +
XPSC0002023	rubus_genome	gene	704928	706199	.	+	.	ID=Rr023751.t1.path1;Name=Rr023751.t1
XPSC0002023	rubus_genome	mRNA	704928	706199	.	+	.	ID=Rr023751.t1.mrna1;Name=Rr023751.t1;Parent=Rr023751.t1.path1;coverage=100.0;identity=100.0;matches=942;mismatches=0;indels=0;unknowns=0
XPSC0002023	rubus_genome	exon	704928	705293	100	+	.	ID=Rr023751.t1.mrna1.exon1;Name=Rr023751.t1;Parent=Rr023751.t1.mrna1;Target=Rr023751.t1 1 366 +
XPSC0002023	rubus_genome	exon	705546	705918	100	+	.	ID=Rr023751.t1.mrna1.exon2;Name=Rr023751.t1;Parent=Rr023751.t1.mrna1;Target=Rr023751.t1 367 739 +
XPSC0002023	rubus_genome	exon	705997	706199	100	+	.	ID=Rr023751.t1.mrna1.exon3;Name=Rr023751.t1;Parent=Rr023751.t1.mrna1;Target=Rr023751.t1 740 942 +
XPSC0002023	rubus_genome	CDS	704928	705293	100	+	0	ID=Rr023751.t1.mrna1.cds1;Name=Rr023751.t1;Parent=Rr023751.t1.mrna1;Target=Rr023751.t1 1 366 +
XPSC0002023	rubus_genome	CDS	705546	705918	100	+	0	ID=Rr023751.t1.mrna1.cds2;Name=Rr023751.t1;Parent=Rr023751.t1.mrna1;Target=Rr023751.t1 367 739 +
XPSC0002023	rubus_genome	CDS	705997	706199	100	+	1	ID=Rr023751.t1.mrna1.cds3;Name=Rr023751.t1;Parent=Rr023751.t1.mrna1;Target=Rr023751.t1 740 942 +
XPSC0002023	rubus_genome	gene	706703	708212	.	-	.	ID=Rr023752.t1.path1;Name=Rr023752.t1
XPSC0002023	rubus_genome	mRNA	706703	708212	.	-	.	ID=Rr023752.t1.mrna1;Name=Rr023752.t1;Parent=Rr023752.t1.path1;coverage=100.0;identity=100.0;matches=753;mismatches=0;indels=0;unknowns=0
XPSC0002023	rubus_genome	exon	707889	708212	100	-	.	ID=Rr023752.t1.mrna1.exon1;Name=Rr023752.t1;Parent=Rr023752.t1.mrna1;Target=Rr023752.t1 1 324 +
XPSC0002023	rubus_genome	exon	707718	707797	100	-	.	ID=Rr023752.t1.mrna1.exon2;Name=Rr023752.t1;Parent=Rr023752.t1.mrna1;Target=Rr023752.t1 325 404 +
XPSC0002023	rubus_genome	exon	707359	707434	100	-	.	ID=Rr023752.t1.mrna1.exon3;Name=Rr023752.t1;Parent=Rr023752.t1.mrna1;Target=Rr023752.t1 405 480 +
XPSC0002023	rubus_genome	exon	706931	707056	100	-	.	ID=Rr023752.t1.mrna1.exon4;Name=Rr023752.t1;Parent=Rr023752.t1.mrna1;Target=Rr023752.t1 481 606 +
XPSC0002023	rubus_genome	exon	706703	706849	100	-	.	ID=Rr023752.t1.mrna1.exon5;Name=Rr023752.t1;Parent=Rr023752.t1.mrna1;Target=Rr023752.t1 607 753 +
XPSC0002023	rubus_genome	CDS	707889	708212	100	-	0	ID=Rr023752.t1.mrna1.cds1;Name=Rr023752.t1;Parent=Rr023752.t1.mrna1;Target=Rr023752.t1 1 324 +
XPSC0002023	rubus_genome	CDS	707718	707797	100	-	0	ID=Rr023752.t1.mrna1.cds2;Name=Rr023752.t1;Parent=Rr023752.t1.mrna1;Target=Rr023752.t1 325 404 +
XPSC0002023	rubus_genome	CDS	707359	707434	100	-	2	ID=Rr023752.t1.mrna1.cds3;Name=Rr023752.t1;Parent=Rr023752.t1.mrna1;Target=Rr023752.t1 405 480 +
XPSC0002023	rubus_genome	CDS	706931	707056	100	-	0	ID=Rr023752.t1.mrna1.cds4;Name=Rr023752.t1;Parent=Rr023752.t1.mrna1;Target=Rr023752.t1 481 606 +
XPSC0002023	rubus_genome	CDS	706703	706849	100	-	0	ID=Rr023752.t1.mrna1.cds5;Name=Rr023752.t1;Parent=Rr023752.t1.mrna1;Target=Rr023752.t1 607 753 +
XPSC0002023	rubus_genome	gene	716508	717272	.	-	.	ID=Rr023753.t1.path1;Name=Rr023753.t1
XPSC0002023	rubus_genome	mRNA	716508	717272	.	-	.	ID=Rr023753.t1.mrna1;Name=Rr023753.t1;Parent=Rr023753.t1.path1;coverage=100.0;identity=100.0;matches=765;mismatches=0;indels=0;unknowns=0
XPSC0002023	rubus_genome	exon	716508	717272	100	-	.	ID=Rr023753.t1.mrna1.exon1;Name=Rr023753.t1;Parent=Rr023753.t1.mrna1;Target=Rr023753.t1 765 1 .
XPSC0002023	rubus_genome	CDS	716508	717272	100	-	0	ID=Rr023753.t1.mrna1.cds1;Name=Rr023753.t1;Parent=Rr023753.t1.mrna1;Target=Rr023753.t1 765 1 .
XPSC0002023	rubus_genome	gene	721318	723869	.	+	.	ID=Rr023754.t1.path1;Name=Rr023754.t1
XPSC0002023	rubus_genome	mRNA	721318	723869	.	+	.	ID=Rr023754.t1.mrna1;Name=Rr023754.t1;Parent=Rr023754.t1.path1;coverage=100.0;identity=100.0;matches=1857;mismatches=0;indels=0;unknowns=0
XPSC0002023	rubus_genome	exon	721318	721681	100	+	.	ID=Rr023754.t1.mrna1.exon1;Name=Rr023754.t1;Parent=Rr023754.t1.mrna1;Target=Rr023754.t1 1 364 +
XPSC0002023	rubus_genome	exon	721790	721962	100	+	.	ID=Rr023754.t1.mrna1.exon2;Name=Rr023754.t1;Parent=Rr023754.t1.mrna1;Target=Rr023754.t1 365 537 +
XPSC0002023	rubus_genome	exon	722051	722145	100	+	.	ID=Rr023754.t1.mrna1.exon3;Name=Rr023754.t1;Parent=Rr023754.t1.mrna1;Target=Rr023754.t1 538 632 +
XPSC0002023	rubus_genome	exon	722453	722642	100	+	.	ID=Rr023754.t1.mrna1.exon4;Name=Rr023754.t1;Parent=Rr023754.t1.mrna1;Target=Rr023754.t1 633 822 +
XPSC0002023	rubus_genome	exon	722740	722851	100	+	.	ID=Rr023754.t1.mrna1.exon5;Name=Rr023754.t1;Parent=Rr023754.t1.mrna1;Target=Rr023754.t1 823 934 +
XPSC0002023	rubus_genome	exon	722947	723869	100	+	.	ID=Rr023754.t1.mrna1.exon6;Name=Rr023754.t1;Parent=Rr023754.t1.mrna1;Target=Rr023754.t1 935 1857 +
XPSC0002023	rubus_genome	CDS	721318	721681	100	+	0	ID=Rr023754.t1.mrna1.cds1;Name=Rr023754.t1;Parent=Rr023754.t1.mrna1;Target=Rr023754.t1 1 364 +
XPSC0002023	rubus_genome	CDS	721790	721962	100	+	1	ID=Rr023754.t1.mrna1.cds2;Name=Rr023754.t1;Parent=Rr023754.t1.mrna1;Target=Rr023754.t1 365 537 +
XPSC0002023	rubus_genome	CDS	722051	722145	100	+	0	ID=Rr023754.t1.mrna1.cds3;Name=Rr023754.t1;Parent=Rr023754.t1.mrna1;Target=Rr023754.t1 538 632 +
```
