## Supplementary Data 5, 6, and 7 respectively for "Draft Genome Assembly and Annotation of Red Raspberry *Rubus Idaeus*": Rubus_idaeus.gff (part 41 of 60)

```
XPSC0002023	rubus_genome	CDS	722453	722642	100	+	2	ID=Rr023754.t1.mrna1.cds4;Name=Rr023754.t1;Parent=Rr023754.t1.mrna1;Target=Rr023754.t1 633 822 +
XPSC0002023	rubus_genome	CDS	722740	722851	100	+	0	ID=Rr023754.t1.mrna1.cds5;Name=Rr023754.t1;Parent=Rr023754.t1.mrna1;Target=Rr023754.t1 823 934 +
XPSC0002023	rubus_genome	CDS	722947	723869	100	+	1	ID=Rr023754.t1.mrna1.cds6;Name=Rr023754.t1;Parent=Rr023754.t1.mrna1;Target=Rr023754.t1 935 1857 +
XPSC0002023	rubus_genome	gene	724233	729244	.	-	.	ID=Rr023755.t1.path1;Name=Rr023755.t1
XPSC0002023	rubus_genome	mRNA	724233	729244	.	-	.	ID=Rr023755.t1.mrna1;Name=Rr023755.t1;Parent=Rr023755.t1.path1;coverage=100.0;identity=100.0;matches=1539;mismatches=0;indels=0;unknowns=0
XPSC0002023	rubus_genome	exon	728883	729244	100	-	.	ID=Rr023755.t1.mrna1.exon1;Name=Rr023755.t1;Parent=Rr023755.t1.mrna1;Target=Rr023755.t1 1 362 +
XPSC0002023	rubus_genome	exon	728547	728678	100	-	.	ID=Rr023755.t1.mrna1.exon2;Name=Rr023755.t1;Parent=Rr023755.t1.mrna1;Target=Rr023755.t1 363 494 +
XPSC0002023	rubus_genome	exon	728334	728403	100	-	.	ID=Rr023755.t1.mrna1.exon3;Name=Rr023755.t1;Parent=Rr023755.t1.mrna1;Target=Rr023755.t1 495 564 +
XPSC0002023	rubus_genome	exon	727735	727848	100	-	.	ID=Rr023755.t1.mrna1.exon4;Name=Rr023755.t1;Parent=Rr023755.t1.mrna1;Target=Rr023755.t1 565 678 +
XPSC0002023	rubus_genome	exon	727457	727540	100	-	.	ID=Rr023755.t1.mrna1.exon5;Name=Rr023755.t1;Parent=Rr023755.t1.mrna1;Target=Rr023755.t1 679 762 +
XPSC0002023	rubus_genome	exon	727015	727065	100	-	.	ID=Rr023755.t1.mrna1.exon6;Name=Rr023755.t1;Parent=Rr023755.t1.mrna1;Target=Rr023755.t1 763 813 +
XPSC0002023	rubus_genome	exon	726829	726858	100	-	.	ID=Rr023755.t1.mrna1.exon7;Name=Rr023755.t1;Parent=Rr023755.t1.mrna1;Target=Rr023755.t1 814 843 +
XPSC0002023	rubus_genome	exon	726629	726691	100	-	.	ID=Rr023755.t1.mrna1.exon8;Name=Rr023755.t1;Parent=Rr023755.t1.mrna1;Target=Rr023755.t1 844 906 +
XPSC0002023	rubus_genome	exon	726437	726502	100	-	.	ID=Rr023755.t1.mrna1.exon9;Name=Rr023755.t1;Parent=Rr023755.t1.mrna1;Target=Rr023755.t1 907 972 +
XPSC0002023	rubus_genome	exon	726164	726292	100	-	.	ID=Rr023755.t1.mrna1.exon10;Name=Rr023755.t1;Parent=Rr023755.t1.mrna1;Target=Rr023755.t1 973 1101 +
XPSC0002023	rubus_genome	exon	725766	725801	100	-	.	ID=Rr023755.t1.mrna1.exon11;Name=Rr023755.t1;Parent=Rr023755.t1.mrna1;Target=Rr023755.t1 1102 1137 +
XPSC0002023	rubus_genome	exon	725336	725455	100	-	.	ID=Rr023755.t1.mrna1.exon12;Name=Rr023755.t1;Parent=Rr023755.t1.mrna1;Target=Rr023755.t1 1138 1257 +
XPSC0002023	rubus_genome	exon	724945	725115	100	-	.	ID=Rr023755.t1.mrna1.exon13;Name=Rr023755.t1;Parent=Rr023755.t1.mrna1;Target=Rr023755.t1 1258 1428 +
XPSC0002023	rubus_genome	exon	724233	724343	100	-	.	ID=Rr023755.t1.mrna1.exon14;Name=Rr023755.t1;Parent=Rr023755.t1.mrna1;Target=Rr023755.t1 1429 1539 +
XPSC0002023	rubus_genome	CDS	728883	729244	100	-	0	ID=Rr023755.t1.mrna1.cds1;Name=Rr023755.t1;Parent=Rr023755.t1.mrna1;Target=Rr023755.t1 1 362 +
XPSC0002023	rubus_genome	CDS	728547	728678	100	-	2	ID=Rr023755.t1.mrna1.cds2;Name=Rr023755.t1;Parent=Rr023755.t1.mrna1;Target=Rr023755.t1 363 494 +
XPSC0002023	rubus_genome	CDS	728334	728403	100	-	2	ID=Rr023755.t1.mrna1.cds3;Name=Rr023755.t1;Parent=Rr023755.t1.mrna1;Target=Rr023755.t1 495 564 +
XPSC0002023	rubus_genome	CDS	727735	727848	100	-	0	ID=Rr023755.t1.mrna1.cds4;Name=Rr023755.t1;Parent=Rr023755.t1.mrna1;Target=Rr023755.t1 565 678 +
XPSC0002023	rubus_genome	CDS	727457	727540	100	-	0	ID=Rr023755.t1.mrna1.cds5;Name=Rr023755.t1;Parent=Rr023755.t1.mrna1;Target=Rr023755.t1 679 762 +
XPSC0002023	rubus_genome	CDS	727015	727065	100	-	0	ID=Rr023755.t1.mrna1.cds6;Name=Rr023755.t1;Parent=Rr023755.t1.mrna1;Target=Rr023755.t1 763 813 +
XPSC0002023	rubus_genome	CDS	726829	726858	100	-	0	ID=Rr023755.t1.mrna1.cds7;Name=Rr023755.t1;Parent=Rr023755.t1.mrna1;Target=Rr023755.t1 814 843 +
XPSC0002023	rubus_genome	CDS	726629	726691	100	-	0	ID=Rr023755.t1.mrna1.cds8;Name=Rr023755.t1;Parent=Rr023755.t1.mrna1;Target=Rr023755.t1 844 906 +
XPSC0002023	rubus_genome	CDS	726437	726502	100	-	0	ID=Rr023755.t1.mrna1.cds9;Name=Rr023755.t1;Parent=Rr023755.t1.mrna1;Target=Rr023755.t1 907 972 +
XPSC0002023	rubus_genome	CDS	726164	726292	100	-	0	ID=Rr023755.t1.mrna1.cds10;Name=Rr023755.t1;Parent=Rr023755.t1.mrna1;Target=Rr023755.t1 973 1101 +
XPSC0002023	rubus_genome	CDS	725766	725801	100	-	0	ID=Rr023755.t1.mrna1.cds11;Name=Rr023755.t1;Parent=Rr023755.t1.mrna1;Target=Rr023755.t1 1102 1137 +
XPSC0002023	rubus_genome	CDS	725336	725455	100	-	0	ID=Rr023755.t1.mrna1.cds12;Name=Rr023755.t1;Parent=Rr023755.t1.mrna1;Target=Rr023755.t1 1138 1257 +
XPSC0002023	rubus_genome	CDS	724945	725115	100	-	0	ID=Rr023755.t1.mrna1.cds13;Name=Rr023755.t1;Parent=Rr023755.t1.mrna1;Target=Rr023755.t1 1258 1428 +
XPSC0002023	rubus_genome	CDS	724233	724343	100	-	0	ID=Rr023755.t1.mrna1.cds14;Name=Rr023755.t1;Parent=Rr023755.t1.mrna1;Target=Rr023755.t1 1429 1539 +
XPSC0002023	rubus_genome	gene	730046	733676	.	-	.	ID=Rr023756.t1.path1;Name=Rr023756.t1
XPSC0002023	rubus_genome	mRNA	730046	733676	.	-	.	ID=Rr023756.t1.mrna1;Name=Rr023756.t1;Parent=Rr023756.t1.path1;coverage=100.0;identity=100.0;matches=1707;mismatches=0;indels=0;unknowns=0
XPSC0002023	rubus_genome	exon	733465	733676	100	-	.	ID=Rr023756.t1.mrna1.exon1;Name=Rr023756.t1;Parent=Rr023756.t1.mrna1;Target=Rr023756.t1 1 212 +
XPSC0002023	rubus_genome	exon	732318	732453	100	-	.	ID=Rr023756.t1.mrna1.exon2;Name=Rr023756.t1;Parent=Rr023756.t1.mrna1;Target=Rr023756.t1 213 348 +
XPSC0002023	rubus_genome	exon	732152	732201	100	-	.	ID=Rr023756.t1.mrna1.exon3;Name=Rr023756.t1;Parent=Rr023756.t1.mrna1;Target=Rr023756.t1 349 398 +
XPSC0002023	rubus_genome	exon	731462	731515	100	-	.	ID=Rr023756.t1.mrna1.exon4;Name=Rr023756.t1;Parent=Rr023756.t1.mrna1;Target=Rr023756.t1 399 452 +
XPSC0002023	rubus_genome	exon	730046	731300	100	-	.	ID=Rr023756.t1.mrna1.exon5;Name=Rr023756.t1;Parent=Rr023756.t1.mrna1;Target=Rr023756.t1 453 1707 +
XPSC0002023	rubus_genome	CDS	733465	733676	100	-	0	ID=Rr023756.t1.mrna1.cds1;Name=Rr023756.t1;Parent=Rr023756.t1.mrna1;Target=Rr023756.t1 1 212 +
XPSC0002023	rubus_genome	CDS	732318	732453	100	-	2	ID=Rr023756.t1.mrna1.cds2;Name=Rr023756.t1;Parent=Rr023756.t1.mrna1;Target=Rr023756.t1 213 348 +
XPSC0002023	rubus_genome	CDS	732152	732201	100	-	0	ID=Rr023756.t1.mrna1.cds3;Name=Rr023756.t1;Parent=Rr023756.t1.mrna1;Target=Rr023756.t1 349 398 +
XPSC0002023	rubus_genome	CDS	731462	731515	100	-	2	ID=Rr023756.t1.mrna1.cds4;Name=Rr023756.t1;Parent=Rr023756.t1.mrna1;Target=Rr023756.t1 399 452 +
XPSC0002023	rubus_genome	CDS	730046	731300	100	-	2	ID=Rr023756.t1.mrna1.cds5;Name=Rr023756.t1;Parent=Rr023756.t1.mrna1;Target=Rr023756.t1 453 1707 +
XPSC0002023	rubus_genome	gene	745223	745681	.	+	.	ID=Rr023757.t1.path1;Name=Rr023757.t1
XPSC0002023	rubus_genome	mRNA	745223	745681	.	+	.	ID=Rr023757.t1.mrna1;Name=Rr023757.t1;Parent=Rr023757.t1.path1;coverage=100.0;identity=100.0;matches=459;mismatches=0;indels=0;unknowns=0
XPSC0002023	rubus_genome	exon	745223	745681	100	+	.	ID=Rr023757.t1.mrna1.exon1;Name=Rr023757.t1;Parent=Rr023757.t1.mrna1;Target=Rr023757.t1 459 1 .
XPSC0002023	rubus_genome	CDS	745223	745681	100	+	0	ID=Rr023757.t1.mrna1.cds1;Name=Rr023757.t1;Parent=Rr023757.t1.mrna1;Target=Rr023757.t1 459 1 .
XPSC0002023	rubus_genome	gene	746113	749649	.	+	.	ID=Rr023758.t1.path1;Name=Rr023758.t1
XPSC0002023	rubus_genome	mRNA	746113	749649	.	+	.	ID=Rr023758.t1.mrna1;Name=Rr023758.t1;Parent=Rr023758.t1.path1;coverage=100.0;identity=100.0;matches=1305;mismatches=0;indels=0;unknowns=0
XPSC0002023	rubus_genome	exon	746113	746535	100	+	.	ID=Rr023758.t1.mrna1.exon1;Name=Rr023758.t1;Parent=Rr023758.t1.mrna1;Target=Rr023758.t1 1 423 +
XPSC0002023	rubus_genome	exon	746643	746771	100	+	.	ID=Rr023758.t1.mrna1.exon2;Name=Rr023758.t1;Parent=Rr023758.t1.mrna1;Target=Rr023758.t1 424 552 +
XPSC0002023	rubus_genome	exon	747031	747162	100	+	.	ID=Rr023758.t1.mrna1.exon3;Name=Rr023758.t1;Parent=Rr023758.t1.mrna1;Target=Rr023758.t1 553 684 +
XPSC0002023	rubus_genome	exon	747764	747921	100	+	.	ID=Rr023758.t1.mrna1.exon4;Name=Rr023758.t1;Parent=Rr023758.t1.mrna1;Target=Rr023758.t1 685 842 +
XPSC0002023	rubus_genome	exon	748017	748114	100	+	.	ID=Rr023758.t1.mrna1.exon5;Name=Rr023758.t1;Parent=Rr023758.t1.mrna1;Target=Rr023758.t1 843 940 +
XPSC0002023	rubus_genome	exon	748211	748305	100	+	.	ID=Rr023758.t1.mrna1.exon6;Name=Rr023758.t1;Parent=Rr023758.t1.mrna1;Target=Rr023758.t1 941 1035 +
XPSC0002023	rubus_genome	exon	748767	748820	100	+	.	ID=Rr023758.t1.mrna1.exon7;Name=Rr023758.t1;Parent=Rr023758.t1.mrna1;Target=Rr023758.t1 1036 1089 +
XPSC0002023	rubus_genome	exon	749434	749649	100	+	.	ID=Rr023758.t1.mrna1.exon8;Name=Rr023758.t1;Parent=Rr023758.t1.mrna1;Target=Rr023758.t1 1090 1305 +
XPSC0002023	rubus_genome	CDS	746113	746535	100	+	0	ID=Rr023758.t1.mrna1.cds1;Name=Rr023758.t1;Parent=Rr023758.t1.mrna1;Target=Rr023758.t1 1 423 +
XPSC0002023	rubus_genome	CDS	746643	746771	100	+	0	ID=Rr023758.t1.mrna1.cds2;Name=Rr023758.t1;Parent=Rr023758.t1.mrna1;Target=Rr023758.t1 424 552 +
XPSC0002023	rubus_genome	CDS	747031	747162	100	+	0	ID=Rr023758.t1.mrna1.cds3;Name=Rr023758.t1;Parent=Rr023758.t1.mrna1;Target=Rr023758.t1 553 684 +
XPSC0002023	rubus_genome	CDS	747764	747921	100	+	0	ID=Rr023758.t1.mrna1.cds4;Name=Rr023758.t1;Parent=Rr023758.t1.mrna1;Target=Rr023758.t1 685 842 +
XPSC0002023	rubus_genome	CDS	748017	748114	100	+	2	ID=Rr023758.t1.mrna1.cds5;Name=Rr023758.t1;Parent=Rr023758.t1.mrna1;Target=Rr023758.t1 843 940 +
XPSC0002023	rubus_genome	CDS	748211	748305	100	+	1	ID=Rr023758.t1.mrna1.cds6;Name=Rr023758.t1;Parent=Rr023758.t1.mrna1;Target=Rr023758.t1 941 1035 +
XPSC0002023	rubus_genome	CDS	748767	748820	100	+	0	ID=Rr023758.t1.mrna1.cds7;Name=Rr023758.t1;Parent=Rr023758.t1.mrna1;Target=Rr023758.t1 1036 1089 +
XPSC0002023	rubus_genome	CDS	749434	749649	100	+	0	ID=Rr023758.t1.mrna1.cds8;Name=Rr023758.t1;Parent=Rr023758.t1.mrna1;Target=Rr023758.t1 1090 1305 +
XPSC0002023	rubus_genome	gene	753906	756288	.	+	.	ID=Rr023759.t1.path1;Name=Rr023759.t1
XPSC0002023	rubus_genome	mRNA	753906	756288	.	+	.	ID=Rr023759.t1.mrna1;Name=Rr023759.t1;Parent=Rr023759.t1.path1;coverage=100.0;identity=100.0;matches=1383;mismatches=0;indels=0;unknowns=0
XPSC0002023	rubus_genome	exon	753906	754707	100	+	.	ID=Rr023759.t1.mrna1.exon1;Name=Rr023759.t1;Parent=Rr023759.t1.mrna1;Target=Rr023759.t1 1 802 +
XPSC0002023	rubus_genome	exon	755708	756288	100	+	.	ID=Rr023759.t1.mrna1.exon2;Name=Rr023759.t1;Parent=Rr023759.t1.mrna1;Target=Rr023759.t1 803 1383 +
XPSC0002023	rubus_genome	CDS	753906	754707	100	+	0	ID=Rr023759.t1.mrna1.cds1;Name=Rr023759.t1;Parent=Rr023759.t1.mrna1;Target=Rr023759.t1 1 802 +
XPSC0002023	rubus_genome	CDS	755708	756288	100	+	1	ID=Rr023759.t1.mrna1.cds2;Name=Rr023759.t1;Parent=Rr023759.t1.mrna1;Target=Rr023759.t1 803 1383 +
XPSC0002023	rubus_genome	gene	757770	759663	.	-	.	ID=Rr023760.t1.path1;Name=Rr023760.t1
XPSC0002023	rubus_genome	mRNA	757770	759663	.	-	.	ID=Rr023760.t1.mrna1;Name=Rr023760.t1;Parent=Rr023760.t1.path1;coverage=100.0;identity=100.0;matches=1608;mismatches=0;indels=0;unknowns=0
XPSC0002023	rubus_genome	exon	758683	759663	100	-	.	ID=Rr023760.t1.mrna1.exon1;Name=Rr023760.t1;Parent=Rr023760.t1.mrna1;Target=Rr023760.t1 1 981 +
XPSC0002023	rubus_genome	exon	757770	758396	100	-	.	ID=Rr023760.t1.mrna1.exon2;Name=Rr023760.t1;Parent=Rr023760.t1.mrna1;Target=Rr023760.t1 982 1608 +
XPSC0002023	rubus_genome	CDS	758683	759663	100	-	0	ID=Rr023760.t1.mrna1.cds1;Name=Rr023760.t1;Parent=Rr023760.t1.mrna1;Target=Rr023760.t1 1 981 +
XPSC0002023	rubus_genome	CDS	757770	758396	100	-	0	ID=Rr023760.t1.mrna1.cds2;Name=Rr023760.t1;Parent=Rr023760.t1.mrna1;Target=Rr023760.t1 982 1608 +
XPSC0002023	rubus_genome	gene	772775	774043	.	+	.	ID=Rr023761.t1.path1;Name=Rr023761.t1
XPSC0002023	rubus_genome	mRNA	772775	774043	.	+	.	ID=Rr023761.t1.mrna1;Name=Rr023761.t1;Parent=Rr023761.t1.path1;coverage=100.0;identity=100.0;matches=633;mismatches=0;indels=0;unknowns=0
XPSC0002023	rubus_genome	exon	772775	773016	100	+	.	ID=Rr023761.t1.mrna1.exon1;Name=Rr023761.t1;Parent=Rr023761.t1.mrna1;Target=Rr023761.t1 1 242 +
XPSC0002023	rubus_genome	exon	773110	773232	100	+	.	ID=Rr023761.t1.mrna1.exon2;Name=Rr023761.t1;Parent=Rr023761.t1.mrna1;Target=Rr023761.t1 243 365 +
XPSC0002023	rubus_genome	exon	773323	773425	100	+	.	ID=Rr023761.t1.mrna1.exon3;Name=Rr023761.t1;Parent=Rr023761.t1.mrna1;Target=Rr023761.t1 366 468 +
XPSC0002023	rubus_genome	exon	773519	773608	100	+	.	ID=Rr023761.t1.mrna1.exon4;Name=Rr023761.t1;Parent=Rr023761.t1.mrna1;Target=Rr023761.t1 469 558 +
XPSC0002023	rubus_genome	exon	773969	774043	100	+	.	ID=Rr023761.t1.mrna1.exon5;Name=Rr023761.t1;Parent=Rr023761.t1.mrna1;Target=Rr023761.t1 559 633 +
XPSC0002023	rubus_genome	CDS	772775	773016	100	+	0	ID=Rr023761.t1.mrna1.cds1;Name=Rr023761.t1;Parent=Rr023761.t1.mrna1;Target=Rr023761.t1 1 242 +
XPSC0002023	rubus_genome	CDS	773110	773232	100	+	2	ID=Rr023761.t1.mrna1.cds2;Name=Rr023761.t1;Parent=Rr023761.t1.mrna1;Target=Rr023761.t1 243 365 +
XPSC0002023	rubus_genome	CDS	773323	773425	100	+	2	ID=Rr023761.t1.mrna1.cds3;Name=Rr023761.t1;Parent=Rr023761.t1.mrna1;Target=Rr023761.t1 366 468 +
XPSC0002023	rubus_genome	CDS	773519	773608	100	+	0	ID=Rr023761.t1.mrna1.cds4;Name=Rr023761.t1;Parent=Rr023761.t1.mrna1;Target=Rr023761.t1 469 558 +
XPSC0002023	rubus_genome	CDS	773969	774043	100	+	0	ID=Rr023761.t1.mrna1.cds5;Name=Rr023761.t1;Parent=Rr023761.t1.mrna1;Target=Rr023761.t1 559 633 +
XPSC0002023	rubus_genome	gene	793563	795293	.	+	.	ID=Rr023762.t1.path1;Name=Rr023762.t1
XPSC0002023	rubus_genome	mRNA	793563	795293	.	+	.	ID=Rr023762.t1.mrna1;Name=Rr023762.t1;Parent=Rr023762.t1.path1;coverage=100.0;identity=100.0;matches=1446;mismatches=0;indels=0;unknowns=0
XPSC0002023	rubus_genome	exon	793563	794361	100	+	.	ID=Rr023762.t1.mrna1.exon1;Name=Rr023762.t1;Parent=Rr023762.t1.mrna1;Target=Rr023762.t1 1 799 +
XPSC0002023	rubus_genome	exon	794647	795293	100	+	.	ID=Rr023762.t1.mrna1.exon2;Name=Rr023762.t1;Parent=Rr023762.t1.mrna1;Target=Rr023762.t1 800 1446 +
XPSC0002023	rubus_genome	CDS	793563	794361	100	+	0	ID=Rr023762.t1.mrna1.cds1;Name=Rr023762.t1;Parent=Rr023762.t1.mrna1;Target=Rr023762.t1 1 799 +
XPSC0002023	rubus_genome	CDS	794647	795293	100	+	1	ID=Rr023762.t1.mrna1.cds2;Name=Rr023762.t1;Parent=Rr023762.t1.mrna1;Target=Rr023762.t1 800 1446 +
XPSC0002023	rubus_genome	gene	814800	816758	.	+	.	ID=Rr023763.t1.path1;Name=Rr023763.t1
XPSC0002023	rubus_genome	mRNA	814800	816758	.	+	.	ID=Rr023763.t1.mrna1;Name=Rr023763.t1;Parent=Rr023763.t1.path1;coverage=100.0;identity=100.0;matches=1119;mismatches=0;indels=0;unknowns=0
XPSC0002023	rubus_genome	exon	814800	815052	100	+	.	ID=Rr023763.t1.mrna1.exon1;Name=Rr023763.t1;Parent=Rr023763.t1.mrna1;Target=Rr023763.t1 1 253 +
XPSC0002023	rubus_genome	exon	815569	815699	100	+	.	ID=Rr023763.t1.mrna1.exon2;Name=Rr023763.t1;Parent=Rr023763.t1.mrna1;Target=Rr023763.t1 254 384 +
XPSC0002023	rubus_genome	exon	815788	816030	100	+	.	ID=Rr023763.t1.mrna1.exon3;Name=Rr023763.t1;Parent=Rr023763.t1.mrna1;Target=Rr023763.t1 385 627 +
XPSC0002023	rubus_genome	exon	816158	816416	100	+	.	ID=Rr023763.t1.mrna1.exon4;Name=Rr023763.t1;Parent=Rr023763.t1.mrna1;Target=Rr023763.t1 628 886 +
XPSC0002023	rubus_genome	exon	816526	816758	100	+	.	ID=Rr023763.t1.mrna1.exon5;Name=Rr023763.t1;Parent=Rr023763.t1.mrna1;Target=Rr023763.t1 887 1119 +
XPSC0002023	rubus_genome	CDS	814800	815052	100	+	0	ID=Rr023763.t1.mrna1.cds1;Name=Rr023763.t1;Parent=Rr023763.t1.mrna1;Target=Rr023763.t1 1 253 +
XPSC0002023	rubus_genome	CDS	815569	815699	100	+	1	ID=Rr023763.t1.mrna1.cds2;Name=Rr023763.t1;Parent=Rr023763.t1.mrna1;Target=Rr023763.t1 254 384 +
XPSC0002023	rubus_genome	CDS	815788	816030	100	+	0	ID=Rr023763.t1.mrna1.cds3;Name=Rr023763.t1;Parent=Rr023763.t1.mrna1;Target=Rr023763.t1 385 627 +
XPSC0002023	rubus_genome	CDS	816158	816416	100	+	0	ID=Rr023763.t1.mrna1.cds4;Name=Rr023763.t1;Parent=Rr023763.t1.mrna1;Target=Rr023763.t1 628 886 +
XPSC0002023	rubus_genome	CDS	816526	816758	100	+	1	ID=Rr023763.t1.mrna1.cds5;Name=Rr023763.t1;Parent=Rr023763.t1.mrna1;Target=Rr023763.t1 887 1119 +
XPSC0002023	rubus_genome	gene	820108	825869	.	+	.	ID=Rr023764.t1.path1;Name=Rr023764.t1
XPSC0002023	rubus_genome	mRNA	820108	825869	.	+	.	ID=Rr023764.t1.mrna1;Name=Rr023764.t1;Parent=Rr023764.t1.path1;coverage=100.0;identity=100.0;matches=2232;mismatches=0;indels=0;unknowns=0
XPSC0002023	rubus_genome	exon	820108	820494	100	+	.	ID=Rr023764.t1.mrna1.exon1;Name=Rr023764.t1;Parent=Rr023764.t1.mrna1;Target=Rr023764.t1 1 387 +
XPSC0002023	rubus_genome	exon	820717	820809	100	+	.	ID=Rr023764.t1.mrna1.exon2;Name=Rr023764.t1;Parent=Rr023764.t1.mrna1;Target=Rr023764.t1 388 480 +
XPSC0002023	rubus_genome	exon	820938	820999	100	+	.	ID=Rr023764.t1.mrna1.exon3;Name=Rr023764.t1;Parent=Rr023764.t1.mrna1;Target=Rr023764.t1 481 542 +
XPSC0002023	rubus_genome	exon	821215	821321	100	+	.	ID=Rr023764.t1.mrna1.exon4;Name=Rr023764.t1;Parent=Rr023764.t1.mrna1;Target=Rr023764.t1 543 649 +
XPSC0002023	rubus_genome	exon	821411	821506	100	+	.	ID=Rr023764.t1.mrna1.exon5;Name=Rr023764.t1;Parent=Rr023764.t1.mrna1;Target=Rr023764.t1 650 745 +
XPSC0002023	rubus_genome	exon	823481	823629	100	+	.	ID=Rr023764.t1.mrna1.exon6;Name=Rr023764.t1;Parent=Rr023764.t1.mrna1;Target=Rr023764.t1 746 894 +
XPSC0002023	rubus_genome	exon	823758	823967	100	+	.	ID=Rr023764.t1.mrna1.exon7;Name=Rr023764.t1;Parent=Rr023764.t1.mrna1;Target=Rr023764.t1 895 1104 +
XPSC0002023	rubus_genome	exon	824346	824720	100	+	.	ID=Rr023764.t1.mrna1.exon8;Name=Rr023764.t1;Parent=Rr023764.t1.mrna1;Target=Rr023764.t1 1105 1479 +
XPSC0002023	rubus_genome	exon	824810	824956	100	+	.	ID=Rr023764.t1.mrna1.exon9;Name=Rr023764.t1;Parent=Rr023764.t1.mrna1;Target=Rr023764.t1 1480 1626 +
XPSC0002023	rubus_genome	exon	825067	825178	100	+	.	ID=Rr023764.t1.mrna1.exon10;Name=Rr023764.t1;Parent=Rr023764.t1.mrna1;Target=Rr023764.t1 1627 1738 +
XPSC0002023	rubus_genome	exon	825376	825869	100	+	.	ID=Rr023764.t1.mrna1.exon11;Name=Rr023764.t1;Parent=Rr023764.t1.mrna1;Target=Rr023764.t1 1739 2232 +
XPSC0002023	rubus_genome	CDS	820108	820494	100	+	0	ID=Rr023764.t1.mrna1.cds1;Name=Rr023764.t1;Parent=Rr023764.t1.mrna1;Target=Rr023764.t1 1 387 +
XPSC0002023	rubus_genome	CDS	820717	820809	100	+	0	ID=Rr023764.t1.mrna1.cds2;Name=Rr023764.t1;Parent=Rr023764.t1.mrna1;Target=Rr023764.t1 388 480 +
XPSC0002023	rubus_genome	CDS	820938	820999	100	+	0	ID=Rr023764.t1.mrna1.cds3;Name=Rr023764.t1;Parent=Rr023764.t1.mrna1;Target=Rr023764.t1 481 542 +
XPSC0002023	rubus_genome	CDS	821215	821321	100	+	2	ID=Rr023764.t1.mrna1.cds4;Name=Rr023764.t1;Parent=Rr023764.t1.mrna1;Target=Rr023764.t1 543 649 +
XPSC0002023	rubus_genome	CDS	821411	821506	100	+	1	ID=Rr023764.t1.mrna1.cds5;Name=Rr023764.t1;Parent=Rr023764.t1.mrna1;Target=Rr023764.t1 650 745 +
XPSC0002023	rubus_genome	CDS	823481	823629	100	+	1	ID=Rr023764.t1.mrna1.cds6;Name=Rr023764.t1;Parent=Rr023764.t1.mrna1;Target=Rr023764.t1 746 894 +
XPSC0002023	rubus_genome	CDS	823758	823967	100	+	0	ID=Rr023764.t1.mrna1.cds7;Name=Rr023764.t1;Parent=Rr023764.t1.mrna1;Target=Rr023764.t1 895 1104 +
XPSC0002023	rubus_genome	CDS	824346	824720	100	+	0	ID=Rr023764.t1.mrna1.cds8;Name=Rr023764.t1;Parent=Rr023764.t1.mrna1;Target=Rr023764.t1 1105 1479 +
XPSC0002023	rubus_genome	CDS	824810	824956	100	+	0	ID=Rr023764.t1.mrna1.cds9;Name=Rr023764.t1;Parent=Rr023764.t1.mrna1;Target=Rr023764.t1 1480 1626 +
XPSC0002023	rubus_genome	CDS	825067	825178	100	+	0	ID=Rr023764.t1.mrna1.cds10;Name=Rr023764.t1;Parent=Rr023764.t1.mrna1;Target=Rr023764.t1 1627 1738 +
XPSC0002023	rubus_genome	CDS	825376	825869	100	+	1	ID=Rr023764.t1.mrna1.cds11;Name=Rr023764.t1;Parent=Rr023764.t1.mrna1;Target=Rr023764.t1 1739 2232 +
XPSC0002023	rubus_genome	gene	826711	828027	.	+	.	ID=Rr023765.t1.path1;Name=Rr023765.t1
XPSC0002023	rubus_genome	mRNA	826711	828027	.	+	.	ID=Rr023765.t1.mrna1;Name=Rr023765.t1;Parent=Rr023765.t1.path1;coverage=100.0;identity=100.0;matches=1317;mismatches=0;indels=0;unknowns=0
XPSC0002023	rubus_genome	exon	826711	828027	100	+	.	ID=Rr023765.t1.mrna1.exon1;Name=Rr023765.t1;Parent=Rr023765.t1.mrna1;Target=Rr023765.t1 1317 1 .
XPSC0002023	rubus_genome	CDS	826711	828027	100	+	0	ID=Rr023765.t1.mrna1.cds1;Name=Rr023765.t1;Parent=Rr023765.t1.mrna1;Target=Rr023765.t1 1317 1 .
XPSC0002023	rubus_genome	gene	834255	835172	.	+	.	ID=Rr023766.t1.path1;Name=Rr023766.t1
XPSC0002023	rubus_genome	mRNA	834255	835172	.	+	.	ID=Rr023766.t1.mrna1;Name=Rr023766.t1;Parent=Rr023766.t1.path1;coverage=100.0;identity=100.0;matches=918;mismatches=0;indels=0;unknowns=0
XPSC0002023	rubus_genome	exon	834255	835172	100	+	.	ID=Rr023766.t1.mrna1.exon1;Name=Rr023766.t1;Parent=Rr023766.t1.mrna1;Target=Rr023766.t1 918 1 .
XPSC0002023	rubus_genome	CDS	834255	835172	100	+	0	ID=Rr023766.t1.mrna1.cds1;Name=Rr023766.t1;Parent=Rr023766.t1.mrna1;Target=Rr023766.t1 918 1 .
XPSC0002023	rubus_genome	gene	837425	839642	.	+	.	ID=Rr023767.t1.path1;Name=Rr023767.t1
XPSC0002023	rubus_genome	mRNA	837425	839642	.	+	.	ID=Rr023767.t1.mrna1;Name=Rr023767.t1;Parent=Rr023767.t1.path1;coverage=100.0;identity=100.0;matches=1722;mismatches=0;indels=0;unknowns=0
XPSC0002023	rubus_genome	exon	837425	838028	100	+	.	ID=Rr023767.t1.mrna1.exon1;Name=Rr023767.t1;Parent=Rr023767.t1.mrna1;Target=Rr023767.t1 1 604 +
XPSC0002023	rubus_genome	exon	838184	838348	100	+	.	ID=Rr023767.t1.mrna1.exon2;Name=Rr023767.t1;Parent=Rr023767.t1.mrna1;Target=Rr023767.t1 605 769 +
XPSC0002023	rubus_genome	exon	838501	838834	100	+	.	ID=Rr023767.t1.mrna1.exon3;Name=Rr023767.t1;Parent=Rr023767.t1.mrna1;Target=Rr023767.t1 770 1103 +
XPSC0002023	rubus_genome	exon	839024	839642	100	+	.	ID=Rr023767.t1.mrna1.exon4;Name=Rr023767.t1;Parent=Rr023767.t1.mrna1;Target=Rr023767.t1 1104 1722 +
XPSC0002023	rubus_genome	CDS	837425	838028	100	+	0	ID=Rr023767.t1.mrna1.cds1;Name=Rr023767.t1;Parent=Rr023767.t1.mrna1;Target=Rr023767.t1 1 604 +
XPSC0002023	rubus_genome	CDS	838184	838348	100	+	1	ID=Rr023767.t1.mrna1.cds2;Name=Rr023767.t1;Parent=Rr023767.t1.mrna1;Target=Rr023767.t1 605 769 +
XPSC0002023	rubus_genome	CDS	838501	838834	100	+	1	ID=Rr023767.t1.mrna1.cds3;Name=Rr023767.t1;Parent=Rr023767.t1.mrna1;Target=Rr023767.t1 770 1103 +
XPSC0002023	rubus_genome	CDS	839024	839642	100	+	2	ID=Rr023767.t1.mrna1.cds4;Name=Rr023767.t1;Parent=Rr023767.t1.mrna1;Target=Rr023767.t1 1104 1722 +
XPSC0002023	rubus_genome	gene	840359	844494	.	-	.	ID=Rr023768.t1.path1;Name=Rr023768.t1
XPSC0002023	rubus_genome	mRNA	840359	844494	.	-	.	ID=Rr023768.t1.mrna1;Name=Rr023768.t1;Parent=Rr023768.t1.path1;coverage=100.0;identity=100.0;matches=2175;mismatches=0;indels=0;unknowns=0
XPSC0002023	rubus_genome	exon	844366	844494	100	-	.	ID=Rr023768.t1.mrna1.exon1;Name=Rr023768.t1;Parent=Rr023768.t1.mrna1;Target=Rr023768.t1 1 129 +
XPSC0002023	rubus_genome	exon	844016	844291	100	-	.	ID=Rr023768.t1.mrna1.exon2;Name=Rr023768.t1;Parent=Rr023768.t1.mrna1;Target=Rr023768.t1 130 405 +
XPSC0002023	rubus_genome	exon	843685	843933	100	-	.	ID=Rr023768.t1.mrna1.exon3;Name=Rr023768.t1;Parent=Rr023768.t1.mrna1;Target=Rr023768.t1 406 654 +
XPSC0002023	rubus_genome	exon	843482	843586	100	-	.	ID=Rr023768.t1.mrna1.exon4;Name=Rr023768.t1;Parent=Rr023768.t1.mrna1;Target=Rr023768.t1 655 759 +
XPSC0002023	rubus_genome	exon	842706	843412	100	-	.	ID=Rr023768.t1.mrna1.exon5;Name=Rr023768.t1;Parent=Rr023768.t1.mrna1;Target=Rr023768.t1 760 1466 +
XPSC0002023	rubus_genome	exon	841005	841571	100	-	.	ID=Rr023768.t1.mrna1.exon6;Name=Rr023768.t1;Parent=Rr023768.t1.mrna1;Target=Rr023768.t1 1467 2033 +
XPSC0002023	rubus_genome	exon	840359	840500	100	-	.	ID=Rr023768.t1.mrna1.exon7;Name=Rr023768.t1;Parent=Rr023768.t1.mrna1;Target=Rr023768.t1 2034 2175 +
XPSC0002023	rubus_genome	CDS	844366	844494	100	-	0	ID=Rr023768.t1.mrna1.cds1;Name=Rr023768.t1;Parent=Rr023768.t1.mrna1;Target=Rr023768.t1 1 129 +
XPSC0002023	rubus_genome	CDS	844016	844291	100	-	0	ID=Rr023768.t1.mrna1.cds2;Name=Rr023768.t1;Parent=Rr023768.t1.mrna1;Target=Rr023768.t1 130 405 +
XPSC0002023	rubus_genome	CDS	843685	843933	100	-	0	ID=Rr023768.t1.mrna1.cds3;Name=Rr023768.t1;Parent=Rr023768.t1.mrna1;Target=Rr023768.t1 406 654 +
XPSC0002023	rubus_genome	CDS	843482	843586	100	-	0	ID=Rr023768.t1.mrna1.cds4;Name=Rr023768.t1;Parent=Rr023768.t1.mrna1;Target=Rr023768.t1 655 759 +
XPSC0002023	rubus_genome	CDS	842706	843412	100	-	0	ID=Rr023768.t1.mrna1.cds5;Name=Rr023768.t1;Parent=Rr023768.t1.mrna1;Target=Rr023768.t1 760 1466 +
XPSC0002023	rubus_genome	CDS	841005	841571	100	-	2	ID=Rr023768.t1.mrna1.cds6;Name=Rr023768.t1;Parent=Rr023768.t1.mrna1;Target=Rr023768.t1 1467 2033 +
XPSC0002023	rubus_genome	CDS	840359	840500	100	-	2	ID=Rr023768.t1.mrna1.cds7;Name=Rr023768.t1;Parent=Rr023768.t1.mrna1;Target=Rr023768.t1 2034 2175 +
L1XPSC0002024	rubus_genome	gene	3859	14927	.	+	.	ID=Rr023769.t1.path1;Name=Rr023769.t1
L1XPSC0002024	rubus_genome	mRNA	3859	14927	.	+	.	ID=Rr023769.t1.mrna1;Name=Rr023769.t1;Parent=Rr023769.t1.path1;coverage=100.0;identity=100.0;matches=1773;mismatches=0;indels=0;unknowns=0
L1XPSC0002024	rubus_genome	exon	3859	3989	100	+	.	ID=Rr023769.t1.mrna1.exon1;Name=Rr023769.t1;Parent=Rr023769.t1.mrna1;Target=Rr023769.t1 1 131 +
L1XPSC0002024	rubus_genome	exon	4076	4178	100	+	.	ID=Rr023769.t1.mrna1.exon2;Name=Rr023769.t1;Parent=Rr023769.t1.mrna1;Target=Rr023769.t1 132 234 +
L1XPSC0002024	rubus_genome	exon	4281	4380	100	+	.	ID=Rr023769.t1.mrna1.exon3;Name=Rr023769.t1;Parent=Rr023769.t1.mrna1;Target=Rr023769.t1 235 334 +
L1XPSC0002024	rubus_genome	exon	4494	4587	100	+	.	ID=Rr023769.t1.mrna1.exon4;Name=Rr023769.t1;Parent=Rr023769.t1.mrna1;Target=Rr023769.t1 335 428 +
L1XPSC0002024	rubus_genome	exon	5072	5138	100	+	.	ID=Rr023769.t1.mrna1.exon5;Name=Rr023769.t1;Parent=Rr023769.t1.mrna1;Target=Rr023769.t1 429 495 +
L1XPSC0002024	rubus_genome	exon	5547	5721	100	+	.	ID=Rr023769.t1.mrna1.exon6;Name=Rr023769.t1;Parent=Rr023769.t1.mrna1;Target=Rr023769.t1 496 670 +
L1XPSC0002024	rubus_genome	exon	6723	6822	100	+	.	ID=Rr023769.t1.mrna1.exon7;Name=Rr023769.t1;Parent=Rr023769.t1.mrna1;Target=Rr023769.t1 671 770 +
L1XPSC0002024	rubus_genome	exon	7842	7939	100	+	.	ID=Rr023769.t1.mrna1.exon8;Name=Rr023769.t1;Parent=Rr023769.t1.mrna1;Target=Rr023769.t1 771 868 +
L1XPSC0002024	rubus_genome	exon	8182	8247	100	+	.	ID=Rr023769.t1.mrna1.exon9;Name=Rr023769.t1;Parent=Rr023769.t1.mrna1;Target=Rr023769.t1 869 934 +
L1XPSC0002024	rubus_genome	exon	9452	9568	100	+	.	ID=Rr023769.t1.mrna1.exon10;Name=Rr023769.t1;Parent=Rr023769.t1.mrna1;Target=Rr023769.t1 935 1051 +
L1XPSC0002024	rubus_genome	exon	9816	9888	100	+	.	ID=Rr023769.t1.mrna1.exon11;Name=Rr023769.t1;Parent=Rr023769.t1.mrna1;Target=Rr023769.t1 1052 1124 +
L1XPSC0002024	rubus_genome	exon	11375	11441	100	+	.	ID=Rr023769.t1.mrna1.exon12;Name=Rr023769.t1;Parent=Rr023769.t1.mrna1;Target=Rr023769.t1 1125 1191 +
L1XPSC0002024	rubus_genome	exon	12188	12299	100	+	.	ID=Rr023769.t1.mrna1.exon13;Name=Rr023769.t1;Parent=Rr023769.t1.mrna1;Target=Rr023769.t1 1192 1303 +
L1XPSC0002024	rubus_genome	exon	12634	12755	100	+	.	ID=Rr023769.t1.mrna1.exon14;Name=Rr023769.t1;Parent=Rr023769.t1.mrna1;Target=Rr023769.t1 1304 1425 +
L1XPSC0002024	rubus_genome	exon	12861	12928	100	+	.	ID=Rr023769.t1.mrna1.exon15;Name=Rr023769.t1;Parent=Rr023769.t1.mrna1;Target=Rr023769.t1 1426 1493 +
L1XPSC0002024	rubus_genome	exon	14368	14477	100	+	.	ID=Rr023769.t1.mrna1.exon16;Name=Rr023769.t1;Parent=Rr023769.t1.mrna1;Target=Rr023769.t1 1494 1603 +
L1XPSC0002024	rubus_genome	exon	14758	14927	100	+	.	ID=Rr023769.t1.mrna1.exon17;Name=Rr023769.t1;Parent=Rr023769.t1.mrna1;Target=Rr023769.t1 1604 1773 +
L1XPSC0002024	rubus_genome	CDS	3859	3989	100	+	0	ID=Rr023769.t1.mrna1.cds1;Name=Rr023769.t1;Parent=Rr023769.t1.mrna1;Target=Rr023769.t1 1 131 +
L1XPSC0002024	rubus_genome	CDS	4076	4178	100	+	2	ID=Rr023769.t1.mrna1.cds2;Name=Rr023769.t1;Parent=Rr023769.t1.mrna1;Target=Rr023769.t1 132 234 +
L1XPSC0002024	rubus_genome	CDS	4281	4380	100	+	0	ID=Rr023769.t1.mrna1.cds3;Name=Rr023769.t1;Parent=Rr023769.t1.mrna1;Target=Rr023769.t1 235 334 +
L1XPSC0002024	rubus_genome	CDS	4494	4587	100	+	1	ID=Rr023769.t1.mrna1.cds4;Name=Rr023769.t1;Parent=Rr023769.t1.mrna1;Target=Rr023769.t1 335 428 +
L1XPSC0002024	rubus_genome	CDS	5072	5138	100	+	2	ID=Rr023769.t1.mrna1.cds5;Name=Rr023769.t1;Parent=Rr023769.t1.mrna1;Target=Rr023769.t1 429 495 +
L1XPSC0002024	rubus_genome	CDS	5547	5721	100	+	0	ID=Rr023769.t1.mrna1.cds6;Name=Rr023769.t1;Parent=Rr023769.t1.mrna1;Target=Rr023769.t1 496 670 +
L1XPSC0002024	rubus_genome	CDS	6723	6822	100	+	1	ID=Rr023769.t1.mrna1.cds7;Name=Rr023769.t1;Parent=Rr023769.t1.mrna1;Target=Rr023769.t1 671 770 +
L1XPSC0002024	rubus_genome	CDS	7842	7939	100	+	2	ID=Rr023769.t1.mrna1.cds8;Name=Rr023769.t1;Parent=Rr023769.t1.mrna1;Target=Rr023769.t1 771 868 +
L1XPSC0002024	rubus_genome	CDS	8182	8247	100	+	1	ID=Rr023769.t1.mrna1.cds9;Name=Rr023769.t1;Parent=Rr023769.t1.mrna1;Target=Rr023769.t1 869 934 +
L1XPSC0002024	rubus_genome	CDS	9452	9568	100	+	1	ID=Rr023769.t1.mrna1.cds10;Name=Rr023769.t1;Parent=Rr023769.t1.mrna1;Target=Rr023769.t1 935 1051 +
L1XPSC0002024	rubus_genome	CDS	9816	9888	100	+	1	ID=Rr023769.t1.mrna1.cds11;Name=Rr023769.t1;Parent=Rr023769.t1.mrna1;Target=Rr023769.t1 1052 1124 +
L1XPSC0002024	rubus_genome	CDS	11375	11441	100	+	2	ID=Rr023769.t1.mrna1.cds12;Name=Rr023769.t1;Parent=Rr023769.t1.mrna1;Target=Rr023769.t1 1125 1191 +
L1XPSC0002024	rubus_genome	CDS	12188	12299	100	+	0	ID=Rr023769.t1.mrna1.cds13;Name=Rr023769.t1;Parent=Rr023769.t1.mrna1;Target=Rr023769.t1 1192 1303 +
L1XPSC0002024	rubus_genome	CDS	12634	12755	100	+	1	ID=Rr023769.t1.mrna1.cds14;Name=Rr023769.t1;Parent=Rr023769.t1.mrna1;Target=Rr023769.t1 1304 1425 +
L1XPSC0002024	rubus_genome	CDS	12861	12928	100	+	0	ID=Rr023769.t1.mrna1.cds15;Name=Rr023769.t1;Parent=Rr023769.t1.mrna1;Target=Rr023769.t1 1426 1493 +
L1XPSC0002024	rubus_genome	CDS	14368	14477	100	+	2	ID=Rr023769.t1.mrna1.cds16;Name=Rr023769.t1;Parent=Rr023769.t1.mrna1;Target=Rr023769.t1 1494 1603 +
L1XPSC0002024	rubus_genome	CDS	14758	14927	100	+	1	ID=Rr023769.t1.mrna1.cds17;Name=Rr023769.t1;Parent=Rr023769.t1.mrna1;Target=Rr023769.t1 1604 1773 +
L1XPSC0002024	rubus_genome	gene	86067	87892	.	-	.	ID=Rr023772.t1.path1;Name=Rr023772.t1
L1XPSC0002024	rubus_genome	mRNA	86067	87892	.	-	.	ID=Rr023772.t1.mrna1;Name=Rr023772.t1;Parent=Rr023772.t1.path1;coverage=100.0;identity=100.0;matches=918;mismatches=0;indels=0;unknowns=0
L1XPSC0002024	rubus_genome	exon	87188	87892	100	-	.	ID=Rr023772.t1.mrna1.exon1;Name=Rr023772.t1;Parent=Rr023772.t1.mrna1;Target=Rr023772.t1 1 705 +
L1XPSC0002024	rubus_genome	exon	86067	86279	100	-	.	ID=Rr023772.t1.mrna1.exon2;Name=Rr023772.t1;Parent=Rr023772.t1.mrna1;Target=Rr023772.t1 706 918 +
L1XPSC0002024	rubus_genome	CDS	87188	87892	100	-	0	ID=Rr023772.t1.mrna1.cds1;Name=Rr023772.t1;Parent=Rr023772.t1.mrna1;Target=Rr023772.t1 1 705 +
L1XPSC0002024	rubus_genome	CDS	86067	86279	100	-	0	ID=Rr023772.t1.mrna1.cds2;Name=Rr023772.t1;Parent=Rr023772.t1.mrna1;Target=Rr023772.t1 706 918 +
L1XPSC0002024	rubus_genome	gene	95798	97326	.	-	.	ID=Rr023773.t1.path1;Name=Rr023773.t1
L1XPSC0002024	rubus_genome	mRNA	95798	97326	.	-	.	ID=Rr023773.t1.mrna1;Name=Rr023773.t1;Parent=Rr023773.t1.path1;coverage=100.0;identity=100.0;matches=1056;mismatches=0;indels=0;unknowns=0
L1XPSC0002024	rubus_genome	exon	97043	97326	100	-	.	ID=Rr023773.t1.mrna1.exon1;Name=Rr023773.t1;Parent=Rr023773.t1.mrna1;Target=Rr023773.t1 1 284 +
L1XPSC0002024	rubus_genome	exon	95798	96569	100	-	.	ID=Rr023773.t1.mrna1.exon2;Name=Rr023773.t1;Parent=Rr023773.t1.mrna1;Target=Rr023773.t1 285 1056 +
L1XPSC0002024	rubus_genome	CDS	97043	97326	100	-	0	ID=Rr023773.t1.mrna1.cds1;Name=Rr023773.t1;Parent=Rr023773.t1.mrna1;Target=Rr023773.t1 1 284 +
L1XPSC0002024	rubus_genome	CDS	95798	96569	100	-	2	ID=Rr023773.t1.mrna1.cds2;Name=Rr023773.t1;Parent=Rr023773.t1.mrna1;Target=Rr023773.t1 285 1056 +
L2XPSC0002024	rubus_genome	gene	1	3682	.	-	.	ID=Rr023774.t1.path1;Name=Rr023774.t1
L2XPSC0002024	rubus_genome	mRNA	1	3682	.	-	.	ID=Rr023774.t1.mrna1;Name=Rr023774.t1;Parent=Rr023774.t1.path1;coverage=85.3;identity=100.0;matches=1471;mismatches=0;indels=0;unknowns=0
L2XPSC0002024	rubus_genome	exon	2870	3682	100	-	.	ID=Rr023774.t1.mrna1.exon1;Name=Rr023774.t1;Parent=Rr023774.t1.mrna1;Target=Rr023774.t1 1 813 +
L2XPSC0002024	rubus_genome	exon	1843	2156	100	-	.	ID=Rr023774.t1.mrna1.exon2;Name=Rr023774.t1;Parent=Rr023774.t1.mrna1;Target=Rr023774.t1 814 1127 +
L2XPSC0002024	rubus_genome	exon	1	344	100	-	.	ID=Rr023774.t1.mrna1.exon3;Name=Rr023774.t1;Parent=Rr023774.t1.mrna1;Target=Rr023774.t1 1128 1471 +
L2XPSC0002024	rubus_genome	CDS	2870	3682	100	-	0	ID=Rr023774.t1.mrna1.cds1;Name=Rr023774.t1;Parent=Rr023774.t1.mrna1;Target=Rr023774.t1 1 813 +
L2XPSC0002024	rubus_genome	CDS	1843	2156	100	-	0	ID=Rr023774.t1.mrna1.cds2;Name=Rr023774.t1;Parent=Rr023774.t1.mrna1;Target=Rr023774.t1 814 1127 +
L2XPSC0002024	rubus_genome	CDS	1	344	100	-	2	ID=Rr023774.t1.mrna1.cds3;Name=Rr023774.t1;Parent=Rr023774.t1.mrna1;Target=Rr023774.t1 1128 1471 +
L1XPSC0002024	rubus_genome	gene	104007	104957	.	-	.	ID=Rr023774.t1.path2;Name=Rr023774.t1
L1XPSC0002024	rubus_genome	mRNA	104007	104957	.	-	.	ID=Rr023774.t1.mrna2;Name=Rr023774.t1;Parent=Rr023774.t1.path2;coverage=14.7;identity=100.0;matches=254;mismatches=0;indels=0;unknowns=0
L1XPSC0002024	rubus_genome	exon	104853	104957	100	-	.	ID=Rr023774.t1.mrna2.exon1;Name=Rr023774.t1;Parent=Rr023774.t1.mrna2;Target=Rr023774.t1 1472 1576 +
L1XPSC0002024	rubus_genome	exon	104007	104155	100	-	.	ID=Rr023774.t1.mrna2.exon2;Name=Rr023774.t1;Parent=Rr023774.t1.mrna2;Target=Rr023774.t1 1577 1725 +
L1XPSC0002024	rubus_genome	CDS	104853	104957	100	-	1	ID=Rr023774.t1.mrna2.cds1;Name=Rr023774.t1;Parent=Rr023774.t1.mrna2;Target=Rr023774.t1 1472 1576 +
L1XPSC0002024	rubus_genome	CDS	104007	104155	100	-	1	ID=Rr023774.t1.mrna2.cds2;Name=Rr023774.t1;Parent=Rr023774.t1.mrna2;Target=Rr023774.t1 1577 1725 +
L2XPSC0002024	rubus_genome	gene	16020	16556	.	+	.	ID=Rr023775.t1.path1;Name=Rr023775.t1
L2XPSC0002024	rubus_genome	mRNA	16020	16556	.	+	.	ID=Rr023775.t1.mrna1;Name=Rr023775.t1;Parent=Rr023775.t1.path1;coverage=100.0;identity=100.0;matches=537;mismatches=0;indels=0;unknowns=0
L2XPSC0002024	rubus_genome	exon	16020	16556	100	+	.	ID=Rr023775.t1.mrna1.exon1;Name=Rr023775.t1;Parent=Rr023775.t1.mrna1;Target=Rr023775.t1 537 1 .
L2XPSC0002024	rubus_genome	CDS	16020	16556	100	+	0	ID=Rr023775.t1.mrna1.cds1;Name=Rr023775.t1;Parent=Rr023775.t1.mrna1;Target=Rr023775.t1 537 1 .
L2XPSC0002024	rubus_genome	gene	16884	21197	.	+	.	ID=Rr023776.t1.path1;Name=Rr023776.t1
L2XPSC0002024	rubus_genome	mRNA	16884	21197	.	+	.	ID=Rr023776.t1.mrna1;Name=Rr023776.t1;Parent=Rr023776.t1.path1;coverage=100.0;identity=100.0;matches=4314;mismatches=0;indels=0;unknowns=0
L2XPSC0002024	rubus_genome	exon	16884	21197	100	+	.	ID=Rr023776.t1.mrna1.exon1;Name=Rr023776.t1;Parent=Rr023776.t1.mrna1;Target=Rr023776.t1 4314 1 .
L2XPSC0002024	rubus_genome	CDS	16884	21197	100	+	0	ID=Rr023776.t1.mrna1.cds1;Name=Rr023776.t1;Parent=Rr023776.t1.mrna1;Target=Rr023776.t1 4314 1 .
L2XPSC0002024	rubus_genome	gene	30576	31499	.	+	.	ID=Rr023777.t1.path1;Name=Rr023777.t1
L2XPSC0002024	rubus_genome	mRNA	30576	31499	.	+	.	ID=Rr023777.t1.mrna1;Name=Rr023777.t1;Parent=Rr023777.t1.path1;coverage=100.0;identity=100.0;matches=924;mismatches=0;indels=0;unknowns=0
L2XPSC0002024	rubus_genome	exon	30576	31499	100	+	.	ID=Rr023777.t1.mrna1.exon1;Name=Rr023777.t1;Parent=Rr023777.t1.mrna1;Target=Rr023777.t1 924 1 .
L2XPSC0002024	rubus_genome	CDS	30576	31499	100	+	0	ID=Rr023777.t1.mrna1.cds1;Name=Rr023777.t1;Parent=Rr023777.t1.mrna1;Target=Rr023777.t1 924 1 .
L2XPSC0002024	rubus_genome	gene	60989	62225	.	-	.	ID=Rr023779.t1.path1;Name=Rr023779.t1
L2XPSC0002024	rubus_genome	mRNA	60989	62225	.	-	.	ID=Rr023779.t1.mrna1;Name=Rr023779.t1;Parent=Rr023779.t1.path1;coverage=100.0;identity=100.0;matches=426;mismatches=0;indels=0;unknowns=0
L2XPSC0002024	rubus_genome	exon	62081	62225	100	-	.	ID=Rr023779.t1.mrna1.exon1;Name=Rr023779.t1;Parent=Rr023779.t1.mrna1;Target=Rr023779.t1 1 145 +
L2XPSC0002024	rubus_genome	exon	61881	61927	100	-	.	ID=Rr023779.t1.mrna1.exon2;Name=Rr023779.t1;Parent=Rr023779.t1.mrna1;Target=Rr023779.t1 146 192 +
L2XPSC0002024	rubus_genome	exon	60989	61222	100	-	.	ID=Rr023779.t1.mrna1.exon3;Name=Rr023779.t1;Parent=Rr023779.t1.mrna1;Target=Rr023779.t1 193 426 +
L2XPSC0002024	rubus_genome	CDS	62081	62225	100	-	0	ID=Rr023779.t1.mrna1.cds1;Name=Rr023779.t1;Parent=Rr023779.t1.mrna1;Target=Rr023779.t1 1 145 +
L2XPSC0002024	rubus_genome	CDS	61881	61927	100	-	1	ID=Rr023779.t1.mrna1.cds2;Name=Rr023779.t1;Parent=Rr023779.t1.mrna1;Target=Rr023779.t1 146 192 +
L2XPSC0002024	rubus_genome	CDS	60989	61222	100	-	0	ID=Rr023779.t1.mrna1.cds3;Name=Rr023779.t1;Parent=Rr023779.t1.mrna1;Target=Rr023779.t1 193 426 +
L2XPSC0002024	rubus_genome	gene	84778	87399	.	-	.	ID=Rr023780.t1.path1;Name=Rr023780.t1
L2XPSC0002024	rubus_genome	mRNA	84778	87399	.	-	.	ID=Rr023780.t1.mrna1;Name=Rr023780.t1;Parent=Rr023780.t1.path1;coverage=100.0;identity=100.0;matches=1614;mismatches=0;indels=0;unknowns=0
L2XPSC0002024	rubus_genome	exon	87102	87399	100	-	.	ID=Rr023780.t1.mrna1.exon1;Name=Rr023780.t1;Parent=Rr023780.t1.mrna1;Target=Rr023780.t1 1 298 +
L2XPSC0002024	rubus_genome	exon	86483	86709	100	-	.	ID=Rr023780.t1.mrna1.exon2;Name=Rr023780.t1;Parent=Rr023780.t1.mrna1;Target=Rr023780.t1 299 525 +
L2XPSC0002024	rubus_genome	exon	86125	86372	100	-	.	ID=Rr023780.t1.mrna1.exon3;Name=Rr023780.t1;Parent=Rr023780.t1.mrna1;Target=Rr023780.t1 526 773 +
L2XPSC0002024	rubus_genome	exon	85608	85959	100	-	.	ID=Rr023780.t1.mrna1.exon4;Name=Rr023780.t1;Parent=Rr023780.t1.mrna1;Target=Rr023780.t1 774 1125 +
L2XPSC0002024	rubus_genome	exon	84974	85395	100	-	.	ID=Rr023780.t1.mrna1.exon5;Name=Rr023780.t1;Parent=Rr023780.t1.mrna1;Target=Rr023780.t1 1126 1547 +
L2XPSC0002024	rubus_genome	exon	84778	84844	100	-	.	ID=Rr023780.t1.mrna1.exon6;Name=Rr023780.t1;Parent=Rr023780.t1.mrna1;Target=Rr023780.t1 1548 1614 +
L2XPSC0002024	rubus_genome	CDS	87102	87399	100	-	0	ID=Rr023780.t1.mrna1.cds1;Name=Rr023780.t1;Parent=Rr023780.t1.mrna1;Target=Rr023780.t1 1 298 +
L2XPSC0002024	rubus_genome	CDS	86483	86709	100	-	1	ID=Rr023780.t1.mrna1.cds2;Name=Rr023780.t1;Parent=Rr023780.t1.mrna1;Target=Rr023780.t1 299 525 +
L2XPSC0002024	rubus_genome	CDS	86125	86372	100	-	0	ID=Rr023780.t1.mrna1.cds3;Name=Rr023780.t1;Parent=Rr023780.t1.mrna1;Target=Rr023780.t1 526 773 +
L2XPSC0002024	rubus_genome	CDS	85608	85959	100	-	2	ID=Rr023780.t1.mrna1.cds4;Name=Rr023780.t1;Parent=Rr023780.t1.mrna1;Target=Rr023780.t1 774 1125 +
L2XPSC0002024	rubus_genome	CDS	84974	85395	100	-	0	ID=Rr023780.t1.mrna1.cds5;Name=Rr023780.t1;Parent=Rr023780.t1.mrna1;Target=Rr023780.t1 1126 1547 +
L2XPSC0002024	rubus_genome	CDS	84778	84844	100	-	2	ID=Rr023780.t1.mrna1.cds6;Name=Rr023780.t1;Parent=Rr023780.t1.mrna1;Target=Rr023780.t1 1548 1614 +
L2XPSC0002024	rubus_genome	gene	118035	121038	.	-	.	ID=Rr023781.t1.path1;Name=Rr023781.t1
L2XPSC0002024	rubus_genome	mRNA	118035	121038	.	-	.	ID=Rr023781.t1.mrna1;Name=Rr023781.t1;Parent=Rr023781.t1.path1;coverage=100.0;identity=100.0;matches=1551;mismatches=0;indels=0;unknowns=0
L2XPSC0002024	rubus_genome	exon	120744	121038	100	-	.	ID=Rr023781.t1.mrna1.exon1;Name=Rr023781.t1;Parent=Rr023781.t1.mrna1;Target=Rr023781.t1 1 295 +
L2XPSC0002024	rubus_genome	exon	119853	120079	100	-	.	ID=Rr023781.t1.mrna1.exon2;Name=Rr023781.t1;Parent=Rr023781.t1.mrna1;Target=Rr023781.t1 296 522 +
L2XPSC0002024	rubus_genome	exon	119480	119727	100	-	.	ID=Rr023781.t1.mrna1.exon3;Name=Rr023781.t1;Parent=Rr023781.t1.mrna1;Target=Rr023781.t1 523 770 +
L2XPSC0002024	rubus_genome	exon	118728	119082	100	-	.	ID=Rr023781.t1.mrna1.exon4;Name=Rr023781.t1;Parent=Rr023781.t1.mrna1;Target=Rr023781.t1 771 1125 +
L2XPSC0002024	rubus_genome	exon	118035	118460	100	-	.	ID=Rr023781.t1.mrna1.exon5;Name=Rr023781.t1;Parent=Rr023781.t1.mrna1;Target=Rr023781.t1 1126 1551 +
L2XPSC0002024	rubus_genome	CDS	120744	121038	100	-	0	ID=Rr023781.t1.mrna1.cds1;Name=Rr023781.t1;Parent=Rr023781.t1.mrna1;Target=Rr023781.t1 1 295 +
L2XPSC0002024	rubus_genome	CDS	119853	120079	100	-	1	ID=Rr023781.t1.mrna1.cds2;Name=Rr023781.t1;Parent=Rr023781.t1.mrna1;Target=Rr023781.t1 296 522 +
L2XPSC0002024	rubus_genome	CDS	119480	119727	100	-	0	ID=Rr023781.t1.mrna1.cds3;Name=Rr023781.t1;Parent=Rr023781.t1.mrna1;Target=Rr023781.t1 523 770 +
L2XPSC0002024	rubus_genome	CDS	118728	119082	100	-	2	ID=Rr023781.t1.mrna1.cds4;Name=Rr023781.t1;Parent=Rr023781.t1.mrna1;Target=Rr023781.t1 771 1125 +
L2XPSC0002024	rubus_genome	CDS	118035	118460	100	-	0	ID=Rr023781.t1.mrna1.cds5;Name=Rr023781.t1;Parent=Rr023781.t1.mrna1;Target=Rr023781.t1 1126 1551 +
L2XPSC0002024	rubus_genome	gene	173803	175953	.	+	.	ID=Rr023783.t1.path1;Name=Rr023783.t1
L2XPSC0002024	rubus_genome	mRNA	173803	175953	.	+	.	ID=Rr023783.t1.mrna1;Name=Rr023783.t1;Parent=Rr023783.t1.path1;coverage=100.0;identity=100.0;matches=2064;mismatches=0;indels=0;unknowns=0
L2XPSC0002024	rubus_genome	exon	173803	174388	100	+	.	ID=Rr023783.t1.mrna1.exon1;Name=Rr023783.t1;Parent=Rr023783.t1.mrna1;Target=Rr023783.t1 1 586 +
L2XPSC0002024	rubus_genome	exon	174476	175953	100	+	.	ID=Rr023783.t1.mrna1.exon2;Name=Rr023783.t1;Parent=Rr023783.t1.mrna1;Target=Rr023783.t1 587 2064 +
L2XPSC0002024	rubus_genome	CDS	173803	174388	100	+	0	ID=Rr023783.t1.mrna1.cds1;Name=Rr023783.t1;Parent=Rr023783.t1.mrna1;Target=Rr023783.t1 1 586 +
L2XPSC0002024	rubus_genome	CDS	174476	175953	100	+	1	ID=Rr023783.t1.mrna1.cds2;Name=Rr023783.t1;Parent=Rr023783.t1.mrna1;Target=Rr023783.t1 587 2064 +
L2XPSC0002024	rubus_genome	gene	188501	189374	.	-	.	ID=Rr023785.t1.path1;Name=Rr023785.t1
L2XPSC0002024	rubus_genome	mRNA	188501	189374	.	-	.	ID=Rr023785.t1.mrna1;Name=Rr023785.t1;Parent=Rr023785.t1.path1;coverage=100.0;identity=100.0;matches=687;mismatches=0;indels=0;unknowns=0
L2XPSC0002024	rubus_genome	exon	188964	189374	100	-	.	ID=Rr023785.t1.mrna1.exon1;Name=Rr023785.t1;Parent=Rr023785.t1.mrna1;Target=Rr023785.t1 1 411 +
L2XPSC0002024	rubus_genome	exon	188763	188879	100	-	.	ID=Rr023785.t1.mrna1.exon2;Name=Rr023785.t1;Parent=Rr023785.t1.mrna1;Target=Rr023785.t1 412 528 +
L2XPSC0002024	rubus_genome	exon	188501	188659	100	-	.	ID=Rr023785.t1.mrna1.exon3;Name=Rr023785.t1;Parent=Rr023785.t1.mrna1;Target=Rr023785.t1 529 687 +
L2XPSC0002024	rubus_genome	CDS	188964	189374	100	-	0	ID=Rr023785.t1.mrna1.cds1;Name=Rr023785.t1;Parent=Rr023785.t1.mrna1;Target=Rr023785.t1 1 411 +
L2XPSC0002024	rubus_genome	CDS	188763	188879	100	-	0	ID=Rr023785.t1.mrna1.cds2;Name=Rr023785.t1;Parent=Rr023785.t1.mrna1;Target=Rr023785.t1 412 528 +
L2XPSC0002024	rubus_genome	CDS	188501	188659	100	-	0	ID=Rr023785.t1.mrna1.cds3;Name=Rr023785.t1;Parent=Rr023785.t1.mrna1;Target=Rr023785.t1 529 687 +
L2XPSC0002024	rubus_genome	gene	189983	197794	.	+	.	ID=Rr023786.t1.path1;Name=Rr023786.t1
L2XPSC0002024	rubus_genome	mRNA	189983	197794	.	+	.	ID=Rr023786.t1.mrna1;Name=Rr023786.t1;Parent=Rr023786.t1.path1;coverage=100.0;identity=100.0;matches=2208;mismatches=0;indels=0;unknowns=0
L2XPSC0002024	rubus_genome	exon	189983	190622	100	+	.	ID=Rr023786.t1.mrna1.exon1;Name=Rr023786.t1;Parent=Rr023786.t1.mrna1;Target=Rr023786.t1 1 640 +
L2XPSC0002024	rubus_genome	exon	190724	190785	100	+	.	ID=Rr023786.t1.mrna1.exon2;Name=Rr023786.t1;Parent=Rr023786.t1.mrna1;Target=Rr023786.t1 641 702 +
L2XPSC0002024	rubus_genome	exon	190917	190960	100	+	.	ID=Rr023786.t1.mrna1.exon3;Name=Rr023786.t1;Parent=Rr023786.t1.mrna1;Target=Rr023786.t1 703 746 +
L2XPSC0002024	rubus_genome	exon	191391	191493	100	+	.	ID=Rr023786.t1.mrna1.exon4;Name=Rr023786.t1;Parent=Rr023786.t1.mrna1;Target=Rr023786.t1 747 849 +
L2XPSC0002024	rubus_genome	exon	191574	191681	100	+	.	ID=Rr023786.t1.mrna1.exon5;Name=Rr023786.t1;Parent=Rr023786.t1.mrna1;Target=Rr023786.t1 850 957 +
L2XPSC0002024	rubus_genome	exon	192067	192150	100	+	.	ID=Rr023786.t1.mrna1.exon6;Name=Rr023786.t1;Parent=Rr023786.t1.mrna1;Target=Rr023786.t1 958 1041 +
L2XPSC0002024	rubus_genome	exon	192274	192334	100	+	.	ID=Rr023786.t1.mrna1.exon7;Name=Rr023786.t1;Parent=Rr023786.t1.mrna1;Target=Rr023786.t1 1042 1102 +
L2XPSC0002024	rubus_genome	exon	193304	193449	100	+	.	ID=Rr023786.t1.mrna1.exon8;Name=Rr023786.t1;Parent=Rr023786.t1.mrna1;Target=Rr023786.t1 1103 1248 +
L2XPSC0002024	rubus_genome	exon	193545	193661	100	+	.	ID=Rr023786.t1.mrna1.exon9;Name=Rr023786.t1;Parent=Rr023786.t1.mrna1;Target=Rr023786.t1 1249 1365 +
L2XPSC0002024	rubus_genome	exon	194030	194115	100	+	.	ID=Rr023786.t1.mrna1.exon10;Name=Rr023786.t1;Parent=Rr023786.t1.mrna1;Target=Rr023786.t1 1366 1451 +
L2XPSC0002024	rubus_genome	exon	194634	194722	100	+	.	ID=Rr023786.t1.mrna1.exon11;Name=Rr023786.t1;Parent=Rr023786.t1.mrna1;Target=Rr023786.t1 1452 1540 +
L2XPSC0002024	rubus_genome	exon	194962	195017	100	+	.	ID=Rr023786.t1.mrna1.exon12;Name=Rr023786.t1;Parent=Rr023786.t1.mrna1;Target=Rr023786.t1 1541 1596 +
L2XPSC0002024	rubus_genome	exon	196046	196126	100	+	.	ID=Rr023786.t1.mrna1.exon13;Name=Rr023786.t1;Parent=Rr023786.t1.mrna1;Target=Rr023786.t1 1597 1677 +
L2XPSC0002024	rubus_genome	exon	196239	196325	100	+	.	ID=Rr023786.t1.mrna1.exon14;Name=Rr023786.t1;Parent=Rr023786.t1.mrna1;Target=Rr023786.t1 1678 1764 +
L2XPSC0002024	rubus_genome	exon	196438	196530	100	+	.	ID=Rr023786.t1.mrna1.exon15;Name=Rr023786.t1;Parent=Rr023786.t1.mrna1;Target=Rr023786.t1 1765 1857 +
L2XPSC0002024	rubus_genome	exon	196845	196909	100	+	.	ID=Rr023786.t1.mrna1.exon16;Name=Rr023786.t1;Parent=Rr023786.t1.mrna1;Target=Rr023786.t1 1858 1922 +
L2XPSC0002024	rubus_genome	exon	197125	197260	100	+	.	ID=Rr023786.t1.mrna1.exon17;Name=Rr023786.t1;Parent=Rr023786.t1.mrna1;Target=Rr023786.t1 1923 2058 +
L2XPSC0002024	rubus_genome	exon	197645	197794	100	+	.	ID=Rr023786.t1.mrna1.exon18;Name=Rr023786.t1;Parent=Rr023786.t1.mrna1;Target=Rr023786.t1 2059 2208 +
L2XPSC0002024	rubus_genome	CDS	189983	190622	100	+	0	ID=Rr023786.t1.mrna1.cds1;Name=Rr023786.t1;Parent=Rr023786.t1.mrna1;Target=Rr023786.t1 1 640 +
L2XPSC0002024	rubus_genome	CDS	190724	190785	100	+	1	ID=Rr023786.t1.mrna1.cds2;Name=Rr023786.t1;Parent=Rr023786.t1.mrna1;Target=Rr023786.t1 641 702 +
L2XPSC0002024	rubus_genome	CDS	190917	190960	100	+	0	ID=Rr023786.t1.mrna1.cds3;Name=Rr023786.t1;Parent=Rr023786.t1.mrna1;Target=Rr023786.t1 703 746 +
L2XPSC0002024	rubus_genome	CDS	191391	191493	100	+	2	ID=Rr023786.t1.mrna1.cds4;Name=Rr023786.t1;Parent=Rr023786.t1.mrna1;Target=Rr023786.t1 747 849 +
L2XPSC0002024	rubus_genome	CDS	191574	191681	100	+	0	ID=Rr023786.t1.mrna1.cds5;Name=Rr023786.t1;Parent=Rr023786.t1.mrna1;Target=Rr023786.t1 850 957 +
L2XPSC0002024	rubus_genome	CDS	192067	192150	100	+	0	ID=Rr023786.t1.mrna1.cds6;Name=Rr023786.t1;Parent=Rr023786.t1.mrna1;Target=Rr023786.t1 958 1041 +
L2XPSC0002024	rubus_genome	CDS	192274	192334	100	+	0	ID=Rr023786.t1.mrna1.cds7;Name=Rr023786.t1;Parent=Rr023786.t1.mrna1;Target=Rr023786.t1 1042 1102 +
L2XPSC0002024	rubus_genome	CDS	193304	193449	100	+	1	ID=Rr023786.t1.mrna1.cds8;Name=Rr023786.t1;Parent=Rr023786.t1.mrna1;Target=Rr023786.t1 1103 1248 +
L2XPSC0002024	rubus_genome	CDS	193545	193661	100	+	0	ID=Rr023786.t1.mrna1.cds9;Name=Rr023786.t1;Parent=Rr023786.t1.mrna1;Target=Rr023786.t1 1249 1365 +
L2XPSC0002024	rubus_genome	CDS	194030	194115	100	+	0	ID=Rr023786.t1.mrna1.cds10;Name=Rr023786.t1;Parent=Rr023786.t1.mrna1;Target=Rr023786.t1 1366 1451 +
L2XPSC0002024	rubus_genome	CDS	194634	194722	100	+	2	ID=Rr023786.t1.mrna1.cds11;Name=Rr023786.t1;Parent=Rr023786.t1.mrna1;Target=Rr023786.t1 1452 1540 +
L2XPSC0002024	rubus_genome	CDS	194962	195017	100	+	1	ID=Rr023786.t1.mrna1.cds12;Name=Rr023786.t1;Parent=Rr023786.t1.mrna1;Target=Rr023786.t1 1541 1596 +
L2XPSC0002024	rubus_genome	CDS	196046	196126	100	+	0	ID=Rr023786.t1.mrna1.cds13;Name=Rr023786.t1;Parent=Rr023786.t1.mrna1;Target=Rr023786.t1 1597 1677 +
L2XPSC0002024	rubus_genome	CDS	196239	196325	100	+	0	ID=Rr023786.t1.mrna1.cds14;Name=Rr023786.t1;Parent=Rr023786.t1.mrna1;Target=Rr023786.t1 1678 1764 +
L2XPSC0002024	rubus_genome	CDS	196438	196530	100	+	0	ID=Rr023786.t1.mrna1.cds15;Name=Rr023786.t1;Parent=Rr023786.t1.mrna1;Target=Rr023786.t1 1765 1857 +
L2XPSC0002024	rubus_genome	CDS	196845	196909	100	+	0	ID=Rr023786.t1.mrna1.cds16;Name=Rr023786.t1;Parent=Rr023786.t1.mrna1;Target=Rr023786.t1 1858 1922 +
L2XPSC0002024	rubus_genome	CDS	197125	197260	100	+	2	ID=Rr023786.t1.mrna1.cds17;Name=Rr023786.t1;Parent=Rr023786.t1.mrna1;Target=Rr023786.t1 1923 2058 +
L2XPSC0002024	rubus_genome	CDS	197645	197794	100	+	0	ID=Rr023786.t1.mrna1.cds18;Name=Rr023786.t1;Parent=Rr023786.t1.mrna1;Target=Rr023786.t1 2059 2208 +
L2XPSC0002024	rubus_genome	gene	216839	219380	.	+	.	ID=Rr023787.t1.path1;Name=Rr023787.t1
L2XPSC0002024	rubus_genome	mRNA	216839	219380	.	+	.	ID=Rr023787.t1.mrna1;Name=Rr023787.t1;Parent=Rr023787.t1.path1;coverage=100.0;identity=100.0;matches=1185;mismatches=0;indels=0;unknowns=0
L2XPSC0002024	rubus_genome	exon	216839	217126	100	+	.	ID=Rr023787.t1.mrna1.exon1;Name=Rr023787.t1;Parent=Rr023787.t1.mrna1;Target=Rr023787.t1 1 288 +
L2XPSC0002024	rubus_genome	exon	217266	217439	100	+	.	ID=Rr023787.t1.mrna1.exon2;Name=Rr023787.t1;Parent=Rr023787.t1.mrna1;Target=Rr023787.t1 289 462 +
L2XPSC0002024	rubus_genome	exon	217557	217682	100	+	.	ID=Rr023787.t1.mrna1.exon3;Name=Rr023787.t1;Parent=Rr023787.t1.mrna1;Target=Rr023787.t1 463 588 +
L2XPSC0002024	rubus_genome	exon	217970	218116	100	+	.	ID=Rr023787.t1.mrna1.exon4;Name=Rr023787.t1;Parent=Rr023787.t1.mrna1;Target=Rr023787.t1 589 735 +
L2XPSC0002024	rubus_genome	exon	218567	218731	100	+	.	ID=Rr023787.t1.mrna1.exon5;Name=Rr023787.t1;Parent=Rr023787.t1.mrna1;Target=Rr023787.t1 736 900 +
L2XPSC0002024	rubus_genome	exon	218988	219167	100	+	.	ID=Rr023787.t1.mrna1.exon6;Name=Rr023787.t1;Parent=Rr023787.t1.mrna1;Target=Rr023787.t1 901 1080 +
L2XPSC0002024	rubus_genome	exon	219276	219380	100	+	.	ID=Rr023787.t1.mrna1.exon7;Name=Rr023787.t1;Parent=Rr023787.t1.mrna1;Target=Rr023787.t1 1081 1185 +
L2XPSC0002024	rubus_genome	CDS	216839	217126	100	+	0	ID=Rr023787.t1.mrna1.cds1;Name=Rr023787.t1;Parent=Rr023787.t1.mrna1;Target=Rr023787.t1 1 288 +
L2XPSC0002024	rubus_genome	CDS	217266	217439	100	+	0	ID=Rr023787.t1.mrna1.cds2;Name=Rr023787.t1;Parent=Rr023787.t1.mrna1;Target=Rr023787.t1 289 462 +
L2XPSC0002024	rubus_genome	CDS	217557	217682	100	+	0	ID=Rr023787.t1.mrna1.cds3;Name=Rr023787.t1;Parent=Rr023787.t1.mrna1;Target=Rr023787.t1 463 588 +
L2XPSC0002024	rubus_genome	CDS	217970	218116	100	+	0	ID=Rr023787.t1.mrna1.cds4;Name=Rr023787.t1;Parent=Rr023787.t1.mrna1;Target=Rr023787.t1 589 735 +
L2XPSC0002024	rubus_genome	CDS	218567	218731	100	+	0	ID=Rr023787.t1.mrna1.cds5;Name=Rr023787.t1;Parent=Rr023787.t1.mrna1;Target=Rr023787.t1 736 900 +
L2XPSC0002024	rubus_genome	CDS	218988	219167	100	+	0	ID=Rr023787.t1.mrna1.cds6;Name=Rr023787.t1;Parent=Rr023787.t1.mrna1;Target=Rr023787.t1 901 1080 +
L2XPSC0002024	rubus_genome	CDS	219276	219380	100	+	0	ID=Rr023787.t1.mrna1.cds7;Name=Rr023787.t1;Parent=Rr023787.t1.mrna1;Target=Rr023787.t1 1081 1185 +
L2XPSC0002024	rubus_genome	gene	222094	225273	.	+	.	ID=Rr023789.t1.path1;Name=Rr023789.t1
L2XPSC0002024	rubus_genome	mRNA	222094	225273	.	+	.	ID=Rr023789.t1.mrna1;Name=Rr023789.t1;Parent=Rr023789.t1.path1;coverage=100.0;identity=100.0;matches=726;mismatches=0;indels=0;unknowns=0
L2XPSC0002024	rubus_genome	exon	222094	222262	100	+	.	ID=Rr023789.t1.mrna1.exon1;Name=Rr023789.t1;Parent=Rr023789.t1.mrna1;Target=Rr023789.t1 1 169 +
L2XPSC0002024	rubus_genome	exon	222820	222968	100	+	.	ID=Rr023789.t1.mrna1.exon2;Name=Rr023789.t1;Parent=Rr023789.t1.mrna1;Target=Rr023789.t1 170 318 +
L2XPSC0002024	rubus_genome	exon	223866	223982	100	+	.	ID=Rr023789.t1.mrna1.exon3;Name=Rr023789.t1;Parent=Rr023789.t1.mrna1;Target=Rr023789.t1 319 435 +
L2XPSC0002024	rubus_genome	exon	224644	224787	100	+	.	ID=Rr023789.t1.mrna1.exon4;Name=Rr023789.t1;Parent=Rr023789.t1.mrna1;Target=Rr023789.t1 436 579 +
L2XPSC0002024	rubus_genome	exon	225127	225273	100	+	.	ID=Rr023789.t1.mrna1.exon5;Name=Rr023789.t1;Parent=Rr023789.t1.mrna1;Target=Rr023789.t1 580 726 +
L2XPSC0002024	rubus_genome	CDS	222094	222262	100	+	0	ID=Rr023789.t1.mrna1.cds1;Name=Rr023789.t1;Parent=Rr023789.t1.mrna1;Target=Rr023789.t1 1 169 +
L2XPSC0002024	rubus_genome	CDS	222820	222968	100	+	1	ID=Rr023789.t1.mrna1.cds2;Name=Rr023789.t1;Parent=Rr023789.t1.mrna1;Target=Rr023789.t1 170 318 +
L2XPSC0002024	rubus_genome	CDS	223866	223982	100	+	0	ID=Rr023789.t1.mrna1.cds3;Name=Rr023789.t1;Parent=Rr023789.t1.mrna1;Target=Rr023789.t1 319 435 +
L2XPSC0002024	rubus_genome	CDS	224644	224787	100	+	0	ID=Rr023789.t1.mrna1.cds4;Name=Rr023789.t1;Parent=Rr023789.t1.mrna1;Target=Rr023789.t1 436 579 +
L2XPSC0002024	rubus_genome	CDS	225127	225273	100	+	0	ID=Rr023789.t1.mrna1.cds5;Name=Rr023789.t1;Parent=Rr023789.t1.mrna1;Target=Rr023789.t1 580 726 +
L2XPSC0002024	rubus_genome	gene	227439	236373	.	-	.	ID=Rr023790.t1.path1;Name=Rr023790.t1
L2XPSC0002024	rubus_genome	mRNA	227439	236373	.	-	.	ID=Rr023790.t1.mrna1;Name=Rr023790.t1;Parent=Rr023790.t1.path1;coverage=100.0;identity=100.0;matches=3159;mismatches=0;indels=0;unknowns=0
L2XPSC0002024	rubus_genome	exon	236280	236373	100	-	.	ID=Rr023790.t1.mrna1.exon1;Name=Rr023790.t1;Parent=Rr023790.t1.mrna1;Target=Rr023790.t1 1 94 +
L2XPSC0002024	rubus_genome	exon	235666	235867	100	-	.	ID=Rr023790.t1.mrna1.exon2;Name=Rr023790.t1;Parent=Rr023790.t1.mrna1;Target=Rr023790.t1 95 296 +
L2XPSC0002024	rubus_genome	exon	235477	235548	100	-	.	ID=Rr023790.t1.mrna1.exon3;Name=Rr023790.t1;Parent=Rr023790.t1.mrna1;Target=Rr023790.t1 297 368 +
L2XPSC0002024	rubus_genome	exon	235322	235393	100	-	.	ID=Rr023790.t1.mrna1.exon4;Name=Rr023790.t1;Parent=Rr023790.t1.mrna1;Target=Rr023790.t1 369 440 +
L2XPSC0002024	rubus_genome	exon	235163	235234	100	-	.	ID=Rr023790.t1.mrna1.exon5;Name=Rr023790.t1;Parent=Rr023790.t1.mrna1;Target=Rr023790.t1 441 512 +
L2XPSC0002024	rubus_genome	exon	234688	234759	100	-	.	ID=Rr023790.t1.mrna1.exon6;Name=Rr023790.t1;Parent=Rr023790.t1.mrna1;Target=Rr023790.t1 513 584 +
L2XPSC0002024	rubus_genome	exon	234501	234572	100	-	.	ID=Rr023790.t1.mrna1.exon7;Name=Rr023790.t1;Parent=Rr023790.t1.mrna1;Target=Rr023790.t1 585 656 +
L2XPSC0002024	rubus_genome	exon	234341	234412	100	-	.	ID=Rr023790.t1.mrna1.exon8;Name=Rr023790.t1;Parent=Rr023790.t1.mrna1;Target=Rr023790.t1 657 728 +
L2XPSC0002024	rubus_genome	exon	234030	234101	100	-	.	ID=Rr023790.t1.mrna1.exon9;Name=Rr023790.t1;Parent=Rr023790.t1.mrna1;Target=Rr023790.t1 729 800 +
L2XPSC0002024	rubus_genome	exon	233865	233942	100	-	.	ID=Rr023790.t1.mrna1.exon10;Name=Rr023790.t1;Parent=Rr023790.t1.mrna1;Target=Rr023790.t1 801 878 +
L2XPSC0002024	rubus_genome	exon	233668	233739	100	-	.	ID=Rr023790.t1.mrna1.exon11;Name=Rr023790.t1;Parent=Rr023790.t1.mrna1;Target=Rr023790.t1 879 950 +
L2XPSC0002024	rubus_genome	exon	233339	233410	100	-	.	ID=Rr023790.t1.mrna1.exon12;Name=Rr023790.t1;Parent=Rr023790.t1.mrna1;Target=Rr023790.t1 951 1022 +
L2XPSC0002024	rubus_genome	exon	233182	233247	100	-	.	ID=Rr023790.t1.mrna1.exon13;Name=Rr023790.t1;Parent=Rr023790.t1.mrna1;Target=Rr023790.t1 1023 1088 +
L2XPSC0002024	rubus_genome	exon	232344	232412	100	-	.	ID=Rr023790.t1.mrna1.exon14;Name=Rr023790.t1;Parent=Rr023790.t1.mrna1;Target=Rr023790.t1 1089 1157 +
L2XPSC0002024	rubus_genome	exon	232056	232100	100	-	.	ID=Rr023790.t1.mrna1.exon15;Name=Rr023790.t1;Parent=Rr023790.t1.mrna1;Target=Rr023790.t1 1158 1202 +
L2XPSC0002024	rubus_genome	exon	231346	231410	100	-	.	ID=Rr023790.t1.mrna1.exon16;Name=Rr023790.t1;Parent=Rr023790.t1.mrna1;Target=Rr023790.t1 1203 1267 +
L2XPSC0002024	rubus_genome	exon	231090	231248	100	-	.	ID=Rr023790.t1.mrna1.exon17;Name=Rr023790.t1;Parent=Rr023790.t1.mrna1;Target=Rr023790.t1 1268 1426 +
L2XPSC0002024	rubus_genome	exon	230467	230711	100	-	.	ID=Rr023790.t1.mrna1.exon18;Name=Rr023790.t1;Parent=Rr023790.t1.mrna1;Target=Rr023790.t1 1427 1671 +
L2XPSC0002024	rubus_genome	exon	230012	230213	100	-	.	ID=Rr023790.t1.mrna1.exon19;Name=Rr023790.t1;Parent=Rr023790.t1.mrna1;Target=Rr023790.t1 1672 1873 +
L2XPSC0002024	rubus_genome	exon	229735	229896	100	-	.	ID=Rr023790.t1.mrna1.exon20;Name=Rr023790.t1;Parent=Rr023790.t1.mrna1;Target=Rr023790.t1 1874 2035 +
L2XPSC0002024	rubus_genome	exon	229354	229472	100	-	.	ID=Rr023790.t1.mrna1.exon21;Name=Rr023790.t1;Parent=Rr023790.t1.mrna1;Target=Rr023790.t1 2036 2154 +
L2XPSC0002024	rubus_genome	exon	228648	228858	100	-	.	ID=Rr023790.t1.mrna1.exon22;Name=Rr023790.t1;Parent=Rr023790.t1.mrna1;Target=Rr023790.t1 2155 2365 +
L2XPSC0002024	rubus_genome	exon	228330	228561	100	-	.	ID=Rr023790.t1.mrna1.exon23;Name=Rr023790.t1;Parent=Rr023790.t1.mrna1;Target=Rr023790.t1 2366 2597 +
L2XPSC0002024	rubus_genome	exon	228057	228207	100	-	.	ID=Rr023790.t1.mrna1.exon24;Name=Rr023790.t1;Parent=Rr023790.t1.mrna1;Target=Rr023790.t1 2598 2748 +
L2XPSC0002024	rubus_genome	exon	227439	227849	100	-	.	ID=Rr023790.t1.mrna1.exon25;Name=Rr023790.t1;Parent=Rr023790.t1.mrna1;Target=Rr023790.t1 2749 3159 +
L2XPSC0002024	rubus_genome	CDS	236280	236373	100	-	0	ID=Rr023790.t1.mrna1.cds1;Name=Rr023790.t1;Parent=Rr023790.t1.mrna1;Target=Rr023790.t1 1 94 +
L2XPSC0002024	rubus_genome	CDS	235666	235867	100	-	1	ID=Rr023790.t1.mrna1.cds2;Name=Rr023790.t1;Parent=Rr023790.t1.mrna1;Target=Rr023790.t1 95 296 +
L2XPSC0002024	rubus_genome	CDS	235477	235548	100	-	2	ID=Rr023790.t1.mrna1.cds3;Name=Rr023790.t1;Parent=Rr023790.t1.mrna1;Target=Rr023790.t1 297 368 +
L2XPSC0002024	rubus_genome	CDS	235322	235393	100	-	2	ID=Rr023790.t1.mrna1.cds4;Name=Rr023790.t1;Parent=Rr023790.t1.mrna1;Target=Rr023790.t1 369 440 +
L2XPSC0002024	rubus_genome	CDS	235163	235234	100	-	2	ID=Rr023790.t1.mrna1.cds5;Name=Rr023790.t1;Parent=Rr023790.t1.mrna1;Target=Rr023790.t1 441 512 +
L2XPSC0002024	rubus_genome	CDS	234688	234759	100	-	2	ID=Rr023790.t1.mrna1.cds6;Name=Rr023790.t1;Parent=Rr023790.t1.mrna1;Target=Rr023790.t1 513 584 +
L2XPSC0002024	rubus_genome	CDS	234501	234572	100	-	2	ID=Rr023790.t1.mrna1.cds7;Name=Rr023790.t1;Parent=Rr023790.t1.mrna1;Target=Rr023790.t1 585 656 +
L2XPSC0002024	rubus_genome	CDS	234341	234412	100	-	2	ID=Rr023790.t1.mrna1.cds8;Name=Rr023790.t1;Parent=Rr023790.t1.mrna1;Target=Rr023790.t1 657 728 +
L2XPSC0002024	rubus_genome	CDS	234030	234101	100	-	2	ID=Rr023790.t1.mrna1.cds9;Name=Rr023790.t1;Parent=Rr023790.t1.mrna1;Target=Rr023790.t1 729 800 +
L2XPSC0002024	rubus_genome	CDS	233865	233942	100	-	2	ID=Rr023790.t1.mrna1.cds10;Name=Rr023790.t1;Parent=Rr023790.t1.mrna1;Target=Rr023790.t1 801 878 +
L2XPSC0002024	rubus_genome	CDS	233668	233739	100	-	2	ID=Rr023790.t1.mrna1.cds11;Name=Rr023790.t1;Parent=Rr023790.t1.mrna1;Target=Rr023790.t1 879 950 +
L2XPSC0002024	rubus_genome	CDS	233339	233410	100	-	2	ID=Rr023790.t1.mrna1.cds12;Name=Rr023790.t1;Parent=Rr023790.t1.mrna1;Target=Rr023790.t1 951 1022 +
L2XPSC0002024	rubus_genome	CDS	233182	233247	100	-	2	ID=Rr023790.t1.mrna1.cds13;Name=Rr023790.t1;Parent=Rr023790.t1.mrna1;Target=Rr023790.t1 1023 1088 +
L2XPSC0002024	rubus_genome	CDS	232344	232412	100	-	2	ID=Rr023790.t1.mrna1.cds14;Name=Rr023790.t1;Parent=Rr023790.t1.mrna1;Target=Rr023790.t1 1089 1157 +
L2XPSC0002024	rubus_genome	CDS	232056	232100	100	-	2	ID=Rr023790.t1.mrna1.cds15;Name=Rr023790.t1;Parent=Rr023790.t1.mrna1;Target=Rr023790.t1 1158 1202 +
L2XPSC0002024	rubus_genome	CDS	231346	231410	100	-	2	ID=Rr023790.t1.mrna1.cds16;Name=Rr023790.t1;Parent=Rr023790.t1.mrna1;Target=Rr023790.t1 1203 1267 +
L2XPSC0002024	rubus_genome	CDS	231090	231248	100	-	1	ID=Rr023790.t1.mrna1.cds17;Name=Rr023790.t1;Parent=Rr023790.t1.mrna1;Target=Rr023790.t1 1268 1426 +
L2XPSC0002024	rubus_genome	CDS	230467	230711	100	-	1	ID=Rr023790.t1.mrna1.cds18;Name=Rr023790.t1;Parent=Rr023790.t1.mrna1;Target=Rr023790.t1 1427 1671 +
L2XPSC0002024	rubus_genome	CDS	230012	230213	100	-	0	ID=Rr023790.t1.mrna1.cds19;Name=Rr023790.t1;Parent=Rr023790.t1.mrna1;Target=Rr023790.t1 1672 1873 +
L2XPSC0002024	rubus_genome	CDS	229735	229896	100	-	1	ID=Rr023790.t1.mrna1.cds20;Name=Rr023790.t1;Parent=Rr023790.t1.mrna1;Target=Rr023790.t1 1874 2035 +
L2XPSC0002024	rubus_genome	CDS	229354	229472	100	-	1	ID=Rr023790.t1.mrna1.cds21;Name=Rr023790.t1;Parent=Rr023790.t1.mrna1;Target=Rr023790.t1 2036 2154 +
L2XPSC0002024	rubus_genome	CDS	228648	228858	100	-	0	ID=Rr023790.t1.mrna1.cds22;Name=Rr023790.t1;Parent=Rr023790.t1.mrna1;Target=Rr023790.t1 2155 2365 +
L2XPSC0002024	rubus_genome	CDS	228330	228561	100	-	1	ID=Rr023790.t1.mrna1.cds23;Name=Rr023790.t1;Parent=Rr023790.t1.mrna1;Target=Rr023790.t1 2366 2597 +
L2XPSC0002024	rubus_genome	CDS	228057	228207	100	-	2	ID=Rr023790.t1.mrna1.cds24;Name=Rr023790.t1;Parent=Rr023790.t1.mrna1;Target=Rr023790.t1 2598 2748 +
L2XPSC0002024	rubus_genome	CDS	227439	227849	100	-	0	ID=Rr023790.t1.mrna1.cds25;Name=Rr023790.t1;Parent=Rr023790.t1.mrna1;Target=Rr023790.t1 2749 3159 +
L2XPSC0002024	rubus_genome	gene	247971	250279	.	+	.	ID=Rr023791.t1.path1;Name=Rr023791.t1
L2XPSC0002024	rubus_genome	mRNA	247971	250279	.	+	.	ID=Rr023791.t1.mrna1;Name=Rr023791.t1;Parent=Rr023791.t1.path1;coverage=100.0;identity=100.0;matches=891;mismatches=0;indels=0;unknowns=0
L2XPSC0002024	rubus_genome	exon	247971	248039	100	+	.	ID=Rr023791.t1.mrna1.exon1;Name=Rr023791.t1;Parent=Rr023791.t1.mrna1;Target=Rr023791.t1 1 69 +
L2XPSC0002024	rubus_genome	exon	248126	248191	100	+	.	ID=Rr023791.t1.mrna1.exon2;Name=Rr023791.t1;Parent=Rr023791.t1.mrna1;Target=Rr023791.t1 70 135 +
L2XPSC0002024	rubus_genome	exon	248276	248374	100	+	.	ID=Rr023791.t1.mrna1.exon3;Name=Rr023791.t1;Parent=Rr023791.t1.mrna1;Target=Rr023791.t1 136 234 +
L2XPSC0002024	rubus_genome	exon	248538	248596	100	+	.	ID=Rr023791.t1.mrna1.exon4;Name=Rr023791.t1;Parent=Rr023791.t1.mrna1;Target=Rr023791.t1 235 293 +
L2XPSC0002024	rubus_genome	exon	248691	248850	100	+	.	ID=Rr023791.t1.mrna1.exon5;Name=Rr023791.t1;Parent=Rr023791.t1.mrna1;Target=Rr023791.t1 294 453 +
L2XPSC0002024	rubus_genome	exon	249041	249247	100	+	.	ID=Rr023791.t1.mrna1.exon6;Name=Rr023791.t1;Parent=Rr023791.t1.mrna1;Target=Rr023791.t1 454 660 +
L2XPSC0002024	rubus_genome	exon	250049	250279	100	+	.	ID=Rr023791.t1.mrna1.exon7;Name=Rr023791.t1;Parent=Rr023791.t1.mrna1;Target=Rr023791.t1 661 891 +
L2XPSC0002024	rubus_genome	CDS	247971	248039	100	+	0	ID=Rr023791.t1.mrna1.cds1;Name=Rr023791.t1;Parent=Rr023791.t1.mrna1;Target=Rr023791.t1 1 69 +
L2XPSC0002024	rubus_genome	CDS	248126	248191	100	+	0	ID=Rr023791.t1.mrna1.cds2;Name=Rr023791.t1;Parent=Rr023791.t1.mrna1;Target=Rr023791.t1 70 135 +
L2XPSC0002024	rubus_genome	CDS	248276	248374	100	+	0	ID=Rr023791.t1.mrna1.cds3;Name=Rr023791.t1;Parent=Rr023791.t1.mrna1;Target=Rr023791.t1 136 234 +
L2XPSC0002024	rubus_genome	CDS	248538	248596	100	+	0	ID=Rr023791.t1.mrna1.cds4;Name=Rr023791.t1;Parent=Rr023791.t1.mrna1;Target=Rr023791.t1 235 293 +
L2XPSC0002024	rubus_genome	CDS	248691	248850	100	+	2	ID=Rr023791.t1.mrna1.cds5;Name=Rr023791.t1;Parent=Rr023791.t1.mrna1;Target=Rr023791.t1 294 453 +
L2XPSC0002024	rubus_genome	CDS	249041	249247	100	+	0	ID=Rr023791.t1.mrna1.cds6;Name=Rr023791.t1;Parent=Rr023791.t1.mrna1;Target=Rr023791.t1 454 660 +
L2XPSC0002024	rubus_genome	CDS	250049	250279	100	+	0	ID=Rr023791.t1.mrna1.cds7;Name=Rr023791.t1;Parent=Rr023791.t1.mrna1;Target=Rr023791.t1 661 891 +
L2XPSC0002024	rubus_genome	gene	253372	254700	.	-	.	ID=Rr023792.t1.path1;Name=Rr023792.t1
L2XPSC0002024	rubus_genome	mRNA	253372	254700	.	-	.	ID=Rr023792.t1.mrna1;Name=Rr023792.t1;Parent=Rr023792.t1.path1;coverage=100.0;identity=100.0;matches=1329;mismatches=0;indels=0;unknowns=0
L2XPSC0002024	rubus_genome	exon	253372	254700	100	-	.	ID=Rr023792.t1.mrna1.exon1;Name=Rr023792.t1;Parent=Rr023792.t1.mrna1;Target=Rr023792.t1 1329 1 .
L2XPSC0002024	rubus_genome	CDS	253372	254700	100	-	0	ID=Rr023792.t1.mrna1.cds1;Name=Rr023792.t1;Parent=Rr023792.t1.mrna1;Target=Rr023792.t1 1329 1 .
L2XPSC0002024	rubus_genome	gene	255040	258446	.	+	.	ID=Rr023793.t1.path1;Name=Rr023793.t1
L2XPSC0002024	rubus_genome	mRNA	255040	258446	.	+	.	ID=Rr023793.t1.mrna1;Name=Rr023793.t1;Parent=Rr023793.t1.path1;coverage=100.0;identity=100.0;matches=3321;mismatches=0;indels=0;unknowns=0
L2XPSC0002024	rubus_genome	exon	255040	256056	100	+	.	ID=Rr023793.t1.mrna1.exon1;Name=Rr023793.t1;Parent=Rr023793.t1.mrna1;Target=Rr023793.t1 1 1017 +
L2XPSC0002024	rubus_genome	exon	256143	258446	100	+	.	ID=Rr023793.t1.mrna1.exon2;Name=Rr023793.t1;Parent=Rr023793.t1.mrna1;Target=Rr023793.t1 1018 3321 +
L2XPSC0002024	rubus_genome	CDS	255040	256056	100	+	0	ID=Rr023793.t1.mrna1.cds1;Name=Rr023793.t1;Parent=Rr023793.t1.mrna1;Target=Rr023793.t1 1 1017 +
L2XPSC0002024	rubus_genome	CDS	256143	258446	100	+	0	ID=Rr023793.t1.mrna1.cds2;Name=Rr023793.t1;Parent=Rr023793.t1.mrna1;Target=Rr023793.t1 1018 3321 +
L2XPSC0002024	rubus_genome	gene	258678	259127	.	-	.	ID=Rr023794.t1.path1;Name=Rr023794.t1
L2XPSC0002024	rubus_genome	mRNA	258678	259127	.	-	.	ID=Rr023794.t1.mrna1;Name=Rr023794.t1;Parent=Rr023794.t1.path1;coverage=100.0;identity=100.0;matches=450;mismatches=0;indels=0;unknowns=0
L2XPSC0002024	rubus_genome	exon	258678	259127	100	-	.	ID=Rr023794.t1.mrna1.exon1;Name=Rr023794.t1;Parent=Rr023794.t1.mrna1;Target=Rr023794.t1 450 1 .
L2XPSC0002024	rubus_genome	CDS	258678	259127	100	-	0	ID=Rr023794.t1.mrna1.cds1;Name=Rr023794.t1;Parent=Rr023794.t1.mrna1;Target=Rr023794.t1 450 1 .
L2XPSC0002024	rubus_genome	gene	272717	274132	.	-	.	ID=Rr023795.t1.path1;Name=Rr023795.t1
L2XPSC0002024	rubus_genome	mRNA	272717	274132	.	-	.	ID=Rr023795.t1.mrna1;Name=Rr023795.t1;Parent=Rr023795.t1.path1;coverage=100.0;identity=100.0;matches=1416;mismatches=0;indels=0;unknowns=0
L2XPSC0002024	rubus_genome	exon	272717	274132	100	-	.	ID=Rr023795.t1.mrna1.exon1;Name=Rr023795.t1;Parent=Rr023795.t1.mrna1;Target=Rr023795.t1 1416 1 .
L2XPSC0002024	rubus_genome	CDS	272717	274132	100	-	0	ID=Rr023795.t1.mrna1.cds1;Name=Rr023795.t1;Parent=Rr023795.t1.mrna1;Target=Rr023795.t1 1416 1 .
L2XPSC0002024	rubus_genome	gene	286292	289673	.	+	.	ID=Rr023796.t1.path1;Name=Rr023796.t1
L2XPSC0002024	rubus_genome	mRNA	286292	289673	.	+	.	ID=Rr023796.t1.mrna1;Name=Rr023796.t1;Parent=Rr023796.t1.path1;coverage=100.0;identity=100.0;matches=1941;mismatches=0;indels=0;unknowns=0
L2XPSC0002024	rubus_genome	exon	286292	286311	100	+	.	ID=Rr023796.t1.mrna1.exon1;Name=Rr023796.t1;Parent=Rr023796.t1.mrna1;Target=Rr023796.t1 1 20 +
L2XPSC0002024	rubus_genome	exon	286408	286477	100	+	.	ID=Rr023796.t1.mrna1.exon2;Name=Rr023796.t1;Parent=Rr023796.t1.mrna1;Target=Rr023796.t1 21 90 +
L2XPSC0002024	rubus_genome	exon	286598	286975	100	+	.	ID=Rr023796.t1.mrna1.exon3;Name=Rr023796.t1;Parent=Rr023796.t1.mrna1;Target=Rr023796.t1 91 468 +
L2XPSC0002024	rubus_genome	exon	287073	287798	100	+	.	ID=Rr023796.t1.mrna1.exon4;Name=Rr023796.t1;Parent=Rr023796.t1.mrna1;Target=Rr023796.t1 469 1194 +
L2XPSC0002024	rubus_genome	exon	287882	288375	100	+	.	ID=Rr023796.t1.mrna1.exon5;Name=Rr023796.t1;Parent=Rr023796.t1.mrna1;Target=Rr023796.t1 1195 1688 +
L2XPSC0002024	rubus_genome	exon	289421	289673	100	+	.	ID=Rr023796.t1.mrna1.exon6;Name=Rr023796.t1;Parent=Rr023796.t1.mrna1;Target=Rr023796.t1 1689 1941 +
L2XPSC0002024	rubus_genome	CDS	286292	286311	100	+	0	ID=Rr023796.t1.mrna1.cds1;Name=Rr023796.t1;Parent=Rr023796.t1.mrna1;Target=Rr023796.t1 1 20 +
L2XPSC0002024	rubus_genome	CDS	286408	286477	100	+	2	ID=Rr023796.t1.mrna1.cds2;Name=Rr023796.t1;Parent=Rr023796.t1.mrna1;Target=Rr023796.t1 21 90 +
L2XPSC0002024	rubus_genome	CDS	286598	286975	100	+	0	ID=Rr023796.t1.mrna1.cds3;Name=Rr023796.t1;Parent=Rr023796.t1.mrna1;Target=Rr023796.t1 91 468 +
L2XPSC0002024	rubus_genome	CDS	287073	287798	100	+	0	ID=Rr023796.t1.mrna1.cds4;Name=Rr023796.t1;Parent=Rr023796.t1.mrna1;Target=Rr023796.t1 469 1194 +
L2XPSC0002024	rubus_genome	CDS	287882	288375	100	+	0	ID=Rr023796.t1.mrna1.cds5;Name=Rr023796.t1;Parent=Rr023796.t1.mrna1;Target=Rr023796.t1 1195 1688 +
L2XPSC0002024	rubus_genome	CDS	289421	289673	100	+	2	ID=Rr023796.t1.mrna1.cds6;Name=Rr023796.t1;Parent=Rr023796.t1.mrna1;Target=Rr023796.t1 1689 1941 +
L2XPSC0002024	rubus_genome	gene	298921	301574	.	+	.	ID=Rr023797.t1.path1;Name=Rr023797.t1
L2XPSC0002024	rubus_genome	mRNA	298921	301574	.	+	.	ID=Rr023797.t1.mrna1;Name=Rr023797.t1;Parent=Rr023797.t1.path1;coverage=100.0;identity=100.0;matches=1896;mismatches=0;indels=0;unknowns=0
L2XPSC0002024	rubus_genome	exon	298921	300193	100	+	.	ID=Rr023797.t1.mrna1.exon1;Name=Rr023797.t1;Parent=Rr023797.t1.mrna1;Target=Rr023797.t1 1 1273 +
L2XPSC0002024	rubus_genome	exon	300952	301574	100	+	.	ID=Rr023797.t1.mrna1.exon2;Name=Rr023797.t1;Parent=Rr023797.t1.mrna1;Target=Rr023797.t1 1274 1896 +
L2XPSC0002024	rubus_genome	CDS	298921	300193	100	+	0	ID=Rr023797.t1.mrna1.cds1;Name=Rr023797.t1;Parent=Rr023797.t1.mrna1;Target=Rr023797.t1 1 1273 +
L2XPSC0002024	rubus_genome	CDS	300952	301574	100	+	1	ID=Rr023797.t1.mrna1.cds2;Name=Rr023797.t1;Parent=Rr023797.t1.mrna1;Target=Rr023797.t1 1274 1896 +
L2XPSC0002024	rubus_genome	gene	302293	303051	.	+	.	ID=Rr023799.t1.path1;Name=Rr023799.t1
L2XPSC0002024	rubus_genome	mRNA	302293	303051	.	+	.	ID=Rr023799.t1.mrna1;Name=Rr023799.t1;Parent=Rr023799.t1.path1;coverage=100.0;identity=100.0;matches=759;mismatches=0;indels=0;unknowns=0
L2XPSC0002024	rubus_genome	exon	302293	303051	100	+	.	ID=Rr023799.t1.mrna1.exon1;Name=Rr023799.t1;Parent=Rr023799.t1.mrna1;Target=Rr023799.t1 759 1 .
L2XPSC0002024	rubus_genome	CDS	302293	303051	100	+	0	ID=Rr023799.t1.mrna1.cds1;Name=Rr023799.t1;Parent=Rr023799.t1.mrna1;Target=Rr023799.t1 759 1 .
L2XPSC0002024	rubus_genome	gene	304844	307621	.	+	.	ID=Rr023800.t1.path1;Name=Rr023800.t1
L2XPSC0002024	rubus_genome	mRNA	304844	307621	.	+	.	ID=Rr023800.t1.mrna1;Name=Rr023800.t1;Parent=Rr023800.t1.path1;coverage=100.0;identity=100.0;matches=657;mismatches=0;indels=0;unknowns=0
L2XPSC0002024	rubus_genome	exon	304844	304913	100	+	.	ID=Rr023800.t1.mrna1.exon1;Name=Rr023800.t1;Parent=Rr023800.t1.mrna1;Target=Rr023800.t1 1 70 +
L2XPSC0002024	rubus_genome	exon	305400	305527	100	+	.	ID=Rr023800.t1.mrna1.exon2;Name=Rr023800.t1;Parent=Rr023800.t1.mrna1;Target=Rr023800.t1 71 198 +
L2XPSC0002024	rubus_genome	exon	306417	306521	100	+	.	ID=Rr023800.t1.mrna1.exon3;Name=Rr023800.t1;Parent=Rr023800.t1.mrna1;Target=Rr023800.t1 199 303 +
L2XPSC0002024	rubus_genome	exon	306911	307038	100	+	.	ID=Rr023800.t1.mrna1.exon4;Name=Rr023800.t1;Parent=Rr023800.t1.mrna1;Target=Rr023800.t1 304 431 +
L2XPSC0002024	rubus_genome	exon	307396	307621	100	+	.	ID=Rr023800.t1.mrna1.exon5;Name=Rr023800.t1;Parent=Rr023800.t1.mrna1;Target=Rr023800.t1 432 657 +
L2XPSC0002024	rubus_genome	CDS	304844	304913	100	+	0	ID=Rr023800.t1.mrna1.cds1;Name=Rr023800.t1;Parent=Rr023800.t1.mrna1;Target=Rr023800.t1 1 70 +
L2XPSC0002024	rubus_genome	CDS	305400	305527	100	+	1	ID=Rr023800.t1.mrna1.cds2;Name=Rr023800.t1;Parent=Rr023800.t1.mrna1;Target=Rr023800.t1 71 198 +
L2XPSC0002024	rubus_genome	CDS	306417	306521	100	+	0	ID=Rr023800.t1.mrna1.cds3;Name=Rr023800.t1;Parent=Rr023800.t1.mrna1;Target=Rr023800.t1 199 303 +
L2XPSC0002024	rubus_genome	CDS	306911	307038	100	+	0	ID=Rr023800.t1.mrna1.cds4;Name=Rr023800.t1;Parent=Rr023800.t1.mrna1;Target=Rr023800.t1 304 431 +
L2XPSC0002024	rubus_genome	CDS	307396	307621	100	+	2	ID=Rr023800.t1.mrna1.cds5;Name=Rr023800.t1;Parent=Rr023800.t1.mrna1;Target=Rr023800.t1 432 657 +
L2XPSC0002024	rubus_genome	gene	309801	310583	.	+	.	ID=Rr023801.t1.path1;Name=Rr023801.t1
L2XPSC0002024	rubus_genome	mRNA	309801	310583	.	+	.	ID=Rr023801.t1.mrna1;Name=Rr023801.t1;Parent=Rr023801.t1.path1;coverage=100.0;identity=100.0;matches=783;mismatches=0;indels=0;unknowns=0
L2XPSC0002024	rubus_genome	exon	309801	310583	100	+	.	ID=Rr023801.t1.mrna1.exon1;Name=Rr023801.t1;Parent=Rr023801.t1.mrna1;Target=Rr023801.t1 783 1 .
L2XPSC0002024	rubus_genome	CDS	309801	310583	100	+	0	ID=Rr023801.t1.mrna1.cds1;Name=Rr023801.t1;Parent=Rr023801.t1.mrna1;Target=Rr023801.t1 783 1 .
L2XPSC0002024	rubus_genome	gene	315874	318759	.	+	.	ID=Rr023802.t1.path1;Name=Rr023802.t1
L2XPSC0002024	rubus_genome	mRNA	315874	318759	.	+	.	ID=Rr023802.t1.mrna1;Name=Rr023802.t1;Parent=Rr023802.t1.path1;coverage=100.0;identity=100.0;matches=930;mismatches=0;indels=0;unknowns=0
L2XPSC0002024	rubus_genome	exon	315874	315987	100	+	.	ID=Rr023802.t1.mrna1.exon1;Name=Rr023802.t1;Parent=Rr023802.t1.mrna1;Target=Rr023802.t1 1 114 +
L2XPSC0002024	rubus_genome	exon	316438	316546	100	+	.	ID=Rr023802.t1.mrna1.exon2;Name=Rr023802.t1;Parent=Rr023802.t1.mrna1;Target=Rr023802.t1 115 223 +
L2XPSC0002024	rubus_genome	exon	316638	316693	100	+	.	ID=Rr023802.t1.mrna1.exon3;Name=Rr023802.t1;Parent=Rr023802.t1.mrna1;Target=Rr023802.t1 224 279 +
L2XPSC0002024	rubus_genome	exon	316782	316836	100	+	.	ID=Rr023802.t1.mrna1.exon4;Name=Rr023802.t1;Parent=Rr023802.t1.mrna1;Target=Rr023802.t1 280 334 +
L2XPSC0002024	rubus_genome	exon	316941	317032	100	+	.	ID=Rr023802.t1.mrna1.exon5;Name=Rr023802.t1;Parent=Rr023802.t1.mrna1;Target=Rr023802.t1 335 426 +
L2XPSC0002024	rubus_genome	exon	317137	317275	100	+	.	ID=Rr023802.t1.mrna1.exon6;Name=Rr023802.t1;Parent=Rr023802.t1.mrna1;Target=Rr023802.t1 427 565 +
L2XPSC0002024	rubus_genome	exon	317892	317949	100	+	.	ID=Rr023802.t1.mrna1.exon7;Name=Rr023802.t1;Parent=Rr023802.t1.mrna1;Target=Rr023802.t1 566 623 +
L2XPSC0002024	rubus_genome	exon	318111	318253	100	+	.	ID=Rr023802.t1.mrna1.exon8;Name=Rr023802.t1;Parent=Rr023802.t1.mrna1;Target=Rr023802.t1 624 766 +
L2XPSC0002024	rubus_genome	exon	318479	318564	100	+	.	ID=Rr023802.t1.mrna1.exon9;Name=Rr023802.t1;Parent=Rr023802.t1.mrna1;Target=Rr023802.t1 767 852 +
L2XPSC0002024	rubus_genome	exon	318682	318759	100	+	.	ID=Rr023802.t1.mrna1.exon10;Name=Rr023802.t1;Parent=Rr023802.t1.mrna1;Target=Rr023802.t1 853 930 +
L2XPSC0002024	rubus_genome	CDS	315874	315987	100	+	0	ID=Rr023802.t1.mrna1.cds1;Name=Rr023802.t1;Parent=Rr023802.t1.mrna1;Target=Rr023802.t1 1 114 +
L2XPSC0002024	rubus_genome	CDS	316438	316546	100	+	0	ID=Rr023802.t1.mrna1.cds2;Name=Rr023802.t1;Parent=Rr023802.t1.mrna1;Target=Rr023802.t1 115 223 +
L2XPSC0002024	rubus_genome	CDS	316638	316693	100	+	1	ID=Rr023802.t1.mrna1.cds3;Name=Rr023802.t1;Parent=Rr023802.t1.mrna1;Target=Rr023802.t1 224 279 +
L2XPSC0002024	rubus_genome	CDS	316782	316836	100	+	0	ID=Rr023802.t1.mrna1.cds4;Name=Rr023802.t1;Parent=Rr023802.t1.mrna1;Target=Rr023802.t1 280 334 +
L2XPSC0002024	rubus_genome	CDS	316941	317032	100	+	1	ID=Rr023802.t1.mrna1.cds5;Name=Rr023802.t1;Parent=Rr023802.t1.mrna1;Target=Rr023802.t1 335 426 +
L2XPSC0002024	rubus_genome	CDS	317137	317275	100	+	0	ID=Rr023802.t1.mrna1.cds6;Name=Rr023802.t1;Parent=Rr023802.t1.mrna1;Target=Rr023802.t1 427 565 +
L2XPSC0002024	rubus_genome	CDS	317892	317949	100	+	1	ID=Rr023802.t1.mrna1.cds7;Name=Rr023802.t1;Parent=Rr023802.t1.mrna1;Target=Rr023802.t1 566 623 +
L2XPSC0002024	rubus_genome	CDS	318111	318253	100	+	2	ID=Rr023802.t1.mrna1.cds8;Name=Rr023802.t1;Parent=Rr023802.t1.mrna1;Target=Rr023802.t1 624 766 +
L2XPSC0002024	rubus_genome	CDS	318479	318564	100	+	1	ID=Rr023802.t1.mrna1.cds9;Name=Rr023802.t1;Parent=Rr023802.t1.mrna1;Target=Rr023802.t1 767 852 +
L2XPSC0002024	rubus_genome	CDS	318682	318759	100	+	0	ID=Rr023802.t1.mrna1.cds10;Name=Rr023802.t1;Parent=Rr023802.t1.mrna1;Target=Rr023802.t1 853 930 +
L2XPSC0002024	rubus_genome	gene	325763	326180	.	+	.	ID=Rr023803.t1.path1;Name=Rr023803.t1
L2XPSC0002024	rubus_genome	mRNA	325763	326180	.	+	.	ID=Rr023803.t1.mrna1;Name=Rr023803.t1;Parent=Rr023803.t1.path1;coverage=100.0;identity=100.0;matches=321;mismatches=0;indels=0;unknowns=0
L2XPSC0002024	rubus_genome	exon	325763	325809	100	+	.	ID=Rr023803.t1.mrna1.exon1;Name=Rr023803.t1;Parent=Rr023803.t1.mrna1;Target=Rr023803.t1 1 47 +
L2XPSC0002024	rubus_genome	exon	325907	326180	100	+	.	ID=Rr023803.t1.mrna1.exon2;Name=Rr023803.t1;Parent=Rr023803.t1.mrna1;Target=Rr023803.t1 48 321 +
L2XPSC0002024	rubus_genome	CDS	325763	325809	100	+	0	ID=Rr023803.t1.mrna1.cds1;Name=Rr023803.t1;Parent=Rr023803.t1.mrna1;Target=Rr023803.t1 1 47 +
L2XPSC0002024	rubus_genome	CDS	325907	326180	100	+	2	ID=Rr023803.t1.mrna1.cds2;Name=Rr023803.t1;Parent=Rr023803.t1.mrna1;Target=Rr023803.t1 48 321 +
L2XPSC0002024	rubus_genome	gene	326386	327570	.	-	.	ID=Rr023804.t1.path1;Name=Rr023804.t1
L2XPSC0002024	rubus_genome	mRNA	326386	327570	.	-	.	ID=Rr023804.t1.mrna1;Name=Rr023804.t1;Parent=Rr023804.t1.path1;coverage=100.0;identity=100.0;matches=1185;mismatches=0;indels=0;unknowns=0
L2XPSC0002024	rubus_genome	exon	326386	327570	100	-	.	ID=Rr023804.t1.mrna1.exon1;Name=Rr023804.t1;Parent=Rr023804.t1.mrna1;Target=Rr023804.t1 1185 1 .
L2XPSC0002024	rubus_genome	CDS	326386	327570	100	-	0	ID=Rr023804.t1.mrna1.cds1;Name=Rr023804.t1;Parent=Rr023804.t1.mrna1;Target=Rr023804.t1 1185 1 .
L2XPSC0002024	rubus_genome	gene	333332	337090	.	-	.	ID=Rr023805.t1.path1;Name=Rr023805.t1
L2XPSC0002024	rubus_genome	mRNA	333332	337090	.	-	.	ID=Rr023805.t1.mrna1;Name=Rr023805.t1;Parent=Rr023805.t1.path1;coverage=100.0;identity=100.0;matches=1671;mismatches=0;indels=0;unknowns=0
L2XPSC0002024	rubus_genome	exon	335888	337090	100	-	.	ID=Rr023805.t1.mrna1.exon1;Name=Rr023805.t1;Parent=Rr023805.t1.mrna1;Target=Rr023805.t1 1 1203 +
L2XPSC0002024	rubus_genome	exon	335302	335574	100	-	.	ID=Rr023805.t1.mrna1.exon2;Name=Rr023805.t1;Parent=Rr023805.t1.mrna1;Target=Rr023805.t1 1204 1476 +
L2XPSC0002024	rubus_genome	exon	334946	335024	100	-	.	ID=Rr023805.t1.mrna1.exon3;Name=Rr023805.t1;Parent=Rr023805.t1.mrna1;Target=Rr023805.t1 1477 1555 +
L2XPSC0002024	rubus_genome	exon	333609	333664	100	-	.	ID=Rr023805.t1.mrna1.exon4;Name=Rr023805.t1;Parent=Rr023805.t1.mrna1;Target=Rr023805.t1 1556 1611 +
L2XPSC0002024	rubus_genome	exon	333332	333391	100	-	.	ID=Rr023805.t1.mrna1.exon5;Name=Rr023805.t1;Parent=Rr023805.t1.mrna1;Target=Rr023805.t1 1612 1671 +
L2XPSC0002024	rubus_genome	CDS	335888	337090	100	-	0	ID=Rr023805.t1.mrna1.cds1;Name=Rr023805.t1;Parent=Rr023805.t1.mrna1;Target=Rr023805.t1 1 1203 +
L2XPSC0002024	rubus_genome	CDS	335302	335574	100	-	0	ID=Rr023805.t1.mrna1.cds2;Name=Rr023805.t1;Parent=Rr023805.t1.mrna1;Target=Rr023805.t1 1204 1476 +
L2XPSC0002024	rubus_genome	CDS	334946	335024	100	-	0	ID=Rr023805.t1.mrna1.cds3;Name=Rr023805.t1;Parent=Rr023805.t1.mrna1;Target=Rr023805.t1 1477 1555 +
L2XPSC0002024	rubus_genome	CDS	333609	333664	100	-	1	ID=Rr023805.t1.mrna1.cds4;Name=Rr023805.t1;Parent=Rr023805.t1.mrna1;Target=Rr023805.t1 1556 1611 +
L2XPSC0002024	rubus_genome	CDS	333332	333391	100	-	0	ID=Rr023805.t1.mrna1.cds5;Name=Rr023805.t1;Parent=Rr023805.t1.mrna1;Target=Rr023805.t1 1612 1671 +
L2XPSC0002024	rubus_genome	gene	339676	340086	.	-	.	ID=Rr023806.t1.path1;Name=Rr023806.t1
L2XPSC0002024	rubus_genome	mRNA	339676	340086	.	-	.	ID=Rr023806.t1.mrna1;Name=Rr023806.t1;Parent=Rr023806.t1.path1;coverage=100.0;identity=100.0;matches=411;mismatches=0;indels=0;unknowns=0
L2XPSC0002024	rubus_genome	exon	339676	340086	100	-	.	ID=Rr023806.t1.mrna1.exon1;Name=Rr023806.t1;Parent=Rr023806.t1.mrna1;Target=Rr023806.t1 411 1 .
L2XPSC0002024	rubus_genome	CDS	339676	340086	100	-	0	ID=Rr023806.t1.mrna1.cds1;Name=Rr023806.t1;Parent=Rr023806.t1.mrna1;Target=Rr023806.t1 411 1 .
L2XPSC0002024	rubus_genome	gene	350769	357180	.	-	.	ID=Rr023807.t1.path1;Name=Rr023807.t1
L2XPSC0002024	rubus_genome	mRNA	350769	357180	.	-	.	ID=Rr023807.t1.mrna1;Name=Rr023807.t1;Parent=Rr023807.t1.path1;coverage=100.0;identity=100.0;matches=1719;mismatches=0;indels=0;unknowns=0
L2XPSC0002024	rubus_genome	exon	356872	357180	100	-	.	ID=Rr023807.t1.mrna1.exon1;Name=Rr023807.t1;Parent=Rr023807.t1.mrna1;Target=Rr023807.t1 1 309 +
L2XPSC0002024	rubus_genome	exon	356376	356468	100	-	.	ID=Rr023807.t1.mrna1.exon2;Name=Rr023807.t1;Parent=Rr023807.t1.mrna1;Target=Rr023807.t1 310 402 +
L2XPSC0002024	rubus_genome	exon	356096	356260	100	-	.	ID=Rr023807.t1.mrna1.exon3;Name=Rr023807.t1;Parent=Rr023807.t1.mrna1;Target=Rr023807.t1 403 567 +
L2XPSC0002024	rubus_genome	exon	355873	355968	100	-	.	ID=Rr023807.t1.mrna1.exon4;Name=Rr023807.t1;Parent=Rr023807.t1.mrna1;Target=Rr023807.t1 568 663 +
L2XPSC0002024	rubus_genome	exon	355682	355756	100	-	.	ID=Rr023807.t1.mrna1.exon5;Name=Rr023807.t1;Parent=Rr023807.t1.mrna1;Target=Rr023807.t1 664 738 +
L2XPSC0002024	rubus_genome	exon	355146	355307	100	-	.	ID=Rr023807.t1.mrna1.exon6;Name=Rr023807.t1;Parent=Rr023807.t1.mrna1;Target=Rr023807.t1 739 900 +
L2XPSC0002024	rubus_genome	exon	354369	354449	100	-	.	ID=Rr023807.t1.mrna1.exon7;Name=Rr023807.t1;Parent=Rr023807.t1.mrna1;Target=Rr023807.t1 901 981 +
L2XPSC0002024	rubus_genome	exon	353236	353334	100	-	.	ID=Rr023807.t1.mrna1.exon8;Name=Rr023807.t1;Parent=Rr023807.t1.mrna1;Target=Rr023807.t1 982 1080 +
L2XPSC0002024	rubus_genome	exon	352595	352690	100	-	.	ID=Rr023807.t1.mrna1.exon9;Name=Rr023807.t1;Parent=Rr023807.t1.mrna1;Target=Rr023807.t1 1081 1176 +
L2XPSC0002024	rubus_genome	exon	351918	352049	100	-	.	ID=Rr023807.t1.mrna1.exon10;Name=Rr023807.t1;Parent=Rr023807.t1.mrna1;Target=Rr023807.t1 1177 1308 +
L2XPSC0002024	rubus_genome	exon	351683	351757	100	-	.	ID=Rr023807.t1.mrna1.exon11;Name=Rr023807.t1;Parent=Rr023807.t1.mrna1;Target=Rr023807.t1 1309 1383 +
L2XPSC0002024	rubus_genome	exon	351294	351383	100	-	.	ID=Rr023807.t1.mrna1.exon12;Name=Rr023807.t1;Parent=Rr023807.t1.mrna1;Target=Rr023807.t1 1384 1473 +
L2XPSC0002024	rubus_genome	exon	351099	351173	100	-	.	ID=Rr023807.t1.mrna1.exon13;Name=Rr023807.t1;Parent=Rr023807.t1.mrna1;Target=Rr023807.t1 1474 1548 +
L2XPSC0002024	rubus_genome	exon	350769	350939	100	-	.	ID=Rr023807.t1.mrna1.exon14;Name=Rr023807.t1;Parent=Rr023807.t1.mrna1;Target=Rr023807.t1 1549 1719 +
L2XPSC0002024	rubus_genome	CDS	356872	357180	100	-	0	ID=Rr023807.t1.mrna1.cds1;Name=Rr023807.t1;Parent=Rr023807.t1.mrna1;Target=Rr023807.t1 1 309 +
L2XPSC0002024	rubus_genome	CDS	356376	356468	100	-	0	ID=Rr023807.t1.mrna1.cds2;Name=Rr023807.t1;Parent=Rr023807.t1.mrna1;Target=Rr023807.t1 310 402 +
L2XPSC0002024	rubus_genome	CDS	356096	356260	100	-	0	ID=Rr023807.t1.mrna1.cds3;Name=Rr023807.t1;Parent=Rr023807.t1.mrna1;Target=Rr023807.t1 403 567 +
L2XPSC0002024	rubus_genome	CDS	355873	355968	100	-	0	ID=Rr023807.t1.mrna1.cds4;Name=Rr023807.t1;Parent=Rr023807.t1.mrna1;Target=Rr023807.t1 568 663 +
L2XPSC0002024	rubus_genome	CDS	355682	355756	100	-	0	ID=Rr023807.t1.mrna1.cds5;Name=Rr023807.t1;Parent=Rr023807.t1.mrna1;Target=Rr023807.t1 664 738 +
L2XPSC0002024	rubus_genome	CDS	355146	355307	100	-	0	ID=Rr023807.t1.mrna1.cds6;Name=Rr023807.t1;Parent=Rr023807.t1.mrna1;Target=Rr023807.t1 739 900 +
L2XPSC0002024	rubus_genome	CDS	354369	354449	100	-	0	ID=Rr023807.t1.mrna1.cds7;Name=Rr023807.t1;Parent=Rr023807.t1.mrna1;Target=Rr023807.t1 901 981 +
L2XPSC0002024	rubus_genome	CDS	353236	353334	100	-	0	ID=Rr023807.t1.mrna1.cds8;Name=Rr023807.t1;Parent=Rr023807.t1.mrna1;Target=Rr023807.t1 982 1080 +
L2XPSC0002024	rubus_genome	CDS	352595	352690	100	-	0	ID=Rr023807.t1.mrna1.cds9;Name=Rr023807.t1;Parent=Rr023807.t1.mrna1;Target=Rr023807.t1 1081 1176 +
L2XPSC0002024	rubus_genome	CDS	351918	352049	100	-	0	ID=Rr023807.t1.mrna1.cds10;Name=Rr023807.t1;Parent=Rr023807.t1.mrna1;Target=Rr023807.t1 1177 1308 +
L2XPSC0002024	rubus_genome	CDS	351683	351757	100	-	0	ID=Rr023807.t1.mrna1.cds11;Name=Rr023807.t1;Parent=Rr023807.t1.mrna1;Target=Rr023807.t1 1309 1383 +
L2XPSC0002024	rubus_genome	CDS	351294	351383	100	-	0	ID=Rr023807.t1.mrna1.cds12;Name=Rr023807.t1;Parent=Rr023807.t1.mrna1;Target=Rr023807.t1 1384 1473 +
L2XPSC0002024	rubus_genome	CDS	351099	351173	100	-	0	ID=Rr023807.t1.mrna1.cds13;Name=Rr023807.t1;Parent=Rr023807.t1.mrna1;Target=Rr023807.t1 1474 1548 +
L2XPSC0002024	rubus_genome	CDS	350769	350939	100	-	0	ID=Rr023807.t1.mrna1.cds14;Name=Rr023807.t1;Parent=Rr023807.t1.mrna1;Target=Rr023807.t1 1549 1719 +
L2XPSC0002024	rubus_genome	gene	367073	370496	.	+	.	ID=Rr023808.t1.path1;Name=Rr023808.t1
L2XPSC0002024	rubus_genome	mRNA	367073	370496	.	+	.	ID=Rr023808.t1.mrna1;Name=Rr023808.t1;Parent=Rr023808.t1.path1;coverage=100.0;identity=100.0;matches=1515;mismatches=0;indels=0;unknowns=0
L2XPSC0002024	rubus_genome	exon	367073	367857	100	+	.	ID=Rr023808.t1.mrna1.exon1;Name=Rr023808.t1;Parent=Rr023808.t1.mrna1;Target=Rr023808.t1 1 785 +
L2XPSC0002024	rubus_genome	exon	368576	368709	100	+	.	ID=Rr023808.t1.mrna1.exon2;Name=Rr023808.t1;Parent=Rr023808.t1.mrna1;Target=Rr023808.t1 786 919 +
L2XPSC0002024	rubus_genome	exon	369901	370496	100	+	.	ID=Rr023808.t1.mrna1.exon3;Name=Rr023808.t1;Parent=Rr023808.t1.mrna1;Target=Rr023808.t1 920 1515 +
L2XPSC0002024	rubus_genome	CDS	367073	367857	100	+	0	ID=Rr023808.t1.mrna1.cds1;Name=Rr023808.t1;Parent=Rr023808.t1.mrna1;Target=Rr023808.t1 1 785 +
L2XPSC0002024	rubus_genome	CDS	368576	368709	100	+	2	ID=Rr023808.t1.mrna1.cds2;Name=Rr023808.t1;Parent=Rr023808.t1.mrna1;Target=Rr023808.t1 786 919 +
L2XPSC0002024	rubus_genome	CDS	369901	370496	100	+	1	ID=Rr023808.t1.mrna1.cds3;Name=Rr023808.t1;Parent=Rr023808.t1.mrna1;Target=Rr023808.t1 920 1515 +
L2XPSC0002024	rubus_genome	gene	375760	381300	.	+	.	ID=Rr023809.t1.path1;Name=Rr023809.t1
L2XPSC0002024	rubus_genome	mRNA	375760	381300	.	+	.	ID=Rr023809.t1.mrna1;Name=Rr023809.t1;Parent=Rr023809.t1.path1;coverage=100.0;identity=100.0;matches=2199;mismatches=0;indels=0;unknowns=0
L2XPSC0002024	rubus_genome	exon	375760	375844	100	+	.	ID=Rr023809.t1.mrna1.exon1;Name=Rr023809.t1;Parent=Rr023809.t1.mrna1;Target=Rr023809.t1 1 85 +
L2XPSC0002024	rubus_genome	exon	375980	376025	100	+	.	ID=Rr023809.t1.mrna1.exon2;Name=Rr023809.t1;Parent=Rr023809.t1.mrna1;Target=Rr023809.t1 86 131 +
L2XPSC0002024	rubus_genome	exon	376318	376406	100	+	.	ID=Rr023809.t1.mrna1.exon3;Name=Rr023809.t1;Parent=Rr023809.t1.mrna1;Target=Rr023809.t1 132 220 +
L2XPSC0002024	rubus_genome	exon	376567	376683	100	+	.	ID=Rr023809.t1.mrna1.exon4;Name=Rr023809.t1;Parent=Rr023809.t1.mrna1;Target=Rr023809.t1 221 337 +
L2XPSC0002024	rubus_genome	exon	377272	377326	100	+	.	ID=Rr023809.t1.mrna1.exon5;Name=Rr023809.t1;Parent=Rr023809.t1.mrna1;Target=Rr023809.t1 338 392 +
L2XPSC0002024	rubus_genome	exon	377627	377723	100	+	.	ID=Rr023809.t1.mrna1.exon6;Name=Rr023809.t1;Parent=Rr023809.t1.mrna1;Target=Rr023809.t1 393 489 +
L2XPSC0002024	rubus_genome	exon	378645	378858	100	+	.	ID=Rr023809.t1.mrna1.exon7;Name=Rr023809.t1;Parent=Rr023809.t1.mrna1;Target=Rr023809.t1 490 703 +
L2XPSC0002024	rubus_genome	exon	378964	379111	100	+	.	ID=Rr023809.t1.mrna1.exon8;Name=Rr023809.t1;Parent=Rr023809.t1.mrna1;Target=Rr023809.t1 704 851 +
L2XPSC0002024	rubus_genome	exon	379199	379236	100	+	.	ID=Rr023809.t1.mrna1.exon9;Name=Rr023809.t1;Parent=Rr023809.t1.mrna1;Target=Rr023809.t1 852 889 +
L2XPSC0002024	rubus_genome	exon	379516	379585	100	+	.	ID=Rr023809.t1.mrna1.exon10;Name=Rr023809.t1;Parent=Rr023809.t1.mrna1;Target=Rr023809.t1 890 959 +
L2XPSC0002024	rubus_genome	exon	379661	379765	100	+	.	ID=Rr023809.t1.mrna1.exon11;Name=Rr023809.t1;Parent=Rr023809.t1.mrna1;Target=Rr023809.t1 960 1064 +
L2XPSC0002024	rubus_genome	exon	379858	379883	100	+	.	ID=Rr023809.t1.mrna1.exon12;Name=Rr023809.t1;Parent=Rr023809.t1.mrna1;Target=Rr023809.t1 1065 1090 +
L2XPSC0002024	rubus_genome	exon	379998	380883	100	+	.	ID=Rr023809.t1.mrna1.exon13;Name=Rr023809.t1;Parent=Rr023809.t1.mrna1;Target=Rr023809.t1 1091 1976 +
L2XPSC0002024	rubus_genome	exon	380992	381041	100	+	.	ID=Rr023809.t1.mrna1.exon14;Name=Rr023809.t1;Parent=Rr023809.t1.mrna1;Target=Rr023809.t1 1977 2026 +
L2XPSC0002024	rubus_genome	exon	381128	381300	100	+	.	ID=Rr023809.t1.mrna1.exon15;Name=Rr023809.t1;Parent=Rr023809.t1.mrna1;Target=Rr023809.t1 2027 2199 +
L2XPSC0002024	rubus_genome	CDS	375760	375844	100	+	0	ID=Rr023809.t1.mrna1.cds1;Name=Rr023809.t1;Parent=Rr023809.t1.mrna1;Target=Rr023809.t1 1 85 +
L2XPSC0002024	rubus_genome	CDS	375980	376025	100	+	1	ID=Rr023809.t1.mrna1.cds2;Name=Rr023809.t1;Parent=Rr023809.t1.mrna1;Target=Rr023809.t1 86 131 +
L2XPSC0002024	rubus_genome	CDS	376318	376406	100	+	2	ID=Rr023809.t1.mrna1.cds3;Name=Rr023809.t1;Parent=Rr023809.t1.mrna1;Target=Rr023809.t1 132 220 +
L2XPSC0002024	rubus_genome	CDS	376567	376683	100	+	1	ID=Rr023809.t1.mrna1.cds4;Name=Rr023809.t1;Parent=Rr023809.t1.mrna1;Target=Rr023809.t1 221 337 +
L2XPSC0002024	rubus_genome	CDS	377272	377326	100	+	1	ID=Rr023809.t1.mrna1.cds5;Name=Rr023809.t1;Parent=Rr023809.t1.mrna1;Target=Rr023809.t1 338 392 +
L2XPSC0002024	rubus_genome	CDS	377627	377723	100	+	2	ID=Rr023809.t1.mrna1.cds6;Name=Rr023809.t1;Parent=Rr023809.t1.mrna1;Target=Rr023809.t1 393 489 +
L2XPSC0002024	rubus_genome	CDS	378645	378858	100	+	0	ID=Rr023809.t1.mrna1.cds7;Name=Rr023809.t1;Parent=Rr023809.t1.mrna1;Target=Rr023809.t1 490 703 +
L2XPSC0002024	rubus_genome	CDS	378964	379111	100	+	1	ID=Rr023809.t1.mrna1.cds8;Name=Rr023809.t1;Parent=Rr023809.t1.mrna1;Target=Rr023809.t1 704 851 +
L2XPSC0002024	rubus_genome	CDS	379199	379236	100	+	2	ID=Rr023809.t1.mrna1.cds9;Name=Rr023809.t1;Parent=Rr023809.t1.mrna1;Target=Rr023809.t1 852 889 +
L2XPSC0002024	rubus_genome	CDS	379516	379585	100	+	1	ID=Rr023809.t1.mrna1.cds10;Name=Rr023809.t1;Parent=Rr023809.t1.mrna1;Target=Rr023809.t1 890 959 +
L2XPSC0002024	rubus_genome	CDS	379661	379765	100	+	2	ID=Rr023809.t1.mrna1.cds11;Name=Rr023809.t1;Parent=Rr023809.t1.mrna1;Target=Rr023809.t1 960 1064 +
L2XPSC0002024	rubus_genome	CDS	379858	379883	100	+	2	ID=Rr023809.t1.mrna1.cds12;Name=Rr023809.t1;Parent=Rr023809.t1.mrna1;Target=Rr023809.t1 1065 1090 +
L2XPSC0002024	rubus_genome	CDS	379998	380883	100	+	1	ID=Rr023809.t1.mrna1.cds13;Name=Rr023809.t1;Parent=Rr023809.t1.mrna1;Target=Rr023809.t1 1091 1976 +
L2XPSC0002024	rubus_genome	CDS	380992	381041	100	+	2	ID=Rr023809.t1.mrna1.cds14;Name=Rr023809.t1;Parent=Rr023809.t1.mrna1;Target=Rr023809.t1 1977 2026 +
L2XPSC0002024	rubus_genome	CDS	381128	381300	100	+	1	ID=Rr023809.t1.mrna1.cds15;Name=Rr023809.t1;Parent=Rr023809.t1.mrna1;Target=Rr023809.t1 2027 2199 +
L2XPSC0002024	rubus_genome	gene	381686	382948	.	-	.	ID=Rr023810.t1.path1;Name=Rr023810.t1
L2XPSC0002024	rubus_genome	mRNA	381686	382948	.	-	.	ID=Rr023810.t1.mrna1;Name=Rr023810.t1;Parent=Rr023810.t1.path1;coverage=100.0;identity=100.0;matches=477;mismatches=0;indels=0;unknowns=0
L2XPSC0002024	rubus_genome	exon	382828	382948	100	-	.	ID=Rr023810.t1.mrna1.exon1;Name=Rr023810.t1;Parent=Rr023810.t1.mrna1;Target=Rr023810.t1 1 121 +
L2XPSC0002024	rubus_genome	exon	382251	382327	100	-	.	ID=Rr023810.t1.mrna1.exon2;Name=Rr023810.t1;Parent=Rr023810.t1.mrna1;Target=Rr023810.t1 122 198 +
L2XPSC0002024	rubus_genome	exon	382093	382170	100	-	.	ID=Rr023810.t1.mrna1.exon3;Name=Rr023810.t1;Parent=Rr023810.t1.mrna1;Target=Rr023810.t1 199 276 +
L2XPSC0002024	rubus_genome	exon	381932	382002	100	-	.	ID=Rr023810.t1.mrna1.exon4;Name=Rr023810.t1;Parent=Rr023810.t1.mrna1;Target=Rr023810.t1 277 347 +
L2XPSC0002024	rubus_genome	exon	381686	381815	100	-	.	ID=Rr023810.t1.mrna1.exon5;Name=Rr023810.t1;Parent=Rr023810.t1.mrna1;Target=Rr023810.t1 348 477 +
L2XPSC0002024	rubus_genome	CDS	382828	382948	100	-	0	ID=Rr023810.t1.mrna1.cds1;Name=Rr023810.t1;Parent=Rr023810.t1.mrna1;Target=Rr023810.t1 1 121 +
L2XPSC0002024	rubus_genome	CDS	382251	382327	100	-	1	ID=Rr023810.t1.mrna1.cds2;Name=Rr023810.t1;Parent=Rr023810.t1.mrna1;Target=Rr023810.t1 122 198 +
L2XPSC0002024	rubus_genome	CDS	382093	382170	100	-	0	ID=Rr023810.t1.mrna1.cds3;Name=Rr023810.t1;Parent=Rr023810.t1.mrna1;Target=Rr023810.t1 199 276 +
L2XPSC0002024	rubus_genome	CDS	381932	382002	100	-	0	ID=Rr023810.t1.mrna1.cds4;Name=Rr023810.t1;Parent=Rr023810.t1.mrna1;Target=Rr023810.t1 277 347 +
L2XPSC0002024	rubus_genome	CDS	381686	381815	100	-	2	ID=Rr023810.t1.mrna1.cds5;Name=Rr023810.t1;Parent=Rr023810.t1.mrna1;Target=Rr023810.t1 348 477 +
L2XPSC0002024	rubus_genome	gene	383893	390189	.	+	.	ID=Rr023811.t1.path1;Name=Rr023811.t1
L2XPSC0002024	rubus_genome	mRNA	383893	390189	.	+	.	ID=Rr023811.t1.mrna1;Name=Rr023811.t1;Parent=Rr023811.t1.path1;coverage=100.0;identity=100.0;matches=2193;mismatches=0;indels=0;unknowns=0
L2XPSC0002024	rubus_genome	exon	383893	383985	100	+	.	ID=Rr023811.t1.mrna1.exon1;Name=Rr023811.t1;Parent=Rr023811.t1.mrna1;Target=Rr023811.t1 1 93 +
L2XPSC0002024	rubus_genome	exon	384130	384597	100	+	.	ID=Rr023811.t1.mrna1.exon2;Name=Rr023811.t1;Parent=Rr023811.t1.mrna1;Target=Rr023811.t1 94 561 +
L2XPSC0002024	rubus_genome	exon	385166	385857	100	+	.	ID=Rr023811.t1.mrna1.exon3;Name=Rr023811.t1;Parent=Rr023811.t1.mrna1;Target=Rr023811.t1 562 1253 +
L2XPSC0002024	rubus_genome	exon	388457	388538	100	+	.	ID=Rr023811.t1.mrna1.exon4;Name=Rr023811.t1;Parent=Rr023811.t1.mrna1;Target=Rr023811.t1 1254 1335 +
L2XPSC0002024	rubus_genome	exon	388633	388734	100	+	.	ID=Rr023811.t1.mrna1.exon5;Name=Rr023811.t1;Parent=Rr023811.t1.mrna1;Target=Rr023811.t1 1336 1437 +
L2XPSC0002024	rubus_genome	exon	389434	390189	100	+	.	ID=Rr023811.t1.mrna1.exon6;Name=Rr023811.t1;Parent=Rr023811.t1.mrna1;Target=Rr023811.t1 1438 2193 +
L2XPSC0002024	rubus_genome	CDS	383893	383985	100	+	0	ID=Rr023811.t1.mrna1.cds1;Name=Rr023811.t1;Parent=Rr023811.t1.mrna1;Target=Rr023811.t1 1 93 +
L2XPSC0002024	rubus_genome	CDS	384130	384597	100	+	0	ID=Rr023811.t1.mrna1.cds2;Name=Rr023811.t1;Parent=Rr023811.t1.mrna1;Target=Rr023811.t1 94 561 +
L2XPSC0002024	rubus_genome	CDS	385166	385857	100	+	0	ID=Rr023811.t1.mrna1.cds3;Name=Rr023811.t1;Parent=Rr023811.t1.mrna1;Target=Rr023811.t1 562 1253 +
L2XPSC0002024	rubus_genome	CDS	388457	388538	100	+	2	ID=Rr023811.t1.mrna1.cds4;Name=Rr023811.t1;Parent=Rr023811.t1.mrna1;Target=Rr023811.t1 1254 1335 +
L2XPSC0002024	rubus_genome	CDS	388633	388734	100	+	0	ID=Rr023811.t1.mrna1.cds5;Name=Rr023811.t1;Parent=Rr023811.t1.mrna1;Target=Rr023811.t1 1336 1437 +
L2XPSC0002024	rubus_genome	CDS	389434	390189	100	+	0	ID=Rr023811.t1.mrna1.cds6;Name=Rr023811.t1;Parent=Rr023811.t1.mrna1;Target=Rr023811.t1 1438 2193 +
L2XPSC0002024	rubus_genome	gene	390562	393563	.	+	.	ID=Rr023812.t1.path1;Name=Rr023812.t1
L2XPSC0002024	rubus_genome	mRNA	390562	393563	.	+	.	ID=Rr023812.t1.mrna1;Name=Rr023812.t1;Parent=Rr023812.t1.path1;coverage=100.0;identity=100.0;matches=1656;mismatches=0;indels=0;unknowns=0
L2XPSC0002024	rubus_genome	exon	390562	390742	100	+	.	ID=Rr023812.t1.mrna1.exon1;Name=Rr023812.t1;Parent=Rr023812.t1.mrna1;Target=Rr023812.t1 1 181 +
L2XPSC0002024	rubus_genome	exon	390826	390902	100	+	.	ID=Rr023812.t1.mrna1.exon2;Name=Rr023812.t1;Parent=Rr023812.t1.mrna1;Target=Rr023812.t1 182 258 +
L2XPSC0002024	rubus_genome	exon	391015	391432	100	+	.	ID=Rr023812.t1.mrna1.exon3;Name=Rr023812.t1;Parent=Rr023812.t1.mrna1;Target=Rr023812.t1 259 676 +
L2XPSC0002024	rubus_genome	exon	391860	391973	100	+	.	ID=Rr023812.t1.mrna1.exon4;Name=Rr023812.t1;Parent=Rr023812.t1.mrna1;Target=Rr023812.t1 677 790 +
L2XPSC0002024	rubus_genome	exon	392698	393563	100	+	.	ID=Rr023812.t1.mrna1.exon5;Name=Rr023812.t1;Parent=Rr023812.t1.mrna1;Target=Rr023812.t1 791 1656 +
L2XPSC0002024	rubus_genome	CDS	390562	390742	100	+	0	ID=Rr023812.t1.mrna1.cds1;Name=Rr023812.t1;Parent=Rr023812.t1.mrna1;Target=Rr023812.t1 1 181 +
L2XPSC0002024	rubus_genome	CDS	390826	390902	100	+	1	ID=Rr023812.t1.mrna1.cds2;Name=Rr023812.t1;Parent=Rr023812.t1.mrna1;Target=Rr023812.t1 182 258 +
L2XPSC0002024	rubus_genome	CDS	391015	391432	100	+	0	ID=Rr023812.t1.mrna1.cds3;Name=Rr023812.t1;Parent=Rr023812.t1.mrna1;Target=Rr023812.t1 259 676 +
L2XPSC0002024	rubus_genome	CDS	391860	391973	100	+	1	ID=Rr023812.t1.mrna1.cds4;Name=Rr023812.t1;Parent=Rr023812.t1.mrna1;Target=Rr023812.t1 677 790 +
L2XPSC0002024	rubus_genome	CDS	392698	393563	100	+	1	ID=Rr023812.t1.mrna1.cds5;Name=Rr023812.t1;Parent=Rr023812.t1.mrna1;Target=Rr023812.t1 791 1656 +
L2XPSC0002024	rubus_genome	gene	394708	396570	.	+	.	ID=Rr023813.t1.path1;Name=Rr023813.t1
L2XPSC0002024	rubus_genome	mRNA	394708	396570	.	+	.	ID=Rr023813.t1.mrna1;Name=Rr023813.t1;Parent=Rr023813.t1.path1;coverage=100.0;identity=100.0;matches=1014;mismatches=0;indels=0;unknowns=0
L2XPSC0002024	rubus_genome	exon	394708	395328	100	+	.	ID=Rr023813.t1.mrna1.exon1;Name=Rr023813.t1;Parent=Rr023813.t1.mrna1;Target=Rr023813.t1 1 621 +
L2XPSC0002024	rubus_genome	exon	395523	395626	100	+	.	ID=Rr023813.t1.mrna1.exon2;Name=Rr023813.t1;Parent=Rr023813.t1.mrna1;Target=Rr023813.t1 622 725 +
L2XPSC0002024	rubus_genome	exon	396282	396570	100	+	.	ID=Rr023813.t1.mrna1.exon3;Name=Rr023813.t1;Parent=Rr023813.t1.mrna1;Target=Rr023813.t1 726 1014 +
L2XPSC0002024	rubus_genome	CDS	394708	395328	100	+	0	ID=Rr023813.t1.mrna1.cds1;Name=Rr023813.t1;Parent=Rr023813.t1.mrna1;Target=Rr023813.t1 1 621 +
L2XPSC0002024	rubus_genome	CDS	395523	395626	100	+	0	ID=Rr023813.t1.mrna1.cds2;Name=Rr023813.t1;Parent=Rr023813.t1.mrna1;Target=Rr023813.t1 622 725 +
L2XPSC0002024	rubus_genome	CDS	396282	396570	100	+	2	ID=Rr023813.t1.mrna1.cds3;Name=Rr023813.t1;Parent=Rr023813.t1.mrna1;Target=Rr023813.t1 726 1014 +
L2XPSC0002024	rubus_genome	gene	397252	403837	.	-	.	ID=Rr023814.t1.path1;Name=Rr023814.t1
L2XPSC0002024	rubus_genome	mRNA	397252	403837	.	-	.	ID=Rr023814.t1.mrna1;Name=Rr023814.t1;Parent=Rr023814.t1.path1;coverage=100.0;identity=100.0;matches=2058;mismatches=0;indels=0;unknowns=0
L2XPSC0002024	rubus_genome	exon	403782	403837	100	-	.	ID=Rr023814.t1.mrna1.exon1;Name=Rr023814.t1;Parent=Rr023814.t1.mrna1;Target=Rr023814.t1 1 56 +
L2XPSC0002024	rubus_genome	exon	403444	403565	100	-	.	ID=Rr023814.t1.mrna1.exon2;Name=Rr023814.t1;Parent=Rr023814.t1.mrna1;Target=Rr023814.t1 57 178 +
L2XPSC0002024	rubus_genome	exon	402759	402908	100	-	.	ID=Rr023814.t1.mrna1.exon3;Name=Rr023814.t1;Parent=Rr023814.t1.mrna1;Target=Rr023814.t1 179 328 +
L2XPSC0002024	rubus_genome	exon	402554	402671	100	-	.	ID=Rr023814.t1.mrna1.exon4;Name=Rr023814.t1;Parent=Rr023814.t1.mrna1;Target=Rr023814.t1 329 446 +
L2XPSC0002024	rubus_genome	exon	400751	401319	100	-	.	ID=Rr023814.t1.mrna1.exon5;Name=Rr023814.t1;Parent=Rr023814.t1.mrna1;Target=Rr023814.t1 447 1015 +
L2XPSC0002024	rubus_genome	exon	400108	400298	100	-	.	ID=Rr023814.t1.mrna1.exon6;Name=Rr023814.t1;Parent=Rr023814.t1.mrna1;Target=Rr023814.t1 1016 1206 +
L2XPSC0002024	rubus_genome	exon	399545	399763	100	-	.	ID=Rr023814.t1.mrna1.exon7;Name=Rr023814.t1;Parent=Rr023814.t1.mrna1;Target=Rr023814.t1 1207 1425 +
L2XPSC0002024	rubus_genome	exon	397252	397884	100	-	.	ID=Rr023814.t1.mrna1.exon8;Name=Rr023814.t1;Parent=Rr023814.t1.mrna1;Target=Rr023814.t1 1426 2058 +
L2XPSC0002024	rubus_genome	CDS	403782	403837	100	-	0	ID=Rr023814.t1.mrna1.cds1;Name=Rr023814.t1;Parent=Rr023814.t1.mrna1;Target=Rr023814.t1 1 56 +
L2XPSC0002024	rubus_genome	CDS	403444	403565	100	-	2	ID=Rr023814.t1.mrna1.cds2;Name=Rr023814.t1;Parent=Rr023814.t1.mrna1;Target=Rr023814.t1 57 178 +
L2XPSC0002024	rubus_genome	CDS	402759	402908	100	-	1	ID=Rr023814.t1.mrna1.cds3;Name=Rr023814.t1;Parent=Rr023814.t1.mrna1;Target=Rr023814.t1 179 328 +
L2XPSC0002024	rubus_genome	CDS	402554	402671	100	-	1	ID=Rr023814.t1.mrna1.cds4;Name=Rr023814.t1;Parent=Rr023814.t1.mrna1;Target=Rr023814.t1 329 446 +
L2XPSC0002024	rubus_genome	CDS	400751	401319	100	-	2	ID=Rr023814.t1.mrna1.cds5;Name=Rr023814.t1;Parent=Rr023814.t1.mrna1;Target=Rr023814.t1 447 1015 +
L2XPSC0002024	rubus_genome	CDS	400108	400298	100	-	1	ID=Rr023814.t1.mrna1.cds6;Name=Rr023814.t1;Parent=Rr023814.t1.mrna1;Target=Rr023814.t1 1016 1206 +
L2XPSC0002024	rubus_genome	CDS	399545	399763	100	-	0	ID=Rr023814.t1.mrna1.cds7;Name=Rr023814.t1;Parent=Rr023814.t1.mrna1;Target=Rr023814.t1 1207 1425 +
L2XPSC0002024	rubus_genome	CDS	397252	397884	100	-	0	ID=Rr023814.t1.mrna1.cds8;Name=Rr023814.t1;Parent=Rr023814.t1.mrna1;Target=Rr023814.t1 1426 2058 +
L2XPSC0002024	rubus_genome	gene	422054	430198	.	+	.	ID=Rr023816.t1.path1;Name=Rr023816.t1
L2XPSC0002024	rubus_genome	mRNA	422054	430198	.	+	.	ID=Rr023816.t1.mrna1;Name=Rr023816.t1;Parent=Rr023816.t1.path1;coverage=100.0;identity=100.0;matches=2970;mismatches=0;indels=0;unknowns=0
L2XPSC0002024	rubus_genome	exon	422054	422272	100	+	.	ID=Rr023816.t1.mrna1.exon1;Name=Rr023816.t1;Parent=Rr023816.t1.mrna1;Target=Rr023816.t1 1 219 +
L2XPSC0002024	rubus_genome	exon	422387	422462	100	+	.	ID=Rr023816.t1.mrna1.exon2;Name=Rr023816.t1;Parent=Rr023816.t1.mrna1;Target=Rr023816.t1 220 295 +
L2XPSC0002024	rubus_genome	exon	422557	422603	100	+	.	ID=Rr023816.t1.mrna1.exon3;Name=Rr023816.t1;Parent=Rr023816.t1.mrna1;Target=Rr023816.t1 296 342 +
L2XPSC0002024	rubus_genome	exon	423093	423202	100	+	.	ID=Rr023816.t1.mrna1.exon4;Name=Rr023816.t1;Parent=Rr023816.t1.mrna1;Target=Rr023816.t1 343 452 +
L2XPSC0002024	rubus_genome	exon	423766	423839	100	+	.	ID=Rr023816.t1.mrna1.exon5;Name=Rr023816.t1;Parent=Rr023816.t1.mrna1;Target=Rr023816.t1 453 526 +
L2XPSC0002024	rubus_genome	exon	423977	424072	100	+	.	ID=Rr023816.t1.mrna1.exon6;Name=Rr023816.t1;Parent=Rr023816.t1.mrna1;Target=Rr023816.t1 527 622 +
L2XPSC0002024	rubus_genome	exon	424913	425146	100	+	.	ID=Rr023816.t1.mrna1.exon7;Name=Rr023816.t1;Parent=Rr023816.t1.mrna1;Target=Rr023816.t1 623 856 +
L2XPSC0002024	rubus_genome	exon	425430	425563	100	+	.	ID=Rr023816.t1.mrna1.exon8;Name=Rr023816.t1;Parent=Rr023816.t1.mrna1;Target=Rr023816.t1 857 990 +
L2XPSC0002024	rubus_genome	exon	425817	425973	100	+	.	ID=Rr023816.t1.mrna1.exon9;Name=Rr023816.t1;Parent=Rr023816.t1.mrna1;Target=Rr023816.t1 991 1147 +
L2XPSC0002024	rubus_genome	exon	426095	426247	100	+	.	ID=Rr023816.t1.mrna1.exon10;Name=Rr023816.t1;Parent=Rr023816.t1.mrna1;Target=Rr023816.t1 1148 1300 +
L2XPSC0002024	rubus_genome	exon	426492	426871	100	+	.	ID=Rr023816.t1.mrna1.exon11;Name=Rr023816.t1;Parent=Rr023816.t1.mrna1;Target=Rr023816.t1 1301 1680 +
L2XPSC0002024	rubus_genome	exon	427379	427528	100	+	.	ID=Rr023816.t1.mrna1.exon12;Name=Rr023816.t1;Parent=Rr023816.t1.mrna1;Target=Rr023816.t1 1681 1830 +
L2XPSC0002024	rubus_genome	exon	427661	427843	100	+	.	ID=Rr023816.t1.mrna1.exon13;Name=Rr023816.t1;Parent=Rr023816.t1.mrna1;Target=Rr023816.t1 1831 2013 +
L2XPSC0002024	rubus_genome	exon	428044	428247	100	+	.	ID=Rr023816.t1.mrna1.exon14;Name=Rr023816.t1;Parent=Rr023816.t1.mrna1;Target=Rr023816.t1 2014 2217 +
L2XPSC0002024	rubus_genome	exon	428366	428472	100	+	.	ID=Rr023816.t1.mrna1.exon15;Name=Rr023816.t1;Parent=Rr023816.t1.mrna1;Target=Rr023816.t1 2218 2324 +
L2XPSC0002024	rubus_genome	exon	428571	428724	100	+	.	ID=Rr023816.t1.mrna1.exon16;Name=Rr023816.t1;Parent=Rr023816.t1.mrna1;Target=Rr023816.t1 2325 2478 +
L2XPSC0002024	rubus_genome	exon	429098	429210	100	+	.	ID=Rr023816.t1.mrna1.exon17;Name=Rr023816.t1;Parent=Rr023816.t1.mrna1;Target=Rr023816.t1 2479 2591 +
L2XPSC0002024	rubus_genome	exon	429317	429500	100	+	.	ID=Rr023816.t1.mrna1.exon18;Name=Rr023816.t1;Parent=Rr023816.t1.mrna1;Target=Rr023816.t1 2592 2775 +
L2XPSC0002024	rubus_genome	exon	430004	430198	100	+	.	ID=Rr023816.t1.mrna1.exon19;Name=Rr023816.t1;Parent=Rr023816.t1.mrna1;Target=Rr023816.t1 2776 2970 +
L2XPSC0002024	rubus_genome	CDS	422054	422272	100	+	0	ID=Rr023816.t1.mrna1.cds1;Name=Rr023816.t1;Parent=Rr023816.t1.mrna1;Target=Rr023816.t1 1 219 +
L2XPSC0002024	rubus_genome	CDS	422387	422462	100	+	0	ID=Rr023816.t1.mrna1.cds2;Name=Rr023816.t1;Parent=Rr023816.t1.mrna1;Target=Rr023816.t1 220 295 +
L2XPSC0002024	rubus_genome	CDS	422557	422603	100	+	1	ID=Rr023816.t1.mrna1.cds3;Name=Rr023816.t1;Parent=Rr023816.t1.mrna1;Target=Rr023816.t1 296 342 +
L2XPSC0002024	rubus_genome	CDS	423093	423202	100	+	0	ID=Rr023816.t1.mrna1.cds4;Name=Rr023816.t1;Parent=Rr023816.t1.mrna1;Target=Rr023816.t1 343 452 +
L2XPSC0002024	rubus_genome	CDS	423766	423839	100	+	2	ID=Rr023816.t1.mrna1.cds5;Name=Rr023816.t1;Parent=Rr023816.t1.mrna1;Target=Rr023816.t1 453 526 +
L2XPSC0002024	rubus_genome	CDS	423977	424072	100	+	1	ID=Rr023816.t1.mrna1.cds6;Name=Rr023816.t1;Parent=Rr023816.t1.mrna1;Target=Rr023816.t1 527 622 +
L2XPSC0002024	rubus_genome	CDS	424913	425146	100	+	1	ID=Rr023816.t1.mrna1.cds7;Name=Rr023816.t1;Parent=Rr023816.t1.mrna1;Target=Rr023816.t1 623 856 +
L2XPSC0002024	rubus_genome	CDS	425430	425563	100	+	1	ID=Rr023816.t1.mrna1.cds8;Name=Rr023816.t1;Parent=Rr023816.t1.mrna1;Target=Rr023816.t1 857 990 +
L2XPSC0002024	rubus_genome	CDS	425817	425973	100	+	0	ID=Rr023816.t1.mrna1.cds9;Name=Rr023816.t1;Parent=Rr023816.t1.mrna1;Target=Rr023816.t1 991 1147 +
L2XPSC0002024	rubus_genome	CDS	426095	426247	100	+	1	ID=Rr023816.t1.mrna1.cds10;Name=Rr023816.t1;Parent=Rr023816.t1.mrna1;Target=Rr023816.t1 1148 1300 +
L2XPSC0002024	rubus_genome	CDS	426492	426871	100	+	1	ID=Rr023816.t1.mrna1.cds11;Name=Rr023816.t1;Parent=Rr023816.t1.mrna1;Target=Rr023816.t1 1301 1680 +
L2XPSC0002024	rubus_genome	CDS	427379	427528	100	+	0	ID=Rr023816.t1.mrna1.cds12;Name=Rr023816.t1;Parent=Rr023816.t1.mrna1;Target=Rr023816.t1 1681 1830 +
L2XPSC0002024	rubus_genome	CDS	427661	427843	100	+	0	ID=Rr023816.t1.mrna1.cds13;Name=Rr023816.t1;Parent=Rr023816.t1.mrna1;Target=Rr023816.t1 1831 2013 +
L2XPSC0002024	rubus_genome	CDS	428044	428247	100	+	0	ID=Rr023816.t1.mrna1.cds14;Name=Rr023816.t1;Parent=Rr023816.t1.mrna1;Target=Rr023816.t1 2014 2217 +
L2XPSC0002024	rubus_genome	CDS	428366	428472	100	+	0	ID=Rr023816.t1.mrna1.cds15;Name=Rr023816.t1;Parent=Rr023816.t1.mrna1;Target=Rr023816.t1 2218 2324 +
L2XPSC0002024	rubus_genome	CDS	428571	428724	100	+	2	ID=Rr023816.t1.mrna1.cds16;Name=Rr023816.t1;Parent=Rr023816.t1.mrna1;Target=Rr023816.t1 2325 2478 +
L2XPSC0002024	rubus_genome	CDS	429098	429210	100	+	0	ID=Rr023816.t1.mrna1.cds17;Name=Rr023816.t1;Parent=Rr023816.t1.mrna1;Target=Rr023816.t1 2479 2591 +
L2XPSC0002024	rubus_genome	CDS	429317	429500	100	+	2	ID=Rr023816.t1.mrna1.cds18;Name=Rr023816.t1;Parent=Rr023816.t1.mrna1;Target=Rr023816.t1 2592 2775 +
L2XPSC0002024	rubus_genome	CDS	430004	430198	100	+	0	ID=Rr023816.t1.mrna1.cds19;Name=Rr023816.t1;Parent=Rr023816.t1.mrna1;Target=Rr023816.t1 2776 2970 +
L2XPSC0002024	rubus_genome	gene	431765	440780	.	+	.	ID=Rr023817.t1.path1;Name=Rr023817.t1
L2XPSC0002024	rubus_genome	mRNA	431765	440780	.	+	.	ID=Rr023817.t1.mrna1;Name=Rr023817.t1;Parent=Rr023817.t1.path1;coverage=100.0;identity=100.0;matches=2700;mismatches=0;indels=0;unknowns=0
L2XPSC0002024	rubus_genome	exon	431765	432127	100	+	.	ID=Rr023817.t1.mrna1.exon1;Name=Rr023817.t1;Parent=Rr023817.t1.mrna1;Target=Rr023817.t1 1 363 +
L2XPSC0002024	rubus_genome	exon	432585	432660	100	+	.	ID=Rr023817.t1.mrna1.exon2;Name=Rr023817.t1;Parent=Rr023817.t1.mrna1;Target=Rr023817.t1 364 439 +
L2XPSC0002024	rubus_genome	exon	432753	432799	100	+	.	ID=Rr023817.t1.mrna1.exon3;Name=Rr023817.t1;Parent=Rr023817.t1.mrna1;Target=Rr023817.t1 440 486 +
L2XPSC0002024	rubus_genome	exon	433513	433625	100	+	.	ID=Rr023817.t1.mrna1.exon4;Name=Rr023817.t1;Parent=Rr023817.t1.mrna1;Target=Rr023817.t1 487 599 +
L2XPSC0002024	rubus_genome	exon	434180	434253	100	+	.	ID=Rr023817.t1.mrna1.exon5;Name=Rr023817.t1;Parent=Rr023817.t1.mrna1;Target=Rr023817.t1 600 673 +
L2XPSC0002024	rubus_genome	exon	435481	435714	100	+	.	ID=Rr023817.t1.mrna1.exon6;Name=Rr023817.t1;Parent=Rr023817.t1.mrna1;Target=Rr023817.t1 674 907 +
L2XPSC0002024	rubus_genome	exon	436071	436219	100	+	.	ID=Rr023817.t1.mrna1.exon7;Name=Rr023817.t1;Parent=Rr023817.t1.mrna1;Target=Rr023817.t1 908 1056 +
L2XPSC0002024	rubus_genome	exon	436559	436715	100	+	.	ID=Rr023817.t1.mrna1.exon8;Name=Rr023817.t1;Parent=Rr023817.t1.mrna1;Target=Rr023817.t1 1057 1213 +
L2XPSC0002024	rubus_genome	exon	436838	436990	100	+	.	ID=Rr023817.t1.mrna1.exon9;Name=Rr023817.t1;Parent=Rr023817.t1.mrna1;Target=Rr023817.t1 1214 1366 +
L2XPSC0002024	rubus_genome	exon	437283	437656	100	+	.	ID=Rr023817.t1.mrna1.exon10;Name=Rr023817.t1;Parent=Rr023817.t1.mrna1;Target=Rr023817.t1 1367 1740 +
L2XPSC0002024	rubus_genome	exon	438551	438700	100	+	.	ID=Rr023817.t1.mrna1.exon11;Name=Rr023817.t1;Parent=Rr023817.t1.mrna1;Target=Rr023817.t1 1741 1890 +
L2XPSC0002024	rubus_genome	exon	438825	439007	100	+	.	ID=Rr023817.t1.mrna1.exon12;Name=Rr023817.t1;Parent=Rr023817.t1.mrna1;Target=Rr023817.t1 1891 2073 +
L2XPSC0002024	rubus_genome	exon	439507	439613	100	+	.	ID=Rr023817.t1.mrna1.exon13;Name=Rr023817.t1;Parent=Rr023817.t1.mrna1;Target=Rr023817.t1 2074 2180 +
L2XPSC0002024	rubus_genome	exon	439758	439911	100	+	.	ID=Rr023817.t1.mrna1.exon14;Name=Rr023817.t1;Parent=Rr023817.t1.mrna1;Target=Rr023817.t1 2181 2334 +
L2XPSC0002024	rubus_genome	exon	440307	440428	100	+	.	ID=Rr023817.t1.mrna1.exon15;Name=Rr023817.t1;Parent=Rr023817.t1.mrna1;Target=Rr023817.t1 2335 2456 +
L2XPSC0002024	rubus_genome	exon	440537	440780	100	+	.	ID=Rr023817.t1.mrna1.exon16;Name=Rr023817.t1;Parent=Rr023817.t1.mrna1;Target=Rr023817.t1 2457 2700 +
L2XPSC0002024	rubus_genome	CDS	431765	432127	100	+	0	ID=Rr023817.t1.mrna1.cds1;Name=Rr023817.t1;Parent=Rr023817.t1.mrna1;Target=Rr023817.t1 1 363 +
L2XPSC0002024	rubus_genome	CDS	432585	432660	100	+	0	ID=Rr023817.t1.mrna1.cds2;Name=Rr023817.t1;Parent=Rr023817.t1.mrna1;Target=Rr023817.t1 364 439 +
L2XPSC0002024	rubus_genome	CDS	432753	432799	100	+	1	ID=Rr023817.t1.mrna1.cds3;Name=Rr023817.t1;Parent=Rr023817.t1.mrna1;Target=Rr023817.t1 440 486 +
L2XPSC0002024	rubus_genome	CDS	433513	433625	100	+	0	ID=Rr023817.t1.mrna1.cds4;Name=Rr023817.t1;Parent=Rr023817.t1.mrna1;Target=Rr023817.t1 487 599 +
L2XPSC0002024	rubus_genome	CDS	434180	434253	100	+	2	ID=Rr023817.t1.mrna1.cds5;Name=Rr023817.t1;Parent=Rr023817.t1.mrna1;Target=Rr023817.t1 600 673 +
L2XPSC0002024	rubus_genome	CDS	435481	435714	100	+	1	ID=Rr023817.t1.mrna1.cds6;Name=Rr023817.t1;Parent=Rr023817.t1.mrna1;Target=Rr023817.t1 674 907 +
L2XPSC0002024	rubus_genome	CDS	436071	436219	100	+	1	ID=Rr023817.t1.mrna1.cds7;Name=Rr023817.t1;Parent=Rr023817.t1.mrna1;Target=Rr023817.t1 908 1056 +
L2XPSC0002024	rubus_genome	CDS	436559	436715	100	+	0	ID=Rr023817.t1.mrna1.cds8;Name=Rr023817.t1;Parent=Rr023817.t1.mrna1;Target=Rr023817.t1 1057 1213 +
L2XPSC0002024	rubus_genome	CDS	436838	436990	100	+	1	ID=Rr023817.t1.mrna1.cds9;Name=Rr023817.t1;Parent=Rr023817.t1.mrna1;Target=Rr023817.t1 1214 1366 +
L2XPSC0002024	rubus_genome	CDS	437283	437656	100	+	1	ID=Rr023817.t1.mrna1.cds10;Name=Rr023817.t1;Parent=Rr023817.t1.mrna1;Target=Rr023817.t1 1367 1740 +
L2XPSC0002024	rubus_genome	CDS	438551	438700	100	+	0	ID=Rr023817.t1.mrna1.cds11;Name=Rr023817.t1;Parent=Rr023817.t1.mrna1;Target=Rr023817.t1 1741 1890 +
L2XPSC0002024	rubus_genome	CDS	438825	439007	100	+	0	ID=Rr023817.t1.mrna1.cds12;Name=Rr023817.t1;Parent=Rr023817.t1.mrna1;Target=Rr023817.t1 1891 2073 +
L2XPSC0002024	rubus_genome	CDS	439507	439613	100	+	0	ID=Rr023817.t1.mrna1.cds13;Name=Rr023817.t1;Parent=Rr023817.t1.mrna1;Target=Rr023817.t1 2074 2180 +
L2XPSC0002024	rubus_genome	CDS	439758	439911	100	+	2	ID=Rr023817.t1.mrna1.cds14;Name=Rr023817.t1;Parent=Rr023817.t1.mrna1;Target=Rr023817.t1 2181 2334 +
L2XPSC0002024	rubus_genome	CDS	440307	440428	100	+	0	ID=Rr023817.t1.mrna1.cds15;Name=Rr023817.t1;Parent=Rr023817.t1.mrna1;Target=Rr023817.t1 2335 2456 +
L2XPSC0002024	rubus_genome	CDS	440537	440780	100	+	2	ID=Rr023817.t1.mrna1.cds16;Name=Rr023817.t1;Parent=Rr023817.t1.mrna1;Target=Rr023817.t1 2457 2700 +
L2XPSC0002024	rubus_genome	gene	445751	446923	.	+	.	ID=Rr023818.t1.path1;Name=Rr023818.t1
L2XPSC0002024	rubus_genome	mRNA	445751	446923	.	+	.	ID=Rr023818.t1.mrna1;Name=Rr023818.t1;Parent=Rr023818.t1.path1;coverage=100.0;identity=100.0;matches=762;mismatches=0;indels=0;unknowns=0
L2XPSC0002024	rubus_genome	exon	445751	445895	100	+	.	ID=Rr023818.t1.mrna1.exon1;Name=Rr023818.t1;Parent=Rr023818.t1.mrna1;Target=Rr023818.t1 1 145 +
L2XPSC0002024	rubus_genome	exon	446015	446327	100	+	.	ID=Rr023818.t1.mrna1.exon2;Name=Rr023818.t1;Parent=Rr023818.t1.mrna1;Target=Rr023818.t1 146 458 +
L2XPSC0002024	rubus_genome	exon	446620	446923	100	+	.	ID=Rr023818.t1.mrna1.exon3;Name=Rr023818.t1;Parent=Rr023818.t1.mrna1;Target=Rr023818.t1 459 762 +
L2XPSC0002024	rubus_genome	CDS	445751	445895	100	+	0	ID=Rr023818.t1.mrna1.cds1;Name=Rr023818.t1;Parent=Rr023818.t1.mrna1;Target=Rr023818.t1 1 145 +
L2XPSC0002024	rubus_genome	CDS	446015	446327	100	+	1	ID=Rr023818.t1.mrna1.cds2;Name=Rr023818.t1;Parent=Rr023818.t1.mrna1;Target=Rr023818.t1 146 458 +
L2XPSC0002024	rubus_genome	CDS	446620	446923	100	+	2	ID=Rr023818.t1.mrna1.cds3;Name=Rr023818.t1;Parent=Rr023818.t1.mrna1;Target=Rr023818.t1 459 762 +
L2XPSC0002024	rubus_genome	gene	460694	464705	.	+	.	ID=Rr023819.t1.path1;Name=Rr023819.t1
L2XPSC0002024	rubus_genome	mRNA	460694	464705	.	+	.	ID=Rr023819.t1.mrna1;Name=Rr023819.t1;Parent=Rr023819.t1.path1;coverage=100.0;identity=100.0;matches=1944;mismatches=0;indels=0;unknowns=0
L2XPSC0002024	rubus_genome	exon	460694	460942	100	+	.	ID=Rr023819.t1.mrna1.exon1;Name=Rr023819.t1;Parent=Rr023819.t1.mrna1;Target=Rr023819.t1 1 249 +
L2XPSC0002024	rubus_genome	exon	461409	461597	100	+	.	ID=Rr023819.t1.mrna1.exon2;Name=Rr023819.t1;Parent=Rr023819.t1.mrna1;Target=Rr023819.t1 250 438 +
L2XPSC0002024	rubus_genome	exon	462452	462544	100	+	.	ID=Rr023819.t1.mrna1.exon3;Name=Rr023819.t1;Parent=Rr023819.t1.mrna1;Target=Rr023819.t1 439 531 +
L2XPSC0002024	rubus_genome	exon	462728	462910	100	+	.	ID=Rr023819.t1.mrna1.exon4;Name=Rr023819.t1;Parent=Rr023819.t1.mrna1;Target=Rr023819.t1 532 714 +
L2XPSC0002024	rubus_genome	exon	462998	463100	100	+	.	ID=Rr023819.t1.mrna1.exon5;Name=Rr023819.t1;Parent=Rr023819.t1.mrna1;Target=Rr023819.t1 715 817 +
L2XPSC0002024	rubus_genome	exon	463184	463369	100	+	.	ID=Rr023819.t1.mrna1.exon6;Name=Rr023819.t1;Parent=Rr023819.t1.mrna1;Target=Rr023819.t1 818 1003 +
L2XPSC0002024	rubus_genome	exon	463491	463966	100	+	.	ID=Rr023819.t1.mrna1.exon7;Name=Rr023819.t1;Parent=Rr023819.t1.mrna1;Target=Rr023819.t1 1004 1479 +
L2XPSC0002024	rubus_genome	exon	464131	464501	100	+	.	ID=Rr023819.t1.mrna1.exon8;Name=Rr023819.t1;Parent=Rr023819.t1.mrna1;Target=Rr023819.t1 1480 1850 +
L2XPSC0002024	rubus_genome	exon	464612	464705	100	+	.	ID=Rr023819.t1.mrna1.exon9;Name=Rr023819.t1;Parent=Rr023819.t1.mrna1;Target=Rr023819.t1 1851 1944 +
L2XPSC0002024	rubus_genome	CDS	460694	460942	100	+	0	ID=Rr023819.t1.mrna1.cds1;Name=Rr023819.t1;Parent=Rr023819.t1.mrna1;Target=Rr023819.t1 1 249 +
L2XPSC0002024	rubus_genome	CDS	461409	461597	100	+	0	ID=Rr023819.t1.mrna1.cds2;Name=Rr023819.t1;Parent=Rr023819.t1.mrna1;Target=Rr023819.t1 250 438 +
L2XPSC0002024	rubus_genome	CDS	462452	462544	100	+	0	ID=Rr023819.t1.mrna1.cds3;Name=Rr023819.t1;Parent=Rr023819.t1.mrna1;Target=Rr023819.t1 439 531 +
L2XPSC0002024	rubus_genome	CDS	462728	462910	100	+	0	ID=Rr023819.t1.mrna1.cds4;Name=Rr023819.t1;Parent=Rr023819.t1.mrna1;Target=Rr023819.t1 532 714 +
L2XPSC0002024	rubus_genome	CDS	462998	463100	100	+	0	ID=Rr023819.t1.mrna1.cds5;Name=Rr023819.t1;Parent=Rr023819.t1.mrna1;Target=Rr023819.t1 715 817 +
L2XPSC0002024	rubus_genome	CDS	463184	463369	100	+	1	ID=Rr023819.t1.mrna1.cds6;Name=Rr023819.t1;Parent=Rr023819.t1.mrna1;Target=Rr023819.t1 818 1003 +
L2XPSC0002024	rubus_genome	CDS	463491	463966	100	+	1	ID=Rr023819.t1.mrna1.cds7;Name=Rr023819.t1;Parent=Rr023819.t1.mrna1;Target=Rr023819.t1 1004 1479 +
L2XPSC0002024	rubus_genome	CDS	464131	464501	100	+	0	ID=Rr023819.t1.mrna1.cds8;Name=Rr023819.t1;Parent=Rr023819.t1.mrna1;Target=Rr023819.t1 1480 1850 +
L2XPSC0002024	rubus_genome	CDS	464612	464705	100	+	2	ID=Rr023819.t1.mrna1.cds9;Name=Rr023819.t1;Parent=Rr023819.t1.mrna1;Target=Rr023819.t1 1851 1944 +
L2XPSC0002024	rubus_genome	gene	485680	486963	.	-	.	ID=Rr023822.t1.path1;Name=Rr023822.t1
L2XPSC0002024	rubus_genome	mRNA	485680	486963	.	-	.	ID=Rr023822.t1.mrna1;Name=Rr023822.t1;Parent=Rr023822.t1.path1;coverage=100.0;identity=100.0;matches=1284;mismatches=0;indels=0;unknowns=0
L2XPSC0002024	rubus_genome	exon	485680	486963	100	-	.	ID=Rr023822.t1.mrna1.exon1;Name=Rr023822.t1;Parent=Rr023822.t1.mrna1;Target=Rr023822.t1 1284 1 .
L2XPSC0002024	rubus_genome	CDS	485680	486963	100	-	0	ID=Rr023822.t1.mrna1.cds1;Name=Rr023822.t1;Parent=Rr023822.t1.mrna1;Target=Rr023822.t1 1284 1 .
L2XPSC0002024	rubus_genome	gene	501847	502440	.	-	.	ID=Rr023823.t1.path1;Name=Rr023823.t1
L2XPSC0002024	rubus_genome	mRNA	501847	502440	.	-	.	ID=Rr023823.t1.mrna1;Name=Rr023823.t1;Parent=Rr023823.t1.path1;coverage=100.0;identity=100.0;matches=594;mismatches=0;indels=0;unknowns=0
L2XPSC0002024	rubus_genome	exon	501847	502440	100	-	.	ID=Rr023823.t1.mrna1.exon1;Name=Rr023823.t1;Parent=Rr023823.t1.mrna1;Target=Rr023823.t1 594 1 .
L2XPSC0002024	rubus_genome	CDS	501847	502440	100	-	0	ID=Rr023823.t1.mrna1.cds1;Name=Rr023823.t1;Parent=Rr023823.t1.mrna1;Target=Rr023823.t1 594 1 .
L2XPSC0002024	rubus_genome	gene	517144	520613	.	+	.	ID=Rr023824.t1.path1;Name=Rr023824.t1
L2XPSC0002024	rubus_genome	mRNA	517144	520613	.	+	.	ID=Rr023824.t1.mrna1;Name=Rr023824.t1;Parent=Rr023824.t1.path1;coverage=100.0;identity=100.0;matches=1848;mismatches=0;indels=0;unknowns=0
L2XPSC0002024	rubus_genome	exon	517144	518155	100	+	.	ID=Rr023824.t1.mrna1.exon1;Name=Rr023824.t1;Parent=Rr023824.t1.mrna1;Target=Rr023824.t1 1 1012 +
L2XPSC0002024	rubus_genome	exon	518337	518449	100	+	.	ID=Rr023824.t1.mrna1.exon2;Name=Rr023824.t1;Parent=Rr023824.t1.mrna1;Target=Rr023824.t1 1013 1125 +
L2XPSC0002024	rubus_genome	exon	518587	518706	100	+	.	ID=Rr023824.t1.mrna1.exon3;Name=Rr023824.t1;Parent=Rr023824.t1.mrna1;Target=Rr023824.t1 1126 1245 +
L2XPSC0002024	rubus_genome	exon	518802	518889	100	+	.	ID=Rr023824.t1.mrna1.exon4;Name=Rr023824.t1;Parent=Rr023824.t1.mrna1;Target=Rr023824.t1 1246 1333 +
L2XPSC0002024	rubus_genome	exon	519376	519467	100	+	.	ID=Rr023824.t1.mrna1.exon5;Name=Rr023824.t1;Parent=Rr023824.t1.mrna1;Target=Rr023824.t1 1334 1425 +
L2XPSC0002024	rubus_genome	exon	519581	519685	100	+	.	ID=Rr023824.t1.mrna1.exon6;Name=Rr023824.t1;Parent=Rr023824.t1.mrna1;Target=Rr023824.t1 1426 1530 +
L2XPSC0002024	rubus_genome	exon	519857	519966	100	+	.	ID=Rr023824.t1.mrna1.exon7;Name=Rr023824.t1;Parent=Rr023824.t1.mrna1;Target=Rr023824.t1 1531 1640 +
L2XPSC0002024	rubus_genome	exon	520200	520287	100	+	.	ID=Rr023824.t1.mrna1.exon8;Name=Rr023824.t1;Parent=Rr023824.t1.mrna1;Target=Rr023824.t1 1641 1728 +
L2XPSC0002024	rubus_genome	exon	520390	520425	100	+	.	ID=Rr023824.t1.mrna1.exon9;Name=Rr023824.t1;Parent=Rr023824.t1.mrna1;Target=Rr023824.t1 1729 1764 +
L2XPSC0002024	rubus_genome	exon	520530	520613	100	+	.	ID=Rr023824.t1.mrna1.exon10;Name=Rr023824.t1;Parent=Rr023824.t1.mrna1;Target=Rr023824.t1 1765 1848 +
L2XPSC0002024	rubus_genome	CDS	517144	518155	100	+	0	ID=Rr023824.t1.mrna1.cds1;Name=Rr023824.t1;Parent=Rr023824.t1.mrna1;Target=Rr023824.t1 1 1012 +
L2XPSC0002024	rubus_genome	CDS	518337	518449	100	+	1	ID=Rr023824.t1.mrna1.cds2;Name=Rr023824.t1;Parent=Rr023824.t1.mrna1;Target=Rr023824.t1 1013 1125 +
L2XPSC0002024	rubus_genome	CDS	518587	518706	100	+	0	ID=Rr023824.t1.mrna1.cds3;Name=Rr023824.t1;Parent=Rr023824.t1.mrna1;Target=Rr023824.t1 1126 1245 +
L2XPSC0002024	rubus_genome	CDS	518802	518889	100	+	0	ID=Rr023824.t1.mrna1.cds4;Name=Rr023824.t1;Parent=Rr023824.t1.mrna1;Target=Rr023824.t1 1246 1333 +
L2XPSC0002024	rubus_genome	CDS	519376	519467	100	+	1	ID=Rr023824.t1.mrna1.cds5;Name=Rr023824.t1;Parent=Rr023824.t1.mrna1;Target=Rr023824.t1 1334 1425 +
L2XPSC0002024	rubus_genome	CDS	519581	519685	100	+	0	ID=Rr023824.t1.mrna1.cds6;Name=Rr023824.t1;Parent=Rr023824.t1.mrna1;Target=Rr023824.t1 1426 1530 +
L2XPSC0002024	rubus_genome	CDS	519857	519966	100	+	0	ID=Rr023824.t1.mrna1.cds7;Name=Rr023824.t1;Parent=Rr023824.t1.mrna1;Target=Rr023824.t1 1531 1640 +
L2XPSC0002024	rubus_genome	CDS	520200	520287	100	+	2	ID=Rr023824.t1.mrna1.cds8;Name=Rr023824.t1;Parent=Rr023824.t1.mrna1;Target=Rr023824.t1 1641 1728 +
L2XPSC0002024	rubus_genome	CDS	520390	520425	100	+	0	ID=Rr023824.t1.mrna1.cds9;Name=Rr023824.t1;Parent=Rr023824.t1.mrna1;Target=Rr023824.t1 1729 1764 +
L2XPSC0002024	rubus_genome	CDS	520530	520613	100	+	0	ID=Rr023824.t1.mrna1.cds10;Name=Rr023824.t1;Parent=Rr023824.t1.mrna1;Target=Rr023824.t1 1765 1848 +
L2XPSC0002024	rubus_genome	gene	522845	523187	.	+	.	ID=Rr023825.t1.path1;Name=Rr023825.t1
L2XPSC0002024	rubus_genome	mRNA	522845	523187	.	+	.	ID=Rr023825.t1.mrna1;Name=Rr023825.t1;Parent=Rr023825.t1.path1;coverage=100.0;identity=100.0;matches=261;mismatches=0;indels=0;unknowns=0
L2XPSC0002024	rubus_genome	exon	522845	522997	100	+	.	ID=Rr023825.t1.mrna1.exon1;Name=Rr023825.t1;Parent=Rr023825.t1.mrna1;Target=Rr023825.t1 1 153 +
L2XPSC0002024	rubus_genome	exon	523080	523187	100	+	.	ID=Rr023825.t1.mrna1.exon2;Name=Rr023825.t1;Parent=Rr023825.t1.mrna1;Target=Rr023825.t1 154 261 +
L2XPSC0002024	rubus_genome	CDS	522845	522997	100	+	0	ID=Rr023825.t1.mrna1.cds1;Name=Rr023825.t1;Parent=Rr023825.t1.mrna1;Target=Rr023825.t1 1 153 +
L2XPSC0002024	rubus_genome	CDS	523080	523187	100	+	0	ID=Rr023825.t1.mrna1.cds2;Name=Rr023825.t1;Parent=Rr023825.t1.mrna1;Target=Rr023825.t1 154 261 +
L2XPSC0002024	rubus_genome	gene	525487	527341	.	+	.	ID=Rr023826.t1.path1;Name=Rr023826.t1
L2XPSC0002024	rubus_genome	mRNA	525487	527341	.	+	.	ID=Rr023826.t1.mrna1;Name=Rr023826.t1;Parent=Rr023826.t1.path1;coverage=100.0;identity=100.0;matches=1284;mismatches=0;indels=0;unknowns=0
L2XPSC0002024	rubus_genome	exon	525487	525620	100	+	.	ID=Rr023826.t1.mrna1.exon1;Name=Rr023826.t1;Parent=Rr023826.t1.mrna1;Target=Rr023826.t1 1 134 +
L2XPSC0002024	rubus_genome	exon	525715	525913	100	+	.	ID=Rr023826.t1.mrna1.exon2;Name=Rr023826.t1;Parent=Rr023826.t1.mrna1;Target=Rr023826.t1 135 333 +
L2XPSC0002024	rubus_genome	exon	526278	526411	100	+	.	ID=Rr023826.t1.mrna1.exon3;Name=Rr023826.t1;Parent=Rr023826.t1.mrna1;Target=Rr023826.t1 334 467 +
L2XPSC0002024	rubus_genome	exon	526525	527341	100	+	.	ID=Rr023826.t1.mrna1.exon4;Name=Rr023826.t1;Parent=Rr023826.t1.mrna1;Target=Rr023826.t1 468 1284 +
L2XPSC0002024	rubus_genome	CDS	525487	525620	100	+	0	ID=Rr023826.t1.mrna1.cds1;Name=Rr023826.t1;Parent=Rr023826.t1.mrna1;Target=Rr023826.t1 1 134 +
L2XPSC0002024	rubus_genome	CDS	525715	525913	100	+	2	ID=Rr023826.t1.mrna1.cds2;Name=Rr023826.t1;Parent=Rr023826.t1.mrna1;Target=Rr023826.t1 135 333 +
L2XPSC0002024	rubus_genome	CDS	526278	526411	100	+	0	ID=Rr023826.t1.mrna1.cds3;Name=Rr023826.t1;Parent=Rr023826.t1.mrna1;Target=Rr023826.t1 334 467 +
L2XPSC0002024	rubus_genome	CDS	526525	527341	100	+	2	ID=Rr023826.t1.mrna1.cds4;Name=Rr023826.t1;Parent=Rr023826.t1.mrna1;Target=Rr023826.t1 468 1284 +
L2XPSC0002024	rubus_genome	gene	528951	530330	.	-	.	ID=Rr023827.t1.path1;Name=Rr023827.t1
L2XPSC0002024	rubus_genome	mRNA	528951	530330	.	-	.	ID=Rr023827.t1.mrna1;Name=Rr023827.t1;Parent=Rr023827.t1.path1;coverage=100.0;identity=100.0;matches=1380;mismatches=0;indels=0;unknowns=0
L2XPSC0002024	rubus_genome	exon	528951	530330	100	-	.	ID=Rr023827.t1.mrna1.exon1;Name=Rr023827.t1;Parent=Rr023827.t1.mrna1;Target=Rr023827.t1 1380 1 .
L2XPSC0002024	rubus_genome	CDS	528951	530330	100	-	0	ID=Rr023827.t1.mrna1.cds1;Name=Rr023827.t1;Parent=Rr023827.t1.mrna1;Target=Rr023827.t1 1380 1 .
L2XPSC0002024	rubus_genome	gene	537880	538413	.	+	.	ID=Rr023828.t1.path1;Name=Rr023828.t1
L2XPSC0002024	rubus_genome	mRNA	537880	538413	.	+	.	ID=Rr023828.t1.mrna1;Name=Rr023828.t1;Parent=Rr023828.t1.path1;coverage=100.0;identity=100.0;matches=534;mismatches=0;indels=0;unknowns=0
L2XPSC0002024	rubus_genome	exon	537880	538413	100	+	.	ID=Rr023828.t1.mrna1.exon1;Name=Rr023828.t1;Parent=Rr023828.t1.mrna1;Target=Rr023828.t1 534 1 .
L2XPSC0002024	rubus_genome	CDS	537880	538413	100	+	0	ID=Rr023828.t1.mrna1.cds1;Name=Rr023828.t1;Parent=Rr023828.t1.mrna1;Target=Rr023828.t1 534 1 .
L2XPSC0002024	rubus_genome	gene	550602	553098	.	-	.	ID=Rr023829.t1.path1;Name=Rr023829.t1
L2XPSC0002024	rubus_genome	mRNA	550602	553098	.	-	.	ID=Rr023829.t1.mrna1;Name=Rr023829.t1;Parent=Rr023829.t1.path1;coverage=100.0;identity=100.0;matches=984;mismatches=0;indels=0;unknowns=0
L2XPSC0002024	rubus_genome	exon	552862	553098	100	-	.	ID=Rr023829.t1.mrna1.exon1;Name=Rr023829.t1;Parent=Rr023829.t1.mrna1;Target=Rr023829.t1 1 237 +
L2XPSC0002024	rubus_genome	exon	551681	551872	100	-	.	ID=Rr023829.t1.mrna1.exon2;Name=Rr023829.t1;Parent=Rr023829.t1.mrna1;Target=Rr023829.t1 238 429 +
L2XPSC0002024	rubus_genome	exon	551385	551547	100	-	.	ID=Rr023829.t1.mrna1.exon3;Name=Rr023829.t1;Parent=Rr023829.t1.mrna1;Target=Rr023829.t1 430 592 +
L2XPSC0002024	rubus_genome	exon	550602	550993	100	-	.	ID=Rr023829.t1.mrna1.exon4;Name=Rr023829.t1;Parent=Rr023829.t1.mrna1;Target=Rr023829.t1 593 984 +
L2XPSC0002024	rubus_genome	CDS	552862	553098	100	-	0	ID=Rr023829.t1.mrna1.cds1;Name=Rr023829.t1;Parent=Rr023829.t1.mrna1;Target=Rr023829.t1 1 237 +
L2XPSC0002024	rubus_genome	CDS	551681	551872	100	-	0	ID=Rr023829.t1.mrna1.cds2;Name=Rr023829.t1;Parent=Rr023829.t1.mrna1;Target=Rr023829.t1 238 429 +
L2XPSC0002024	rubus_genome	CDS	551385	551547	100	-	0	ID=Rr023829.t1.mrna1.cds3;Name=Rr023829.t1;Parent=Rr023829.t1.mrna1;Target=Rr023829.t1 430 592 +
L2XPSC0002024	rubus_genome	CDS	550602	550993	100	-	1	ID=Rr023829.t1.mrna1.cds4;Name=Rr023829.t1;Parent=Rr023829.t1.mrna1;Target=Rr023829.t1 593 984 +
L2XPSC0002024	rubus_genome	gene	562887	564069	.	-	.	ID=Rr023830.t1.path1;Name=Rr023830.t1
L2XPSC0002024	rubus_genome	mRNA	562887	564069	.	-	.	ID=Rr023830.t1.mrna1;Name=Rr023830.t1;Parent=Rr023830.t1.path1;coverage=100.0;identity=100.0;matches=969;mismatches=0;indels=0;unknowns=0
L2XPSC0002024	rubus_genome	exon	563854	564069	100	-	.	ID=Rr023830.t1.mrna1.exon1;Name=Rr023830.t1;Parent=Rr023830.t1.mrna1;Target=Rr023830.t1 1 216 +
L2XPSC0002024	rubus_genome	exon	563544	563738	100	-	.	ID=Rr023830.t1.mrna1.exon2;Name=Rr023830.t1;Parent=Rr023830.t1.mrna1;Target=Rr023830.t1 217 411 +
L2XPSC0002024	rubus_genome	exon	562887	563444	100	-	.	ID=Rr023830.t1.mrna1.exon3;Name=Rr023830.t1;Parent=Rr023830.t1.mrna1;Target=Rr023830.t1 412 969 +
L2XPSC0002024	rubus_genome	CDS	563854	564069	100	-	0	ID=Rr023830.t1.mrna1.cds1;Name=Rr023830.t1;Parent=Rr023830.t1.mrna1;Target=Rr023830.t1 1 216 +
L2XPSC0002024	rubus_genome	CDS	563544	563738	100	-	0	ID=Rr023830.t1.mrna1.cds2;Name=Rr023830.t1;Parent=Rr023830.t1.mrna1;Target=Rr023830.t1 217 411 +
L2XPSC0002024	rubus_genome	CDS	562887	563444	100	-	0	ID=Rr023830.t1.mrna1.cds3;Name=Rr023830.t1;Parent=Rr023830.t1.mrna1;Target=Rr023830.t1 412 969 +
L2XPSC0002024	rubus_genome	gene	568771	570103	.	-	.	ID=Rr023831.t1.path1;Name=Rr023831.t1
L2XPSC0002024	rubus_genome	mRNA	568771	570103	.	-	.	ID=Rr023831.t1.mrna1;Name=Rr023831.t1;Parent=Rr023831.t1.path1;coverage=100.0;identity=100.0;matches=972;mismatches=0;indels=0;unknowns=0
L2XPSC0002024	rubus_genome	exon	569885	570103	100	-	.	ID=Rr023831.t1.mrna1.exon1;Name=Rr023831.t1;Parent=Rr023831.t1.mrna1;Target=Rr023831.t1 1 219 +
L2XPSC0002024	rubus_genome	exon	569468	569662	100	-	.	ID=Rr023831.t1.mrna1.exon2;Name=Rr023831.t1;Parent=Rr023831.t1.mrna1;Target=Rr023831.t1 220 414 +
L2XPSC0002024	rubus_genome	exon	568771	569328	100	-	.	ID=Rr023831.t1.mrna1.exon3;Name=Rr023831.t1;Parent=Rr023831.t1.mrna1;Target=Rr023831.t1 415 972 +
L2XPSC0002024	rubus_genome	CDS	569885	570103	100	-	0	ID=Rr023831.t1.mrna1.cds1;Name=Rr023831.t1;Parent=Rr023831.t1.mrna1;Target=Rr023831.t1 1 219 +
L2XPSC0002024	rubus_genome	CDS	569468	569662	100	-	0	ID=Rr023831.t1.mrna1.cds2;Name=Rr023831.t1;Parent=Rr023831.t1.mrna1;Target=Rr023831.t1 220 414 +
L2XPSC0002024	rubus_genome	CDS	568771	569328	100	-	0	ID=Rr023831.t1.mrna1.cds3;Name=Rr023831.t1;Parent=Rr023831.t1.mrna1;Target=Rr023831.t1 415 972 +
L2XPSC0002024	rubus_genome	gene	574476	575037	.	+	.	ID=Rr023832.t1.path1;Name=Rr023832.t1
L2XPSC0002024	rubus_genome	mRNA	574476	575037	.	+	.	ID=Rr023832.t1.mrna1;Name=Rr023832.t1;Parent=Rr023832.t1.path1;coverage=99.6;identity=100.0;matches=562;mismatches=0;indels=0;unknowns=0
L2XPSC0002024	rubus_genome	exon	574476	575037	100	+	.	ID=Rr023832.t1.mrna1.exon1;Name=Rr023832.t1;Parent=Rr023832.t1.mrna1;Target=Rr023832.t1 564 3 .
L2XPSC0002024	rubus_genome	CDS	574477	575037	100	+	0	ID=Rr023832.t1.mrna1.cds1;Name=Rr023832.t1;Parent=Rr023832.t1.mrna1;Target=Rr023832.t1 564 4 .
L2XPSC0002024	rubus_genome	gene	576381	584423	.	-	.	ID=Rr023833.t1.path1;Name=Rr023833.t1
L2XPSC0002024	rubus_genome	mRNA	576381	584423	.	-	.	ID=Rr023833.t1.mrna1;Name=Rr023833.t1;Parent=Rr023833.t1.path1;coverage=100.0;identity=100.0;matches=3825;mismatches=0;indels=0;unknowns=0
L2XPSC0002024	rubus_genome	exon	583903	584423	100	-	.	ID=Rr023833.t1.mrna1.exon1;Name=Rr023833.t1;Parent=Rr023833.t1.mrna1;Target=Rr023833.t1 1 521 +
L2XPSC0002024	rubus_genome	exon	583626	583809	100	-	.	ID=Rr023833.t1.mrna1.exon2;Name=Rr023833.t1;Parent=Rr023833.t1.mrna1;Target=Rr023833.t1 522 705 +
L2XPSC0002024	rubus_genome	exon	583489	583537	100	-	.	ID=Rr023833.t1.mrna1.exon3;Name=Rr023833.t1;Parent=Rr023833.t1.mrna1;Target=Rr023833.t1 706 754 +
L2XPSC0002024	rubus_genome	exon	583269	583372	100	-	.	ID=Rr023833.t1.mrna1.exon4;Name=Rr023833.t1;Parent=Rr023833.t1.mrna1;Target=Rr023833.t1 755 858 +
L2XPSC0002024	rubus_genome	exon	583065	583131	100	-	.	ID=Rr023833.t1.mrna1.exon5;Name=Rr023833.t1;Parent=Rr023833.t1.mrna1;Target=Rr023833.t1 859 925 +
L2XPSC0002024	rubus_genome	exon	582627	582691	100	-	.	ID=Rr023833.t1.mrna1.exon6;Name=Rr023833.t1;Parent=Rr023833.t1.mrna1;Target=Rr023833.t1 926 990 +
L2XPSC0002024	rubus_genome	exon	582448	582542	100	-	.	ID=Rr023833.t1.mrna1.exon7;Name=Rr023833.t1;Parent=Rr023833.t1.mrna1;Target=Rr023833.t1 991 1085 +
L2XPSC0002024	rubus_genome	exon	582061	582251	100	-	.	ID=Rr023833.t1.mrna1.exon8;Name=Rr023833.t1;Parent=Rr023833.t1.mrna1;Target=Rr023833.t1 1086 1276 +
L2XPSC0002024	rubus_genome	exon	581884	581984	100	-	.	ID=Rr023833.t1.mrna1.exon9;Name=Rr023833.t1;Parent=Rr023833.t1.mrna1;Target=Rr023833.t1 1277 1377 +
L2XPSC0002024	rubus_genome	exon	581553	581769	100	-	.	ID=Rr023833.t1.mrna1.exon10;Name=Rr023833.t1;Parent=Rr023833.t1.mrna1;Target=Rr023833.t1 1378 1594 +
L2XPSC0002024	rubus_genome	exon	580974	581128	100	-	.	ID=Rr023833.t1.mrna1.exon11;Name=Rr023833.t1;Parent=Rr023833.t1.mrna1;Target=Rr023833.t1 1595 1749 +
L2XPSC0002024	rubus_genome	exon	580571	580696	100	-	.	ID=Rr023833.t1.mrna1.exon12;Name=Rr023833.t1;Parent=Rr023833.t1.mrna1;Target=Rr023833.t1 1750 1875 +
L2XPSC0002024	rubus_genome	exon	579490	580461	100	-	.	ID=Rr023833.t1.mrna1.exon13;Name=Rr023833.t1;Parent=Rr023833.t1.mrna1;Target=Rr023833.t1 1876 2847 +
L2XPSC0002024	rubus_genome	exon	579143	579376	100	-	.	ID=Rr023833.t1.mrna1.exon14;Name=Rr023833.t1;Parent=Rr023833.t1.mrna1;Target=Rr023833.t1 2848 3081 +
L2XPSC0002024	rubus_genome	exon	577169	577360	100	-	.	ID=Rr023833.t1.mrna1.exon15;Name=Rr023833.t1;Parent=Rr023833.t1.mrna1;Target=Rr023833.t1 3082 3273 +
L2XPSC0002024	rubus_genome	exon	576878	577043	100	-	.	ID=Rr023833.t1.mrna1.exon16;Name=Rr023833.t1;Parent=Rr023833.t1.mrna1;Target=Rr023833.t1 3274 3439 +
L2XPSC0002024	rubus_genome	exon	576381	576766	100	-	.	ID=Rr023833.t1.mrna1.exon17;Name=Rr023833.t1;Parent=Rr023833.t1.mrna1;Target=Rr023833.t1 3440 3825 +
L2XPSC0002024	rubus_genome	CDS	583903	584423	100	-	0	ID=Rr023833.t1.mrna1.cds1;Name=Rr023833.t1;Parent=Rr023833.t1.mrna1;Target=Rr023833.t1 1 521 +
L2XPSC0002024	rubus_genome	CDS	583626	583809	100	-	2	ID=Rr023833.t1.mrna1.cds2;Name=Rr023833.t1;Parent=Rr023833.t1.mrna1;Target=Rr023833.t1 522 705 +
L2XPSC0002024	rubus_genome	CDS	583489	583537	100	-	0	ID=Rr023833.t1.mrna1.cds3;Name=Rr023833.t1;Parent=Rr023833.t1.mrna1;Target=Rr023833.t1 706 754 +
L2XPSC0002024	rubus_genome	CDS	583269	583372	100	-	1	ID=Rr023833.t1.mrna1.cds4;Name=Rr023833.t1;Parent=Rr023833.t1.mrna1;Target=Rr023833.t1 755 858 +
L2XPSC0002024	rubus_genome	CDS	583065	583131	100	-	0	ID=Rr023833.t1.mrna1.cds5;Name=Rr023833.t1;Parent=Rr023833.t1.mrna1;Target=Rr023833.t1 859 925 +
L2XPSC0002024	rubus_genome	CDS	582627	582691	100	-	1	ID=Rr023833.t1.mrna1.cds6;Name=Rr023833.t1;Parent=Rr023833.t1.mrna1;Target=Rr023833.t1 926 990 +
L2XPSC0002024	rubus_genome	CDS	582448	582542	100	-	0	ID=Rr023833.t1.mrna1.cds7;Name=Rr023833.t1;Parent=Rr023833.t1.mrna1;Target=Rr023833.t1 991 1085 +
L2XPSC0002024	rubus_genome	CDS	582061	582251	100	-	2	ID=Rr023833.t1.mrna1.cds8;Name=Rr023833.t1;Parent=Rr023833.t1.mrna1;Target=Rr023833.t1 1086 1276 +
L2XPSC0002024	rubus_genome	CDS	581884	581984	100	-	1	ID=Rr023833.t1.mrna1.cds9;Name=Rr023833.t1;Parent=Rr023833.t1.mrna1;Target=Rr023833.t1 1277 1377 +
L2XPSC0002024	rubus_genome	CDS	581553	581769	100	-	0	ID=Rr023833.t1.mrna1.cds10;Name=Rr023833.t1;Parent=Rr023833.t1.mrna1;Target=Rr023833.t1 1378 1594 +
L2XPSC0002024	rubus_genome	CDS	580974	581128	100	-	1	ID=Rr023833.t1.mrna1.cds11;Name=Rr023833.t1;Parent=Rr023833.t1.mrna1;Target=Rr023833.t1 1595 1749 +
L2XPSC0002024	rubus_genome	CDS	580571	580696	100	-	0	ID=Rr023833.t1.mrna1.cds12;Name=Rr023833.t1;Parent=Rr023833.t1.mrna1;Target=Rr023833.t1 1750 1875 +
L2XPSC0002024	rubus_genome	CDS	579490	580461	100	-	0	ID=Rr023833.t1.mrna1.cds13;Name=Rr023833.t1;Parent=Rr023833.t1.mrna1;Target=Rr023833.t1 1876 2847 +
L2XPSC0002024	rubus_genome	CDS	579143	579376	100	-	0	ID=Rr023833.t1.mrna1.cds14;Name=Rr023833.t1;Parent=Rr023833.t1.mrna1;Target=Rr023833.t1 2848 3081 +
L2XPSC0002024	rubus_genome	CDS	577169	577360	100	-	0	ID=Rr023833.t1.mrna1.cds15;Name=Rr023833.t1;Parent=Rr023833.t1.mrna1;Target=Rr023833.t1 3082 3273 +
L2XPSC0002024	rubus_genome	CDS	576878	577043	100	-	0	ID=Rr023833.t1.mrna1.cds16;Name=Rr023833.t1;Parent=Rr023833.t1.mrna1;Target=Rr023833.t1 3274 3439 +
L2XPSC0002024	rubus_genome	CDS	576381	576766	100	-	1	ID=Rr023833.t1.mrna1.cds17;Name=Rr023833.t1;Parent=Rr023833.t1.mrna1;Target=Rr023833.t1 3440 3825 +
L2XPSC0002024	rubus_genome	gene	584806	587426	.	+	.	ID=Rr023834.t1.path1;Name=Rr023834.t1
L2XPSC0002024	rubus_genome	mRNA	584806	587426	.	+	.	ID=Rr023834.t1.mrna1;Name=Rr023834.t1;Parent=Rr023834.t1.path1;coverage=100.0;identity=100.0;matches=1539;mismatches=0;indels=0;unknowns=0
L2XPSC0002024	rubus_genome	exon	584806	585034	100	+	.	ID=Rr023834.t1.mrna1.exon1;Name=Rr023834.t1;Parent=Rr023834.t1.mrna1;Target=Rr023834.t1 1 229 +
L2XPSC0002024	rubus_genome	exon	585138	585173	100	+	.	ID=Rr023834.t1.mrna1.exon2;Name=Rr023834.t1;Parent=Rr023834.t1.mrna1;Target=Rr023834.t1 230 265 +
L2XPSC0002024	rubus_genome	exon	585414	585526	100	+	.	ID=Rr023834.t1.mrna1.exon3;Name=Rr023834.t1;Parent=Rr023834.t1.mrna1;Target=Rr023834.t1 266 378 +
L2XPSC0002024	rubus_genome	exon	585653	585801	100	+	.	ID=Rr023834.t1.mrna1.exon4;Name=Rr023834.t1;Parent=Rr023834.t1.mrna1;Target=Rr023834.t1 379 527 +
L2XPSC0002024	rubus_genome	exon	586065	586209	100	+	.	ID=Rr023834.t1.mrna1.exon5;Name=Rr023834.t1;Parent=Rr023834.t1.mrna1;Target=Rr023834.t1 528 672 +
L2XPSC0002024	rubus_genome	exon	586371	586820	100	+	.	ID=Rr023834.t1.mrna1.exon6;Name=Rr023834.t1;Parent=Rr023834.t1.mrna1;Target=Rr023834.t1 673 1122 +
L2XPSC0002024	rubus_genome	exon	587010	587426	100	+	.	ID=Rr023834.t1.mrna1.exon7;Name=Rr023834.t1;Parent=Rr023834.t1.mrna1;Target=Rr023834.t1 1123 1539 +
L2XPSC0002024	rubus_genome	CDS	584806	585034	100	+	0	ID=Rr023834.t1.mrna1.cds1;Name=Rr023834.t1;Parent=Rr023834.t1.mrna1;Target=Rr023834.t1 1 229 +
L2XPSC0002024	rubus_genome	CDS	585138	585173	100	+	1	ID=Rr023834.t1.mrna1.cds2;Name=Rr023834.t1;Parent=Rr023834.t1.mrna1;Target=Rr023834.t1 230 265 +
L2XPSC0002024	rubus_genome	CDS	585414	585526	100	+	1	ID=Rr023834.t1.mrna1.cds3;Name=Rr023834.t1;Parent=Rr023834.t1.mrna1;Target=Rr023834.t1 266 378 +
L2XPSC0002024	rubus_genome	CDS	585653	585801	100	+	0	ID=Rr023834.t1.mrna1.cds4;Name=Rr023834.t1;Parent=Rr023834.t1.mrna1;Target=Rr023834.t1 379 527 +
L2XPSC0002024	rubus_genome	CDS	586065	586209	100	+	2	ID=Rr023834.t1.mrna1.cds5;Name=Rr023834.t1;Parent=Rr023834.t1.mrna1;Target=Rr023834.t1 528 672 +
L2XPSC0002024	rubus_genome	CDS	586371	586820	100	+	0	ID=Rr023834.t1.mrna1.cds6;Name=Rr023834.t1;Parent=Rr023834.t1.mrna1;Target=Rr023834.t1 673 1122 +
L2XPSC0002024	rubus_genome	CDS	587010	587426	100	+	0	ID=Rr023834.t1.mrna1.cds7;Name=Rr023834.t1;Parent=Rr023834.t1.mrna1;Target=Rr023834.t1 1123 1539 +
L2XPSC0002024	rubus_genome	gene	590035	591792	.	-	.	ID=Rr023835.t1.path1;Name=Rr023835.t1
L2XPSC0002024	rubus_genome	mRNA	590035	591792	.	-	.	ID=Rr023835.t1.mrna1;Name=Rr023835.t1;Parent=Rr023835.t1.path1;coverage=100.0;identity=100.0;matches=1758;mismatches=0;indels=0;unknowns=0
L2XPSC0002024	rubus_genome	exon	590035	591792	100	-	.	ID=Rr023835.t1.mrna1.exon1;Name=Rr023835.t1;Parent=Rr023835.t1.mrna1;Target=Rr023835.t1 1758 1 .
L2XPSC0002024	rubus_genome	CDS	590035	591792	100	-	0	ID=Rr023835.t1.mrna1.cds1;Name=Rr023835.t1;Parent=Rr023835.t1.mrna1;Target=Rr023835.t1 1758 1 .
L2XPSC0002024	rubus_genome	gene	613738	615285	.	+	.	ID=Rr023837.t1.path1;Name=Rr023837.t1
L2XPSC0002024	rubus_genome	mRNA	613738	615285	.	+	.	ID=Rr023837.t1.mrna1;Name=Rr023837.t1;Parent=Rr023837.t1.path1;coverage=100.0;identity=100.0;matches=1449;mismatches=0;indels=0;unknowns=0
L2XPSC0002024	rubus_genome	exon	613738	613829	100	+	.	ID=Rr023837.t1.mrna1.exon1;Name=Rr023837.t1;Parent=Rr023837.t1.mrna1;Target=Rr023837.t1 1 92 +
L2XPSC0002024	rubus_genome	exon	613929	615285	100	+	.	ID=Rr023837.t1.mrna1.exon2;Name=Rr023837.t1;Parent=Rr023837.t1.mrna1;Target=Rr023837.t1 93 1449 +
L2XPSC0002024	rubus_genome	CDS	613738	613829	100	+	0	ID=Rr023837.t1.mrna1.cds1;Name=Rr023837.t1;Parent=Rr023837.t1.mrna1;Target=Rr023837.t1 1 92 +
L2XPSC0002024	rubus_genome	CDS	613929	615285	100	+	2	ID=Rr023837.t1.mrna1.cds2;Name=Rr023837.t1;Parent=Rr023837.t1.mrna1;Target=Rr023837.t1 93 1449 +
L2XPSC0002024	rubus_genome	gene	621349	622464	.	+	.	ID=Rr023838.t1.path1;Name=Rr023838.t1
L2XPSC0002024	rubus_genome	mRNA	621349	622464	.	+	.	ID=Rr023838.t1.mrna1;Name=Rr023838.t1;Parent=Rr023838.t1.path1;coverage=100.0;identity=100.0;matches=1116;mismatches=0;indels=0;unknowns=0
L2XPSC0002024	rubus_genome	exon	621349	622464	100	+	.	ID=Rr023838.t1.mrna1.exon1;Name=Rr023838.t1;Parent=Rr023838.t1.mrna1;Target=Rr023838.t1 1116 1 .
L2XPSC0002024	rubus_genome	CDS	621349	622464	100	+	0	ID=Rr023838.t1.mrna1.cds1;Name=Rr023838.t1;Parent=Rr023838.t1.mrna1;Target=Rr023838.t1 1116 1 .
L2XPSC0002024	rubus_genome	gene	633689	635958	.	-	.	ID=Rr023839.t1.path1;Name=Rr023839.t1
L2XPSC0002024	rubus_genome	mRNA	633689	635958	.	-	.	ID=Rr023839.t1.mrna1;Name=Rr023839.t1;Parent=Rr023839.t1.path1;coverage=100.0;identity=100.0;matches=1608;mismatches=0;indels=0;unknowns=0
L2XPSC0002024	rubus_genome	exon	635545	635958	100	-	.	ID=Rr023839.t1.mrna1.exon1;Name=Rr023839.t1;Parent=Rr023839.t1.mrna1;Target=Rr023839.t1 1 414 +
L2XPSC0002024	rubus_genome	exon	634678	635450	100	-	.	ID=Rr023839.t1.mrna1.exon2;Name=Rr023839.t1;Parent=Rr023839.t1.mrna1;Target=Rr023839.t1 415 1187 +
L2XPSC0002024	rubus_genome	exon	633689	634109	100	-	.	ID=Rr023839.t1.mrna1.exon3;Name=Rr023839.t1;Parent=Rr023839.t1.mrna1;Target=Rr023839.t1 1188 1608 +
L2XPSC0002024	rubus_genome	CDS	635545	635958	100	-	0	ID=Rr023839.t1.mrna1.cds1;Name=Rr023839.t1;Parent=Rr023839.t1.mrna1;Target=Rr023839.t1 1 414 +
L2XPSC0002024	rubus_genome	CDS	634678	635450	100	-	0	ID=Rr023839.t1.mrna1.cds2;Name=Rr023839.t1;Parent=Rr023839.t1.mrna1;Target=Rr023839.t1 415 1187 +
L2XPSC0002024	rubus_genome	CDS	633689	634109	100	-	2	ID=Rr023839.t1.mrna1.cds3;Name=Rr023839.t1;Parent=Rr023839.t1.mrna1;Target=Rr023839.t1 1188 1608 +
L2XPSC0002024	rubus_genome	gene	644473	647643	.	+	.	ID=Rr023842.t1.path1;Name=Rr023842.t1
L2XPSC0002024	rubus_genome	mRNA	644473	647643	.	+	.	ID=Rr023842.t1.mrna1;Name=Rr023842.t1;Parent=Rr023842.t1.path1;coverage=100.0;identity=100.0;matches=1041;mismatches=0;indels=0;unknowns=0
L2XPSC0002024	rubus_genome	exon	644473	644581	100	+	.	ID=Rr023842.t1.mrna1.exon1;Name=Rr023842.t1;Parent=Rr023842.t1.mrna1;Target=Rr023842.t1 1 109 +
L2XPSC0002024	rubus_genome	exon	644708	644788	100	+	.	ID=Rr023842.t1.mrna1.exon2;Name=Rr023842.t1;Parent=Rr023842.t1.mrna1;Target=Rr023842.t1 110 190 +
L2XPSC0002024	rubus_genome	exon	645304	645398	100	+	.	ID=Rr023842.t1.mrna1.exon3;Name=Rr023842.t1;Parent=Rr023842.t1.mrna1;Target=Rr023842.t1 191 285 +
L2XPSC0002024	rubus_genome	exon	645528	645602	100	+	.	ID=Rr023842.t1.mrna1.exon4;Name=Rr023842.t1;Parent=Rr023842.t1.mrna1;Target=Rr023842.t1 286 360 +
L2XPSC0002024	rubus_genome	exon	645719	645760	100	+	.	ID=Rr023842.t1.mrna1.exon5;Name=Rr023842.t1;Parent=Rr023842.t1.mrna1;Target=Rr023842.t1 361 402 +
L2XPSC0002024	rubus_genome	exon	646544	646695	100	+	.	ID=Rr023842.t1.mrna1.exon6;Name=Rr023842.t1;Parent=Rr023842.t1.mrna1;Target=Rr023842.t1 403 554 +
L2XPSC0002024	rubus_genome	exon	646771	646883	100	+	.	ID=Rr023842.t1.mrna1.exon7;Name=Rr023842.t1;Parent=Rr023842.t1.mrna1;Target=Rr023842.t1 555 667 +
L2XPSC0002024	rubus_genome	exon	647095	647182	100	+	.	ID=Rr023842.t1.mrna1.exon8;Name=Rr023842.t1;Parent=Rr023842.t1.mrna1;Target=Rr023842.t1 668 755 +
L2XPSC0002024	rubus_genome	exon	647276	647346	100	+	.	ID=Rr023842.t1.mrna1.exon9;Name=Rr023842.t1;Parent=Rr023842.t1.mrna1;Target=Rr023842.t1 756 826 +
L2XPSC0002024	rubus_genome	exon	647429	647643	100	+	.	ID=Rr023842.t1.mrna1.exon10;Name=Rr023842.t1;Parent=Rr023842.t1.mrna1;Target=Rr023842.t1 827 1041 +
L2XPSC0002024	rubus_genome	CDS	644473	644581	100	+	0	ID=Rr023842.t1.mrna1.cds1;Name=Rr023842.t1;Parent=Rr023842.t1.mrna1;Target=Rr023842.t1 1 109 +
L2XPSC0002024	rubus_genome	CDS	644708	644788	100	+	1	ID=Rr023842.t1.mrna1.cds2;Name=Rr023842.t1;Parent=Rr023842.t1.mrna1;Target=Rr023842.t1 110 190 +
L2XPSC0002024	rubus_genome	CDS	645304	645398	100	+	1	ID=Rr023842.t1.mrna1.cds3;Name=Rr023842.t1;Parent=Rr023842.t1.mrna1;Target=Rr023842.t1 191 285 +
L2XPSC0002024	rubus_genome	CDS	645528	645602	100	+	0	ID=Rr023842.t1.mrna1.cds4;Name=Rr023842.t1;Parent=Rr023842.t1.mrna1;Target=Rr023842.t1 286 360 +
L2XPSC0002024	rubus_genome	CDS	645719	645760	100	+	0	ID=Rr023842.t1.mrna1.cds5;Name=Rr023842.t1;Parent=Rr023842.t1.mrna1;Target=Rr023842.t1 361 402 +
L2XPSC0002024	rubus_genome	CDS	646544	646695	100	+	0	ID=Rr023842.t1.mrna1.cds6;Name=Rr023842.t1;Parent=Rr023842.t1.mrna1;Target=Rr023842.t1 403 554 +
L2XPSC0002024	rubus_genome	CDS	646771	646883	100	+	2	ID=Rr023842.t1.mrna1.cds7;Name=Rr023842.t1;Parent=Rr023842.t1.mrna1;Target=Rr023842.t1 555 667 +
L2XPSC0002024	rubus_genome	CDS	647095	647182	100	+	1	ID=Rr023842.t1.mrna1.cds8;Name=Rr023842.t1;Parent=Rr023842.t1.mrna1;Target=Rr023842.t1 668 755 +
L2XPSC0002024	rubus_genome	CDS	647276	647346	100	+	2	ID=Rr023842.t1.mrna1.cds9;Name=Rr023842.t1;Parent=Rr023842.t1.mrna1;Target=Rr023842.t1 756 826 +
L2XPSC0002024	rubus_genome	CDS	647429	647643	100	+	1	ID=Rr023842.t1.mrna1.cds10;Name=Rr023842.t1;Parent=Rr023842.t1.mrna1;Target=Rr023842.t1 827 1041 +
L2XPSC0002024	rubus_genome	gene	653014	654630	.	-	.	ID=Rr023843.t1.path1;Name=Rr023843.t1
L2XPSC0002024	rubus_genome	mRNA	653014	654630	.	-	.	ID=Rr023843.t1.mrna1;Name=Rr023843.t1;Parent=Rr023843.t1.path1;coverage=100.0;identity=100.0;matches=1617;mismatches=0;indels=0;unknowns=0
L2XPSC0002024	rubus_genome	exon	653014	654630	100	-	.	ID=Rr023843.t1.mrna1.exon1;Name=Rr023843.t1;Parent=Rr023843.t1.mrna1;Target=Rr023843.t1 1617 1 .
L2XPSC0002024	rubus_genome	CDS	653014	654630	100	-	0	ID=Rr023843.t1.mrna1.cds1;Name=Rr023843.t1;Parent=Rr023843.t1.mrna1;Target=Rr023843.t1 1617 1 .
L2XPSC0002024	rubus_genome	gene	658155	659798	.	+	.	ID=Rr023844.t1.path1;Name=Rr023844.t1
L2XPSC0002024	rubus_genome	mRNA	658155	659798	.	+	.	ID=Rr023844.t1.mrna1;Name=Rr023844.t1;Parent=Rr023844.t1.path1;coverage=100.0;identity=100.0;matches=1644;mismatches=0;indels=0;unknowns=0
L2XPSC0002024	rubus_genome	exon	658155	659798	100	+	.	ID=Rr023844.t1.mrna1.exon1;Name=Rr023844.t1;Parent=Rr023844.t1.mrna1;Target=Rr023844.t1 1644 1 .
L2XPSC0002024	rubus_genome	CDS	658155	659798	100	+	0	ID=Rr023844.t1.mrna1.cds1;Name=Rr023844.t1;Parent=Rr023844.t1.mrna1;Target=Rr023844.t1 1644 1 .
L2XPSC0002024	rubus_genome	gene	660398	662051	.	+	.	ID=Rr023845.t1.path1;Name=Rr023845.t1
L2XPSC0002024	rubus_genome	mRNA	660398	662051	.	+	.	ID=Rr023845.t1.mrna1;Name=Rr023845.t1;Parent=Rr023845.t1.path1;coverage=100.0;identity=100.0;matches=555;mismatches=0;indels=0;unknowns=0
L2XPSC0002024	rubus_genome	exon	660398	660616	100	+	.	ID=Rr023845.t1.mrna1.exon1;Name=Rr023845.t1;Parent=Rr023845.t1.mrna1;Target=Rr023845.t1 1 219 +
L2XPSC0002024	rubus_genome	exon	660706	660918	100	+	.	ID=Rr023845.t1.mrna1.exon2;Name=Rr023845.t1;Parent=Rr023845.t1.mrna1;Target=Rr023845.t1 220 432 +
L2XPSC0002024	rubus_genome	exon	661929	662051	100	+	.	ID=Rr023845.t1.mrna1.exon3;Name=Rr023845.t1;Parent=Rr023845.t1.mrna1;Target=Rr023845.t1 433 555 +
L2XPSC0002024	rubus_genome	CDS	660398	660616	100	+	0	ID=Rr023845.t1.mrna1.cds1;Name=Rr023845.t1;Parent=Rr023845.t1.mrna1;Target=Rr023845.t1 1 219 +
L2XPSC0002024	rubus_genome	CDS	660706	660918	100	+	0	ID=Rr023845.t1.mrna1.cds2;Name=Rr023845.t1;Parent=Rr023845.t1.mrna1;Target=Rr023845.t1 220 432 +
L2XPSC0002024	rubus_genome	CDS	661929	662051	100	+	0	ID=Rr023845.t1.mrna1.cds3;Name=Rr023845.t1;Parent=Rr023845.t1.mrna1;Target=Rr023845.t1 433 555 +
L2XPSC0002024	rubus_genome	gene	680636	684368	.	+	.	ID=Rr023847.t1.path1;Name=Rr023847.t1
L2XPSC0002024	rubus_genome	mRNA	680636	684368	.	+	.	ID=Rr023847.t1.mrna1;Name=Rr023847.t1;Parent=Rr023847.t1.path1;coverage=100.0;identity=100.0;matches=933;mismatches=0;indels=0;unknowns=0
L2XPSC0002024	rubus_genome	exon	680636	680710	100	+	.	ID=Rr023847.t1.mrna1.exon1;Name=Rr023847.t1;Parent=Rr023847.t1.mrna1;Target=Rr023847.t1 1 75 +
L2XPSC0002024	rubus_genome	exon	681287	681705	100	+	.	ID=Rr023847.t1.mrna1.exon2;Name=Rr023847.t1;Parent=Rr023847.t1.mrna1;Target=Rr023847.t1 76 494 +
L2XPSC0002024	rubus_genome	exon	683740	684034	100	+	.	ID=Rr023847.t1.mrna1.exon3;Name=Rr023847.t1;Parent=Rr023847.t1.mrna1;Target=Rr023847.t1 495 789 +
L2XPSC0002024	rubus_genome	exon	684129	684243	100	+	.	ID=Rr023847.t1.mrna1.exon4;Name=Rr023847.t1;Parent=Rr023847.t1.mrna1;Target=Rr023847.t1 790 904 +
L2XPSC0002024	rubus_genome	exon	684340	684368	100	+	.	ID=Rr023847.t1.mrna1.exon5;Name=Rr023847.t1;Parent=Rr023847.t1.mrna1;Target=Rr023847.t1 905 933 +
L2XPSC0002024	rubus_genome	CDS	680636	680710	100	+	0	ID=Rr023847.t1.mrna1.cds1;Name=Rr023847.t1;Parent=Rr023847.t1.mrna1;Target=Rr023847.t1 1 75 +
L2XPSC0002024	rubus_genome	CDS	681287	681705	100	+	0	ID=Rr023847.t1.mrna1.cds2;Name=Rr023847.t1;Parent=Rr023847.t1.mrna1;Target=Rr023847.t1 76 494 +
L2XPSC0002024	rubus_genome	CDS	683740	684034	100	+	2	ID=Rr023847.t1.mrna1.cds3;Name=Rr023847.t1;Parent=Rr023847.t1.mrna1;Target=Rr023847.t1 495 789 +
L2XPSC0002024	rubus_genome	CDS	684129	684243	100	+	0	ID=Rr023847.t1.mrna1.cds4;Name=Rr023847.t1;Parent=Rr023847.t1.mrna1;Target=Rr023847.t1 790 904 +
L2XPSC0002024	rubus_genome	CDS	684340	684368	100	+	1	ID=Rr023847.t1.mrna1.cds5;Name=Rr023847.t1;Parent=Rr023847.t1.mrna1;Target=Rr023847.t1 905 933 +
L2XPSC0002024	rubus_genome	gene	687574	688077	.	+	.	ID=Rr023848.t1.path1;Name=Rr023848.t1
L2XPSC0002024	rubus_genome	mRNA	687574	688077	.	+	.	ID=Rr023848.t1.mrna1;Name=Rr023848.t1;Parent=Rr023848.t1.path1;coverage=100.0;identity=100.0;matches=504;mismatches=0;indels=0;unknowns=0
L2XPSC0002024	rubus_genome	exon	687574	688077	100	+	.	ID=Rr023848.t1.mrna1.exon1;Name=Rr023848.t1;Parent=Rr023848.t1.mrna1;Target=Rr023848.t1 504 1 .
L2XPSC0002024	rubus_genome	CDS	687574	688077	100	+	0	ID=Rr023848.t1.mrna1.cds1;Name=Rr023848.t1;Parent=Rr023848.t1.mrna1;Target=Rr023848.t1 504 1 .
XPSC0002025	rubus_genome	gene	2706	5438	.	-	.	ID=Rr023849.t1.path1;Name=Rr023849.t1
XPSC0002025	rubus_genome	mRNA	2706	5438	.	-	.	ID=Rr023849.t1.mrna1;Name=Rr023849.t1;Parent=Rr023849.t1.path1;coverage=100.0;identity=100.0;matches=1374;mismatches=0;indels=0;unknowns=0
XPSC0002025	rubus_genome	exon	5286	5438	100	-	.	ID=Rr023849.t1.mrna1.exon1;Name=Rr023849.t1;Parent=Rr023849.t1.mrna1;Target=Rr023849.t1 1 153 +
XPSC0002025	rubus_genome	exon	2985	4040	100	-	.	ID=Rr023849.t1.mrna1.exon2;Name=Rr023849.t1;Parent=Rr023849.t1.mrna1;Target=Rr023849.t1 154 1209 +
XPSC0002025	rubus_genome	exon	2706	2870	100	-	.	ID=Rr023849.t1.mrna1.exon3;Name=Rr023849.t1;Parent=Rr023849.t1.mrna1;Target=Rr023849.t1 1210 1374 +
XPSC0002025	rubus_genome	CDS	5286	5438	100	-	0	ID=Rr023849.t1.mrna1.cds1;Name=Rr023849.t1;Parent=Rr023849.t1.mrna1;Target=Rr023849.t1 1 153 +
XPSC0002025	rubus_genome	CDS	2985	4040	100	-	0	ID=Rr023849.t1.mrna1.cds2;Name=Rr023849.t1;Parent=Rr023849.t1.mrna1;Target=Rr023849.t1 154 1209 +
XPSC0002025	rubus_genome	CDS	2706	2870	100	-	0	ID=Rr023849.t1.mrna1.cds3;Name=Rr023849.t1;Parent=Rr023849.t1.mrna1;Target=Rr023849.t1 1210 1374 +
XPSC0002025	rubus_genome	gene	29258	32919	.	+	.	ID=Rr023851.t1.path1;Name=Rr023851.t1
XPSC0002025	rubus_genome	mRNA	29258	32919	.	+	.	ID=Rr023851.t1.mrna1;Name=Rr023851.t1;Parent=Rr023851.t1.path1;coverage=100.0;identity=100.0;matches=1485;mismatches=0;indels=0;unknowns=0
XPSC0002025	rubus_genome	exon	29258	29571	100	+	.	ID=Rr023851.t1.mrna1.exon1;Name=Rr023851.t1;Parent=Rr023851.t1.mrna1;Target=Rr023851.t1 1 314 +
XPSC0002025	rubus_genome	exon	30230	30363	100	+	.	ID=Rr023851.t1.mrna1.exon2;Name=Rr023851.t1;Parent=Rr023851.t1.mrna1;Target=Rr023851.t1 315 448 +
XPSC0002025	rubus_genome	exon	30547	30962	100	+	.	ID=Rr023851.t1.mrna1.exon3;Name=Rr023851.t1;Parent=Rr023851.t1.mrna1;Target=Rr023851.t1 449 864 +
XPSC0002025	rubus_genome	exon	31547	31678	100	+	.	ID=Rr023851.t1.mrna1.exon4;Name=Rr023851.t1;Parent=Rr023851.t1.mrna1;Target=Rr023851.t1 865 996 +
XPSC0002025	rubus_genome	exon	32431	32919	100	+	.	ID=Rr023851.t1.mrna1.exon5;Name=Rr023851.t1;Parent=Rr023851.t1.mrna1;Target=Rr023851.t1 997 1485 +
XPSC0002025	rubus_genome	CDS	29258	29571	100	+	0	ID=Rr023851.t1.mrna1.cds1;Name=Rr023851.t1;Parent=Rr023851.t1.mrna1;Target=Rr023851.t1 1 314 +
XPSC0002025	rubus_genome	CDS	30230	30363	100	+	2	ID=Rr023851.t1.mrna1.cds2;Name=Rr023851.t1;Parent=Rr023851.t1.mrna1;Target=Rr023851.t1 315 448 +
XPSC0002025	rubus_genome	CDS	30547	30962	100	+	1	ID=Rr023851.t1.mrna1.cds3;Name=Rr023851.t1;Parent=Rr023851.t1.mrna1;Target=Rr023851.t1 449 864 +
XPSC0002025	rubus_genome	CDS	31547	31678	100	+	0	ID=Rr023851.t1.mrna1.cds4;Name=Rr023851.t1;Parent=Rr023851.t1.mrna1;Target=Rr023851.t1 865 996 +
XPSC0002025	rubus_genome	CDS	32431	32919	100	+	0	ID=Rr023851.t1.mrna1.cds5;Name=Rr023851.t1;Parent=Rr023851.t1.mrna1;Target=Rr023851.t1 997 1485 +
XPSC0002025	rubus_genome	gene	34392	37289	.	+	.	ID=Rr023852.t1.path1;Name=Rr023852.t1
XPSC0002025	rubus_genome	mRNA	34392	37289	.	+	.	ID=Rr023852.t1.mrna1;Name=Rr023852.t1;Parent=Rr023852.t1.path1;coverage=100.0;identity=100.0;matches=1530;mismatches=0;indels=0;unknowns=0
XPSC0002025	rubus_genome	exon	34392	34732	100	+	.	ID=Rr023852.t1.mrna1.exon1;Name=Rr023852.t1;Parent=Rr023852.t1.mrna1;Target=Rr023852.t1 1 341 +
XPSC0002025	rubus_genome	exon	35368	35501	100	+	.	ID=Rr023852.t1.mrna1.exon2;Name=Rr023852.t1;Parent=Rr023852.t1.mrna1;Target=Rr023852.t1 342 475 +
XPSC0002025	rubus_genome	exon	35612	36045	100	+	.	ID=Rr023852.t1.mrna1.exon3;Name=Rr023852.t1;Parent=Rr023852.t1.mrna1;Target=Rr023852.t1 476 909 +
XPSC0002025	rubus_genome	exon	36577	36708	100	+	.	ID=Rr023852.t1.mrna1.exon4;Name=Rr023852.t1;Parent=Rr023852.t1.mrna1;Target=Rr023852.t1 910 1041 +
XPSC0002025	rubus_genome	exon	36801	37289	100	+	.	ID=Rr023852.t1.mrna1.exon5;Name=Rr023852.t1;Parent=Rr023852.t1.mrna1;Target=Rr023852.t1 1042 1530 +
XPSC0002025	rubus_genome	CDS	34392	34732	100	+	0	ID=Rr023852.t1.mrna1.cds1;Name=Rr023852.t1;Parent=Rr023852.t1.mrna1;Target=Rr023852.t1 1 341 +
XPSC0002025	rubus_genome	CDS	35368	35501	100	+	2	ID=Rr023852.t1.mrna1.cds2;Name=Rr023852.t1;Parent=Rr023852.t1.mrna1;Target=Rr023852.t1 342 475 +
XPSC0002025	rubus_genome	CDS	35612	36045	100	+	1	ID=Rr023852.t1.mrna1.cds3;Name=Rr023852.t1;Parent=Rr023852.t1.mrna1;Target=Rr023852.t1 476 909 +
XPSC0002025	rubus_genome	CDS	36577	36708	100	+	0	ID=Rr023852.t1.mrna1.cds4;Name=Rr023852.t1;Parent=Rr023852.t1.mrna1;Target=Rr023852.t1 910 1041 +
XPSC0002025	rubus_genome	CDS	36801	37289	100	+	0	ID=Rr023852.t1.mrna1.cds5;Name=Rr023852.t1;Parent=Rr023852.t1.mrna1;Target=Rr023852.t1 1042 1530 +
XPSC0002025	rubus_genome	gene	39187	41341	.	+	.	ID=Rr023853.t1.path1;Name=Rr023853.t1
XPSC0002025	rubus_genome	mRNA	39187	41341	.	+	.	ID=Rr023853.t1.mrna1;Name=Rr023853.t1;Parent=Rr023853.t1.path1;coverage=100.0;identity=100.0;matches=1491;mismatches=0;indels=0;unknowns=0
XPSC0002025	rubus_genome	exon	39187	39482	100	+	.	ID=Rr023853.t1.mrna1.exon1;Name=Rr023853.t1;Parent=Rr023853.t1.mrna1;Target=Rr023853.t1 1 296 +
XPSC0002025	rubus_genome	exon	39665	39798	100	+	.	ID=Rr023853.t1.mrna1.exon2;Name=Rr023853.t1;Parent=Rr023853.t1.mrna1;Target=Rr023853.t1 297 430 +
XPSC0002025	rubus_genome	exon	39886	40322	100	+	.	ID=Rr023853.t1.mrna1.exon3;Name=Rr023853.t1;Parent=Rr023853.t1.mrna1;Target=Rr023853.t1 431 867 +
XPSC0002025	rubus_genome	exon	40615	40746	100	+	.	ID=Rr023853.t1.mrna1.exon4;Name=Rr023853.t1;Parent=Rr023853.t1.mrna1;Target=Rr023853.t1 868 999 +
XPSC0002025	rubus_genome	exon	40850	41341	100	+	.	ID=Rr023853.t1.mrna1.exon5;Name=Rr023853.t1;Parent=Rr023853.t1.mrna1;Target=Rr023853.t1 1000 1491 +
XPSC0002025	rubus_genome	CDS	39187	39482	100	+	0	ID=Rr023853.t1.mrna1.cds1;Name=Rr023853.t1;Parent=Rr023853.t1.mrna1;Target=Rr023853.t1 1 296 +
XPSC0002025	rubus_genome	CDS	39665	39798	100	+	2	ID=Rr023853.t1.mrna1.cds2;Name=Rr023853.t1;Parent=Rr023853.t1.mrna1;Target=Rr023853.t1 297 430 +
XPSC0002025	rubus_genome	CDS	39886	40322	100	+	1	ID=Rr023853.t1.mrna1.cds3;Name=Rr023853.t1;Parent=Rr023853.t1.mrna1;Target=Rr023853.t1 431 867 +
XPSC0002025	rubus_genome	CDS	40615	40746	100	+	0	ID=Rr023853.t1.mrna1.cds4;Name=Rr023853.t1;Parent=Rr023853.t1.mrna1;Target=Rr023853.t1 868 999 +
XPSC0002025	rubus_genome	CDS	40850	41341	100	+	0	ID=Rr023853.t1.mrna1.cds5;Name=Rr023853.t1;Parent=Rr023853.t1.mrna1;Target=Rr023853.t1 1000 1491 +
XPSC0002025	rubus_genome	gene	42277	42935	.	+	.	ID=Rr023854.t1.path1;Name=Rr023854.t1
XPSC0002025	rubus_genome	mRNA	42277	42935	.	+	.	ID=Rr023854.t1.mrna1;Name=Rr023854.t1;Parent=Rr023854.t1.path1;coverage=100.0;identity=100.0;matches=543;mismatches=0;indels=0;unknowns=0
XPSC0002025	rubus_genome	exon	42277	42465	100	+	.	ID=Rr023854.t1.mrna1.exon1;Name=Rr023854.t1;Parent=Rr023854.t1.mrna1;Target=Rr023854.t1 1 189 +
XPSC0002025	rubus_genome	exon	42582	42935	100	+	.	ID=Rr023854.t1.mrna1.exon2;Name=Rr023854.t1;Parent=Rr023854.t1.mrna1;Target=Rr023854.t1 190 543 +
XPSC0002025	rubus_genome	CDS	42277	42465	100	+	0	ID=Rr023854.t1.mrna1.cds1;Name=Rr023854.t1;Parent=Rr023854.t1.mrna1;Target=Rr023854.t1 1 189 +
XPSC0002025	rubus_genome	CDS	42582	42935	100	+	0	ID=Rr023854.t1.mrna1.cds2;Name=Rr023854.t1;Parent=Rr023854.t1.mrna1;Target=Rr023854.t1 190 543 +
XPSC0002025	rubus_genome	gene	44982	45740	.	+	.	ID=Rr023855.t1.path1;Name=Rr023855.t1
XPSC0002025	rubus_genome	mRNA	44982	45740	.	+	.	ID=Rr023855.t1.mrna1;Name=Rr023855.t1;Parent=Rr023855.t1.path1;coverage=100.0;identity=100.0;matches=759;mismatches=0;indels=0;unknowns=0
XPSC0002025	rubus_genome	exon	44982	45740	100	+	.	ID=Rr023855.t1.mrna1.exon1;Name=Rr023855.t1;Parent=Rr023855.t1.mrna1;Target=Rr023855.t1 759 1 .
XPSC0002025	rubus_genome	CDS	44982	45740	100	+	0	ID=Rr023855.t1.mrna1.cds1;Name=Rr023855.t1;Parent=Rr023855.t1.mrna1;Target=Rr023855.t1 759 1 .
XPSC0002025	rubus_genome	gene	49516	50032	.	-	.	ID=Rr023856.t1.path1;Name=Rr023856.t1
XPSC0002025	rubus_genome	mRNA	49516	50032	.	-	.	ID=Rr023856.t1.mrna1;Name=Rr023856.t1;Parent=Rr023856.t1.path1;coverage=100.0;identity=100.0;matches=393;mismatches=0;indels=0;unknowns=0
XPSC0002025	rubus_genome	exon	50013	50032	100	-	.	ID=Rr023856.t1.mrna1.exon1;Name=Rr023856.t1;Parent=Rr023856.t1.mrna1;Target=Rr023856.t1 1 20 +
XPSC0002025	rubus_genome	exon	49516	49888	100	-	.	ID=Rr023856.t1.mrna1.exon2;Name=Rr023856.t1;Parent=Rr023856.t1.mrna1;Target=Rr023856.t1 21 393 +
XPSC0002025	rubus_genome	CDS	50013	50032	100	-	0	ID=Rr023856.t1.mrna1.cds1;Name=Rr023856.t1;Parent=Rr023856.t1.mrna1;Target=Rr023856.t1 1 20 +
XPSC0002025	rubus_genome	CDS	49516	49888	100	-	2	ID=Rr023856.t1.mrna1.cds2;Name=Rr023856.t1;Parent=Rr023856.t1.mrna1;Target=Rr023856.t1 21 393 +
XPSC0002025	rubus_genome	gene	62742	64306	.	-	.	ID=Rr023857.t1.path1;Name=Rr023857.t1
XPSC0002025	rubus_genome	mRNA	62742	64306	.	-	.	ID=Rr023857.t1.mrna1;Name=Rr023857.t1;Parent=Rr023857.t1.path1;coverage=99.7;identity=100.0;matches=1271;mismatches=0;indels=0;unknowns=0
XPSC0002025	rubus_genome	exon	63434	64306	100	-	.	ID=Rr023857.t1.mrna1.exon1;Name=Rr023857.t1;Parent=Rr023857.t1.mrna1;Target=Rr023857.t1 1 873 +
XPSC0002025	rubus_genome	exon	62742	63139	100	-	.	ID=Rr023857.t1.mrna1.exon2;Name=Rr023857.t1;Parent=Rr023857.t1.mrna1;Target=Rr023857.t1 874 1271 +
XPSC0002025	rubus_genome	CDS	63434	64306	100	-	0	ID=Rr023857.t1.mrna1.cds1;Name=Rr023857.t1;Parent=Rr023857.t1.mrna1;Target=Rr023857.t1 1 873 +
XPSC0002025	rubus_genome	CDS	62744	63139	100	-	0	ID=Rr023857.t1.mrna1.cds2;Name=Rr023857.t1;Parent=Rr023857.t1.mrna1;Target=Rr023857.t1 874 1269 +
XPSC0002025	rubus_genome	gene	64340	65115	.	-	.	ID=Rr023858.t1.path1;Name=Rr023858.t1
XPSC0002025	rubus_genome	mRNA	64340	65115	.	-	.	ID=Rr023858.t1.mrna1;Name=Rr023858.t1;Parent=Rr023858.t1.path1;coverage=100.0;identity=100.0;matches=492;mismatches=0;indels=0;unknowns=0
XPSC0002025	rubus_genome	exon	64992	65115	100	-	.	ID=Rr023858.t1.mrna1.exon1;Name=Rr023858.t1;Parent=Rr023858.t1.mrna1;Target=Rr023858.t1 1 124 +
XPSC0002025	rubus_genome	exon	64340	64707	100	-	.	ID=Rr023858.t1.mrna1.exon2;Name=Rr023858.t1;Parent=Rr023858.t1.mrna1;Target=Rr023858.t1 125 492 +
XPSC0002025	rubus_genome	CDS	64992	65115	100	-	0	ID=Rr023858.t1.mrna1.cds1;Name=Rr023858.t1;Parent=Rr023858.t1.mrna1;Target=Rr023858.t1 1 124 +
XPSC0002025	rubus_genome	CDS	64340	64707	100	-	1	ID=Rr023858.t1.mrna1.cds2;Name=Rr023858.t1;Parent=Rr023858.t1.mrna1;Target=Rr023858.t1 125 492 +
XPSC0002025	rubus_genome	gene	66321	66934	.	-	.	ID=Rr023859.t1.path1;Name=Rr023859.t1
XPSC0002025	rubus_genome	mRNA	66321	66934	.	-	.	ID=Rr023859.t1.mrna1;Name=Rr023859.t1;Parent=Rr023859.t1.path1;coverage=100.0;identity=100.0;matches=510;mismatches=0;indels=0;unknowns=0
XPSC0002025	rubus_genome	exon	66608	66934	100	-	.	ID=Rr023859.t1.mrna1.exon1;Name=Rr023859.t1;Parent=Rr023859.t1.mrna1;Target=Rr023859.t1 1 327 +
XPSC0002025	rubus_genome	exon	66321	66503	100	-	.	ID=Rr023859.t1.mrna1.exon2;Name=Rr023859.t1;Parent=Rr023859.t1.mrna1;Target=Rr023859.t1 328 510 +
XPSC0002025	rubus_genome	CDS	66608	66934	100	-	0	ID=Rr023859.t1.mrna1.cds1;Name=Rr023859.t1;Parent=Rr023859.t1.mrna1;Target=Rr023859.t1 1 327 +
XPSC0002025	rubus_genome	CDS	66321	66503	100	-	0	ID=Rr023859.t1.mrna1.cds2;Name=Rr023859.t1;Parent=Rr023859.t1.mrna1;Target=Rr023859.t1 328 510 +
XPSC0002025	rubus_genome	gene	68661	73296	.	+	.	ID=Rr023861.t1.path1;Name=Rr023861.t1
XPSC0002025	rubus_genome	mRNA	68661	73296	.	+	.	ID=Rr023861.t1.mrna1;Name=Rr023861.t1;Parent=Rr023861.t1.path1;coverage=100.0;identity=100.0;matches=2523;mismatches=0;indels=0;unknowns=0
XPSC0002025	rubus_genome	exon	68661	68980	100	+	.	ID=Rr023861.t1.mrna1.exon1;Name=Rr023861.t1;Parent=Rr023861.t1.mrna1;Target=Rr023861.t1 1 320 +
XPSC0002025	rubus_genome	exon	69463	69697	100	+	.	ID=Rr023861.t1.mrna1.exon2;Name=Rr023861.t1;Parent=Rr023861.t1.mrna1;Target=Rr023861.t1 321 555 +
XPSC0002025	rubus_genome	exon	69896	70555	100	+	.	ID=Rr023861.t1.mrna1.exon3;Name=Rr023861.t1;Parent=Rr023861.t1.mrna1;Target=Rr023861.t1 556 1215 +
XPSC0002025	rubus_genome	exon	70721	70979	100	+	.	ID=Rr023861.t1.mrna1.exon4;Name=Rr023861.t1;Parent=Rr023861.t1.mrna1;Target=Rr023861.t1 1216 1474 +
XPSC0002025	rubus_genome	exon	71216	71736	100	+	.	ID=Rr023861.t1.mrna1.exon5;Name=Rr023861.t1;Parent=Rr023861.t1.mrna1;Target=Rr023861.t1 1475 1995 +
XPSC0002025	rubus_genome	exon	72769	73296	100	+	.	ID=Rr023861.t1.mrna1.exon6;Name=Rr023861.t1;Parent=Rr023861.t1.mrna1;Target=Rr023861.t1 1996 2523 +
XPSC0002025	rubus_genome	CDS	68661	68980	100	+	0	ID=Rr023861.t1.mrna1.cds1;Name=Rr023861.t1;Parent=Rr023861.t1.mrna1;Target=Rr023861.t1 1 320 +
XPSC0002025	rubus_genome	CDS	69463	69697	100	+	2	ID=Rr023861.t1.mrna1.cds2;Name=Rr023861.t1;Parent=Rr023861.t1.mrna1;Target=Rr023861.t1 321 555 +
XPSC0002025	rubus_genome	CDS	69896	70555	100	+	0	ID=Rr023861.t1.mrna1.cds3;Name=Rr023861.t1;Parent=Rr023861.t1.mrna1;Target=Rr023861.t1 556 1215 +
XPSC0002025	rubus_genome	CDS	70721	70979	100	+	0	ID=Rr023861.t1.mrna1.cds4;Name=Rr023861.t1;Parent=Rr023861.t1.mrna1;Target=Rr023861.t1 1216 1474 +
XPSC0002025	rubus_genome	CDS	71216	71736	100	+	1	ID=Rr023861.t1.mrna1.cds5;Name=Rr023861.t1;Parent=Rr023861.t1.mrna1;Target=Rr023861.t1 1475 1995 +
XPSC0002025	rubus_genome	CDS	72769	73296	100	+	0	ID=Rr023861.t1.mrna1.cds6;Name=Rr023861.t1;Parent=Rr023861.t1.mrna1;Target=Rr023861.t1 1996 2523 +
XPSC0002025	rubus_genome	gene	79293	80684	.	-	.	ID=Rr023862.t1.path1;Name=Rr023862.t1
XPSC0002025	rubus_genome	mRNA	79293	80684	.	-	.	ID=Rr023862.t1.mrna1;Name=Rr023862.t1;Parent=Rr023862.t1.path1;coverage=100.0;identity=100.0;matches=1392;mismatches=0;indels=0;unknowns=0
XPSC0002025	rubus_genome	exon	79293	80684	100	-	.	ID=Rr023862.t1.mrna1.exon1;Name=Rr023862.t1;Parent=Rr023862.t1.mrna1;Target=Rr023862.t1 1392 1 .
XPSC0002025	rubus_genome	CDS	79293	80684	100	-	0	ID=Rr023862.t1.mrna1.cds1;Name=Rr023862.t1;Parent=Rr023862.t1.mrna1;Target=Rr023862.t1 1392 1 .
XPSC0002025	rubus_genome	gene	107195	108730	.	-	.	ID=Rr023866.t1.path1;Name=Rr023866.t1
XPSC0002025	rubus_genome	mRNA	107195	108730	.	-	.	ID=Rr023866.t1.mrna1;Name=Rr023866.t1;Parent=Rr023866.t1.path1;coverage=100.0;identity=100.0;matches=1536;mismatches=0;indels=0;unknowns=0
XPSC0002025	rubus_genome	exon	107195	108730	100	-	.	ID=Rr023866.t1.mrna1.exon1;Name=Rr023866.t1;Parent=Rr023866.t1.mrna1;Target=Rr023866.t1 1536 1 .
XPSC0002025	rubus_genome	CDS	107195	108730	100	-	0	ID=Rr023866.t1.mrna1.cds1;Name=Rr023866.t1;Parent=Rr023866.t1.mrna1;Target=Rr023866.t1 1536 1 .
XPSC0002025	rubus_genome	gene	111974	112673	.	+	.	ID=Rr023867.t1.path1;Name=Rr023867.t1
XPSC0002025	rubus_genome	mRNA	111974	112673	.	+	.	ID=Rr023867.t1.mrna1;Name=Rr023867.t1;Parent=Rr023867.t1.path1;coverage=100.0;identity=100.0;matches=594;mismatches=0;indels=0;unknowns=0
XPSC0002025	rubus_genome	exon	111974	112126	100	+	.	ID=Rr023867.t1.mrna1.exon1;Name=Rr023867.t1;Parent=Rr023867.t1.mrna1;Target=Rr023867.t1 1 153 +
XPSC0002025	rubus_genome	exon	112233	112673	100	+	.	ID=Rr023867.t1.mrna1.exon2;Name=Rr023867.t1;Parent=Rr023867.t1.mrna1;Target=Rr023867.t1 154 594 +
XPSC0002025	rubus_genome	CDS	111974	112126	100	+	0	ID=Rr023867.t1.mrna1.cds1;Name=Rr023867.t1;Parent=Rr023867.t1.mrna1;Target=Rr023867.t1 1 153 +
XPSC0002025	rubus_genome	CDS	112233	112673	100	+	0	ID=Rr023867.t1.mrna1.cds2;Name=Rr023867.t1;Parent=Rr023867.t1.mrna1;Target=Rr023867.t1 154 594 +
XPSC0002025	rubus_genome	gene	114457	115026	.	+	.	ID=Rr023868.t1.path1;Name=Rr023868.t1
XPSC0002025	rubus_genome	mRNA	114457	115026	.	+	.	ID=Rr023868.t1.mrna1;Name=Rr023868.t1;Parent=Rr023868.t1.path1;coverage=100.0;identity=100.0;matches=570;mismatches=0;indels=0;unknowns=0
XPSC0002025	rubus_genome	exon	114457	115026	100	+	.	ID=Rr023868.t1.mrna1.exon1;Name=Rr023868.t1;Parent=Rr023868.t1.mrna1;Target=Rr023868.t1 570 1 .
XPSC0002025	rubus_genome	CDS	114457	115026	100	+	0	ID=Rr023868.t1.mrna1.cds1;Name=Rr023868.t1;Parent=Rr023868.t1.mrna1;Target=Rr023868.t1 570 1 .
XPSC0002025	rubus_genome	gene	115728	117342	.	+	.	ID=Rr023869.t1.path1;Name=Rr023869.t1
XPSC0002025	rubus_genome	mRNA	115728	117342	.	+	.	ID=Rr023869.t1.mrna1;Name=Rr023869.t1;Parent=Rr023869.t1.path1;coverage=100.0;identity=100.0;matches=585;mismatches=0;indels=0;unknowns=0
XPSC0002025	rubus_genome	exon	115728	116066	100	+	.	ID=Rr023869.t1.mrna1.exon1;Name=Rr023869.t1;Parent=Rr023869.t1.mrna1;Target=Rr023869.t1 1 339 +
XPSC0002025	rubus_genome	exon	116177	116225	100	+	.	ID=Rr023869.t1.mrna1.exon2;Name=Rr023869.t1;Parent=Rr023869.t1.mrna1;Target=Rr023869.t1 340 388 +
XPSC0002025	rubus_genome	exon	117146	117342	100	+	.	ID=Rr023869.t1.mrna1.exon3;Name=Rr023869.t1;Parent=Rr023869.t1.mrna1;Target=Rr023869.t1 389 585 +
XPSC0002025	rubus_genome	CDS	115728	116066	100	+	0	ID=Rr023869.t1.mrna1.cds1;Name=Rr023869.t1;Parent=Rr023869.t1.mrna1;Target=Rr023869.t1 1 339 +
XPSC0002025	rubus_genome	CDS	116177	116225	100	+	0	ID=Rr023869.t1.mrna1.cds2;Name=Rr023869.t1;Parent=Rr023869.t1.mrna1;Target=Rr023869.t1 340 388 +
XPSC0002025	rubus_genome	CDS	117146	117342	100	+	1	ID=Rr023869.t1.mrna1.cds3;Name=Rr023869.t1;Parent=Rr023869.t1.mrna1;Target=Rr023869.t1 389 585 +
XPSC0002025	rubus_genome	gene	119645	121393	.	+	.	ID=Rr023870.t1.path1;Name=Rr023870.t1
XPSC0002025	rubus_genome	mRNA	119645	121393	.	+	.	ID=Rr023870.t1.mrna1;Name=Rr023870.t1;Parent=Rr023870.t1.path1;coverage=100.0;identity=100.0;matches=441;mismatches=0;indels=0;unknowns=0
XPSC0002025	rubus_genome	exon	119645	119879	100	+	.	ID=Rr023870.t1.mrna1.exon1;Name=Rr023870.t1;Parent=Rr023870.t1.mrna1;Target=Rr023870.t1 1 235 +
XPSC0002025	rubus_genome	exon	121188	121393	100	+	.	ID=Rr023870.t1.mrna1.exon2;Name=Rr023870.t1;Parent=Rr023870.t1.mrna1;Target=Rr023870.t1 236 441 +
XPSC0002025	rubus_genome	CDS	119645	119879	100	+	0	ID=Rr023870.t1.mrna1.cds1;Name=Rr023870.t1;Parent=Rr023870.t1.mrna1;Target=Rr023870.t1 1 235 +
XPSC0002025	rubus_genome	CDS	121188	121393	100	+	1	ID=Rr023870.t1.mrna1.cds2;Name=Rr023870.t1;Parent=Rr023870.t1.mrna1;Target=Rr023870.t1 236 441 +
XPSC0002025	rubus_genome	gene	128368	129330	.	-	.	ID=Rr023871.t1.path1;Name=Rr023871.t1
XPSC0002025	rubus_genome	mRNA	128368	129330	.	-	.	ID=Rr023871.t1.mrna1;Name=Rr023871.t1;Parent=Rr023871.t1.path1;coverage=100.0;identity=100.0;matches=963;mismatches=0;indels=0;unknowns=0
XPSC0002025	rubus_genome	exon	128368	129330	100	-	.	ID=Rr023871.t1.mrna1.exon1;Name=Rr023871.t1;Parent=Rr023871.t1.mrna1;Target=Rr023871.t1 963 1 .
XPSC0002025	rubus_genome	CDS	128368	129330	100	-	0	ID=Rr023871.t1.mrna1.cds1;Name=Rr023871.t1;Parent=Rr023871.t1.mrna1;Target=Rr023871.t1 963 1 .
XPSC0002025	rubus_genome	gene	132555	133661	.	-	.	ID=Rr023872.t1.path1;Name=Rr023872.t1
XPSC0002025	rubus_genome	mRNA	132555	133661	.	-	.	ID=Rr023872.t1.mrna1;Name=Rr023872.t1;Parent=Rr023872.t1.path1;coverage=100.0;identity=100.0;matches=1107;mismatches=0;indels=0;unknowns=0
XPSC0002025	rubus_genome	exon	132555	133661	100	-	.	ID=Rr023872.t1.mrna1.exon1;Name=Rr023872.t1;Parent=Rr023872.t1.mrna1;Target=Rr023872.t1 1107 1 .
XPSC0002025	rubus_genome	CDS	132555	133661	100	-	0	ID=Rr023872.t1.mrna1.cds1;Name=Rr023872.t1;Parent=Rr023872.t1.mrna1;Target=Rr023872.t1 1107 1 .
XPSC0002025	rubus_genome	gene	136423	140425	.	+	.	ID=Rr023873.t1.path1;Name=Rr023873.t1
XPSC0002025	rubus_genome	mRNA	136423	140425	.	+	.	ID=Rr023873.t1.mrna1;Name=Rr023873.t1;Parent=Rr023873.t1.path1;coverage=100.0;identity=100.0;matches=1629;mismatches=0;indels=0;unknowns=0
XPSC0002025	rubus_genome	exon	136423	136560	100	+	.	ID=Rr023873.t1.mrna1.exon1;Name=Rr023873.t1;Parent=Rr023873.t1.mrna1;Target=Rr023873.t1 1 138 +
XPSC0002025	rubus_genome	exon	136684	136793	100	+	.	ID=Rr023873.t1.mrna1.exon2;Name=Rr023873.t1;Parent=Rr023873.t1.mrna1;Target=Rr023873.t1 139 248 +
XPSC0002025	rubus_genome	exon	137925	138195	100	+	.	ID=Rr023873.t1.mrna1.exon3;Name=Rr023873.t1;Parent=Rr023873.t1.mrna1;Target=Rr023873.t1 249 519 +
XPSC0002025	rubus_genome	exon	138455	138557	100	+	.	ID=Rr023873.t1.mrna1.exon4;Name=Rr023873.t1;Parent=Rr023873.t1.mrna1;Target=Rr023873.t1 520 622 +
XPSC0002025	rubus_genome	exon	138680	139025	100	+	.	ID=Rr023873.t1.mrna1.exon5;Name=Rr023873.t1;Parent=Rr023873.t1.mrna1;Target=Rr023873.t1 623 968 +
XPSC0002025	rubus_genome	exon	139475	139843	100	+	.	ID=Rr023873.t1.mrna1.exon6;Name=Rr023873.t1;Parent=Rr023873.t1.mrna1;Target=Rr023873.t1 969 1337 +
XPSC0002025	rubus_genome	exon	139975	140053	100	+	.	ID=Rr023873.t1.mrna1.exon7;Name=Rr023873.t1;Parent=Rr023873.t1.mrna1;Target=Rr023873.t1 1338 1416 +
XPSC0002025	rubus_genome	exon	140213	140425	100	+	.	ID=Rr023873.t1.mrna1.exon8;Name=Rr023873.t1;Parent=Rr023873.t1.mrna1;Target=Rr023873.t1 1417 1629 +
XPSC0002025	rubus_genome	CDS	136423	136560	100	+	0	ID=Rr023873.t1.mrna1.cds1;Name=Rr023873.t1;Parent=Rr023873.t1.mrna1;Target=Rr023873.t1 1 138 +
XPSC0002025	rubus_genome	CDS	136684	136793	100	+	0	ID=Rr023873.t1.mrna1.cds2;Name=Rr023873.t1;Parent=Rr023873.t1.mrna1;Target=Rr023873.t1 139 248 +
XPSC0002025	rubus_genome	CDS	137925	138195	100	+	2	ID=Rr023873.t1.mrna1.cds3;Name=Rr023873.t1;Parent=Rr023873.t1.mrna1;Target=Rr023873.t1 249 519 +
XPSC0002025	rubus_genome	CDS	138455	138557	100	+	0	ID=Rr023873.t1.mrna1.cds4;Name=Rr023873.t1;Parent=Rr023873.t1.mrna1;Target=Rr023873.t1 520 622 +
XPSC0002025	rubus_genome	CDS	138680	139025	100	+	1	ID=Rr023873.t1.mrna1.cds5;Name=Rr023873.t1;Parent=Rr023873.t1.mrna1;Target=Rr023873.t1 623 968 +
XPSC0002025	rubus_genome	CDS	139475	139843	100	+	2	ID=Rr023873.t1.mrna1.cds6;Name=Rr023873.t1;Parent=Rr023873.t1.mrna1;Target=Rr023873.t1 969 1337 +
XPSC0002025	rubus_genome	CDS	139975	140053	100	+	2	ID=Rr023873.t1.mrna1.cds7;Name=Rr023873.t1;Parent=Rr023873.t1.mrna1;Target=Rr023873.t1 1338 1416 +
XPSC0002025	rubus_genome	CDS	140213	140425	100	+	0	ID=Rr023873.t1.mrna1.cds8;Name=Rr023873.t1;Parent=Rr023873.t1.mrna1;Target=Rr023873.t1 1417 1629 +
XPSC0002025	rubus_genome	gene	144272	146023	.	+	.	ID=Rr023874.t1.path1;Name=Rr023874.t1
XPSC0002025	rubus_genome	mRNA	144272	146023	.	+	.	ID=Rr023874.t1.mrna1;Name=Rr023874.t1;Parent=Rr023874.t1.path1;coverage=100.0;identity=100.0;matches=1143;mismatches=0;indels=0;unknowns=0
XPSC0002025	rubus_genome	exon	144272	144521	100	+	.	ID=Rr023874.t1.mrna1.exon1;Name=Rr023874.t1;Parent=Rr023874.t1.mrna1;Target=Rr023874.t1 1 250 +
XPSC0002025	rubus_genome	exon	144640	144776	100	+	.	ID=Rr023874.t1.mrna1.exon2;Name=Rr023874.t1;Parent=Rr023874.t1.mrna1;Target=Rr023874.t1 251 387 +
XPSC0002025	rubus_genome	exon	144908	145192	100	+	.	ID=Rr023874.t1.mrna1.exon3;Name=Rr023874.t1;Parent=Rr023874.t1.mrna1;Target=Rr023874.t1 388 672 +
XPSC0002025	rubus_genome	exon	145422	145671	100	+	.	ID=Rr023874.t1.mrna1.exon4;Name=Rr023874.t1;Parent=Rr023874.t1.mrna1;Target=Rr023874.t1 673 922 +
XPSC0002025	rubus_genome	exon	145803	146023	100	+	.	ID=Rr023874.t1.mrna1.exon5;Name=Rr023874.t1;Parent=Rr023874.t1.mrna1;Target=Rr023874.t1 923 1143 +
XPSC0002025	rubus_genome	CDS	144272	144521	100	+	0	ID=Rr023874.t1.mrna1.cds1;Name=Rr023874.t1;Parent=Rr023874.t1.mrna1;Target=Rr023874.t1 1 250 +
XPSC0002025	rubus_genome	CDS	144640	144776	100	+	1	ID=Rr023874.t1.mrna1.cds2;Name=Rr023874.t1;Parent=Rr023874.t1.mrna1;Target=Rr023874.t1 251 387 +
XPSC0002025	rubus_genome	CDS	144908	145192	100	+	0	ID=Rr023874.t1.mrna1.cds3;Name=Rr023874.t1;Parent=Rr023874.t1.mrna1;Target=Rr023874.t1 388 672 +
XPSC0002025	rubus_genome	CDS	145422	145671	100	+	0	ID=Rr023874.t1.mrna1.cds4;Name=Rr023874.t1;Parent=Rr023874.t1.mrna1;Target=Rr023874.t1 673 922 +
XPSC0002025	rubus_genome	CDS	145803	146023	100	+	1	ID=Rr023874.t1.mrna1.cds5;Name=Rr023874.t1;Parent=Rr023874.t1.mrna1;Target=Rr023874.t1 923 1143 +
XPSC0002025	rubus_genome	gene	147293	148931	.	+	.	ID=Rr023875.t1.path1;Name=Rr023875.t1
XPSC0002025	rubus_genome	mRNA	147293	148931	.	+	.	ID=Rr023875.t1.mrna1;Name=Rr023875.t1;Parent=Rr023875.t1.path1;coverage=100.0;identity=100.0;matches=1038;mismatches=0;indels=0;unknowns=0
XPSC0002025	rubus_genome	exon	147293	147539	100	+	.	ID=Rr023875.t1.mrna1.exon1;Name=Rr023875.t1;Parent=Rr023875.t1.mrna1;Target=Rr023875.t1 1 247 +
XPSC0002025	rubus_genome	exon	147642	148003	100	+	.	ID=Rr023875.t1.mrna1.exon2;Name=Rr023875.t1;Parent=Rr023875.t1.mrna1;Target=Rr023875.t1 248 609 +
XPSC0002025	rubus_genome	exon	148395	148602	100	+	.	ID=Rr023875.t1.mrna1.exon3;Name=Rr023875.t1;Parent=Rr023875.t1.mrna1;Target=Rr023875.t1 610 817 +
XPSC0002025	rubus_genome	exon	148711	148931	100	+	.	ID=Rr023875.t1.mrna1.exon4;Name=Rr023875.t1;Parent=Rr023875.t1.mrna1;Target=Rr023875.t1 818 1038 +
XPSC0002025	rubus_genome	CDS	147293	147539	100	+	0	ID=Rr023875.t1.mrna1.cds1;Name=Rr023875.t1;Parent=Rr023875.t1.mrna1;Target=Rr023875.t1 1 247 +
XPSC0002025	rubus_genome	CDS	147642	148003	100	+	1	ID=Rr023875.t1.mrna1.cds2;Name=Rr023875.t1;Parent=Rr023875.t1.mrna1;Target=Rr023875.t1 248 609 +
XPSC0002025	rubus_genome	CDS	148395	148602	100	+	0	ID=Rr023875.t1.mrna1.cds3;Name=Rr023875.t1;Parent=Rr023875.t1.mrna1;Target=Rr023875.t1 610 817 +
XPSC0002025	rubus_genome	CDS	148711	148931	100	+	1	ID=Rr023875.t1.mrna1.cds4;Name=Rr023875.t1;Parent=Rr023875.t1.mrna1;Target=Rr023875.t1 818 1038 +
XPSC0002025	rubus_genome	gene	153780	155643	.	-	.	ID=Rr023876.t1.path1;Name=Rr023876.t1
XPSC0002025	rubus_genome	mRNA	153780	155643	.	-	.	ID=Rr023876.t1.mrna1;Name=Rr023876.t1;Parent=Rr023876.t1.path1;coverage=100.0;identity=100.0;matches=696;mismatches=0;indels=0;unknowns=0
XPSC0002025	rubus_genome	exon	155083	155643	100	-	.	ID=Rr023876.t1.mrna1.exon1;Name=Rr023876.t1;Parent=Rr023876.t1.mrna1;Target=Rr023876.t1 1 561 +
XPSC0002025	rubus_genome	exon	153964	154083	100	-	.	ID=Rr023876.t1.mrna1.exon2;Name=Rr023876.t1;Parent=Rr023876.t1.mrna1;Target=Rr023876.t1 562 681 +
XPSC0002025	rubus_genome	exon	153780	153794	100	-	.	ID=Rr023876.t1.mrna1.exon3;Name=Rr023876.t1;Parent=Rr023876.t1.mrna1;Target=Rr023876.t1 682 696 +
XPSC0002025	rubus_genome	CDS	155083	155643	100	-	0	ID=Rr023876.t1.mrna1.cds1;Name=Rr023876.t1;Parent=Rr023876.t1.mrna1;Target=Rr023876.t1 1 561 +
XPSC0002025	rubus_genome	CDS	153964	154083	100	-	0	ID=Rr023876.t1.mrna1.cds2;Name=Rr023876.t1;Parent=Rr023876.t1.mrna1;Target=Rr023876.t1 562 681 +
XPSC0002025	rubus_genome	CDS	153780	153794	100	-	0	ID=Rr023876.t1.mrna1.cds3;Name=Rr023876.t1;Parent=Rr023876.t1.mrna1;Target=Rr023876.t1 682 696 +
XPSC0002025	rubus_genome	gene	187310	190238	.	+	.	ID=Rr023878.t1.path1;Name=Rr023878.t1
XPSC0002025	rubus_genome	mRNA	187310	190238	.	+	.	ID=Rr023878.t1.mrna1;Name=Rr023878.t1;Parent=Rr023878.t1.path1;coverage=100.0;identity=100.0;matches=1707;mismatches=0;indels=0;unknowns=0
XPSC0002025	rubus_genome	exon	187310	187583	100	+	.	ID=Rr023878.t1.mrna1.exon1;Name=Rr023878.t1;Parent=Rr023878.t1.mrna1;Target=Rr023878.t1 1 274 +
XPSC0002025	rubus_genome	exon	187824	187940	100	+	.	ID=Rr023878.t1.mrna1.exon2;Name=Rr023878.t1;Parent=Rr023878.t1.mrna1;Target=Rr023878.t1 275 391 +
XPSC0002025	rubus_genome	exon	188057	188586	100	+	.	ID=Rr023878.t1.mrna1.exon3;Name=Rr023878.t1;Parent=Rr023878.t1.mrna1;Target=Rr023878.t1 392 921 +
XPSC0002025	rubus_genome	exon	189269	189622	100	+	.	ID=Rr023878.t1.mrna1.exon4;Name=Rr023878.t1;Parent=Rr023878.t1.mrna1;Target=Rr023878.t1 922 1275 +
XPSC0002025	rubus_genome	exon	189807	190238	100	+	.	ID=Rr023878.t1.mrna1.exon5;Name=Rr023878.t1;Parent=Rr023878.t1.mrna1;Target=Rr023878.t1 1276 1707 +
XPSC0002025	rubus_genome	CDS	187310	187583	100	+	0	ID=Rr023878.t1.mrna1.cds1;Name=Rr023878.t1;Parent=Rr023878.t1.mrna1;Target=Rr023878.t1 1 274 +
XPSC0002025	rubus_genome	CDS	187824	187940	100	+	1	ID=Rr023878.t1.mrna1.cds2;Name=Rr023878.t1;Parent=Rr023878.t1.mrna1;Target=Rr023878.t1 275 391 +
XPSC0002025	rubus_genome	CDS	188057	188586	100	+	1	ID=Rr023878.t1.mrna1.cds3;Name=Rr023878.t1;Parent=Rr023878.t1.mrna1;Target=Rr023878.t1 392 921 +
XPSC0002025	rubus_genome	CDS	189269	189622	100	+	0	ID=Rr023878.t1.mrna1.cds4;Name=Rr023878.t1;Parent=Rr023878.t1.mrna1;Target=Rr023878.t1 922 1275 +
XPSC0002025	rubus_genome	CDS	189807	190238	100	+	0	ID=Rr023878.t1.mrna1.cds5;Name=Rr023878.t1;Parent=Rr023878.t1.mrna1;Target=Rr023878.t1 1276 1707 +
XPSC0002025	rubus_genome	gene	191170	193534	.	-	.	ID=Rr023879.t1.path1;Name=Rr023879.t1
XPSC0002025	rubus_genome	mRNA	191170	193534	.	-	.	ID=Rr023879.t1.mrna1;Name=Rr023879.t1;Parent=Rr023879.t1.path1;coverage=100.0;identity=100.0;matches=1446;mismatches=0;indels=0;unknowns=0
XPSC0002025	rubus_genome	exon	192344	193534	100	-	.	ID=Rr023879.t1.mrna1.exon1;Name=Rr023879.t1;Parent=Rr023879.t1.mrna1;Target=Rr023879.t1 1 1191 +
XPSC0002025	rubus_genome	exon	191485	191604	100	-	.	ID=Rr023879.t1.mrna1.exon2;Name=Rr023879.t1;Parent=Rr023879.t1.mrna1;Target=Rr023879.t1 1192 1311 +
XPSC0002025	rubus_genome	exon	191170	191304	100	-	.	ID=Rr023879.t1.mrna1.exon3;Name=Rr023879.t1;Parent=Rr023879.t1.mrna1;Target=Rr023879.t1 1312 1446 +
XPSC0002025	rubus_genome	CDS	192344	193534	100	-	0	ID=Rr023879.t1.mrna1.cds1;Name=Rr023879.t1;Parent=Rr023879.t1.mrna1;Target=Rr023879.t1 1 1191 +
XPSC0002025	rubus_genome	CDS	191485	191604	100	-	0	ID=Rr023879.t1.mrna1.cds2;Name=Rr023879.t1;Parent=Rr023879.t1.mrna1;Target=Rr023879.t1 1192 1311 +
XPSC0002025	rubus_genome	CDS	191170	191304	100	-	0	ID=Rr023879.t1.mrna1.cds3;Name=Rr023879.t1;Parent=Rr023879.t1.mrna1;Target=Rr023879.t1 1312 1446 +
XPSC0002025	rubus_genome	gene	206953	211527	.	-	.	ID=Rr023880.t1.path1;Name=Rr023880.t1
XPSC0002025	rubus_genome	mRNA	206953	211527	.	-	.	ID=Rr023880.t1.mrna1;Name=Rr023880.t1;Parent=Rr023880.t1.path1;coverage=100.0;identity=100.0;matches=2448;mismatches=0;indels=0;unknowns=0
XPSC0002025	rubus_genome	exon	211361	211527	100	-	.	ID=Rr023880.t1.mrna1.exon1;Name=Rr023880.t1;Parent=Rr023880.t1.mrna1;Target=Rr023880.t1 1 167 +
XPSC0002025	rubus_genome	exon	209399	210501	100	-	.	ID=Rr023880.t1.mrna1.exon2;Name=Rr023880.t1;Parent=Rr023880.t1.mrna1;Target=Rr023880.t1 168 1270 +
XPSC0002025	rubus_genome	exon	209039	209152	100	-	.	ID=Rr023880.t1.mrna1.exon3;Name=Rr023880.t1;Parent=Rr023880.t1.mrna1;Target=Rr023880.t1 1271 1384 +
XPSC0002025	rubus_genome	exon	208671	208828	100	-	.	ID=Rr023880.t1.mrna1.exon4;Name=Rr023880.t1;Parent=Rr023880.t1.mrna1;Target=Rr023880.t1 1385 1542 +
XPSC0002025	rubus_genome	exon	208364	208574	100	-	.	ID=Rr023880.t1.mrna1.exon5;Name=Rr023880.t1;Parent=Rr023880.t1.mrna1;Target=Rr023880.t1 1543 1753 +
XPSC0002025	rubus_genome	exon	207655	207892	100	-	.	ID=Rr023880.t1.mrna1.exon6;Name=Rr023880.t1;Parent=Rr023880.t1.mrna1;Target=Rr023880.t1 1754 1991 +
XPSC0002025	rubus_genome	exon	207401	207551	100	-	.	ID=Rr023880.t1.mrna1.exon7;Name=Rr023880.t1;Parent=Rr023880.t1.mrna1;Target=Rr023880.t1 1992 2142 +
XPSC0002025	rubus_genome	exon	206953	207258	100	-	.	ID=Rr023880.t1.mrna1.exon8;Name=Rr023880.t1;Parent=Rr023880.t1.mrna1;Target=Rr023880.t1 2143 2448 +
XPSC0002025	rubus_genome	CDS	211361	211527	100	-	0	ID=Rr023880.t1.mrna1.cds1;Name=Rr023880.t1;Parent=Rr023880.t1.mrna1;Target=Rr023880.t1 1 167 +
XPSC0002025	rubus_genome	CDS	209399	210501	100	-	2	ID=Rr023880.t1.mrna1.cds2;Name=Rr023880.t1;Parent=Rr023880.t1.mrna1;Target=Rr023880.t1 168 1270 +
XPSC0002025	rubus_genome	CDS	209039	209152	100	-	1	ID=Rr023880.t1.mrna1.cds3;Name=Rr023880.t1;Parent=Rr023880.t1.mrna1;Target=Rr023880.t1 1271 1384 +
XPSC0002025	rubus_genome	CDS	208671	208828	100	-	1	ID=Rr023880.t1.mrna1.cds4;Name=Rr023880.t1;Parent=Rr023880.t1.mrna1;Target=Rr023880.t1 1385 1542 +
XPSC0002025	rubus_genome	CDS	208364	208574	100	-	0	ID=Rr023880.t1.mrna1.cds5;Name=Rr023880.t1;Parent=Rr023880.t1.mrna1;Target=Rr023880.t1 1543 1753 +
XPSC0002025	rubus_genome	CDS	207655	207892	100	-	1	ID=Rr023880.t1.mrna1.cds6;Name=Rr023880.t1;Parent=Rr023880.t1.mrna1;Target=Rr023880.t1 1754 1991 +
XPSC0002025	rubus_genome	CDS	207401	207551	100	-	2	ID=Rr023880.t1.mrna1.cds7;Name=Rr023880.t1;Parent=Rr023880.t1.mrna1;Target=Rr023880.t1 1992 2142 +
XPSC0002025	rubus_genome	CDS	206953	207258	100	-	0	ID=Rr023880.t1.mrna1.cds8;Name=Rr023880.t1;Parent=Rr023880.t1.mrna1;Target=Rr023880.t1 2143 2448 +
XPSC0002025	rubus_genome	gene	212303	219855	.	+	.	ID=Rr023881.t1.path1;Name=Rr023881.t1
XPSC0002025	rubus_genome	mRNA	212303	219855	.	+	.	ID=Rr023881.t1.mrna1;Name=Rr023881.t1;Parent=Rr023881.t1.path1;coverage=100.0;identity=100.0;matches=4503;mismatches=0;indels=0;unknowns=0
XPSC0002025	rubus_genome	exon	212303	212524	100	+	.	ID=Rr023881.t1.mrna1.exon1;Name=Rr023881.t1;Parent=Rr023881.t1.mrna1;Target=Rr023881.t1 1 222 +
XPSC0002025	rubus_genome	exon	212618	213371	100	+	.	ID=Rr023881.t1.mrna1.exon2;Name=Rr023881.t1;Parent=Rr023881.t1.mrna1;Target=Rr023881.t1 223 976 +
XPSC0002025	rubus_genome	exon	214028	214122	100	+	.	ID=Rr023881.t1.mrna1.exon3;Name=Rr023881.t1;Parent=Rr023881.t1.mrna1;Target=Rr023881.t1 977 1071 +
XPSC0002025	rubus_genome	exon	214363	214550	100	+	.	ID=Rr023881.t1.mrna1.exon4;Name=Rr023881.t1;Parent=Rr023881.t1.mrna1;Target=Rr023881.t1 1072 1259 +
XPSC0002025	rubus_genome	exon	214814	214919	100	+	.	ID=Rr023881.t1.mrna1.exon5;Name=Rr023881.t1;Parent=Rr023881.t1.mrna1;Target=Rr023881.t1 1260 1365 +
XPSC0002025	rubus_genome	exon	215012	215272	100	+	.	ID=Rr023881.t1.mrna1.exon6;Name=Rr023881.t1;Parent=Rr023881.t1.mrna1;Target=Rr023881.t1 1366 1626 +
XPSC0002025	rubus_genome	exon	215947	216135	100	+	.	ID=Rr023881.t1.mrna1.exon7;Name=Rr023881.t1;Parent=Rr023881.t1.mrna1;Target=Rr023881.t1 1627 1815 +
XPSC0002025	rubus_genome	exon	216271	218556	100	+	.	ID=Rr023881.t1.mrna1.exon8;Name=Rr023881.t1;Parent=Rr023881.t1.mrna1;Target=Rr023881.t1 1816 4101 +
XPSC0002025	rubus_genome	exon	218658	218867	100	+	.	ID=Rr023881.t1.mrna1.exon9;Name=Rr023881.t1;Parent=Rr023881.t1.mrna1;Target=Rr023881.t1 4102 4311 +
XPSC0002025	rubus_genome	exon	219664	219855	100	+	.	ID=Rr023881.t1.mrna1.exon10;Name=Rr023881.t1;Parent=Rr023881.t1.mrna1;Target=Rr023881.t1 4312 4503 +
XPSC0002025	rubus_genome	CDS	212303	212524	100	+	0	ID=Rr023881.t1.mrna1.cds1;Name=Rr023881.t1;Parent=Rr023881.t1.mrna1;Target=Rr023881.t1 1 222 +
XPSC0002025	rubus_genome	CDS	212618	213371	100	+	0	ID=Rr023881.t1.mrna1.cds2;Name=Rr023881.t1;Parent=Rr023881.t1.mrna1;Target=Rr023881.t1 223 976 +
XPSC0002025	rubus_genome	CDS	214028	214122	100	+	1	ID=Rr023881.t1.mrna1.cds3;Name=Rr023881.t1;Parent=Rr023881.t1.mrna1;Target=Rr023881.t1 977 1071 +
XPSC0002025	rubus_genome	CDS	214363	214550	100	+	0	ID=Rr023881.t1.mrna1.cds4;Name=Rr023881.t1;Parent=Rr023881.t1.mrna1;Target=Rr023881.t1 1072 1259 +
XPSC0002025	rubus_genome	CDS	214814	214919	100	+	2	ID=Rr023881.t1.mrna1.cds5;Name=Rr023881.t1;Parent=Rr023881.t1.mrna1;Target=Rr023881.t1 1260 1365 +
XPSC0002025	rubus_genome	CDS	215012	215272	100	+	0	ID=Rr023881.t1.mrna1.cds6;Name=Rr023881.t1;Parent=Rr023881.t1.mrna1;Target=Rr023881.t1 1366 1626 +
XPSC0002025	rubus_genome	CDS	215947	216135	100	+	0	ID=Rr023881.t1.mrna1.cds7;Name=Rr023881.t1;Parent=Rr023881.t1.mrna1;Target=Rr023881.t1 1627 1815 +
XPSC0002025	rubus_genome	CDS	216271	218556	100	+	0	ID=Rr023881.t1.mrna1.cds8;Name=Rr023881.t1;Parent=Rr023881.t1.mrna1;Target=Rr023881.t1 1816 4101 +
XPSC0002025	rubus_genome	CDS	218658	218867	100	+	0	ID=Rr023881.t1.mrna1.cds9;Name=Rr023881.t1;Parent=Rr023881.t1.mrna1;Target=Rr023881.t1 4102 4311 +
XPSC0002025	rubus_genome	CDS	219664	219855	100	+	0	ID=Rr023881.t1.mrna1.cds10;Name=Rr023881.t1;Parent=Rr023881.t1.mrna1;Target=Rr023881.t1 4312 4503 +
XPSC0002025	rubus_genome	gene	223372	224926	.	+	.	ID=Rr023882.t1.path1;Name=Rr023882.t1
XPSC0002025	rubus_genome	mRNA	223372	224926	.	+	.	ID=Rr023882.t1.mrna1;Name=Rr023882.t1;Parent=Rr023882.t1.path1;coverage=100.0;identity=100.0;matches=1086;mismatches=0;indels=0;unknowns=0
XPSC0002025	rubus_genome	exon	223372	224154	100	+	.	ID=Rr023882.t1.mrna1.exon1;Name=Rr023882.t1;Parent=Rr023882.t1.mrna1;Target=Rr023882.t1 1 783 +
XPSC0002025	rubus_genome	exon	224624	224926	100	+	.	ID=Rr023882.t1.mrna1.exon2;Name=Rr023882.t1;Parent=Rr023882.t1.mrna1;Target=Rr023882.t1 784 1086 +
XPSC0002025	rubus_genome	CDS	223372	224154	100	+	0	ID=Rr023882.t1.mrna1.cds1;Name=Rr023882.t1;Parent=Rr023882.t1.mrna1;Target=Rr023882.t1 1 783 +
XPSC0002025	rubus_genome	CDS	224624	224926	100	+	0	ID=Rr023882.t1.mrna1.cds2;Name=Rr023882.t1;Parent=Rr023882.t1.mrna1;Target=Rr023882.t1 784 1086 +
XPSC0002025	rubus_genome	gene	227003	228445	.	+	.	ID=Rr023883.t1.path1;Name=Rr023883.t1
XPSC0002025	rubus_genome	mRNA	227003	228445	.	+	.	ID=Rr023883.t1.mrna1;Name=Rr023883.t1;Parent=Rr023883.t1.path1;coverage=100.0;identity=100.0;matches=1002;mismatches=0;indels=0;unknowns=0
XPSC0002025	rubus_genome	exon	227003	227244	100	+	.	ID=Rr023883.t1.mrna1.exon1;Name=Rr023883.t1;Parent=Rr023883.t1.mrna1;Target=Rr023883.t1 1 242 +
XPSC0002025	rubus_genome	exon	227686	228445	100	+	.	ID=Rr023883.t1.mrna1.exon2;Name=Rr023883.t1;Parent=Rr023883.t1.mrna1;Target=Rr023883.t1 243 1002 +
XPSC0002025	rubus_genome	CDS	227003	227244	100	+	0	ID=Rr023883.t1.mrna1.cds1;Name=Rr023883.t1;Parent=Rr023883.t1.mrna1;Target=Rr023883.t1 1 242 +
XPSC0002025	rubus_genome	CDS	227686	228445	100	+	2	ID=Rr023883.t1.mrna1.cds2;Name=Rr023883.t1;Parent=Rr023883.t1.mrna1;Target=Rr023883.t1 243 1002 +
XPSC0002025	rubus_genome	gene	234875	236280	.	+	.	ID=Rr023885.t1.path1;Name=Rr023885.t1
XPSC0002025	rubus_genome	mRNA	234875	236280	.	+	.	ID=Rr023885.t1.mrna1;Name=Rr023885.t1;Parent=Rr023885.t1.path1;coverage=100.0;identity=100.0;matches=867;mismatches=0;indels=0;unknowns=0
XPSC0002025	rubus_genome	exon	234875	235678	100	+	.	ID=Rr023885.t1.mrna1.exon1;Name=Rr023885.t1;Parent=Rr023885.t1.mrna1;Target=Rr023885.t1 1 804 +
XPSC0002025	rubus_genome	exon	236218	236280	100	+	.	ID=Rr023885.t1.mrna1.exon2;Name=Rr023885.t1;Parent=Rr023885.t1.mrna1;Target=Rr023885.t1 805 867 +
XPSC0002025	rubus_genome	CDS	234875	235678	100	+	0	ID=Rr023885.t1.mrna1.cds1;Name=Rr023885.t1;Parent=Rr023885.t1.mrna1;Target=Rr023885.t1 1 804 +
XPSC0002025	rubus_genome	CDS	236218	236280	100	+	0	ID=Rr023885.t1.mrna1.cds2;Name=Rr023885.t1;Parent=Rr023885.t1.mrna1;Target=Rr023885.t1 805 867 +
XPSC0002025	rubus_genome	gene	239115	239675	.	+	.	ID=Rr023886.t1.path1;Name=Rr023886.t1
XPSC0002025	rubus_genome	mRNA	239115	239675	.	+	.	ID=Rr023886.t1.mrna1;Name=Rr023886.t1;Parent=Rr023886.t1.path1;coverage=100.0;identity=100.0;matches=561;mismatches=0;indels=0;unknowns=0
XPSC0002025	rubus_genome	exon	239115	239675	100	+	.	ID=Rr023886.t1.mrna1.exon1;Name=Rr023886.t1;Parent=Rr023886.t1.mrna1;Target=Rr023886.t1 561 1 .
XPSC0002025	rubus_genome	CDS	239115	239675	100	+	0	ID=Rr023886.t1.mrna1.cds1;Name=Rr023886.t1;Parent=Rr023886.t1.mrna1;Target=Rr023886.t1 561 1 .
XPSC0002025	rubus_genome	gene	253702	254975	.	+	.	ID=Rr023888.t1.path1;Name=Rr023888.t1
XPSC0002025	rubus_genome	mRNA	253702	254975	.	+	.	ID=Rr023888.t1.mrna1;Name=Rr023888.t1;Parent=Rr023888.t1.path1;coverage=100.0;identity=100.0;matches=1128;mismatches=0;indels=0;unknowns=0
XPSC0002025	rubus_genome	exon	253702	253971	100	+	.	ID=Rr023888.t1.mrna1.exon1;Name=Rr023888.t1;Parent=Rr023888.t1.mrna1;Target=Rr023888.t1 1 270 +
XPSC0002025	rubus_genome	exon	254118	254975	100	+	.	ID=Rr023888.t1.mrna1.exon2;Name=Rr023888.t1;Parent=Rr023888.t1.mrna1;Target=Rr023888.t1 271 1128 +
XPSC0002025	rubus_genome	CDS	253702	253971	100	+	0	ID=Rr023888.t1.mrna1.cds1;Name=Rr023888.t1;Parent=Rr023888.t1.mrna1;Target=Rr023888.t1 1 270 +
XPSC0002025	rubus_genome	CDS	254118	254975	100	+	0	ID=Rr023888.t1.mrna1.cds2;Name=Rr023888.t1;Parent=Rr023888.t1.mrna1;Target=Rr023888.t1 271 1128 +
XPSC0002025	rubus_genome	gene	256516	257825	.	-	.	ID=Rr023889.t1.path1;Name=Rr023889.t1
XPSC0002025	rubus_genome	mRNA	256516	257825	.	-	.	ID=Rr023889.t1.mrna1;Name=Rr023889.t1;Parent=Rr023889.t1.path1;coverage=100.0;identity=100.0;matches=543;mismatches=0;indels=0;unknowns=0
XPSC0002025	rubus_genome	exon	257555	257825	100	-	.	ID=Rr023889.t1.mrna1.exon1;Name=Rr023889.t1;Parent=Rr023889.t1.mrna1;Target=Rr023889.t1 1 271 +
XPSC0002025	rubus_genome	exon	257274	257458	100	-	.	ID=Rr023889.t1.mrna1.exon2;Name=Rr023889.t1;Parent=Rr023889.t1.mrna1;Target=Rr023889.t1 272 456 +
XPSC0002025	rubus_genome	exon	256516	256602	100	-	.	ID=Rr023889.t1.mrna1.exon3;Name=Rr023889.t1;Parent=Rr023889.t1.mrna1;Target=Rr023889.t1 457 543 +
XPSC0002025	rubus_genome	CDS	257555	257825	100	-	0	ID=Rr023889.t1.mrna1.cds1;Name=Rr023889.t1;Parent=Rr023889.t1.mrna1;Target=Rr023889.t1 1 271 +
XPSC0002025	rubus_genome	CDS	257274	257458	100	-	1	ID=Rr023889.t1.mrna1.cds2;Name=Rr023889.t1;Parent=Rr023889.t1.mrna1;Target=Rr023889.t1 272 456 +
XPSC0002025	rubus_genome	CDS	256516	256602	100	-	0	ID=Rr023889.t1.mrna1.cds3;Name=Rr023889.t1;Parent=Rr023889.t1.mrna1;Target=Rr023889.t1 457 543 +
XPSC0002025	rubus_genome	gene	258104	259451	.	+	.	ID=Rr023890.t1.path1;Name=Rr023890.t1
XPSC0002025	rubus_genome	mRNA	258104	259451	.	+	.	ID=Rr023890.t1.mrna1;Name=Rr023890.t1;Parent=Rr023890.t1.path1;coverage=100.0;identity=100.0;matches=999;mismatches=0;indels=0;unknowns=0
XPSC0002025	rubus_genome	exon	258104	258448	100	+	.	ID=Rr023890.t1.mrna1.exon1;Name=Rr023890.t1;Parent=Rr023890.t1.mrna1;Target=Rr023890.t1 1 345 +
XPSC0002025	rubus_genome	exon	258798	259451	100	+	.	ID=Rr023890.t1.mrna1.exon2;Name=Rr023890.t1;Parent=Rr023890.t1.mrna1;Target=Rr023890.t1 346 999 +
XPSC0002025	rubus_genome	CDS	258104	258448	100	+	0	ID=Rr023890.t1.mrna1.cds1;Name=Rr023890.t1;Parent=Rr023890.t1.mrna1;Target=Rr023890.t1 1 345 +
XPSC0002025	rubus_genome	CDS	258798	259451	100	+	0	ID=Rr023890.t1.mrna1.cds2;Name=Rr023890.t1;Parent=Rr023890.t1.mrna1;Target=Rr023890.t1 346 999 +
XPSC0002025	rubus_genome	gene	262970	265532	.	+	.	ID=Rr023891.t1.path1;Name=Rr023891.t1
XPSC0002025	rubus_genome	mRNA	262970	265532	.	+	.	ID=Rr023891.t1.mrna1;Name=Rr023891.t1;Parent=Rr023891.t1.path1;coverage=100.0;identity=100.0;matches=1920;mismatches=0;indels=0;unknowns=0
XPSC0002025	rubus_genome	exon	262970	263152	100	+	.	ID=Rr023891.t1.mrna1.exon1;Name=Rr023891.t1;Parent=Rr023891.t1.mrna1;Target=Rr023891.t1 1 183 +
XPSC0002025	rubus_genome	exon	263248	263453	100	+	.	ID=Rr023891.t1.mrna1.exon2;Name=Rr023891.t1;Parent=Rr023891.t1.mrna1;Target=Rr023891.t1 184 389 +
XPSC0002025	rubus_genome	exon	263566	263659	100	+	.	ID=Rr023891.t1.mrna1.exon3;Name=Rr023891.t1;Parent=Rr023891.t1.mrna1;Target=Rr023891.t1 390 483 +
XPSC0002025	rubus_genome	exon	264096	265532	100	+	.	ID=Rr023891.t1.mrna1.exon4;Name=Rr023891.t1;Parent=Rr023891.t1.mrna1;Target=Rr023891.t1 484 1920 +
XPSC0002025	rubus_genome	CDS	262970	263152	100	+	0	ID=Rr023891.t1.mrna1.cds1;Name=Rr023891.t1;Parent=Rr023891.t1.mrna1;Target=Rr023891.t1 1 183 +
XPSC0002025	rubus_genome	CDS	263248	263453	100	+	0	ID=Rr023891.t1.mrna1.cds2;Name=Rr023891.t1;Parent=Rr023891.t1.mrna1;Target=Rr023891.t1 184 389 +
XPSC0002025	rubus_genome	CDS	263566	263659	100	+	2	ID=Rr023891.t1.mrna1.cds3;Name=Rr023891.t1;Parent=Rr023891.t1.mrna1;Target=Rr023891.t1 390 483 +
XPSC0002025	rubus_genome	CDS	264096	265532	100	+	0	ID=Rr023891.t1.mrna1.cds4;Name=Rr023891.t1;Parent=Rr023891.t1.mrna1;Target=Rr023891.t1 484 1920 +
XPSC0002025	rubus_genome	gene	287348	293213	.	+	.	ID=Rr023892.t1.path1;Name=Rr023892.t1
XPSC0002025	rubus_genome	mRNA	287348	293213	.	+	.	ID=Rr023892.t1.mrna1;Name=Rr023892.t1;Parent=Rr023892.t1.path1;coverage=100.0;identity=100.0;matches=1725;mismatches=0;indels=0;unknowns=0
XPSC0002025	rubus_genome	exon	287348	287550	100	+	.	ID=Rr023892.t1.mrna1.exon1;Name=Rr023892.t1;Parent=Rr023892.t1.mrna1;Target=Rr023892.t1 1 203 +
XPSC0002025	rubus_genome	exon	287973	288087	100	+	.	ID=Rr023892.t1.mrna1.exon2;Name=Rr023892.t1;Parent=Rr023892.t1.mrna1;Target=Rr023892.t1 204 318 +
XPSC0002025	rubus_genome	exon	288647	288744	100	+	.	ID=Rr023892.t1.mrna1.exon3;Name=Rr023892.t1;Parent=Rr023892.t1.mrna1;Target=Rr023892.t1 319 416 +
XPSC0002025	rubus_genome	exon	288833	288952	100	+	.	ID=Rr023892.t1.mrna1.exon4;Name=Rr023892.t1;Parent=Rr023892.t1.mrna1;Target=Rr023892.t1 417 536 +
XPSC0002025	rubus_genome	exon	289378	289432	100	+	.	ID=Rr023892.t1.mrna1.exon5;Name=Rr023892.t1;Parent=Rr023892.t1.mrna1;Target=Rr023892.t1 537 591 +
XPSC0002025	rubus_genome	exon	289726	289836	100	+	.	ID=Rr023892.t1.mrna1.exon6;Name=Rr023892.t1;Parent=Rr023892.t1.mrna1;Target=Rr023892.t1 592 702 +
XPSC0002025	rubus_genome	exon	290112	290162	100	+	.	ID=Rr023892.t1.mrna1.exon7;Name=Rr023892.t1;Parent=Rr023892.t1.mrna1;Target=Rr023892.t1 703 753 +
XPSC0002025	rubus_genome	exon	290276	290448	100	+	.	ID=Rr023892.t1.mrna1.exon8;Name=Rr023892.t1;Parent=Rr023892.t1.mrna1;Target=Rr023892.t1 754 926 +
XPSC0002025	rubus_genome	exon	290537	290644	100	+	.	ID=Rr023892.t1.mrna1.exon9;Name=Rr023892.t1;Parent=Rr023892.t1.mrna1;Target=Rr023892.t1 927 1034 +
XPSC0002025	rubus_genome	exon	291027	291100	100	+	.	ID=Rr023892.t1.mrna1.exon10;Name=Rr023892.t1;Parent=Rr023892.t1.mrna1;Target=Rr023892.t1 1035 1108 +
XPSC0002025	rubus_genome	exon	291218	291393	100	+	.	ID=Rr023892.t1.mrna1.exon11;Name=Rr023892.t1;Parent=Rr023892.t1.mrna1;Target=Rr023892.t1 1109 1284 +
XPSC0002025	rubus_genome	exon	291500	291595	100	+	.	ID=Rr023892.t1.mrna1.exon12;Name=Rr023892.t1;Parent=Rr023892.t1.mrna1;Target=Rr023892.t1 1285 1380 +
XPSC0002025	rubus_genome	exon	292455	292535	100	+	.	ID=Rr023892.t1.mrna1.exon13;Name=Rr023892.t1;Parent=Rr023892.t1.mrna1;Target=Rr023892.t1 1381 1461 +
XPSC0002025	rubus_genome	exon	292621	292674	100	+	.	ID=Rr023892.t1.mrna1.exon14;Name=Rr023892.t1;Parent=Rr023892.t1.mrna1;Target=Rr023892.t1 1462 1515 +
XPSC0002025	rubus_genome	exon	292884	293018	100	+	.	ID=Rr023892.t1.mrna1.exon15;Name=Rr023892.t1;Parent=Rr023892.t1.mrna1;Target=Rr023892.t1 1516 1650 +
XPSC0002025	rubus_genome	exon	293139	293213	100	+	.	ID=Rr023892.t1.mrna1.exon16;Name=Rr023892.t1;Parent=Rr023892.t1.mrna1;Target=Rr023892.t1 1651 1725 +
XPSC0002025	rubus_genome	CDS	287348	287550	100	+	0	ID=Rr023892.t1.mrna1.cds1;Name=Rr023892.t1;Parent=Rr023892.t1.mrna1;Target=Rr023892.t1 1 203 +
XPSC0002025	rubus_genome	CDS	287973	288087	100	+	2	ID=Rr023892.t1.mrna1.cds2;Name=Rr023892.t1;Parent=Rr023892.t1.mrna1;Target=Rr023892.t1 204 318 +
XPSC0002025	rubus_genome	CDS	288647	288744	100	+	0	ID=Rr023892.t1.mrna1.cds3;Name=Rr023892.t1;Parent=Rr023892.t1.mrna1;Target=Rr023892.t1 319 416 +
XPSC0002025	rubus_genome	CDS	288833	288952	100	+	2	ID=Rr023892.t1.mrna1.cds4;Name=Rr023892.t1;Parent=Rr023892.t1.mrna1;Target=Rr023892.t1 417 536 +
XPSC0002025	rubus_genome	CDS	289378	289432	100	+	2	ID=Rr023892.t1.mrna1.cds5;Name=Rr023892.t1;Parent=Rr023892.t1.mrna1;Target=Rr023892.t1 537 591 +
XPSC0002025	rubus_genome	CDS	289726	289836	100	+	0	ID=Rr023892.t1.mrna1.cds6;Name=Rr023892.t1;Parent=Rr023892.t1.mrna1;Target=Rr023892.t1 592 702 +
XPSC0002025	rubus_genome	CDS	290112	290162	100	+	0	ID=Rr023892.t1.mrna1.cds7;Name=Rr023892.t1;Parent=Rr023892.t1.mrna1;Target=Rr023892.t1 703 753 +
XPSC0002025	rubus_genome	CDS	290276	290448	100	+	0	ID=Rr023892.t1.mrna1.cds8;Name=Rr023892.t1;Parent=Rr023892.t1.mrna1;Target=Rr023892.t1 754 926 +
XPSC0002025	rubus_genome	CDS	290537	290644	100	+	2	ID=Rr023892.t1.mrna1.cds9;Name=Rr023892.t1;Parent=Rr023892.t1.mrna1;Target=Rr023892.t1 927 1034 +
XPSC0002025	rubus_genome	CDS	291027	291100	100	+	2	ID=Rr023892.t1.mrna1.cds10;Name=Rr023892.t1;Parent=Rr023892.t1.mrna1;Target=Rr023892.t1 1035 1108 +
XPSC0002025	rubus_genome	CDS	291218	291393	100	+	1	ID=Rr023892.t1.mrna1.cds11;Name=Rr023892.t1;Parent=Rr023892.t1.mrna1;Target=Rr023892.t1 1109 1284 +
XPSC0002025	rubus_genome	CDS	291500	291595	100	+	0	ID=Rr023892.t1.mrna1.cds12;Name=Rr023892.t1;Parent=Rr023892.t1.mrna1;Target=Rr023892.t1 1285 1380 +
XPSC0002025	rubus_genome	CDS	292455	292535	100	+	0	ID=Rr023892.t1.mrna1.cds13;Name=Rr023892.t1;Parent=Rr023892.t1.mrna1;Target=Rr023892.t1 1381 1461 +
XPSC0002025	rubus_genome	CDS	292621	292674	100	+	0	ID=Rr023892.t1.mrna1.cds14;Name=Rr023892.t1;Parent=Rr023892.t1.mrna1;Target=Rr023892.t1 1462 1515 +
XPSC0002025	rubus_genome	CDS	292884	293018	100	+	0	ID=Rr023892.t1.mrna1.cds15;Name=Rr023892.t1;Parent=Rr023892.t1.mrna1;Target=Rr023892.t1 1516 1650 +
XPSC0002025	rubus_genome	CDS	293139	293213	100	+	0	ID=Rr023892.t1.mrna1.cds16;Name=Rr023892.t1;Parent=Rr023892.t1.mrna1;Target=Rr023892.t1 1651 1725 +
XPSC0002025	rubus_genome	gene	305636	309776	.	+	.	ID=Rr023893.t1.path1;Name=Rr023893.t1
XPSC0002025	rubus_genome	mRNA	305636	309776	.	+	.	ID=Rr023893.t1.mrna1;Name=Rr023893.t1;Parent=Rr023893.t1.path1;coverage=100.0;identity=100.0;matches=1743;mismatches=0;indels=0;unknowns=0
XPSC0002025	rubus_genome	exon	305636	305792	100	+	.	ID=Rr023893.t1.mrna1.exon1;Name=Rr023893.t1;Parent=Rr023893.t1.mrna1;Target=Rr023893.t1 1 157 +
XPSC0002025	rubus_genome	exon	305889	306033	100	+	.	ID=Rr023893.t1.mrna1.exon2;Name=Rr023893.t1;Parent=Rr023893.t1.mrna1;Target=Rr023893.t1 158 302 +
XPSC0002025	rubus_genome	exon	306174	306295	100	+	.	ID=Rr023893.t1.mrna1.exon3;Name=Rr023893.t1;Parent=Rr023893.t1.mrna1;Target=Rr023893.t1 303 424 +
XPSC0002025	rubus_genome	exon	306517	306851	100	+	.	ID=Rr023893.t1.mrna1.exon4;Name=Rr023893.t1;Parent=Rr023893.t1.mrna1;Target=Rr023893.t1 425 759 +
XPSC0002025	rubus_genome	exon	307000	307124	100	+	.	ID=Rr023893.t1.mrna1.exon5;Name=Rr023893.t1;Parent=Rr023893.t1.mrna1;Target=Rr023893.t1 760 884 +
XPSC0002025	rubus_genome	exon	307922	308066	100	+	.	ID=Rr023893.t1.mrna1.exon6;Name=Rr023893.t1;Parent=Rr023893.t1.mrna1;Target=Rr023893.t1 885 1029 +
XPSC0002025	rubus_genome	exon	308199	308525	100	+	.	ID=Rr023893.t1.mrna1.exon7;Name=Rr023893.t1;Parent=Rr023893.t1.mrna1;Target=Rr023893.t1 1030 1356 +
XPSC0002025	rubus_genome	exon	308702	308774	100	+	.	ID=Rr023893.t1.mrna1.exon8;Name=Rr023893.t1;Parent=Rr023893.t1.mrna1;Target=Rr023893.t1 1357 1429 +
XPSC0002025	rubus_genome	exon	309463	309776	100	+	.	ID=Rr023893.t1.mrna1.exon9;Name=Rr023893.t1;Parent=Rr023893.t1.mrna1;Target=Rr023893.t1 1430 1743 +
XPSC0002025	rubus_genome	CDS	305636	305792	100	+	0	ID=Rr023893.t1.mrna1.cds1;Name=Rr023893.t1;Parent=Rr023893.t1.mrna1;Target=Rr023893.t1 1 157 +
XPSC0002025	rubus_genome	CDS	305889	306033	100	+	1	ID=Rr023893.t1.mrna1.cds2;Name=Rr023893.t1;Parent=Rr023893.t1.mrna1;Target=Rr023893.t1 158 302 +
XPSC0002025	rubus_genome	CDS	306174	306295	100	+	2	ID=Rr023893.t1.mrna1.cds3;Name=Rr023893.t1;Parent=Rr023893.t1.mrna1;Target=Rr023893.t1 303 424 +
XPSC0002025	rubus_genome	CDS	306517	306851	100	+	1	ID=Rr023893.t1.mrna1.cds4;Name=Rr023893.t1;Parent=Rr023893.t1.mrna1;Target=Rr023893.t1 425 759 +
XPSC0002025	rubus_genome	CDS	307000	307124	100	+	0	ID=Rr023893.t1.mrna1.cds5;Name=Rr023893.t1;Parent=Rr023893.t1.mrna1;Target=Rr023893.t1 760 884 +
XPSC0002025	rubus_genome	CDS	307922	308066	100	+	2	ID=Rr023893.t1.mrna1.cds6;Name=Rr023893.t1;Parent=Rr023893.t1.mrna1;Target=Rr023893.t1 885 1029 +
XPSC0002025	rubus_genome	CDS	308199	308525	100	+	0	ID=Rr023893.t1.mrna1.cds7;Name=Rr023893.t1;Parent=Rr023893.t1.mrna1;Target=Rr023893.t1 1030 1356 +
XPSC0002025	rubus_genome	CDS	308702	308774	100	+	0	ID=Rr023893.t1.mrna1.cds8;Name=Rr023893.t1;Parent=Rr023893.t1.mrna1;Target=Rr023893.t1 1357 1429 +
XPSC0002025	rubus_genome	CDS	309463	309776	100	+	1	ID=Rr023893.t1.mrna1.cds9;Name=Rr023893.t1;Parent=Rr023893.t1.mrna1;Target=Rr023893.t1 1430 1743 +
XPSC0002025	rubus_genome	gene	310778	318625	.	+	.	ID=Rr023894.t1.path1;Name=Rr023894.t1
XPSC0002025	rubus_genome	mRNA	310778	318625	.	+	.	ID=Rr023894.t1.mrna1;Name=Rr023894.t1;Parent=Rr023894.t1.path1;coverage=100.0;identity=100.0;matches=5619;mismatches=0;indels=0;unknowns=0
XPSC0002025	rubus_genome	exon	310778	311448	100	+	.	ID=Rr023894.t1.mrna1.exon1;Name=Rr023894.t1;Parent=Rr023894.t1.mrna1;Target=Rr023894.t1 1 671 +
XPSC0002025	rubus_genome	exon	311676	315066	100	+	.	ID=Rr023894.t1.mrna1.exon2;Name=Rr023894.t1;Parent=Rr023894.t1.mrna1;Target=Rr023894.t1 672 4062 +
XPSC0002025	rubus_genome	exon	315169	315738	100	+	.	ID=Rr023894.t1.mrna1.exon3;Name=Rr023894.t1;Parent=Rr023894.t1.mrna1;Target=Rr023894.t1 4063 4632 +
XPSC0002025	rubus_genome	exon	316210	316830	100	+	.	ID=Rr023894.t1.mrna1.exon4;Name=Rr023894.t1;Parent=Rr023894.t1.mrna1;Target=Rr023894.t1 4633 5253 +
XPSC0002025	rubus_genome	exon	317057	317251	100	+	.	ID=Rr023894.t1.mrna1.exon5;Name=Rr023894.t1;Parent=Rr023894.t1.mrna1;Target=Rr023894.t1 5254 5448 +
XPSC0002025	rubus_genome	exon	317912	317996	100	+	.	ID=Rr023894.t1.mrna1.exon6;Name=Rr023894.t1;Parent=Rr023894.t1.mrna1;Target=Rr023894.t1 5449 5533 +
XPSC0002025	rubus_genome	exon	318540	318625	100	+	.	ID=Rr023894.t1.mrna1.exon7;Name=Rr023894.t1;Parent=Rr023894.t1.mrna1;Target=Rr023894.t1 5534 5619 +
XPSC0002025	rubus_genome	CDS	310778	311448	100	+	0	ID=Rr023894.t1.mrna1.cds1;Name=Rr023894.t1;Parent=Rr023894.t1.mrna1;Target=Rr023894.t1 1 671 +
XPSC0002025	rubus_genome	CDS	311676	315066	100	+	2	ID=Rr023894.t1.mrna1.cds2;Name=Rr023894.t1;Parent=Rr023894.t1.mrna1;Target=Rr023894.t1 672 4062 +
XPSC0002025	rubus_genome	CDS	315169	315738	100	+	0	ID=Rr023894.t1.mrna1.cds3;Name=Rr023894.t1;Parent=Rr023894.t1.mrna1;Target=Rr023894.t1 4063 4632 +
XPSC0002025	rubus_genome	CDS	316210	316830	100	+	0	ID=Rr023894.t1.mrna1.cds4;Name=Rr023894.t1;Parent=Rr023894.t1.mrna1;Target=Rr023894.t1 4633 5253 +
XPSC0002025	rubus_genome	CDS	317057	317251	100	+	0	ID=Rr023894.t1.mrna1.cds5;Name=Rr023894.t1;Parent=Rr023894.t1.mrna1;Target=Rr023894.t1 5254 5448 +
XPSC0002025	rubus_genome	CDS	317912	317996	100	+	0	ID=Rr023894.t1.mrna1.cds6;Name=Rr023894.t1;Parent=Rr023894.t1.mrna1;Target=Rr023894.t1 5449 5533 +
XPSC0002025	rubus_genome	CDS	318540	318625	100	+	1	ID=Rr023894.t1.mrna1.cds7;Name=Rr023894.t1;Parent=Rr023894.t1.mrna1;Target=Rr023894.t1 5534 5619 +
XPSC0002025	rubus_genome	gene	329119	332635	.	+	.	ID=Rr023895.t1.path1;Name=Rr023895.t1
XPSC0002025	rubus_genome	mRNA	329119	332635	.	+	.	ID=Rr023895.t1.mrna1;Name=Rr023895.t1;Parent=Rr023895.t1.path1;coverage=100.0;identity=100.0;matches=1584;mismatches=0;indels=0;unknowns=0
XPSC0002025	rubus_genome	exon	329119	329229	100	+	.	ID=Rr023895.t1.mrna1.exon1;Name=Rr023895.t1;Parent=Rr023895.t1.mrna1;Target=Rr023895.t1 1 111 +
XPSC0002025	rubus_genome	exon	329744	329995	100	+	.	ID=Rr023895.t1.mrna1.exon2;Name=Rr023895.t1;Parent=Rr023895.t1.mrna1;Target=Rr023895.t1 112 363 +
XPSC0002025	rubus_genome	exon	330337	330480	100	+	.	ID=Rr023895.t1.mrna1.exon3;Name=Rr023895.t1;Parent=Rr023895.t1.mrna1;Target=Rr023895.t1 364 507 +
XPSC0002025	rubus_genome	exon	330896	331636	100	+	.	ID=Rr023895.t1.mrna1.exon4;Name=Rr023895.t1;Parent=Rr023895.t1.mrna1;Target=Rr023895.t1 508 1248 +
XPSC0002025	rubus_genome	exon	332300	332635	100	+	.	ID=Rr023895.t1.mrna1.exon5;Name=Rr023895.t1;Parent=Rr023895.t1.mrna1;Target=Rr023895.t1 1249 1584 +
XPSC0002025	rubus_genome	CDS	329119	329229	100	+	0	ID=Rr023895.t1.mrna1.cds1;Name=Rr023895.t1;Parent=Rr023895.t1.mrna1;Target=Rr023895.t1 1 111 +
XPSC0002025	rubus_genome	CDS	329744	329995	100	+	0	ID=Rr023895.t1.mrna1.cds2;Name=Rr023895.t1;Parent=Rr023895.t1.mrna1;Target=Rr023895.t1 112 363 +
XPSC0002025	rubus_genome	CDS	330337	330480	100	+	0	ID=Rr023895.t1.mrna1.cds3;Name=Rr023895.t1;Parent=Rr023895.t1.mrna1;Target=Rr023895.t1 364 507 +
XPSC0002025	rubus_genome	CDS	330896	331636	100	+	0	ID=Rr023895.t1.mrna1.cds4;Name=Rr023895.t1;Parent=Rr023895.t1.mrna1;Target=Rr023895.t1 508 1248 +
XPSC0002025	rubus_genome	CDS	332300	332635	100	+	0	ID=Rr023895.t1.mrna1.cds5;Name=Rr023895.t1;Parent=Rr023895.t1.mrna1;Target=Rr023895.t1 1249 1584 +
XPSC0002025	rubus_genome	gene	333711	335382	.	+	.	ID=Rr023896.t1.path1;Name=Rr023896.t1
XPSC0002025	rubus_genome	mRNA	333711	335382	.	+	.	ID=Rr023896.t1.mrna1;Name=Rr023896.t1;Parent=Rr023896.t1.path1;coverage=100.0;identity=100.0;matches=660;mismatches=0;indels=0;unknowns=0
XPSC0002025	rubus_genome	exon	333711	333834	100	+	.	ID=Rr023896.t1.mrna1.exon1;Name=Rr023896.t1;Parent=Rr023896.t1.mrna1;Target=Rr023896.t1 1 124 +
XPSC0002025	rubus_genome	exon	333930	334036	100	+	.	ID=Rr023896.t1.mrna1.exon2;Name=Rr023896.t1;Parent=Rr023896.t1.mrna1;Target=Rr023896.t1 125 231 +
XPSC0002025	rubus_genome	exon	334596	334853	100	+	.	ID=Rr023896.t1.mrna1.exon3;Name=Rr023896.t1;Parent=Rr023896.t1.mrna1;Target=Rr023896.t1 232 489 +
XPSC0002025	rubus_genome	exon	335212	335382	100	+	.	ID=Rr023896.t1.mrna1.exon4;Name=Rr023896.t1;Parent=Rr023896.t1.mrna1;Target=Rr023896.t1 490 660 +
XPSC0002025	rubus_genome	CDS	333711	333834	100	+	0	ID=Rr023896.t1.mrna1.cds1;Name=Rr023896.t1;Parent=Rr023896.t1.mrna1;Target=Rr023896.t1 1 124 +
XPSC0002025	rubus_genome	CDS	333930	334036	100	+	1	ID=Rr023896.t1.mrna1.cds2;Name=Rr023896.t1;Parent=Rr023896.t1.mrna1;Target=Rr023896.t1 125 231 +
XPSC0002025	rubus_genome	CDS	334596	334853	100	+	0	ID=Rr023896.t1.mrna1.cds3;Name=Rr023896.t1;Parent=Rr023896.t1.mrna1;Target=Rr023896.t1 232 489 +
XPSC0002025	rubus_genome	CDS	335212	335382	100	+	0	ID=Rr023896.t1.mrna1.cds4;Name=Rr023896.t1;Parent=Rr023896.t1.mrna1;Target=Rr023896.t1 490 660 +
XPSC0002025	rubus_genome	gene	366553	366999	.	+	.	ID=Rr023897.t1.path1;Name=Rr023897.t1
XPSC0002025	rubus_genome	mRNA	366553	366999	.	+	.	ID=Rr023897.t1.mrna1;Name=Rr023897.t1;Parent=Rr023897.t1.path1;coverage=100.0;identity=100.0;matches=447;mismatches=0;indels=0;unknowns=0
XPSC0002025	rubus_genome	exon	366553	366999	100	+	.	ID=Rr023897.t1.mrna1.exon1;Name=Rr023897.t1;Parent=Rr023897.t1.mrna1;Target=Rr023897.t1 447 1 .
XPSC0002025	rubus_genome	CDS	366553	366999	100	+	0	ID=Rr023897.t1.mrna1.cds1;Name=Rr023897.t1;Parent=Rr023897.t1.mrna1;Target=Rr023897.t1 447 1 .
XPSC0002025	rubus_genome	gene	368932	369393	.	-	.	ID=Rr023898.t1.path1;Name=Rr023898.t1
XPSC0002025	rubus_genome	mRNA	368932	369393	.	-	.	ID=Rr023898.t1.mrna1;Name=Rr023898.t1;Parent=Rr023898.t1.path1;coverage=100.0;identity=100.0;matches=462;mismatches=0;indels=0;unknowns=0
XPSC0002025	rubus_genome	exon	368932	369393	100	-	.	ID=Rr023898.t1.mrna1.exon1;Name=Rr023898.t1;Parent=Rr023898.t1.mrna1;Target=Rr023898.t1 462 1 .
XPSC0002025	rubus_genome	CDS	368932	369393	100	-	0	ID=Rr023898.t1.mrna1.cds1;Name=Rr023898.t1;Parent=Rr023898.t1.mrna1;Target=Rr023898.t1 462 1 .
XPSC0002025	rubus_genome	gene	375240	376427	.	-	.	ID=Rr023899.t1.path1;Name=Rr023899.t1
XPSC0002025	rubus_genome	mRNA	375240	376427	.	-	.	ID=Rr023899.t1.mrna1;Name=Rr023899.t1;Parent=Rr023899.t1.path1;coverage=100.0;identity=100.0;matches=1188;mismatches=0;indels=0;unknowns=0
XPSC0002025	rubus_genome	exon	375240	376427	100	-	.	ID=Rr023899.t1.mrna1.exon1;Name=Rr023899.t1;Parent=Rr023899.t1.mrna1;Target=Rr023899.t1 1188 1 .
XPSC0002025	rubus_genome	CDS	375240	376427	100	-	0	ID=Rr023899.t1.mrna1.cds1;Name=Rr023899.t1;Parent=Rr023899.t1.mrna1;Target=Rr023899.t1 1188 1 .
XPSC0002025	rubus_genome	gene	377582	381244	.	+	.	ID=Rr023900.t1.path1;Name=Rr023900.t1
XPSC0002025	rubus_genome	mRNA	377582	381244	.	+	.	ID=Rr023900.t1.mrna1;Name=Rr023900.t1;Parent=Rr023900.t1.path1;coverage=100.0;identity=100.0;matches=1536;mismatches=0;indels=0;unknowns=0
XPSC0002025	rubus_genome	exon	377582	377916	100	+	.	ID=Rr023900.t1.mrna1.exon1;Name=Rr023900.t1;Parent=Rr023900.t1.mrna1;Target=Rr023900.t1 1 335 +
XPSC0002025	rubus_genome	exon	379162	379993	100	+	.	ID=Rr023900.t1.mrna1.exon2;Name=Rr023900.t1;Parent=Rr023900.t1.mrna1;Target=Rr023900.t1 336 1167 +
XPSC0002025	rubus_genome	exon	380876	381244	100	+	.	ID=Rr023900.t1.mrna1.exon3;Name=Rr023900.t1;Parent=Rr023900.t1.mrna1;Target=Rr023900.t1 1168 1536 +
XPSC0002025	rubus_genome	CDS	377582	377916	100	+	0	ID=Rr023900.t1.mrna1.cds1;Name=Rr023900.t1;Parent=Rr023900.t1.mrna1;Target=Rr023900.t1 1 335 +
XPSC0002025	rubus_genome	CDS	379162	379993	100	+	2	ID=Rr023900.t1.mrna1.cds2;Name=Rr023900.t1;Parent=Rr023900.t1.mrna1;Target=Rr023900.t1 336 1167 +
XPSC0002025	rubus_genome	CDS	380876	381244	100	+	0	ID=Rr023900.t1.mrna1.cds3;Name=Rr023900.t1;Parent=Rr023900.t1.mrna1;Target=Rr023900.t1 1168 1536 +
XPSC0002025	rubus_genome	gene	382916	383398	.	+	.	ID=Rr023901.t1.path1;Name=Rr023901.t1
XPSC0002025	rubus_genome	mRNA	382916	383398	.	+	.	ID=Rr023901.t1.mrna1;Name=Rr023901.t1;Parent=Rr023901.t1.path1;coverage=100.0;identity=100.0;matches=483;mismatches=0;indels=0;unknowns=0
XPSC0002025	rubus_genome	exon	382916	383398	100	+	.	ID=Rr023901.t1.mrna1.exon1;Name=Rr023901.t1;Parent=Rr023901.t1.mrna1;Target=Rr023901.t1 483 1 .
XPSC0002025	rubus_genome	CDS	382916	383398	100	+	0	ID=Rr023901.t1.mrna1.cds1;Name=Rr023901.t1;Parent=Rr023901.t1.mrna1;Target=Rr023901.t1 483 1 .
XPSC0002025	rubus_genome	gene	384602	387013	.	+	.	ID=Rr023902.t1.path1;Name=Rr023902.t1
XPSC0002025	rubus_genome	mRNA	384602	387013	.	+	.	ID=Rr023902.t1.mrna1;Name=Rr023902.t1;Parent=Rr023902.t1.path1;coverage=100.0;identity=100.0;matches=2412;mismatches=0;indels=0;unknowns=0
XPSC0002025	rubus_genome	exon	384602	387013	100	+	.	ID=Rr023902.t1.mrna1.exon1;Name=Rr023902.t1;Parent=Rr023902.t1.mrna1;Target=Rr023902.t1 2412 1 .
XPSC0002025	rubus_genome	CDS	384602	387013	100	+	0	ID=Rr023902.t1.mrna1.cds1;Name=Rr023902.t1;Parent=Rr023902.t1.mrna1;Target=Rr023902.t1 2412 1 .
XPSC0002025	rubus_genome	gene	399190	400778	.	+	.	ID=Rr023903.t1.path1;Name=Rr023903.t1
XPSC0002025	rubus_genome	mRNA	399190	400778	.	+	.	ID=Rr023903.t1.mrna1;Name=Rr023903.t1;Parent=Rr023903.t1.path1;coverage=100.0;identity=100.0;matches=1407;mismatches=0;indels=0;unknowns=0
XPSC0002025	rubus_genome	exon	399190	400263	100	+	.	ID=Rr023903.t1.mrna1.exon1;Name=Rr023903.t1;Parent=Rr023903.t1.mrna1;Target=Rr023903.t1 1 1074 +
XPSC0002025	rubus_genome	exon	400446	400778	100	+	.	ID=Rr023903.t1.mrna1.exon2;Name=Rr023903.t1;Parent=Rr023903.t1.mrna1;Target=Rr023903.t1 1075 1407 +
XPSC0002025	rubus_genome	CDS	399190	400263	100	+	0	ID=Rr023903.t1.mrna1.cds1;Name=Rr023903.t1;Parent=Rr023903.t1.mrna1;Target=Rr023903.t1 1 1074 +
XPSC0002025	rubus_genome	CDS	400446	400778	100	+	0	ID=Rr023903.t1.mrna1.cds2;Name=Rr023903.t1;Parent=Rr023903.t1.mrna1;Target=Rr023903.t1 1075 1407 +
XPSC0002025	rubus_genome	gene	404566	406104	.	-	.	ID=Rr023904.t1.path1;Name=Rr023904.t1
XPSC0002025	rubus_genome	mRNA	404566	406104	.	-	.	ID=Rr023904.t1.mrna1;Name=Rr023904.t1;Parent=Rr023904.t1.path1;coverage=100.0;identity=100.0;matches=1539;mismatches=0;indels=0;unknowns=0
XPSC0002025	rubus_genome	exon	404566	406104	100	-	.	ID=Rr023904.t1.mrna1.exon1;Name=Rr023904.t1;Parent=Rr023904.t1.mrna1;Target=Rr023904.t1 1539 1 .
XPSC0002025	rubus_genome	CDS	404566	406104	100	-	0	ID=Rr023904.t1.mrna1.cds1;Name=Rr023904.t1;Parent=Rr023904.t1.mrna1;Target=Rr023904.t1 1539 1 .
XPSC0002025	rubus_genome	gene	406980	407953	.	+	.	ID=Rr023905.t1.path1;Name=Rr023905.t1
XPSC0002025	rubus_genome	mRNA	406980	407953	.	+	.	ID=Rr023905.t1.mrna1;Name=Rr023905.t1;Parent=Rr023905.t1.path1;coverage=100.0;identity=100.0;matches=468;mismatches=0;indels=0;unknowns=0
XPSC0002025	rubus_genome	exon	406980	407016	100	+	.	ID=Rr023905.t1.mrna1.exon1;Name=Rr023905.t1;Parent=Rr023905.t1.mrna1;Target=Rr023905.t1 1 37 +
XPSC0002025	rubus_genome	exon	407135	407220	100	+	.	ID=Rr023905.t1.mrna1.exon2;Name=Rr023905.t1;Parent=Rr023905.t1.mrna1;Target=Rr023905.t1 38 123 +
XPSC0002025	rubus_genome	exon	407316	407464	100	+	.	ID=Rr023905.t1.mrna1.exon3;Name=Rr023905.t1;Parent=Rr023905.t1.mrna1;Target=Rr023905.t1 124 272 +
XPSC0002025	rubus_genome	exon	407593	407674	100	+	.	ID=Rr023905.t1.mrna1.exon4;Name=Rr023905.t1;Parent=Rr023905.t1.mrna1;Target=Rr023905.t1 273 354 +
XPSC0002025	rubus_genome	exon	407840	407953	100	+	.	ID=Rr023905.t1.mrna1.exon5;Name=Rr023905.t1;Parent=Rr023905.t1.mrna1;Target=Rr023905.t1 355 468 +
XPSC0002025	rubus_genome	CDS	406980	407016	100	+	0	ID=Rr023905.t1.mrna1.cds1;Name=Rr023905.t1;Parent=Rr023905.t1.mrna1;Target=Rr023905.t1 1 37 +
XPSC0002025	rubus_genome	CDS	407135	407220	100	+	1	ID=Rr023905.t1.mrna1.cds2;Name=Rr023905.t1;Parent=Rr023905.t1.mrna1;Target=Rr023905.t1 38 123 +
XPSC0002025	rubus_genome	CDS	407316	407464	100	+	0	ID=Rr023905.t1.mrna1.cds3;Name=Rr023905.t1;Parent=Rr023905.t1.mrna1;Target=Rr023905.t1 124 272 +
XPSC0002025	rubus_genome	CDS	407593	407674	100	+	2	ID=Rr023905.t1.mrna1.cds4;Name=Rr023905.t1;Parent=Rr023905.t1.mrna1;Target=Rr023905.t1 273 354 +
XPSC0002025	rubus_genome	CDS	407840	407953	100	+	0	ID=Rr023905.t1.mrna1.cds5;Name=Rr023905.t1;Parent=Rr023905.t1.mrna1;Target=Rr023905.t1 355 468 +
XPSC0002025	rubus_genome	gene	426413	437753	.	-	.	ID=Rr023906.t1.path1;Name=Rr023906.t1
XPSC0002025	rubus_genome	mRNA	426413	437753	.	-	.	ID=Rr023906.t1.mrna1;Name=Rr023906.t1;Parent=Rr023906.t1.path1;coverage=100.0;identity=100.0;matches=2631;mismatches=0;indels=0;unknowns=0
XPSC0002025	rubus_genome	exon	437571	437753	100	-	.	ID=Rr023906.t1.mrna1.exon1;Name=Rr023906.t1;Parent=Rr023906.t1.mrna1;Target=Rr023906.t1 1 183 +
XPSC0002025	rubus_genome	exon	436967	437254	100	-	.	ID=Rr023906.t1.mrna1.exon2;Name=Rr023906.t1;Parent=Rr023906.t1.mrna1;Target=Rr023906.t1 184 471 +
XPSC0002025	rubus_genome	exon	436224	436313	100	-	.	ID=Rr023906.t1.mrna1.exon3;Name=Rr023906.t1;Parent=Rr023906.t1.mrna1;Target=Rr023906.t1 472 561 +
XPSC0002025	rubus_genome	exon	435974	436051	100	-	.	ID=Rr023906.t1.mrna1.exon4;Name=Rr023906.t1;Parent=Rr023906.t1.mrna1;Target=Rr023906.t1 562 639 +
XPSC0002025	rubus_genome	exon	435797	435877	100	-	.	ID=Rr023906.t1.mrna1.exon5;Name=Rr023906.t1;Parent=Rr023906.t1.mrna1;Target=Rr023906.t1 640 720 +
XPSC0002025	rubus_genome	exon	434988	435038	100	-	.	ID=Rr023906.t1.mrna1.exon6;Name=Rr023906.t1;Parent=Rr023906.t1.mrna1;Target=Rr023906.t1 721 771 +
XPSC0002025	rubus_genome	exon	434629	434714	100	-	.	ID=Rr023906.t1.mrna1.exon7;Name=Rr023906.t1;Parent=Rr023906.t1.mrna1;Target=Rr023906.t1 772 857 +
XPSC0002025	rubus_genome	exon	434203	434269	100	-	.	ID=Rr023906.t1.mrna1.exon8;Name=Rr023906.t1;Parent=Rr023906.t1.mrna1;Target=Rr023906.t1 858 924 +
XPSC0002025	rubus_genome	exon	434045	434101	100	-	.	ID=Rr023906.t1.mrna1.exon9;Name=Rr023906.t1;Parent=Rr023906.t1.mrna1;Target=Rr023906.t1 925 981 +
XPSC0002025	rubus_genome	exon	433921	433950	100	-	.	ID=Rr023906.t1.mrna1.exon10;Name=Rr023906.t1;Parent=Rr023906.t1.mrna1;Target=Rr023906.t1 982 1011 +
XPSC0002025	rubus_genome	exon	433765	433824	100	-	.	ID=Rr023906.t1.mrna1.exon11;Name=Rr023906.t1;Parent=Rr023906.t1.mrna1;Target=Rr023906.t1 1012 1071 +
XPSC0002025	rubus_genome	exon	433545	433658	100	-	.	ID=Rr023906.t1.mrna1.exon12;Name=Rr023906.t1;Parent=Rr023906.t1.mrna1;Target=Rr023906.t1 1072 1185 +
XPSC0002025	rubus_genome	exon	432627	432740	100	-	.	ID=Rr023906.t1.mrna1.exon13;Name=Rr023906.t1;Parent=Rr023906.t1.mrna1;Target=Rr023906.t1 1186 1299 +
XPSC0002025	rubus_genome	exon	432143	432241	100	-	.	ID=Rr023906.t1.mrna1.exon14;Name=Rr023906.t1;Parent=Rr023906.t1.mrna1;Target=Rr023906.t1 1300 1398 +
XPSC0002025	rubus_genome	exon	431240	431314	100	-	.	ID=Rr023906.t1.mrna1.exon15;Name=Rr023906.t1;Parent=Rr023906.t1.mrna1;Target=Rr023906.t1 1399 1473 +
XPSC0002025	rubus_genome	exon	431050	431121	100	-	.	ID=Rr023906.t1.mrna1.exon16;Name=Rr023906.t1;Parent=Rr023906.t1.mrna1;Target=Rr023906.t1 1474 1545 +
XPSC0002025	rubus_genome	exon	430725	430835	100	-	.	ID=Rr023906.t1.mrna1.exon17;Name=Rr023906.t1;Parent=Rr023906.t1.mrna1;Target=Rr023906.t1 1546 1656 +
XPSC0002025	rubus_genome	exon	430113	430196	100	-	.	ID=Rr023906.t1.mrna1.exon18;Name=Rr023906.t1;Parent=Rr023906.t1.mrna1;Target=Rr023906.t1 1657 1740 +
XPSC0002025	rubus_genome	exon	429414	429521	100	-	.	ID=Rr023906.t1.mrna1.exon19;Name=Rr023906.t1;Parent=Rr023906.t1.mrna1;Target=Rr023906.t1 1741 1848 +
XPSC0002025	rubus_genome	exon	429038	429139	100	-	.	ID=Rr023906.t1.mrna1.exon20;Name=Rr023906.t1;Parent=Rr023906.t1.mrna1;Target=Rr023906.t1 1849 1950 +
XPSC0002025	rubus_genome	exon	428829	428891	100	-	.	ID=Rr023906.t1.mrna1.exon21;Name=Rr023906.t1;Parent=Rr023906.t1.mrna1;Target=Rr023906.t1 1951 2013 +
XPSC0002025	rubus_genome	exon	428655	428729	100	-	.	ID=Rr023906.t1.mrna1.exon22;Name=Rr023906.t1;Parent=Rr023906.t1.mrna1;Target=Rr023906.t1 2014 2088 +
XPSC0002025	rubus_genome	exon	428421	428501	100	-	.	ID=Rr023906.t1.mrna1.exon23;Name=Rr023906.t1;Parent=Rr023906.t1.mrna1;Target=Rr023906.t1 2089 2169 +
XPSC0002025	rubus_genome	exon	427897	427968	100	-	.	ID=Rr023906.t1.mrna1.exon24;Name=Rr023906.t1;Parent=Rr023906.t1.mrna1;Target=Rr023906.t1 2170 2241 +
XPSC0002025	rubus_genome	exon	427674	427798	100	-	.	ID=Rr023906.t1.mrna1.exon25;Name=Rr023906.t1;Parent=Rr023906.t1.mrna1;Target=Rr023906.t1 2242 2366 +
XPSC0002025	rubus_genome	exon	427040	427091	100	-	.	ID=Rr023906.t1.mrna1.exon26;Name=Rr023906.t1;Parent=Rr023906.t1.mrna1;Target=Rr023906.t1 2367 2418 +
XPSC0002025	rubus_genome	exon	426889	426957	100	-	.	ID=Rr023906.t1.mrna1.exon27;Name=Rr023906.t1;Parent=Rr023906.t1.mrna1;Target=Rr023906.t1 2419 2487 +
XPSC0002025	rubus_genome	exon	426732	426791	100	-	.	ID=Rr023906.t1.mrna1.exon28;Name=Rr023906.t1;Parent=Rr023906.t1.mrna1;Target=Rr023906.t1 2488 2547 +
XPSC0002025	rubus_genome	exon	426413	426496	100	-	.	ID=Rr023906.t1.mrna1.exon29;Name=Rr023906.t1;Parent=Rr023906.t1.mrna1;Target=Rr023906.t1 2548 2631 +
XPSC0002025	rubus_genome	CDS	437571	437753	100	-	0	ID=Rr023906.t1.mrna1.cds1;Name=Rr023906.t1;Parent=Rr023906.t1.mrna1;Target=Rr023906.t1 1 183 +
XPSC0002025	rubus_genome	CDS	436967	437254	100	-	0	ID=Rr023906.t1.mrna1.cds2;Name=Rr023906.t1;Parent=Rr023906.t1.mrna1;Target=Rr023906.t1 184 471 +
XPSC0002025	rubus_genome	CDS	436224	436313	100	-	0	ID=Rr023906.t1.mrna1.cds3;Name=Rr023906.t1;Parent=Rr023906.t1.mrna1;Target=Rr023906.t1 472 561 +
XPSC0002025	rubus_genome	CDS	435974	436051	100	-	0	ID=Rr023906.t1.mrna1.cds4;Name=Rr023906.t1;Parent=Rr023906.t1.mrna1;Target=Rr023906.t1 562 639 +
XPSC0002025	rubus_genome	CDS	435797	435877	100	-	0	ID=Rr023906.t1.mrna1.cds5;Name=Rr023906.t1;Parent=Rr023906.t1.mrna1;Target=Rr023906.t1 640 720 +
XPSC0002025	rubus_genome	CDS	434988	435038	100	-	0	ID=Rr023906.t1.mrna1.cds6;Name=Rr023906.t1;Parent=Rr023906.t1.mrna1;Target=Rr023906.t1 721 771 +
XPSC0002025	rubus_genome	CDS	434629	434714	100	-	0	ID=Rr023906.t1.mrna1.cds7;Name=Rr023906.t1;Parent=Rr023906.t1.mrna1;Target=Rr023906.t1 772 857 +
XPSC0002025	rubus_genome	CDS	434203	434269	100	-	2	ID=Rr023906.t1.mrna1.cds8;Name=Rr023906.t1;Parent=Rr023906.t1.mrna1;Target=Rr023906.t1 858 924 +
XPSC0002025	rubus_genome	CDS	434045	434101	100	-	0	ID=Rr023906.t1.mrna1.cds9;Name=Rr023906.t1;Parent=Rr023906.t1.mrna1;Target=Rr023906.t1 925 981 +
XPSC0002025	rubus_genome	CDS	433921	433950	100	-	0	ID=Rr023906.t1.mrna1.cds10;Name=Rr023906.t1;Parent=Rr023906.t1.mrna1;Target=Rr023906.t1 982 1011 +
XPSC0002025	rubus_genome	CDS	433765	433824	100	-	0	ID=Rr023906.t1.mrna1.cds11;Name=Rr023906.t1;Parent=Rr023906.t1.mrna1;Target=Rr023906.t1 1012 1071 +
XPSC0002025	rubus_genome	CDS	433545	433658	100	-	0	ID=Rr023906.t1.mrna1.cds12;Name=Rr023906.t1;Parent=Rr023906.t1.mrna1;Target=Rr023906.t1 1072 1185 +
XPSC0002025	rubus_genome	CDS	432627	432740	100	-	0	ID=Rr023906.t1.mrna1.cds13;Name=Rr023906.t1;Parent=Rr023906.t1.mrna1;Target=Rr023906.t1 1186 1299 +
XPSC0002025	rubus_genome	CDS	432143	432241	100	-	0	ID=Rr023906.t1.mrna1.cds14;Name=Rr023906.t1;Parent=Rr023906.t1.mrna1;Target=Rr023906.t1 1300 1398 +
XPSC0002025	rubus_genome	CDS	431240	431314	100	-	0	ID=Rr023906.t1.mrna1.cds15;Name=Rr023906.t1;Parent=Rr023906.t1.mrna1;Target=Rr023906.t1 1399 1473 +
XPSC0002025	rubus_genome	CDS	431050	431121	100	-	0	ID=Rr023906.t1.mrna1.cds16;Name=Rr023906.t1;Parent=Rr023906.t1.mrna1;Target=Rr023906.t1 1474 1545 +
XPSC0002025	rubus_genome	CDS	430725	430835	100	-	0	ID=Rr023906.t1.mrna1.cds17;Name=Rr023906.t1;Parent=Rr023906.t1.mrna1;Target=Rr023906.t1 1546 1656 +
XPSC0002025	rubus_genome	CDS	430113	430196	100	-	0	ID=Rr023906.t1.mrna1.cds18;Name=Rr023906.t1;Parent=Rr023906.t1.mrna1;Target=Rr023906.t1 1657 1740 +
XPSC0002025	rubus_genome	CDS	429414	429521	100	-	0	ID=Rr023906.t1.mrna1.cds19;Name=Rr023906.t1;Parent=Rr023906.t1.mrna1;Target=Rr023906.t1 1741 1848 +
XPSC0002025	rubus_genome	CDS	429038	429139	100	-	0	ID=Rr023906.t1.mrna1.cds20;Name=Rr023906.t1;Parent=Rr023906.t1.mrna1;Target=Rr023906.t1 1849 1950 +
XPSC0002025	rubus_genome	CDS	428829	428891	100	-	0	ID=Rr023906.t1.mrna1.cds21;Name=Rr023906.t1;Parent=Rr023906.t1.mrna1;Target=Rr023906.t1 1951 2013 +
XPSC0002025	rubus_genome	CDS	428655	428729	100	-	0	ID=Rr023906.t1.mrna1.cds22;Name=Rr023906.t1;Parent=Rr023906.t1.mrna1;Target=Rr023906.t1 2014 2088 +
XPSC0002025	rubus_genome	CDS	428421	428501	100	-	0	ID=Rr023906.t1.mrna1.cds23;Name=Rr023906.t1;Parent=Rr023906.t1.mrna1;Target=Rr023906.t1 2089 2169 +
XPSC0002025	rubus_genome	CDS	427897	427968	100	-	0	ID=Rr023906.t1.mrna1.cds24;Name=Rr023906.t1;Parent=Rr023906.t1.mrna1;Target=Rr023906.t1 2170 2241 +
XPSC0002025	rubus_genome	CDS	427674	427798	100	-	0	ID=Rr023906.t1.mrna1.cds25;Name=Rr023906.t1;Parent=Rr023906.t1.mrna1;Target=Rr023906.t1 2242 2366 +
XPSC0002025	rubus_genome	CDS	427040	427091	100	-	2	ID=Rr023906.t1.mrna1.cds26;Name=Rr023906.t1;Parent=Rr023906.t1.mrna1;Target=Rr023906.t1 2367 2418 +
XPSC0002025	rubus_genome	CDS	426889	426957	100	-	0	ID=Rr023906.t1.mrna1.cds27;Name=Rr023906.t1;Parent=Rr023906.t1.mrna1;Target=Rr023906.t1 2419 2487 +
XPSC0002025	rubus_genome	CDS	426732	426791	100	-	0	ID=Rr023906.t1.mrna1.cds28;Name=Rr023906.t1;Parent=Rr023906.t1.mrna1;Target=Rr023906.t1 2488 2547 +
XPSC0002025	rubus_genome	CDS	426413	426496	100	-	0	ID=Rr023906.t1.mrna1.cds29;Name=Rr023906.t1;Parent=Rr023906.t1.mrna1;Target=Rr023906.t1 2548 2631 +
XPSC0002025	rubus_genome	gene	439305	441174	.	-	.	ID=Rr023907.t1.path1;Name=Rr023907.t1
XPSC0002025	rubus_genome	mRNA	439305	441174	.	-	.	ID=Rr023907.t1.mrna1;Name=Rr023907.t1;Parent=Rr023907.t1.path1;coverage=100.0;identity=100.0;matches=921;mismatches=0;indels=0;unknowns=0
XPSC0002025	rubus_genome	exon	440506	441174	100	-	.	ID=Rr023907.t1.mrna1.exon1;Name=Rr023907.t1;Parent=Rr023907.t1.mrna1;Target=Rr023907.t1 1 669 +
XPSC0002025	rubus_genome	exon	440227	440409	100	-	.	ID=Rr023907.t1.mrna1.exon2;Name=Rr023907.t1;Parent=Rr023907.t1.mrna1;Target=Rr023907.t1 670 852 +
XPSC0002025	rubus_genome	exon	439305	439373	100	-	.	ID=Rr023907.t1.mrna1.exon3;Name=Rr023907.t1;Parent=Rr023907.t1.mrna1;Target=Rr023907.t1 853 921 +
XPSC0002025	rubus_genome	CDS	440506	441174	100	-	0	ID=Rr023907.t1.mrna1.cds1;Name=Rr023907.t1;Parent=Rr023907.t1.mrna1;Target=Rr023907.t1 1 669 +
XPSC0002025	rubus_genome	CDS	440227	440409	100	-	0	ID=Rr023907.t1.mrna1.cds2;Name=Rr023907.t1;Parent=Rr023907.t1.mrna1;Target=Rr023907.t1 670 852 +
XPSC0002025	rubus_genome	CDS	439305	439373	100	-	0	ID=Rr023907.t1.mrna1.cds3;Name=Rr023907.t1;Parent=Rr023907.t1.mrna1;Target=Rr023907.t1 853 921 +
XPSC0002025	rubus_genome	gene	447232	451882	.	-	.	ID=Rr023908.t1.path1;Name=Rr023908.t1
XPSC0002025	rubus_genome	mRNA	447232	451882	.	-	.	ID=Rr023908.t1.mrna1;Name=Rr023908.t1;Parent=Rr023908.t1.path1;coverage=100.0;identity=100.0;matches=1473;mismatches=0;indels=0;unknowns=0
XPSC0002025	rubus_genome	exon	451825	451882	100	-	.	ID=Rr023908.t1.mrna1.exon1;Name=Rr023908.t1;Parent=Rr023908.t1.mrna1;Target=Rr023908.t1 1 58 +
XPSC0002025	rubus_genome	exon	451467	451522	100	-	.	ID=Rr023908.t1.mrna1.exon2;Name=Rr023908.t1;Parent=Rr023908.t1.mrna1;Target=Rr023908.t1 59 114 +
XPSC0002025	rubus_genome	exon	451250	451348	100	-	.	ID=Rr023908.t1.mrna1.exon3;Name=Rr023908.t1;Parent=Rr023908.t1.mrna1;Target=Rr023908.t1 115 213 +
XPSC0002025	rubus_genome	exon	450936	450995	100	-	.	ID=Rr023908.t1.mrna1.exon4;Name=Rr023908.t1;Parent=Rr023908.t1.mrna1;Target=Rr023908.t1 214 273 +
XPSC0002025	rubus_genome	exon	450699	450810	100	-	.	ID=Rr023908.t1.mrna1.exon5;Name=Rr023908.t1;Parent=Rr023908.t1.mrna1;Target=Rr023908.t1 274 385 +
XPSC0002025	rubus_genome	exon	450397	450611	100	-	.	ID=Rr023908.t1.mrna1.exon6;Name=Rr023908.t1;Parent=Rr023908.t1.mrna1;Target=Rr023908.t1 386 600 +
XPSC0002025	rubus_genome	exon	449254	449382	100	-	.	ID=Rr023908.t1.mrna1.exon7;Name=Rr023908.t1;Parent=Rr023908.t1.mrna1;Target=Rr023908.t1 601 729 +
XPSC0002025	rubus_genome	exon	448993	449130	100	-	.	ID=Rr023908.t1.mrna1.exon8;Name=Rr023908.t1;Parent=Rr023908.t1.mrna1;Target=Rr023908.t1 730 867 +
XPSC0002025	rubus_genome	exon	448551	448701	100	-	.	ID=Rr023908.t1.mrna1.exon9;Name=Rr023908.t1;Parent=Rr023908.t1.mrna1;Target=Rr023908.t1 868 1018 +
XPSC0002025	rubus_genome	exon	448368	448450	100	-	.	ID=Rr023908.t1.mrna1.exon10;Name=Rr023908.t1;Parent=Rr023908.t1.mrna1;Target=Rr023908.t1 1019 1101 +
XPSC0002025	rubus_genome	exon	447858	447905	100	-	.	ID=Rr023908.t1.mrna1.exon11;Name=Rr023908.t1;Parent=Rr023908.t1.mrna1;Target=Rr023908.t1 1102 1149 +
XPSC0002025	rubus_genome	exon	447702	447755	100	-	.	ID=Rr023908.t1.mrna1.exon12;Name=Rr023908.t1;Parent=Rr023908.t1.mrna1;Target=Rr023908.t1 1150 1203 +
XPSC0002025	rubus_genome	exon	447521	447604	100	-	.	ID=Rr023908.t1.mrna1.exon13;Name=Rr023908.t1;Parent=Rr023908.t1.mrna1;Target=Rr023908.t1 1204 1287 +
XPSC0002025	rubus_genome	exon	447232	447417	100	-	.	ID=Rr023908.t1.mrna1.exon14;Name=Rr023908.t1;Parent=Rr023908.t1.mrna1;Target=Rr023908.t1 1288 1473 +
XPSC0002025	rubus_genome	CDS	451825	451882	100	-	0	ID=Rr023908.t1.mrna1.cds1;Name=Rr023908.t1;Parent=Rr023908.t1.mrna1;Target=Rr023908.t1 1 58 +
XPSC0002025	rubus_genome	CDS	451467	451522	100	-	1	ID=Rr023908.t1.mrna1.cds2;Name=Rr023908.t1;Parent=Rr023908.t1.mrna1;Target=Rr023908.t1 59 114 +
XPSC0002025	rubus_genome	CDS	451250	451348	100	-	0	ID=Rr023908.t1.mrna1.cds3;Name=Rr023908.t1;Parent=Rr023908.t1.mrna1;Target=Rr023908.t1 115 213 +
XPSC0002025	rubus_genome	CDS	450936	450995	100	-	0	ID=Rr023908.t1.mrna1.cds4;Name=Rr023908.t1;Parent=Rr023908.t1.mrna1;Target=Rr023908.t1 214 273 +
XPSC0002025	rubus_genome	CDS	450699	450810	100	-	0	ID=Rr023908.t1.mrna1.cds5;Name=Rr023908.t1;Parent=Rr023908.t1.mrna1;Target=Rr023908.t1 274 385 +
XPSC0002025	rubus_genome	CDS	450397	450611	100	-	1	ID=Rr023908.t1.mrna1.cds6;Name=Rr023908.t1;Parent=Rr023908.t1.mrna1;Target=Rr023908.t1 386 600 +
XPSC0002025	rubus_genome	CDS	449254	449382	100	-	0	ID=Rr023908.t1.mrna1.cds7;Name=Rr023908.t1;Parent=Rr023908.t1.mrna1;Target=Rr023908.t1 601 729 +
XPSC0002025	rubus_genome	CDS	448993	449130	100	-	0	ID=Rr023908.t1.mrna1.cds8;Name=Rr023908.t1;Parent=Rr023908.t1.mrna1;Target=Rr023908.t1 730 867 +
XPSC0002025	rubus_genome	CDS	448551	448701	100	-	0	ID=Rr023908.t1.mrna1.cds9;Name=Rr023908.t1;Parent=Rr023908.t1.mrna1;Target=Rr023908.t1 868 1018 +
XPSC0002025	rubus_genome	CDS	448368	448450	100	-	1	ID=Rr023908.t1.mrna1.cds10;Name=Rr023908.t1;Parent=Rr023908.t1.mrna1;Target=Rr023908.t1 1019 1101 +
XPSC0002025	rubus_genome	CDS	447858	447905	100	-	0	ID=Rr023908.t1.mrna1.cds11;Name=Rr023908.t1;Parent=Rr023908.t1.mrna1;Target=Rr023908.t1 1102 1149 +
XPSC0002025	rubus_genome	CDS	447702	447755	100	-	0	ID=Rr023908.t1.mrna1.cds12;Name=Rr023908.t1;Parent=Rr023908.t1.mrna1;Target=Rr023908.t1 1150 1203 +
XPSC0002025	rubus_genome	CDS	447521	447604	100	-	0	ID=Rr023908.t1.mrna1.cds13;Name=Rr023908.t1;Parent=Rr023908.t1.mrna1;Target=Rr023908.t1 1204 1287 +
XPSC0002025	rubus_genome	CDS	447232	447417	100	-	0	ID=Rr023908.t1.mrna1.cds14;Name=Rr023908.t1;Parent=Rr023908.t1.mrna1;Target=Rr023908.t1 1288 1473 +
XPSC0002025	rubus_genome	gene	457950	461870	.	-	.	ID=Rr023909.t1.path1;Name=Rr023909.t1
XPSC0002025	rubus_genome	mRNA	457950	461870	.	-	.	ID=Rr023909.t1.mrna1;Name=Rr023909.t1;Parent=Rr023909.t1.path1;coverage=100.0;identity=100.0;matches=1608;mismatches=0;indels=0;unknowns=0
XPSC0002025	rubus_genome	exon	461658	461870	100	-	.	ID=Rr023909.t1.mrna1.exon1;Name=Rr023909.t1;Parent=Rr023909.t1.mrna1;Target=Rr023909.t1 1 213 +
XPSC0002025	rubus_genome	exon	461501	461567	100	-	.	ID=Rr023909.t1.mrna1.exon2;Name=Rr023909.t1;Parent=Rr023909.t1.mrna1;Target=Rr023909.t1 214 280 +
XPSC0002025	rubus_genome	exon	461177	461283	100	-	.	ID=Rr023909.t1.mrna1.exon3;Name=Rr023909.t1;Parent=Rr023909.t1.mrna1;Target=Rr023909.t1 281 387 +
XPSC0002025	rubus_genome	exon	461005	461073	100	-	.	ID=Rr023909.t1.mrna1.exon4;Name=Rr023909.t1;Parent=Rr023909.t1.mrna1;Target=Rr023909.t1 388 456 +
XPSC0002025	rubus_genome	exon	460846	460900	100	-	.	ID=Rr023909.t1.mrna1.exon5;Name=Rr023909.t1;Parent=Rr023909.t1.mrna1;Target=Rr023909.t1 457 511 +
XPSC0002025	rubus_genome	exon	460538	460585	100	-	.	ID=Rr023909.t1.mrna1.exon6;Name=Rr023909.t1;Parent=Rr023909.t1.mrna1;Target=Rr023909.t1 512 559 +
XPSC0002025	rubus_genome	exon	460279	460433	100	-	.	ID=Rr023909.t1.mrna1.exon7;Name=Rr023909.t1;Parent=Rr023909.t1.mrna1;Target=Rr023909.t1 560 714 +
XPSC0002025	rubus_genome	exon	459504	459742	100	-	.	ID=Rr023909.t1.mrna1.exon8;Name=Rr023909.t1;Parent=Rr023909.t1.mrna1;Target=Rr023909.t1 715 953 +
XPSC0002025	rubus_genome	exon	459107	459197	100	-	.	ID=Rr023909.t1.mrna1.exon9;Name=Rr023909.t1;Parent=Rr023909.t1.mrna1;Target=Rr023909.t1 954 1044 +
XPSC0002025	rubus_genome	exon	458793	458921	100	-	.	ID=Rr023909.t1.mrna1.exon10;Name=Rr023909.t1;Parent=Rr023909.t1.mrna1;Target=Rr023909.t1 1045 1173 +
XPSC0002025	rubus_genome	exon	458536	458689	100	-	.	ID=Rr023909.t1.mrna1.exon11;Name=Rr023909.t1;Parent=Rr023909.t1.mrna1;Target=Rr023909.t1 1174 1327 +
XPSC0002025	rubus_genome	exon	458224	458318	100	-	.	ID=Rr023909.t1.mrna1.exon12;Name=Rr023909.t1;Parent=Rr023909.t1.mrna1;Target=Rr023909.t1 1328 1422 +
XPSC0002025	rubus_genome	exon	457950	458135	100	-	.	ID=Rr023909.t1.mrna1.exon13;Name=Rr023909.t1;Parent=Rr023909.t1.mrna1;Target=Rr023909.t1 1423 1608 +
XPSC0002025	rubus_genome	CDS	461658	461870	100	-	0	ID=Rr023909.t1.mrna1.cds1;Name=Rr023909.t1;Parent=Rr023909.t1.mrna1;Target=Rr023909.t1 1 213 +
XPSC0002025	rubus_genome	CDS	461501	461567	100	-	0	ID=Rr023909.t1.mrna1.cds2;Name=Rr023909.t1;Parent=Rr023909.t1.mrna1;Target=Rr023909.t1 214 280 +
XPSC0002025	rubus_genome	CDS	461177	461283	100	-	1	ID=Rr023909.t1.mrna1.cds3;Name=Rr023909.t1;Parent=Rr023909.t1.mrna1;Target=Rr023909.t1 281 387 +
XPSC0002025	rubus_genome	CDS	461005	461073	100	-	0	ID=Rr023909.t1.mrna1.cds4;Name=Rr023909.t1;Parent=Rr023909.t1.mrna1;Target=Rr023909.t1 388 456 +
XPSC0002025	rubus_genome	CDS	460846	460900	100	-	0	ID=Rr023909.t1.mrna1.cds5;Name=Rr023909.t1;Parent=Rr023909.t1.mrna1;Target=Rr023909.t1 457 511 +
XPSC0002025	rubus_genome	CDS	460538	460585	100	-	1	ID=Rr023909.t1.mrna1.cds6;Name=Rr023909.t1;Parent=Rr023909.t1.mrna1;Target=Rr023909.t1 512 559 +
XPSC0002025	rubus_genome	CDS	460279	460433	100	-	1	ID=Rr023909.t1.mrna1.cds7;Name=Rr023909.t1;Parent=Rr023909.t1.mrna1;Target=Rr023909.t1 560 714 +
XPSC0002025	rubus_genome	CDS	459504	459742	100	-	0	ID=Rr023909.t1.mrna1.cds8;Name=Rr023909.t1;Parent=Rr023909.t1.mrna1;Target=Rr023909.t1 715 953 +
XPSC0002025	rubus_genome	CDS	459107	459197	100	-	2	ID=Rr023909.t1.mrna1.cds9;Name=Rr023909.t1;Parent=Rr023909.t1.mrna1;Target=Rr023909.t1 954 1044 +
XPSC0002025	rubus_genome	CDS	458793	458921	100	-	0	ID=Rr023909.t1.mrna1.cds10;Name=Rr023909.t1;Parent=Rr023909.t1.mrna1;Target=Rr023909.t1 1045 1173 +
XPSC0002025	rubus_genome	CDS	458536	458689	100	-	0	ID=Rr023909.t1.mrna1.cds11;Name=Rr023909.t1;Parent=Rr023909.t1.mrna1;Target=Rr023909.t1 1174 1327 +
XPSC0002025	rubus_genome	CDS	458224	458318	100	-	1	ID=Rr023909.t1.mrna1.cds12;Name=Rr023909.t1;Parent=Rr023909.t1.mrna1;Target=Rr023909.t1 1328 1422 +
XPSC0002025	rubus_genome	CDS	457950	458135	100	-	0	ID=Rr023909.t1.mrna1.cds13;Name=Rr023909.t1;Parent=Rr023909.t1.mrna1;Target=Rr023909.t1 1423 1608 +
XPSC0002025	rubus_genome	gene	464571	466443	.	+	.	ID=Rr023910.t1.path1;Name=Rr023910.t1
XPSC0002025	rubus_genome	mRNA	464571	466443	.	+	.	ID=Rr023910.t1.mrna1;Name=Rr023910.t1;Parent=Rr023910.t1.path1;coverage=100.0;identity=100.0;matches=864;mismatches=0;indels=0;unknowns=0
XPSC0002025	rubus_genome	exon	464571	464909	100	+	.	ID=Rr023910.t1.mrna1.exon1;Name=Rr023910.t1;Parent=Rr023910.t1.mrna1;Target=Rr023910.t1 1 339 +
XPSC0002025	rubus_genome	exon	465527	465875	100	+	.	ID=Rr023910.t1.mrna1.exon2;Name=Rr023910.t1;Parent=Rr023910.t1.mrna1;Target=Rr023910.t1 340 688 +
XPSC0002025	rubus_genome	exon	466268	466443	100	+	.	ID=Rr023910.t1.mrna1.exon3;Name=Rr023910.t1;Parent=Rr023910.t1.mrna1;Target=Rr023910.t1 689 864 +
XPSC0002025	rubus_genome	CDS	464571	464909	100	+	0	ID=Rr023910.t1.mrna1.cds1;Name=Rr023910.t1;Parent=Rr023910.t1.mrna1;Target=Rr023910.t1 1 339 +
XPSC0002025	rubus_genome	CDS	465527	465875	100	+	0	ID=Rr023910.t1.mrna1.cds2;Name=Rr023910.t1;Parent=Rr023910.t1.mrna1;Target=Rr023910.t1 340 688 +
XPSC0002025	rubus_genome	CDS	466268	466443	100	+	1	ID=Rr023910.t1.mrna1.cds3;Name=Rr023910.t1;Parent=Rr023910.t1.mrna1;Target=Rr023910.t1 689 864 +
XPSC0002025	rubus_genome	gene	467913	471225	.	-	.	ID=Rr023911.t1.path1;Name=Rr023911.t1
XPSC0002025	rubus_genome	mRNA	467913	471225	.	-	.	ID=Rr023911.t1.mrna1;Name=Rr023911.t1;Parent=Rr023911.t1.path1;coverage=100.0;identity=100.0;matches=2184;mismatches=0;indels=0;unknowns=0
XPSC0002025	rubus_genome	exon	470328	471225	100	-	.	ID=Rr023911.t1.mrna1.exon1;Name=Rr023911.t1;Parent=Rr023911.t1.mrna1;Target=Rr023911.t1 1 898 +
XPSC0002025	rubus_genome	exon	469165	469388	100	-	.	ID=Rr023911.t1.mrna1.exon2;Name=Rr023911.t1;Parent=Rr023911.t1.mrna1;Target=Rr023911.t1 899 1122 +
XPSC0002025	rubus_genome	exon	468846	469066	100	-	.	ID=Rr023911.t1.mrna1.exon3;Name=Rr023911.t1;Parent=Rr023911.t1.mrna1;Target=Rr023911.t1 1123 1343 +
XPSC0002025	rubus_genome	exon	467913	468753	100	-	.	ID=Rr023911.t1.mrna1.exon4;Name=Rr023911.t1;Parent=Rr023911.t1.mrna1;Target=Rr023911.t1 1344 2184 +
XPSC0002025	rubus_genome	CDS	470328	471225	100	-	0	ID=Rr023911.t1.mrna1.cds1;Name=Rr023911.t1;Parent=Rr023911.t1.mrna1;Target=Rr023911.t1 1 898 +
XPSC0002025	rubus_genome	CDS	469165	469388	100	-	1	ID=Rr023911.t1.mrna1.cds2;Name=Rr023911.t1;Parent=Rr023911.t1.mrna1;Target=Rr023911.t1 899 1122 +
XPSC0002025	rubus_genome	CDS	468846	469066	100	-	0	ID=Rr023911.t1.mrna1.cds3;Name=Rr023911.t1;Parent=Rr023911.t1.mrna1;Target=Rr023911.t1 1123 1343 +
XPSC0002025	rubus_genome	CDS	467913	468753	100	-	2	ID=Rr023911.t1.mrna1.cds4;Name=Rr023911.t1;Parent=Rr023911.t1.mrna1;Target=Rr023911.t1 1344 2184 +
XPSC0002025	rubus_genome	gene	480622	484055	.	-	.	ID=Rr023912.t1.path1;Name=Rr023912.t1
XPSC0002025	rubus_genome	mRNA	480622	484055	.	-	.	ID=Rr023912.t1.mrna1;Name=Rr023912.t1;Parent=Rr023912.t1.path1;coverage=100.0;identity=100.0;matches=1185;mismatches=0;indels=0;unknowns=0
XPSC0002025	rubus_genome	exon	483737	484055	100	-	.	ID=Rr023912.t1.mrna1.exon1;Name=Rr023912.t1;Parent=Rr023912.t1.mrna1;Target=Rr023912.t1 1 319 +
XPSC0002025	rubus_genome	exon	482874	483241	100	-	.	ID=Rr023912.t1.mrna1.exon2;Name=Rr023912.t1;Parent=Rr023912.t1.mrna1;Target=Rr023912.t1 320 687 +
XPSC0002025	rubus_genome	exon	481808	482044	100	-	.	ID=Rr023912.t1.mrna1.exon3;Name=Rr023912.t1;Parent=Rr023912.t1.mrna1;Target=Rr023912.t1 688 924 +
XPSC0002025	rubus_genome	exon	480622	480882	100	-	.	ID=Rr023912.t1.mrna1.exon4;Name=Rr023912.t1;Parent=Rr023912.t1.mrna1;Target=Rr023912.t1 925 1185 +
XPSC0002025	rubus_genome	CDS	483737	484055	100	-	0	ID=Rr023912.t1.mrna1.cds1;Name=Rr023912.t1;Parent=Rr023912.t1.mrna1;Target=Rr023912.t1 1 319 +
XPSC0002025	rubus_genome	CDS	482874	483241	100	-	1	ID=Rr023912.t1.mrna1.cds2;Name=Rr023912.t1;Parent=Rr023912.t1.mrna1;Target=Rr023912.t1 320 687 +
XPSC0002025	rubus_genome	CDS	481808	482044	100	-	0	ID=Rr023912.t1.mrna1.cds3;Name=Rr023912.t1;Parent=Rr023912.t1.mrna1;Target=Rr023912.t1 688 924 +
XPSC0002025	rubus_genome	CDS	480622	480882	100	-	0	ID=Rr023912.t1.mrna1.cds4;Name=Rr023912.t1;Parent=Rr023912.t1.mrna1;Target=Rr023912.t1 925 1185 +
XPSC0002025	rubus_genome	gene	498469	498807	.	+	.	ID=Rr023913.t1.path1;Name=Rr023913.t1
XPSC0002025	rubus_genome	mRNA	498469	498807	.	+	.	ID=Rr023913.t1.mrna1;Name=Rr023913.t1;Parent=Rr023913.t1.path1;coverage=100.0;identity=100.0;matches=339;mismatches=0;indels=0;unknowns=0
XPSC0002025	rubus_genome	exon	498469	498807	100	+	.	ID=Rr023913.t1.mrna1.exon1;Name=Rr023913.t1;Parent=Rr023913.t1.mrna1;Target=Rr023913.t1 339 1 .
XPSC0002025	rubus_genome	CDS	498469	498807	100	+	0	ID=Rr023913.t1.mrna1.cds1;Name=Rr023913.t1;Parent=Rr023913.t1.mrna1;Target=Rr023913.t1 339 1 .
XPSC0002025	rubus_genome	gene	503478	510516	.	+	.	ID=Rr023914.t1.path1;Name=Rr023914.t1
XPSC0002025	rubus_genome	mRNA	503478	510516	.	+	.	ID=Rr023914.t1.mrna1;Name=Rr023914.t1;Parent=Rr023914.t1.path1;coverage=100.0;identity=100.0;matches=1350;mismatches=0;indels=0;unknowns=0
XPSC0002025	rubus_genome	exon	503478	503657	100	+	.	ID=Rr023914.t1.mrna1.exon1;Name=Rr023914.t1;Parent=Rr023914.t1.mrna1;Target=Rr023914.t1 1 180 +
XPSC0002025	rubus_genome	exon	503973	504075	100	+	.	ID=Rr023914.t1.mrna1.exon2;Name=Rr023914.t1;Parent=Rr023914.t1.mrna1;Target=Rr023914.t1 181 283 +
XPSC0002025	rubus_genome	exon	505124	505191	100	+	.	ID=Rr023914.t1.mrna1.exon3;Name=Rr023914.t1;Parent=Rr023914.t1.mrna1;Target=Rr023914.t1 284 351 +
XPSC0002025	rubus_genome	exon	505484	505582	100	+	.	ID=Rr023914.t1.mrna1.exon4;Name=Rr023914.t1;Parent=Rr023914.t1.mrna1;Target=Rr023914.t1 352 450 +
XPSC0002025	rubus_genome	exon	506447	506506	100	+	.	ID=Rr023914.t1.mrna1.exon5;Name=Rr023914.t1;Parent=Rr023914.t1.mrna1;Target=Rr023914.t1 451 510 +
XPSC0002025	rubus_genome	exon	507775	507843	100	+	.	ID=Rr023914.t1.mrna1.exon6;Name=Rr023914.t1;Parent=Rr023914.t1.mrna1;Target=Rr023914.t1 511 579 +
XPSC0002025	rubus_genome	exon	509650	509712	100	+	.	ID=Rr023914.t1.mrna1.exon7;Name=Rr023914.t1;Parent=Rr023914.t1.mrna1;Target=Rr023914.t1 580 642 +
XPSC0002025	rubus_genome	exon	509809	510516	100	+	.	ID=Rr023914.t1.mrna1.exon8;Name=Rr023914.t1;Parent=Rr023914.t1.mrna1;Target=Rr023914.t1 643 1350 +
XPSC0002025	rubus_genome	CDS	503478	503657	100	+	0	ID=Rr023914.t1.mrna1.cds1;Name=Rr023914.t1;Parent=Rr023914.t1.mrna1;Target=Rr023914.t1 1 180 +
XPSC0002025	rubus_genome	CDS	503973	504075	100	+	0	ID=Rr023914.t1.mrna1.cds2;Name=Rr023914.t1;Parent=Rr023914.t1.mrna1;Target=Rr023914.t1 181 283 +
XPSC0002025	rubus_genome	CDS	505124	505191	100	+	1	ID=Rr023914.t1.mrna1.cds3;Name=Rr023914.t1;Parent=Rr023914.t1.mrna1;Target=Rr023914.t1 284 351 +
XPSC0002025	rubus_genome	CDS	505484	505582	100	+	0	ID=Rr023914.t1.mrna1.cds4;Name=Rr023914.t1;Parent=Rr023914.t1.mrna1;Target=Rr023914.t1 352 450 +
XPSC0002025	rubus_genome	CDS	506447	506506	100	+	0	ID=Rr023914.t1.mrna1.cds5;Name=Rr023914.t1;Parent=Rr023914.t1.mrna1;Target=Rr023914.t1 451 510 +
XPSC0002025	rubus_genome	CDS	507775	507843	100	+	0	ID=Rr023914.t1.mrna1.cds6;Name=Rr023914.t1;Parent=Rr023914.t1.mrna1;Target=Rr023914.t1 511 579 +
XPSC0002025	rubus_genome	CDS	509650	509712	100	+	0	ID=Rr023914.t1.mrna1.cds7;Name=Rr023914.t1;Parent=Rr023914.t1.mrna1;Target=Rr023914.t1 580 642 +
XPSC0002025	rubus_genome	CDS	509809	510516	100	+	0	ID=Rr023914.t1.mrna1.cds8;Name=Rr023914.t1;Parent=Rr023914.t1.mrna1;Target=Rr023914.t1 643 1350 +
XPSC0002025	rubus_genome	gene	512713	514261	.	+	.	ID=Rr023915.t1.path1;Name=Rr023915.t1
XPSC0002025	rubus_genome	mRNA	512713	514261	.	+	.	ID=Rr023915.t1.mrna1;Name=Rr023915.t1;Parent=Rr023915.t1.path1;coverage=100.0;identity=100.0;matches=1155;mismatches=0;indels=0;unknowns=0
XPSC0002025	rubus_genome	exon	512713	513042	100	+	.	ID=Rr023915.t1.mrna1.exon1;Name=Rr023915.t1;Parent=Rr023915.t1.mrna1;Target=Rr023915.t1 1 330 +
XPSC0002025	rubus_genome	exon	513437	514261	100	+	.	ID=Rr023915.t1.mrna1.exon2;Name=Rr023915.t1;Parent=Rr023915.t1.mrna1;Target=Rr023915.t1 331 1155 +
XPSC0002025	rubus_genome	CDS	512713	513042	100	+	0	ID=Rr023915.t1.mrna1.cds1;Name=Rr023915.t1;Parent=Rr023915.t1.mrna1;Target=Rr023915.t1 1 330 +
XPSC0002025	rubus_genome	CDS	513437	514261	100	+	0	ID=Rr023915.t1.mrna1.cds2;Name=Rr023915.t1;Parent=Rr023915.t1.mrna1;Target=Rr023915.t1 331 1155 +
XPSC0002025	rubus_genome	gene	525887	539257	.	+	.	ID=Rr023916.t1.path1;Name=Rr023916.t1
XPSC0002025	rubus_genome	mRNA	525887	539257	.	+	.	ID=Rr023916.t1.mrna1;Name=Rr023916.t1;Parent=Rr023916.t1.path1;coverage=100.0;identity=100.0;matches=2961;mismatches=0;indels=0;unknowns=0
XPSC0002025	rubus_genome	exon	525887	526458	100	+	.	ID=Rr023916.t1.mrna1.exon1;Name=Rr023916.t1;Parent=Rr023916.t1.mrna1;Target=Rr023916.t1 1 572 +
XPSC0002025	rubus_genome	exon	528761	528823	100	+	.	ID=Rr023916.t1.mrna1.exon2;Name=Rr023916.t1;Parent=Rr023916.t1.mrna1;Target=Rr023916.t1 573 635 +
XPSC0002025	rubus_genome	exon	530039	530120	100	+	.	ID=Rr023916.t1.mrna1.exon3;Name=Rr023916.t1;Parent=Rr023916.t1.mrna1;Target=Rr023916.t1 636 717 +
XPSC0002025	rubus_genome	exon	530642	530697	100	+	.	ID=Rr023916.t1.mrna1.exon4;Name=Rr023916.t1;Parent=Rr023916.t1.mrna1;Target=Rr023916.t1 718 773 +
XPSC0002025	rubus_genome	exon	531177	531408	100	+	.	ID=Rr023916.t1.mrna1.exon5;Name=Rr023916.t1;Parent=Rr023916.t1.mrna1;Target=Rr023916.t1 774 1005 +
XPSC0002025	rubus_genome	exon	531638	531721	100	+	.	ID=Rr023916.t1.mrna1.exon6;Name=Rr023916.t1;Parent=Rr023916.t1.mrna1;Target=Rr023916.t1 1006 1089 +
XPSC0002025	rubus_genome	exon	532688	532762	100	+	.	ID=Rr023916.t1.mrna1.exon7;Name=Rr023916.t1;Parent=Rr023916.t1.mrna1;Target=Rr023916.t1 1090 1164 +
XPSC0002025	rubus_genome	exon	533448	533531	100	+	.	ID=Rr023916.t1.mrna1.exon8;Name=Rr023916.t1;Parent=Rr023916.t1.mrna1;Target=Rr023916.t1 1165 1248 +
XPSC0002025	rubus_genome	exon	534384	534448	100	+	.	ID=Rr023916.t1.mrna1.exon9;Name=Rr023916.t1;Parent=Rr023916.t1.mrna1;Target=Rr023916.t1 1249 1313 +
XPSC0002025	rubus_genome	exon	534516	534753	100	+	.	ID=Rr023916.t1.mrna1.exon10;Name=Rr023916.t1;Parent=Rr023916.t1.mrna1;Target=Rr023916.t1 1314 1551 +
XPSC0002025	rubus_genome	exon	534842	534930	100	+	.	ID=Rr023916.t1.mrna1.exon11;Name=Rr023916.t1;Parent=Rr023916.t1.mrna1;Target=Rr023916.t1 1552 1640 +
XPSC0002025	rubus_genome	exon	535015	535129	100	+	.	ID=Rr023916.t1.mrna1.exon12;Name=Rr023916.t1;Parent=Rr023916.t1.mrna1;Target=Rr023916.t1 1641 1755 +
XPSC0002025	rubus_genome	exon	536278	536320	100	+	.	ID=Rr023916.t1.mrna1.exon13;Name=Rr023916.t1;Parent=Rr023916.t1.mrna1;Target=Rr023916.t1 1756 1798 +
XPSC0002025	rubus_genome	exon	536481	536628	100	+	.	ID=Rr023916.t1.mrna1.exon14;Name=Rr023916.t1;Parent=Rr023916.t1.mrna1;Target=Rr023916.t1 1799 1946 +
XPSC0002025	rubus_genome	exon	537079	537147	100	+	.	ID=Rr023916.t1.mrna1.exon15;Name=Rr023916.t1;Parent=Rr023916.t1.mrna1;Target=Rr023916.t1 1947 2015 +
XPSC0002025	rubus_genome	exon	537412	537577	100	+	.	ID=Rr023916.t1.mrna1.exon16;Name=Rr023916.t1;Parent=Rr023916.t1.mrna1;Target=Rr023916.t1 2016 2181 +
XPSC0002025	rubus_genome	exon	538174	538396	100	+	.	ID=Rr023916.t1.mrna1.exon17;Name=Rr023916.t1;Parent=Rr023916.t1.mrna1;Target=Rr023916.t1 2182 2404 +
XPSC0002025	rubus_genome	exon	538701	539257	100	+	.	ID=Rr023916.t1.mrna1.exon18;Name=Rr023916.t1;Parent=Rr023916.t1.mrna1;Target=Rr023916.t1 2405 2961 +
XPSC0002025	rubus_genome	CDS	525887	526458	100	+	0	ID=Rr023916.t1.mrna1.cds1;Name=Rr023916.t1;Parent=Rr023916.t1.mrna1;Target=Rr023916.t1 1 572 +
XPSC0002025	rubus_genome	CDS	528761	528823	100	+	2	ID=Rr023916.t1.mrna1.cds2;Name=Rr023916.t1;Parent=Rr023916.t1.mrna1;Target=Rr023916.t1 573 635 +
XPSC0002025	rubus_genome	CDS	530039	530120	100	+	2	ID=Rr023916.t1.mrna1.cds3;Name=Rr023916.t1;Parent=Rr023916.t1.mrna1;Target=Rr023916.t1 636 717 +
XPSC0002025	rubus_genome	CDS	530642	530697	100	+	0	ID=Rr023916.t1.mrna1.cds4;Name=Rr023916.t1;Parent=Rr023916.t1.mrna1;Target=Rr023916.t1 718 773 +
XPSC0002025	rubus_genome	CDS	531177	531408	100	+	2	ID=Rr023916.t1.mrna1.cds5;Name=Rr023916.t1;Parent=Rr023916.t1.mrna1;Target=Rr023916.t1 774 1005 +
XPSC0002025	rubus_genome	CDS	531638	531721	100	+	0	ID=Rr023916.t1.mrna1.cds6;Name=Rr023916.t1;Parent=Rr023916.t1.mrna1;Target=Rr023916.t1 1006 1089 +
XPSC0002025	rubus_genome	CDS	532688	532762	100	+	0	ID=Rr023916.t1.mrna1.cds7;Name=Rr023916.t1;Parent=Rr023916.t1.mrna1;Target=Rr023916.t1 1090 1164 +
XPSC0002025	rubus_genome	CDS	533448	533531	100	+	0	ID=Rr023916.t1.mrna1.cds8;Name=Rr023916.t1;Parent=Rr023916.t1.mrna1;Target=Rr023916.t1 1165 1248 +
XPSC0002025	rubus_genome	CDS	534384	534448	100	+	0	ID=Rr023916.t1.mrna1.cds9;Name=Rr023916.t1;Parent=Rr023916.t1.mrna1;Target=Rr023916.t1 1249 1313 +
XPSC0002025	rubus_genome	CDS	534516	534753	100	+	2	ID=Rr023916.t1.mrna1.cds10;Name=Rr023916.t1;Parent=Rr023916.t1.mrna1;Target=Rr023916.t1 1314 1551 +
XPSC0002025	rubus_genome	CDS	534842	534930	100	+	0	ID=Rr023916.t1.mrna1.cds11;Name=Rr023916.t1;Parent=Rr023916.t1.mrna1;Target=Rr023916.t1 1552 1640 +
XPSC0002025	rubus_genome	CDS	535015	535129	100	+	2	ID=Rr023916.t1.mrna1.cds12;Name=Rr023916.t1;Parent=Rr023916.t1.mrna1;Target=Rr023916.t1 1641 1755 +
XPSC0002025	rubus_genome	CDS	536278	536320	100	+	0	ID=Rr023916.t1.mrna1.cds13;Name=Rr023916.t1;Parent=Rr023916.t1.mrna1;Target=Rr023916.t1 1756 1798 +
XPSC0002025	rubus_genome	CDS	536481	536628	100	+	1	ID=Rr023916.t1.mrna1.cds14;Name=Rr023916.t1;Parent=Rr023916.t1.mrna1;Target=Rr023916.t1 1799 1946 +
XPSC0002025	rubus_genome	CDS	537079	537147	100	+	2	ID=Rr023916.t1.mrna1.cds15;Name=Rr023916.t1;Parent=Rr023916.t1.mrna1;Target=Rr023916.t1 1947 2015 +
XPSC0002025	rubus_genome	CDS	537412	537577	100	+	2	ID=Rr023916.t1.mrna1.cds16;Name=Rr023916.t1;Parent=Rr023916.t1.mrna1;Target=Rr023916.t1 2016 2181 +
XPSC0002025	rubus_genome	CDS	538174	538396	100	+	0	ID=Rr023916.t1.mrna1.cds17;Name=Rr023916.t1;Parent=Rr023916.t1.mrna1;Target=Rr023916.t1 2182 2404 +
XPSC0002025	rubus_genome	CDS	538701	539257	100	+	1	ID=Rr023916.t1.mrna1.cds18;Name=Rr023916.t1;Parent=Rr023916.t1.mrna1;Target=Rr023916.t1 2405 2961 +
XPSC0002025	rubus_genome	gene	550325	554049	.	+	.	ID=Rr023918.t1.path1;Name=Rr023918.t1
XPSC0002025	rubus_genome	mRNA	550325	554049	.	+	.	ID=Rr023918.t1.mrna1;Name=Rr023918.t1;Parent=Rr023918.t1.path1;coverage=100.0;identity=100.0;matches=1107;mismatches=0;indels=0;unknowns=0
XPSC0002025	rubus_genome	exon	550325	550401	100	+	.	ID=Rr023918.t1.mrna1.exon1;Name=Rr023918.t1;Parent=Rr023918.t1.mrna1;Target=Rr023918.t1 1 77 +
XPSC0002025	rubus_genome	exon	550535	550681	100	+	.	ID=Rr023918.t1.mrna1.exon2;Name=Rr023918.t1;Parent=Rr023918.t1.mrna1;Target=Rr023918.t1 78 224 +
XPSC0002025	rubus_genome	exon	552333	552401	100	+	.	ID=Rr023918.t1.mrna1.exon3;Name=Rr023918.t1;Parent=Rr023918.t1.mrna1;Target=Rr023918.t1 225 293 +
XPSC0002025	rubus_genome	exon	552654	552819	100	+	.	ID=Rr023918.t1.mrna1.exon4;Name=Rr023918.t1;Parent=Rr023918.t1.mrna1;Target=Rr023918.t1 294 459 +
XPSC0002025	rubus_genome	exon	552965	553193	100	+	.	ID=Rr023918.t1.mrna1.exon5;Name=Rr023918.t1;Parent=Rr023918.t1.mrna1;Target=Rr023918.t1 460 688 +
XPSC0002025	rubus_genome	exon	553631	554049	100	+	.	ID=Rr023918.t1.mrna1.exon6;Name=Rr023918.t1;Parent=Rr023918.t1.mrna1;Target=Rr023918.t1 689 1107 +
XPSC0002025	rubus_genome	CDS	550325	550401	100	+	0	ID=Rr023918.t1.mrna1.cds1;Name=Rr023918.t1;Parent=Rr023918.t1.mrna1;Target=Rr023918.t1 1 77 +
XPSC0002025	rubus_genome	CDS	550535	550681	100	+	2	ID=Rr023918.t1.mrna1.cds2;Name=Rr023918.t1;Parent=Rr023918.t1.mrna1;Target=Rr023918.t1 78 224 +
XPSC0002025	rubus_genome	CDS	552333	552401	100	+	2	ID=Rr023918.t1.mrna1.cds3;Name=Rr023918.t1;Parent=Rr023918.t1.mrna1;Target=Rr023918.t1 225 293 +
XPSC0002025	rubus_genome	CDS	552654	552819	100	+	2	ID=Rr023918.t1.mrna1.cds4;Name=Rr023918.t1;Parent=Rr023918.t1.mrna1;Target=Rr023918.t1 294 459 +
XPSC0002025	rubus_genome	CDS	552965	553193	100	+	0	ID=Rr023918.t1.mrna1.cds5;Name=Rr023918.t1;Parent=Rr023918.t1.mrna1;Target=Rr023918.t1 460 688 +
XPSC0002025	rubus_genome	CDS	553631	554049	100	+	1	ID=Rr023918.t1.mrna1.cds6;Name=Rr023918.t1;Parent=Rr023918.t1.mrna1;Target=Rr023918.t1 689 1107 +
XPSC0002025	rubus_genome	gene	556291	558315	.	+	.	ID=Rr023919.t1.path1;Name=Rr023919.t1
XPSC0002025	rubus_genome	mRNA	556291	558315	.	+	.	ID=Rr023919.t1.mrna1;Name=Rr023919.t1;Parent=Rr023919.t1.path1;coverage=100.0;identity=100.0;matches=1230;mismatches=0;indels=0;unknowns=0
XPSC0002025	rubus_genome	exon	556291	556367	100	+	.	ID=Rr023919.t1.mrna1.exon1;Name=Rr023919.t1;Parent=Rr023919.t1.mrna1;Target=Rr023919.t1 1 77 +
XPSC0002025	rubus_genome	exon	556455	556601	100	+	.	ID=Rr023919.t1.mrna1.exon2;Name=Rr023919.t1;Parent=Rr023919.t1.mrna1;Target=Rr023919.t1 78 224 +
XPSC0002025	rubus_genome	exon	556764	556832	100	+	.	ID=Rr023919.t1.mrna1.exon3;Name=Rr023919.t1;Parent=Rr023919.t1.mrna1;Target=Rr023919.t1 225 293 +
XPSC0002025	rubus_genome	exon	557071	557236	100	+	.	ID=Rr023919.t1.mrna1.exon4;Name=Rr023919.t1;Parent=Rr023919.t1.mrna1;Target=Rr023919.t1 294 459 +
XPSC0002025	rubus_genome	exon	557415	557643	100	+	.	ID=Rr023919.t1.mrna1.exon5;Name=Rr023919.t1;Parent=Rr023919.t1.mrna1;Target=Rr023919.t1 460 688 +
XPSC0002025	rubus_genome	exon	557774	558315	100	+	.	ID=Rr023919.t1.mrna1.exon6;Name=Rr023919.t1;Parent=Rr023919.t1.mrna1;Target=Rr023919.t1 689 1230 +
XPSC0002025	rubus_genome	CDS	556291	556367	100	+	0	ID=Rr023919.t1.mrna1.cds1;Name=Rr023919.t1;Parent=Rr023919.t1.mrna1;Target=Rr023919.t1 1 77 +
XPSC0002025	rubus_genome	CDS	556455	556601	100	+	2	ID=Rr023919.t1.mrna1.cds2;Name=Rr023919.t1;Parent=Rr023919.t1.mrna1;Target=Rr023919.t1 78 224 +
XPSC0002025	rubus_genome	CDS	556764	556832	100	+	2	ID=Rr023919.t1.mrna1.cds3;Name=Rr023919.t1;Parent=Rr023919.t1.mrna1;Target=Rr023919.t1 225 293 +
XPSC0002025	rubus_genome	CDS	557071	557236	100	+	2	ID=Rr023919.t1.mrna1.cds4;Name=Rr023919.t1;Parent=Rr023919.t1.mrna1;Target=Rr023919.t1 294 459 +
XPSC0002025	rubus_genome	CDS	557415	557643	100	+	0	ID=Rr023919.t1.mrna1.cds5;Name=Rr023919.t1;Parent=Rr023919.t1.mrna1;Target=Rr023919.t1 460 688 +
XPSC0002025	rubus_genome	CDS	557774	558315	100	+	1	ID=Rr023919.t1.mrna1.cds6;Name=Rr023919.t1;Parent=Rr023919.t1.mrna1;Target=Rr023919.t1 689 1230 +
XPSC0002025	rubus_genome	gene	574453	575015	.	+	.	ID=Rr023921.t1.path1;Name=Rr023921.t1
XPSC0002025	rubus_genome	mRNA	574453	575015	.	+	.	ID=Rr023921.t1.mrna1;Name=Rr023921.t1;Parent=Rr023921.t1.path1;coverage=100.0;identity=100.0;matches=348;mismatches=0;indels=0;unknowns=0
XPSC0002025	rubus_genome	exon	574453	574657	100	+	.	ID=Rr023921.t1.mrna1.exon1;Name=Rr023921.t1;Parent=Rr023921.t1.mrna1;Target=Rr023921.t1 1 205 +
XPSC0002025	rubus_genome	exon	574873	575015	100	+	.	ID=Rr023921.t1.mrna1.exon2;Name=Rr023921.t1;Parent=Rr023921.t1.mrna1;Target=Rr023921.t1 206 348 +
XPSC0002025	rubus_genome	CDS	574453	574657	100	+	0	ID=Rr023921.t1.mrna1.cds1;Name=Rr023921.t1;Parent=Rr023921.t1.mrna1;Target=Rr023921.t1 1 205 +
XPSC0002025	rubus_genome	CDS	574873	575015	100	+	1	ID=Rr023921.t1.mrna1.cds2;Name=Rr023921.t1;Parent=Rr023921.t1.mrna1;Target=Rr023921.t1 206 348 +
XPSC0002025	rubus_genome	gene	584562	585436	.	+	.	ID=Rr023922.t1.path1;Name=Rr023922.t1
XPSC0002025	rubus_genome	mRNA	584562	585436	.	+	.	ID=Rr023922.t1.mrna1;Name=Rr023922.t1;Parent=Rr023922.t1.path1;coverage=100.0;identity=100.0;matches=582;mismatches=0;indels=0;unknowns=0
XPSC0002025	rubus_genome	exon	584562	584612	100	+	.	ID=Rr023922.t1.mrna1.exon1;Name=Rr023922.t1;Parent=Rr023922.t1.mrna1;Target=Rr023922.t1 1 51 +
XPSC0002025	rubus_genome	exon	584690	584800	100	+	.	ID=Rr023922.t1.mrna1.exon2;Name=Rr023922.t1;Parent=Rr023922.t1.mrna1;Target=Rr023922.t1 52 162 +
XPSC0002025	rubus_genome	exon	585017	585436	100	+	.	ID=Rr023922.t1.mrna1.exon3;Name=Rr023922.t1;Parent=Rr023922.t1.mrna1;Target=Rr023922.t1 163 582 +
XPSC0002025	rubus_genome	CDS	584562	584612	100	+	0	ID=Rr023922.t1.mrna1.cds1;Name=Rr023922.t1;Parent=Rr023922.t1.mrna1;Target=Rr023922.t1 1 51 +
XPSC0002025	rubus_genome	CDS	584690	584800	100	+	0	ID=Rr023922.t1.mrna1.cds2;Name=Rr023922.t1;Parent=Rr023922.t1.mrna1;Target=Rr023922.t1 52 162 +
XPSC0002025	rubus_genome	CDS	585017	585436	100	+	0	ID=Rr023922.t1.mrna1.cds3;Name=Rr023922.t1;Parent=Rr023922.t1.mrna1;Target=Rr023922.t1 163 582 +
XPSC0002025	rubus_genome	gene	586063	588560	.	+	.	ID=Rr023923.t1.path1;Name=Rr023923.t1
XPSC0002025	rubus_genome	mRNA	586063	588560	.	+	.	ID=Rr023923.t1.mrna1;Name=Rr023923.t1;Parent=Rr023923.t1.path1;coverage=100.0;identity=100.0;matches=2082;mismatches=0;indels=0;unknowns=0
XPSC0002025	rubus_genome	exon	586063	587041	100	+	.	ID=Rr023923.t1.mrna1.exon1;Name=Rr023923.t1;Parent=Rr023923.t1.mrna1;Target=Rr023923.t1 1 979 +
XPSC0002025	rubus_genome	exon	587140	587289	100	+	.	ID=Rr023923.t1.mrna1.exon2;Name=Rr023923.t1;Parent=Rr023923.t1.mrna1;Target=Rr023923.t1 980 1129 +
XPSC0002025	rubus_genome	exon	587361	587632	100	+	.	ID=Rr023923.t1.mrna1.exon3;Name=Rr023923.t1;Parent=Rr023923.t1.mrna1;Target=Rr023923.t1 1130 1401 +
XPSC0002025	rubus_genome	exon	587746	587943	100	+	.	ID=Rr023923.t1.mrna1.exon4;Name=Rr023923.t1;Parent=Rr023923.t1.mrna1;Target=Rr023923.t1 1402 1599 +
XPSC0002025	rubus_genome	exon	588078	588560	100	+	.	ID=Rr023923.t1.mrna1.exon5;Name=Rr023923.t1;Parent=Rr023923.t1.mrna1;Target=Rr023923.t1 1600 2082 +
XPSC0002025	rubus_genome	CDS	586063	587041	100	+	0	ID=Rr023923.t1.mrna1.cds1;Name=Rr023923.t1;Parent=Rr023923.t1.mrna1;Target=Rr023923.t1 1 979 +
XPSC0002025	rubus_genome	CDS	587140	587289	100	+	1	ID=Rr023923.t1.mrna1.cds2;Name=Rr023923.t1;Parent=Rr023923.t1.mrna1;Target=Rr023923.t1 980 1129 +
XPSC0002025	rubus_genome	CDS	587361	587632	100	+	1	ID=Rr023923.t1.mrna1.cds3;Name=Rr023923.t1;Parent=Rr023923.t1.mrna1;Target=Rr023923.t1 1130 1401 +
XPSC0002025	rubus_genome	CDS	587746	587943	100	+	0	ID=Rr023923.t1.mrna1.cds4;Name=Rr023923.t1;Parent=Rr023923.t1.mrna1;Target=Rr023923.t1 1402 1599 +
XPSC0002025	rubus_genome	CDS	588078	588560	100	+	0	ID=Rr023923.t1.mrna1.cds5;Name=Rr023923.t1;Parent=Rr023923.t1.mrna1;Target=Rr023923.t1 1600 2082 +
XPSC0002025	rubus_genome	gene	600517	601551	.	+	.	ID=Rr023924.t1.path1;Name=Rr023924.t1
XPSC0002025	rubus_genome	mRNA	600517	601551	.	+	.	ID=Rr023924.t1.mrna1;Name=Rr023924.t1;Parent=Rr023924.t1.path1;coverage=100.0;identity=100.0;matches=1035;mismatches=0;indels=0;unknowns=0
XPSC0002025	rubus_genome	exon	600517	601551	100	+	.	ID=Rr023924.t1.mrna1.exon1;Name=Rr023924.t1;Parent=Rr023924.t1.mrna1;Target=Rr023924.t1 1035 1 .
XPSC0002025	rubus_genome	CDS	600517	601551	100	+	0	ID=Rr023924.t1.mrna1.cds1;Name=Rr023924.t1;Parent=Rr023924.t1.mrna1;Target=Rr023924.t1 1035 1 .
XPSC0002025	rubus_genome	gene	607228	611272	.	+	.	ID=Rr023926.t1.path1;Name=Rr023926.t1
XPSC0002025	rubus_genome	mRNA	607228	611272	.	+	.	ID=Rr023926.t1.mrna1;Name=Rr023926.t1;Parent=Rr023926.t1.path1;coverage=100.0;identity=100.0;matches=3387;mismatches=0;indels=0;unknowns=0
XPSC0002025	rubus_genome	exon	607228	607519	100	+	.	ID=Rr023926.t1.mrna1.exon1;Name=Rr023926.t1;Parent=Rr023926.t1.mrna1;Target=Rr023926.t1 1 292 +
XPSC0002025	rubus_genome	exon	607594	607745	100	+	.	ID=Rr023926.t1.mrna1.exon2;Name=Rr023926.t1;Parent=Rr023926.t1.mrna1;Target=Rr023926.t1 293 444 +
XPSC0002025	rubus_genome	exon	607862	608092	100	+	.	ID=Rr023926.t1.mrna1.exon3;Name=Rr023926.t1;Parent=Rr023926.t1.mrna1;Target=Rr023926.t1 445 675 +
XPSC0002025	rubus_genome	exon	608264	610216	100	+	.	ID=Rr023926.t1.mrna1.exon4;Name=Rr023926.t1;Parent=Rr023926.t1.mrna1;Target=Rr023926.t1 676 2628 +
XPSC0002025	rubus_genome	exon	610321	610456	100	+	.	ID=Rr023926.t1.mrna1.exon5;Name=Rr023926.t1;Parent=Rr023926.t1.mrna1;Target=Rr023926.t1 2629 2764 +
XPSC0002025	rubus_genome	exon	610561	610949	100	+	.	ID=Rr023926.t1.mrna1.exon6;Name=Rr023926.t1;Parent=Rr023926.t1.mrna1;Target=Rr023926.t1 2765 3153 +
XPSC0002025	rubus_genome	exon	611039	611272	100	+	.	ID=Rr023926.t1.mrna1.exon7;Name=Rr023926.t1;Parent=Rr023926.t1.mrna1;Target=Rr023926.t1 3154 3387 +
XPSC0002025	rubus_genome	CDS	607228	607519	100	+	0	ID=Rr023926.t1.mrna1.cds1;Name=Rr023926.t1;Parent=Rr023926.t1.mrna1;Target=Rr023926.t1 1 292 +
XPSC0002025	rubus_genome	CDS	607594	607745	100	+	1	ID=Rr023926.t1.mrna1.cds2;Name=Rr023926.t1;Parent=Rr023926.t1.mrna1;Target=Rr023926.t1 293 444 +
XPSC0002025	rubus_genome	CDS	607862	608092	100	+	0	ID=Rr023926.t1.mrna1.cds3;Name=Rr023926.t1;Parent=Rr023926.t1.mrna1;Target=Rr023926.t1 445 675 +
XPSC0002025	rubus_genome	CDS	608264	610216	100	+	0	ID=Rr023926.t1.mrna1.cds4;Name=Rr023926.t1;Parent=Rr023926.t1.mrna1;Target=Rr023926.t1 676 2628 +
XPSC0002025	rubus_genome	CDS	610321	610456	100	+	0	ID=Rr023926.t1.mrna1.cds5;Name=Rr023926.t1;Parent=Rr023926.t1.mrna1;Target=Rr023926.t1 2629 2764 +
XPSC0002025	rubus_genome	CDS	610561	610949	100	+	1	ID=Rr023926.t1.mrna1.cds6;Name=Rr023926.t1;Parent=Rr023926.t1.mrna1;Target=Rr023926.t1 2765 3153 +
XPSC0002025	rubus_genome	CDS	611039	611272	100	+	0	ID=Rr023926.t1.mrna1.cds7;Name=Rr023926.t1;Parent=Rr023926.t1.mrna1;Target=Rr023926.t1 3154 3387 +
XPSC0002025	rubus_genome	gene	612151	613740	.	-	.	ID=Rr023927.t1.path1;Name=Rr023927.t1
XPSC0002025	rubus_genome	mRNA	612151	613740	.	-	.	ID=Rr023927.t1.mrna1;Name=Rr023927.t1;Parent=Rr023927.t1.path1;coverage=100.0;identity=100.0;matches=1590;mismatches=0;indels=0;unknowns=0
XPSC0002025	rubus_genome	exon	612151	613740	100	-	.	ID=Rr023927.t1.mrna1.exon1;Name=Rr023927.t1;Parent=Rr023927.t1.mrna1;Target=Rr023927.t1 1590 1 .
XPSC0002025	rubus_genome	CDS	612151	613740	100	-	0	ID=Rr023927.t1.mrna1.cds1;Name=Rr023927.t1;Parent=Rr023927.t1.mrna1;Target=Rr023927.t1 1590 1 .
XPSC0002025	rubus_genome	gene	622682	624121	.	-	.	ID=Rr023929.t1.path1;Name=Rr023929.t1
XPSC0002025	rubus_genome	mRNA	622682	624121	.	-	.	ID=Rr023929.t1.mrna1;Name=Rr023929.t1;Parent=Rr023929.t1.path1;coverage=100.0;identity=100.0;matches=336;mismatches=0;indels=0;unknowns=0
XPSC0002025	rubus_genome	exon	624060	624121	100	-	.	ID=Rr023929.t1.mrna1.exon1;Name=Rr023929.t1;Parent=Rr023929.t1.mrna1;Target=Rr023929.t1 1 62 +
XPSC0002025	rubus_genome	exon	622682	622955	100	-	.	ID=Rr023929.t1.mrna1.exon2;Name=Rr023929.t1;Parent=Rr023929.t1.mrna1;Target=Rr023929.t1 63 336 +
XPSC0002025	rubus_genome	CDS	624060	624121	100	-	0	ID=Rr023929.t1.mrna1.cds1;Name=Rr023929.t1;Parent=Rr023929.t1.mrna1;Target=Rr023929.t1 1 62 +
XPSC0002025	rubus_genome	CDS	622682	622955	100	-	2	ID=Rr023929.t1.mrna1.cds2;Name=Rr023929.t1;Parent=Rr023929.t1.mrna1;Target=Rr023929.t1 63 336 +
XPSC0002025	rubus_genome	gene	628617	632449	.	+	.	ID=Rr023930.t1.path1;Name=Rr023930.t1
XPSC0002025	rubus_genome	mRNA	628617	632449	.	+	.	ID=Rr023930.t1.mrna1;Name=Rr023930.t1;Parent=Rr023930.t1.path1;coverage=100.0;identity=100.0;matches=900;mismatches=0;indels=0;unknowns=0
XPSC0002025	rubus_genome	exon	628617	628675	100	+	.	ID=Rr023930.t1.mrna1.exon1;Name=Rr023930.t1;Parent=Rr023930.t1.mrna1;Target=Rr023930.t1 1 59 +
XPSC0002025	rubus_genome	exon	629175	629464	100	+	.	ID=Rr023930.t1.mrna1.exon2;Name=Rr023930.t1;Parent=Rr023930.t1.mrna1;Target=Rr023930.t1 60 349 +
XPSC0002025	rubus_genome	exon	631739	632049	100	+	.	ID=Rr023930.t1.mrna1.exon3;Name=Rr023930.t1;Parent=Rr023930.t1.mrna1;Target=Rr023930.t1 350 660 +
XPSC0002025	rubus_genome	exon	632210	632449	100	+	.	ID=Rr023930.t1.mrna1.exon4;Name=Rr023930.t1;Parent=Rr023930.t1.mrna1;Target=Rr023930.t1 661 900 +
XPSC0002025	rubus_genome	CDS	628617	628675	100	+	0	ID=Rr023930.t1.mrna1.cds1;Name=Rr023930.t1;Parent=Rr023930.t1.mrna1;Target=Rr023930.t1 1 59 +
XPSC0002025	rubus_genome	CDS	629175	629464	100	+	2	ID=Rr023930.t1.mrna1.cds2;Name=Rr023930.t1;Parent=Rr023930.t1.mrna1;Target=Rr023930.t1 60 349 +
XPSC0002025	rubus_genome	CDS	631739	632049	100	+	1	ID=Rr023930.t1.mrna1.cds3;Name=Rr023930.t1;Parent=Rr023930.t1.mrna1;Target=Rr023930.t1 350 660 +
XPSC0002025	rubus_genome	CDS	632210	632449	100	+	0	ID=Rr023930.t1.mrna1.cds4;Name=Rr023930.t1;Parent=Rr023930.t1.mrna1;Target=Rr023930.t1 661 900 +
XPSC0002025	rubus_genome	gene	643909	644349	.	+	.	ID=Rr023931.t1.path1;Name=Rr023931.t1
XPSC0002025	rubus_genome	mRNA	643909	644349	.	+	.	ID=Rr023931.t1.mrna1;Name=Rr023931.t1;Parent=Rr023931.t1.path1;coverage=100.0;identity=100.0;matches=441;mismatches=0;indels=0;unknowns=0
XPSC0002025	rubus_genome	exon	643909	644349	100	+	.	ID=Rr023931.t1.mrna1.exon1;Name=Rr023931.t1;Parent=Rr023931.t1.mrna1;Target=Rr023931.t1 441 1 .
XPSC0002025	rubus_genome	CDS	643909	644349	100	+	0	ID=Rr023931.t1.mrna1.cds1;Name=Rr023931.t1;Parent=Rr023931.t1.mrna1;Target=Rr023931.t1 441 1 .
XPSC0002025	rubus_genome	gene	656007	658336	.	-	.	ID=Rr023932.t1.path1;Name=Rr023932.t1
XPSC0002025	rubus_genome	mRNA	656007	658336	.	-	.	ID=Rr023932.t1.mrna1;Name=Rr023932.t1;Parent=Rr023932.t1.path1;coverage=100.0;identity=100.0;matches=1062;mismatches=0;indels=0;unknowns=0
XPSC0002025	rubus_genome	exon	658028	658336	100	-	.	ID=Rr023932.t1.mrna1.exon1;Name=Rr023932.t1;Parent=Rr023932.t1.mrna1;Target=Rr023932.t1 1 309 +
XPSC0002025	rubus_genome	exon	657746	657898	100	-	.	ID=Rr023932.t1.mrna1.exon2;Name=Rr023932.t1;Parent=Rr023932.t1.mrna1;Target=Rr023932.t1 310 462 +
XPSC0002025	rubus_genome	exon	657118	657352	100	-	.	ID=Rr023932.t1.mrna1.exon3;Name=Rr023932.t1;Parent=Rr023932.t1.mrna1;Target=Rr023932.t1 463 697 +
XPSC0002025	rubus_genome	exon	656306	656528	100	-	.	ID=Rr023932.t1.mrna1.exon4;Name=Rr023932.t1;Parent=Rr023932.t1.mrna1;Target=Rr023932.t1 698 920 +
XPSC0002025	rubus_genome	exon	656007	656148	100	-	.	ID=Rr023932.t1.mrna1.exon5;Name=Rr023932.t1;Parent=Rr023932.t1.mrna1;Target=Rr023932.t1 921 1062 +
XPSC0002025	rubus_genome	CDS	658028	658336	100	-	0	ID=Rr023932.t1.mrna1.cds1;Name=Rr023932.t1;Parent=Rr023932.t1.mrna1;Target=Rr023932.t1 1 309 +
XPSC0002025	rubus_genome	CDS	657746	657898	100	-	0	ID=Rr023932.t1.mrna1.cds2;Name=Rr023932.t1;Parent=Rr023932.t1.mrna1;Target=Rr023932.t1 310 462 +
XPSC0002025	rubus_genome	CDS	657118	657352	100	-	0	ID=Rr023932.t1.mrna1.cds3;Name=Rr023932.t1;Parent=Rr023932.t1.mrna1;Target=Rr023932.t1 463 697 +
XPSC0002025	rubus_genome	CDS	656306	656528	100	-	1	ID=Rr023932.t1.mrna1.cds4;Name=Rr023932.t1;Parent=Rr023932.t1.mrna1;Target=Rr023932.t1 698 920 +
XPSC0002025	rubus_genome	CDS	656007	656148	100	-	2	ID=Rr023932.t1.mrna1.cds5;Name=Rr023932.t1;Parent=Rr023932.t1.mrna1;Target=Rr023932.t1 921 1062 +
XPSC0002025	rubus_genome	gene	668423	669541	.	-	.	ID=Rr023933.t1.path1;Name=Rr023933.t1
XPSC0002025	rubus_genome	mRNA	668423	669541	.	-	.	ID=Rr023933.t1.mrna1;Name=Rr023933.t1;Parent=Rr023933.t1.path1;coverage=100.0;identity=100.0;matches=510;mismatches=0;indels=0;unknowns=0
XPSC0002025	rubus_genome	exon	669501	669541	100	-	.	ID=Rr023933.t1.mrna1.exon1;Name=Rr023933.t1;Parent=Rr023933.t1.mrna1;Target=Rr023933.t1 1 41 +
XPSC0002025	rubus_genome	exon	669257	669349	100	-	.	ID=Rr023933.t1.mrna1.exon2;Name=Rr023933.t1;Parent=Rr023933.t1.mrna1;Target=Rr023933.t1 42 134 +
XPSC0002025	rubus_genome	exon	669047	669157	100	-	.	ID=Rr023933.t1.mrna1.exon3;Name=Rr023933.t1;Parent=Rr023933.t1.mrna1;Target=Rr023933.t1 135 245 +
XPSC0002025	rubus_genome	exon	668849	668918	100	-	.	ID=Rr023933.t1.mrna1.exon4;Name=Rr023933.t1;Parent=Rr023933.t1.mrna1;Target=Rr023933.t1 246 315 +
XPSC0002025	rubus_genome	exon	668642	668740	100	-	.	ID=Rr023933.t1.mrna1.exon5;Name=Rr023933.t1;Parent=Rr023933.t1.mrna1;Target=Rr023933.t1 316 414 +
XPSC0002025	rubus_genome	exon	668423	668518	100	-	.	ID=Rr023933.t1.mrna1.exon6;Name=Rr023933.t1;Parent=Rr023933.t1.mrna1;Target=Rr023933.t1 415 510 +
XPSC0002025	rubus_genome	CDS	669501	669541	100	-	0	ID=Rr023933.t1.mrna1.cds1;Name=Rr023933.t1;Parent=Rr023933.t1.mrna1;Target=Rr023933.t1 1 41 +
XPSC0002025	rubus_genome	CDS	669257	669349	100	-	2	ID=Rr023933.t1.mrna1.cds2;Name=Rr023933.t1;Parent=Rr023933.t1.mrna1;Target=Rr023933.t1 42 134 +
XPSC0002025	rubus_genome	CDS	669047	669157	100	-	2	ID=Rr023933.t1.mrna1.cds3;Name=Rr023933.t1;Parent=Rr023933.t1.mrna1;Target=Rr023933.t1 135 245 +
XPSC0002025	rubus_genome	CDS	668849	668918	100	-	2	ID=Rr023933.t1.mrna1.cds4;Name=Rr023933.t1;Parent=Rr023933.t1.mrna1;Target=Rr023933.t1 246 315 +
XPSC0002025	rubus_genome	CDS	668642	668740	100	-	0	ID=Rr023933.t1.mrna1.cds5;Name=Rr023933.t1;Parent=Rr023933.t1.mrna1;Target=Rr023933.t1 316 414 +
XPSC0002025	rubus_genome	CDS	668423	668518	100	-	0	ID=Rr023933.t1.mrna1.cds6;Name=Rr023933.t1;Parent=Rr023933.t1.mrna1;Target=Rr023933.t1 415 510 +
XPSC0002025	rubus_genome	gene	704869	706974	.	+	.	ID=Rr023934.t1.path1;Name=Rr023934.t1
XPSC0002025	rubus_genome	mRNA	704869	706974	.	+	.	ID=Rr023934.t1.mrna1;Name=Rr023934.t1;Parent=Rr023934.t1.path1;coverage=100.0;identity=100.0;matches=1128;mismatches=0;indels=0;unknowns=0
XPSC0002025	rubus_genome	exon	704869	705423	100	+	.	ID=Rr023934.t1.mrna1.exon1;Name=Rr023934.t1;Parent=Rr023934.t1.mrna1;Target=Rr023934.t1 1 555 +
XPSC0002025	rubus_genome	exon	705549	705739	100	+	.	ID=Rr023934.t1.mrna1.exon2;Name=Rr023934.t1;Parent=Rr023934.t1.mrna1;Target=Rr023934.t1 556 746 +
XPSC0002025	rubus_genome	exon	706593	706974	100	+	.	ID=Rr023934.t1.mrna1.exon3;Name=Rr023934.t1;Parent=Rr023934.t1.mrna1;Target=Rr023934.t1 747 1128 +
XPSC0002025	rubus_genome	CDS	704869	705423	100	+	0	ID=Rr023934.t1.mrna1.cds1;Name=Rr023934.t1;Parent=Rr023934.t1.mrna1;Target=Rr023934.t1 1 555 +
XPSC0002025	rubus_genome	CDS	705549	705739	100	+	0	ID=Rr023934.t1.mrna1.cds2;Name=Rr023934.t1;Parent=Rr023934.t1.mrna1;Target=Rr023934.t1 556 746 +
XPSC0002025	rubus_genome	CDS	706593	706974	100	+	2	ID=Rr023934.t1.mrna1.cds3;Name=Rr023934.t1;Parent=Rr023934.t1.mrna1;Target=Rr023934.t1 747 1128 +
XPSC0002025	rubus_genome	gene	710211	712523	.	+	.	ID=Rr023935.t1.path1;Name=Rr023935.t1
XPSC0002025	rubus_genome	mRNA	710211	712523	.	+	.	ID=Rr023935.t1.mrna1;Name=Rr023935.t1;Parent=Rr023935.t1.path1;coverage=100.0;identity=100.0;matches=654;mismatches=0;indels=0;unknowns=0
XPSC0002025	rubus_genome	exon	710211	710337	100	+	.	ID=Rr023935.t1.mrna1.exon1;Name=Rr023935.t1;Parent=Rr023935.t1.mrna1;Target=Rr023935.t1 1 127 +
XPSC0002025	rubus_genome	exon	710953	711047	100	+	.	ID=Rr023935.t1.mrna1.exon2;Name=Rr023935.t1;Parent=Rr023935.t1.mrna1;Target=Rr023935.t1 128 222 +
XPSC0002025	rubus_genome	exon	711779	712012	100	+	.	ID=Rr023935.t1.mrna1.exon3;Name=Rr023935.t1;Parent=Rr023935.t1.mrna1;Target=Rr023935.t1 223 456 +
XPSC0002025	rubus_genome	exon	712326	712523	100	+	.	ID=Rr023935.t1.mrna1.exon4;Name=Rr023935.t1;Parent=Rr023935.t1.mrna1;Target=Rr023935.t1 457 654 +
XPSC0002025	rubus_genome	CDS	710211	710337	100	+	0	ID=Rr023935.t1.mrna1.cds1;Name=Rr023935.t1;Parent=Rr023935.t1.mrna1;Target=Rr023935.t1 1 127 +
XPSC0002025	rubus_genome	CDS	710953	711047	100	+	1	ID=Rr023935.t1.mrna1.cds2;Name=Rr023935.t1;Parent=Rr023935.t1.mrna1;Target=Rr023935.t1 128 222 +
XPSC0002025	rubus_genome	CDS	711779	712012	100	+	0	ID=Rr023935.t1.mrna1.cds3;Name=Rr023935.t1;Parent=Rr023935.t1.mrna1;Target=Rr023935.t1 223 456 +
XPSC0002025	rubus_genome	CDS	712326	712523	100	+	0	ID=Rr023935.t1.mrna1.cds4;Name=Rr023935.t1;Parent=Rr023935.t1.mrna1;Target=Rr023935.t1 457 654 +
XPSC0002025	rubus_genome	gene	715352	715990	.	-	.	ID=Rr023936.t1.path1;Name=Rr023936.t1
XPSC0002025	rubus_genome	mRNA	715352	715990	.	-	.	ID=Rr023936.t1.mrna1;Name=Rr023936.t1;Parent=Rr023936.t1.path1;coverage=100.0;identity=100.0;matches=462;mismatches=0;indels=0;unknowns=0
XPSC0002025	rubus_genome	exon	715826	715990	100	-	.	ID=Rr023936.t1.mrna1.exon1;Name=Rr023936.t1;Parent=Rr023936.t1.mrna1;Target=Rr023936.t1 1 165 +
XPSC0002025	rubus_genome	exon	715352	715648	100	-	.	ID=Rr023936.t1.mrna1.exon2;Name=Rr023936.t1;Parent=Rr023936.t1.mrna1;Target=Rr023936.t1 166 462 +
XPSC0002025	rubus_genome	CDS	715826	715990	100	-	0	ID=Rr023936.t1.mrna1.cds1;Name=Rr023936.t1;Parent=Rr023936.t1.mrna1;Target=Rr023936.t1 1 165 +
XPSC0002025	rubus_genome	CDS	715352	715648	100	-	0	ID=Rr023936.t1.mrna1.cds2;Name=Rr023936.t1;Parent=Rr023936.t1.mrna1;Target=Rr023936.t1 166 462 +
XPSC0002025	rubus_genome	gene	718494	721674	.	+	.	ID=Rr023937.t1.path1;Name=Rr023937.t1
XPSC0002025	rubus_genome	mRNA	718494	721674	.	+	.	ID=Rr023937.t1.mrna1;Name=Rr023937.t1;Parent=Rr023937.t1.path1;coverage=100.0;identity=100.0;matches=1401;mismatches=0;indels=0;unknowns=0
XPSC0002025	rubus_genome	exon	718494	719354	100	+	.	ID=Rr023937.t1.mrna1.exon1;Name=Rr023937.t1;Parent=Rr023937.t1.mrna1;Target=Rr023937.t1 1 861 +
XPSC0002025	rubus_genome	exon	719514	719705	100	+	.	ID=Rr023937.t1.mrna1.exon2;Name=Rr023937.t1;Parent=Rr023937.t1.mrna1;Target=Rr023937.t1 862 1053 +
XPSC0002025	rubus_genome	exon	719819	719906	100	+	.	ID=Rr023937.t1.mrna1.exon3;Name=Rr023937.t1;Parent=Rr023937.t1.mrna1;Target=Rr023937.t1 1054 1141 +
XPSC0002025	rubus_genome	exon	721216	721286	100	+	.	ID=Rr023937.t1.mrna1.exon4;Name=Rr023937.t1;Parent=Rr023937.t1.mrna1;Target=Rr023937.t1 1142 1212 +
XPSC0002025	rubus_genome	exon	721396	721479	100	+	.	ID=Rr023937.t1.mrna1.exon5;Name=Rr023937.t1;Parent=Rr023937.t1.mrna1;Target=Rr023937.t1 1213 1296 +
XPSC0002025	rubus_genome	exon	721570	721674	100	+	.	ID=Rr023937.t1.mrna1.exon6;Name=Rr023937.t1;Parent=Rr023937.t1.mrna1;Target=Rr023937.t1 1297 1401 +
XPSC0002025	rubus_genome	CDS	718494	719354	100	+	0	ID=Rr023937.t1.mrna1.cds1;Name=Rr023937.t1;Parent=Rr023937.t1.mrna1;Target=Rr023937.t1 1 861 +
XPSC0002025	rubus_genome	CDS	719514	719705	100	+	0	ID=Rr023937.t1.mrna1.cds2;Name=Rr023937.t1;Parent=Rr023937.t1.mrna1;Target=Rr023937.t1 862 1053 +
XPSC0002025	rubus_genome	CDS	719819	719906	100	+	0	ID=Rr023937.t1.mrna1.cds3;Name=Rr023937.t1;Parent=Rr023937.t1.mrna1;Target=Rr023937.t1 1054 1141 +
XPSC0002025	rubus_genome	CDS	721216	721286	100	+	1	ID=Rr023937.t1.mrna1.cds4;Name=Rr023937.t1;Parent=Rr023937.t1.mrna1;Target=Rr023937.t1 1142 1212 +
XPSC0002025	rubus_genome	CDS	721396	721479	100	+	0	ID=Rr023937.t1.mrna1.cds5;Name=Rr023937.t1;Parent=Rr023937.t1.mrna1;Target=Rr023937.t1 1213 1296 +
XPSC0002025	rubus_genome	CDS	721570	721674	100	+	0	ID=Rr023937.t1.mrna1.cds6;Name=Rr023937.t1;Parent=Rr023937.t1.mrna1;Target=Rr023937.t1 1297 1401 +
XPSC0002026	rubus_genome	gene	9175	10414	.	-	.	ID=Rr023940.t1.path1;Name=Rr023940.t1
XPSC0002026	rubus_genome	mRNA	9175	10414	.	-	.	ID=Rr023940.t1.mrna1;Name=Rr023940.t1;Parent=Rr023940.t1.path1;coverage=100.0;identity=100.0;matches=789;mismatches=0;indels=0;unknowns=0
XPSC0002026	rubus_genome	exon	9986	10414	100	-	.	ID=Rr023940.t1.mrna1.exon1;Name=Rr023940.t1;Parent=Rr023940.t1.mrna1;Target=Rr023940.t1 1 429 +
XPSC0002026	rubus_genome	exon	9175	9534	100	-	.	ID=Rr023940.t1.mrna1.exon2;Name=Rr023940.t1;Parent=Rr023940.t1.mrna1;Target=Rr023940.t1 430 789 +
XPSC0002026	rubus_genome	CDS	9986	10414	100	-	0	ID=Rr023940.t1.mrna1.cds1;Name=Rr023940.t1;Parent=Rr023940.t1.mrna1;Target=Rr023940.t1 1 429 +
XPSC0002026	rubus_genome	CDS	9175	9534	100	-	0	ID=Rr023940.t1.mrna1.cds2;Name=Rr023940.t1;Parent=Rr023940.t1.mrna1;Target=Rr023940.t1 430 789 +
XPSC0002026	rubus_genome	gene	11053	12328	.	-	.	ID=Rr023941.t1.path1;Name=Rr023941.t1
XPSC0002026	rubus_genome	mRNA	11053	12328	.	-	.	ID=Rr023941.t1.mrna1;Name=Rr023941.t1;Parent=Rr023941.t1.path1;coverage=100.0;identity=100.0;matches=378;mismatches=0;indels=0;unknowns=0
XPSC0002026	rubus_genome	exon	12217	12328	100	-	.	ID=Rr023941.t1.mrna1.exon1;Name=Rr023941.t1;Parent=Rr023941.t1.mrna1;Target=Rr023941.t1 1 112 +
XPSC0002026	rubus_genome	exon	11053	11318	100	-	.	ID=Rr023941.t1.mrna1.exon2;Name=Rr023941.t1;Parent=Rr023941.t1.mrna1;Target=Rr023941.t1 113 378 +
XPSC0002026	rubus_genome	CDS	12217	12328	100	-	0	ID=Rr023941.t1.mrna1.cds1;Name=Rr023941.t1;Parent=Rr023941.t1.mrna1;Target=Rr023941.t1 1 112 +
XPSC0002026	rubus_genome	CDS	11053	11318	100	-	1	ID=Rr023941.t1.mrna1.cds2;Name=Rr023941.t1;Parent=Rr023941.t1.mrna1;Target=Rr023941.t1 113 378 +
XPSC0002026	rubus_genome	gene	39403	45128	.	+	.	ID=Rr023944.t1.path1;Name=Rr023944.t1
XPSC0002026	rubus_genome	mRNA	39403	45128	.	+	.	ID=Rr023944.t1.mrna1;Name=Rr023944.t1;Parent=Rr023944.t1.path1;coverage=100.0;identity=100.0;matches=2979;mismatches=0;indels=0;unknowns=0
XPSC0002026	rubus_genome	exon	39403	39915	100	+	.	ID=Rr023944.t1.mrna1.exon1;Name=Rr023944.t1;Parent=Rr023944.t1.mrna1;Target=Rr023944.t1 1 513 +
XPSC0002026	rubus_genome	exon	40501	40715	100	+	.	ID=Rr023944.t1.mrna1.exon2;Name=Rr023944.t1;Parent=Rr023944.t1.mrna1;Target=Rr023944.t1 514 728 +
XPSC0002026	rubus_genome	exon	40818	40967	100	+	.	ID=Rr023944.t1.mrna1.exon3;Name=Rr023944.t1;Parent=Rr023944.t1.mrna1;Target=Rr023944.t1 729 878 +
XPSC0002026	rubus_genome	exon	41082	41215	100	+	.	ID=Rr023944.t1.mrna1.exon4;Name=Rr023944.t1;Parent=Rr023944.t1.mrna1;Target=Rr023944.t1 879 1012 +
XPSC0002026	rubus_genome	exon	41304	41413	100	+	.	ID=Rr023944.t1.mrna1.exon5;Name=Rr023944.t1;Parent=Rr023944.t1.mrna1;Target=Rr023944.t1 1013 1122 +
XPSC0002026	rubus_genome	exon	41625	41722	100	+	.	ID=Rr023944.t1.mrna1.exon6;Name=Rr023944.t1;Parent=Rr023944.t1.mrna1;Target=Rr023944.t1 1123 1220 +
XPSC0002026	rubus_genome	exon	41857	41995	100	+	.	ID=Rr023944.t1.mrna1.exon7;Name=Rr023944.t1;Parent=Rr023944.t1.mrna1;Target=Rr023944.t1 1221 1359 +
XPSC0002026	rubus_genome	exon	42089	42205	100	+	.	ID=Rr023944.t1.mrna1.exon8;Name=Rr023944.t1;Parent=Rr023944.t1.mrna1;Target=Rr023944.t1 1360 1476 +
XPSC0002026	rubus_genome	exon	42319	42429	100	+	.	ID=Rr023944.t1.mrna1.exon9;Name=Rr023944.t1;Parent=Rr023944.t1.mrna1;Target=Rr023944.t1 1477 1587 +
XPSC0002026	rubus_genome	exon	42514	42585	100	+	.	ID=Rr023944.t1.mrna1.exon10;Name=Rr023944.t1;Parent=Rr023944.t1.mrna1;Target=Rr023944.t1 1588 1659 +
XPSC0002026	rubus_genome	exon	42810	42929	100	+	.	ID=Rr023944.t1.mrna1.exon11;Name=Rr023944.t1;Parent=Rr023944.t1.mrna1;Target=Rr023944.t1 1660 1779 +
XPSC0002026	rubus_genome	exon	43023	43194	100	+	.	ID=Rr023944.t1.mrna1.exon12;Name=Rr023944.t1;Parent=Rr023944.t1.mrna1;Target=Rr023944.t1 1780 1951 +
XPSC0002026	rubus_genome	exon	43272	43531	100	+	.	ID=Rr023944.t1.mrna1.exon13;Name=Rr023944.t1;Parent=Rr023944.t1.mrna1;Target=Rr023944.t1 1952 2211 +
XPSC0002026	rubus_genome	exon	43615	43757	100	+	.	ID=Rr023944.t1.mrna1.exon14;Name=Rr023944.t1;Parent=Rr023944.t1.mrna1;Target=Rr023944.t1 2212 2354 +
XPSC0002026	rubus_genome	exon	43870	43932	100	+	.	ID=Rr023944.t1.mrna1.exon15;Name=Rr023944.t1;Parent=Rr023944.t1.mrna1;Target=Rr023944.t1 2355 2417 +
XPSC0002026	rubus_genome	exon	44008	44071	100	+	.	ID=Rr023944.t1.mrna1.exon16;Name=Rr023944.t1;Parent=Rr023944.t1.mrna1;Target=Rr023944.t1 2418 2481 +
XPSC0002026	rubus_genome	exon	44235	44358	100	+	.	ID=Rr023944.t1.mrna1.exon17;Name=Rr023944.t1;Parent=Rr023944.t1.mrna1;Target=Rr023944.t1 2482 2605 +
XPSC0002026	rubus_genome	exon	44444	44517	100	+	.	ID=Rr023944.t1.mrna1.exon18;Name=Rr023944.t1;Parent=Rr023944.t1.mrna1;Target=Rr023944.t1 2606 2679 +
XPSC0002026	rubus_genome	exon	44610	44704	100	+	.	ID=Rr023944.t1.mrna1.exon19;Name=Rr023944.t1;Parent=Rr023944.t1.mrna1;Target=Rr023944.t1 2680 2774 +
XPSC0002026	rubus_genome	exon	44822	44853	100	+	.	ID=Rr023944.t1.mrna1.exon20;Name=Rr023944.t1;Parent=Rr023944.t1.mrna1;Target=Rr023944.t1 2775 2806 +
XPSC0002026	rubus_genome	exon	44956	45128	100	+	.	ID=Rr023944.t1.mrna1.exon21;Name=Rr023944.t1;Parent=Rr023944.t1.mrna1;Target=Rr023944.t1 2807 2979 +
XPSC0002026	rubus_genome	CDS	39403	39915	100	+	0	ID=Rr023944.t1.mrna1.cds1;Name=Rr023944.t1;Parent=Rr023944.t1.mrna1;Target=Rr023944.t1 1 513 +
XPSC0002026	rubus_genome	CDS	40501	40715	100	+	0	ID=Rr023944.t1.mrna1.cds2;Name=Rr023944.t1;Parent=Rr023944.t1.mrna1;Target=Rr023944.t1 514 728 +
XPSC0002026	rubus_genome	CDS	40818	40967	100	+	2	ID=Rr023944.t1.mrna1.cds3;Name=Rr023944.t1;Parent=Rr023944.t1.mrna1;Target=Rr023944.t1 729 878 +
XPSC0002026	rubus_genome	CDS	41082	41215	100	+	2	ID=Rr023944.t1.mrna1.cds4;Name=Rr023944.t1;Parent=Rr023944.t1.mrna1;Target=Rr023944.t1 879 1012 +
XPSC0002026	rubus_genome	CDS	41304	41413	100	+	1	ID=Rr023944.t1.mrna1.cds5;Name=Rr023944.t1;Parent=Rr023944.t1.mrna1;Target=Rr023944.t1 1013 1122 +
XPSC0002026	rubus_genome	CDS	41625	41722	100	+	0	ID=Rr023944.t1.mrna1.cds6;Name=Rr023944.t1;Parent=Rr023944.t1.mrna1;Target=Rr023944.t1 1123 1220 +
XPSC0002026	rubus_genome	CDS	41857	41995	100	+	2	ID=Rr023944.t1.mrna1.cds7;Name=Rr023944.t1;Parent=Rr023944.t1.mrna1;Target=Rr023944.t1 1221 1359 +
XPSC0002026	rubus_genome	CDS	42089	42205	100	+	0	ID=Rr023944.t1.mrna1.cds8;Name=Rr023944.t1;Parent=Rr023944.t1.mrna1;Target=Rr023944.t1 1360 1476 +
XPSC0002026	rubus_genome	CDS	42319	42429	100	+	0	ID=Rr023944.t1.mrna1.cds9;Name=Rr023944.t1;Parent=Rr023944.t1.mrna1;Target=Rr023944.t1 1477 1587 +
XPSC0002026	rubus_genome	CDS	42514	42585	100	+	0	ID=Rr023944.t1.mrna1.cds10;Name=Rr023944.t1;Parent=Rr023944.t1.mrna1;Target=Rr023944.t1 1588 1659 +
XPSC0002026	rubus_genome	CDS	42810	42929	100	+	0	ID=Rr023944.t1.mrna1.cds11;Name=Rr023944.t1;Parent=Rr023944.t1.mrna1;Target=Rr023944.t1 1660 1779 +
XPSC0002026	rubus_genome	CDS	43023	43194	100	+	0	ID=Rr023944.t1.mrna1.cds12;Name=Rr023944.t1;Parent=Rr023944.t1.mrna1;Target=Rr023944.t1 1780 1951 +
XPSC0002026	rubus_genome	CDS	43272	43531	100	+	1	ID=Rr023944.t1.mrna1.cds13;Name=Rr023944.t1;Parent=Rr023944.t1.mrna1;Target=Rr023944.t1 1952 2211 +
XPSC0002026	rubus_genome	CDS	43615	43757	100	+	0	ID=Rr023944.t1.mrna1.cds14;Name=Rr023944.t1;Parent=Rr023944.t1.mrna1;Target=Rr023944.t1 2212 2354 +
XPSC0002026	rubus_genome	CDS	43870	43932	100	+	2	ID=Rr023944.t1.mrna1.cds15;Name=Rr023944.t1;Parent=Rr023944.t1.mrna1;Target=Rr023944.t1 2355 2417 +
XPSC0002026	rubus_genome	CDS	44008	44071	100	+	2	ID=Rr023944.t1.mrna1.cds16;Name=Rr023944.t1;Parent=Rr023944.t1.mrna1;Target=Rr023944.t1 2418 2481 +
XPSC0002026	rubus_genome	CDS	44235	44358	100	+	0	ID=Rr023944.t1.mrna1.cds17;Name=Rr023944.t1;Parent=Rr023944.t1.mrna1;Target=Rr023944.t1 2482 2605 +
XPSC0002026	rubus_genome	CDS	44444	44517	100	+	1	ID=Rr023944.t1.mrna1.cds18;Name=Rr023944.t1;Parent=Rr023944.t1.mrna1;Target=Rr023944.t1 2606 2679 +
XPSC0002026	rubus_genome	CDS	44610	44704	100	+	0	ID=Rr023944.t1.mrna1.cds19;Name=Rr023944.t1;Parent=Rr023944.t1.mrna1;Target=Rr023944.t1 2680 2774 +
XPSC0002026	rubus_genome	CDS	44822	44853	100	+	2	ID=Rr023944.t1.mrna1.cds20;Name=Rr023944.t1;Parent=Rr023944.t1.mrna1;Target=Rr023944.t1 2775 2806 +
XPSC0002026	rubus_genome	CDS	44956	45128	100	+	1	ID=Rr023944.t1.mrna1.cds21;Name=Rr023944.t1;Parent=Rr023944.t1.mrna1;Target=Rr023944.t1 2807 2979 +
XPSC0002026	rubus_genome	gene	48214	53940	.	+	.	ID=Rr023945.t1.path1;Name=Rr023945.t1
XPSC0002026	rubus_genome	mRNA	48214	53940	.	+	.	ID=Rr023945.t1.mrna1;Name=Rr023945.t1;Parent=Rr023945.t1.path1;coverage=100.0;identity=100.0;matches=2676;mismatches=0;indels=0;unknowns=0
XPSC0002026	rubus_genome	exon	48214	48600	100	+	.	ID=Rr023945.t1.mrna1.exon1;Name=Rr023945.t1;Parent=Rr023945.t1.mrna1;Target=Rr023945.t1 1 387 +
XPSC0002026	rubus_genome	exon	49154	49374	100	+	.	ID=Rr023945.t1.mrna1.exon2;Name=Rr023945.t1;Parent=Rr023945.t1.mrna1;Target=Rr023945.t1 388 608 +
XPSC0002026	rubus_genome	exon	49473	49628	100	+	.	ID=Rr023945.t1.mrna1.exon3;Name=Rr023945.t1;Parent=Rr023945.t1.mrna1;Target=Rr023945.t1 609 764 +
XPSC0002026	rubus_genome	exon	49716	49780	100	+	.	ID=Rr023945.t1.mrna1.exon4;Name=Rr023945.t1;Parent=Rr023945.t1.mrna1;Target=Rr023945.t1 765 829 +
XPSC0002026	rubus_genome	exon	49946	50055	100	+	.	ID=Rr023945.t1.mrna1.exon5;Name=Rr023945.t1;Parent=Rr023945.t1.mrna1;Target=Rr023945.t1 830 939 +
XPSC0002026	rubus_genome	exon	50654	50775	100	+	.	ID=Rr023945.t1.mrna1.exon6;Name=Rr023945.t1;Parent=Rr023945.t1.mrna1;Target=Rr023945.t1 940 1061 +
XPSC0002026	rubus_genome	exon	50885	51017	100	+	.	ID=Rr023945.t1.mrna1.exon7;Name=Rr023945.t1;Parent=Rr023945.t1.mrna1;Target=Rr023945.t1 1062 1194 +
XPSC0002026	rubus_genome	exon	51138	51254	100	+	.	ID=Rr023945.t1.mrna1.exon8;Name=Rr023945.t1;Parent=Rr023945.t1.mrna1;Target=Rr023945.t1 1195 1311 +
XPSC0002026	rubus_genome	exon	51339	51458	100	+	.	ID=Rr023945.t1.mrna1.exon9;Name=Rr023945.t1;Parent=Rr023945.t1.mrna1;Target=Rr023945.t1 1312 1431 +
XPSC0002026	rubus_genome	exon	51546	51617	100	+	.	ID=Rr023945.t1.mrna1.exon10;Name=Rr023945.t1;Parent=Rr023945.t1.mrna1;Target=Rr023945.t1 1432 1503 +
XPSC0002026	rubus_genome	exon	51770	51826	100	+	.	ID=Rr023945.t1.mrna1.exon11;Name=Rr023945.t1;Parent=Rr023945.t1.mrna1;Target=Rr023945.t1 1504 1560 +
XPSC0002026	rubus_genome	exon	51920	52279	100	+	.	ID=Rr023945.t1.mrna1.exon12;Name=Rr023945.t1;Parent=Rr023945.t1.mrna1;Target=Rr023945.t1 1561 1920 +
XPSC0002026	rubus_genome	exon	52370	52510	100	+	.	ID=Rr023945.t1.mrna1.exon13;Name=Rr023945.t1;Parent=Rr023945.t1.mrna1;Target=Rr023945.t1 1921 2061 +
XPSC0002026	rubus_genome	exon	52581	52720	100	+	.	ID=Rr023945.t1.mrna1.exon14;Name=Rr023945.t1;Parent=Rr023945.t1.mrna1;Target=Rr023945.t1 2062 2201 +
XPSC0002026	rubus_genome	exon	52803	52865	100	+	.	ID=Rr023945.t1.mrna1.exon15;Name=Rr023945.t1;Parent=Rr023945.t1.mrna1;Target=Rr023945.t1 2202 2264 +
XPSC0002026	rubus_genome	exon	52943	53006	100	+	.	ID=Rr023945.t1.mrna1.exon16;Name=Rr023945.t1;Parent=Rr023945.t1.mrna1;Target=Rr023945.t1 2265 2328 +
XPSC0002026	rubus_genome	exon	53091	53226	100	+	.	ID=Rr023945.t1.mrna1.exon17;Name=Rr023945.t1;Parent=Rr023945.t1.mrna1;Target=Rr023945.t1 2329 2464 +
XPSC0002026	rubus_genome	exon	53319	53392	100	+	.	ID=Rr023945.t1.mrna1.exon18;Name=Rr023945.t1;Parent=Rr023945.t1.mrna1;Target=Rr023945.t1 2465 2538 +
XPSC0002026	rubus_genome	exon	53803	53940	100	+	.	ID=Rr023945.t1.mrna1.exon19;Name=Rr023945.t1;Parent=Rr023945.t1.mrna1;Target=Rr023945.t1 2539 2676 +
XPSC0002026	rubus_genome	CDS	48214	48600	100	+	0	ID=Rr023945.t1.mrna1.cds1;Name=Rr023945.t1;Parent=Rr023945.t1.mrna1;Target=Rr023945.t1 1 387 +
XPSC0002026	rubus_genome	CDS	49154	49374	100	+	0	ID=Rr023945.t1.mrna1.cds2;Name=Rr023945.t1;Parent=Rr023945.t1.mrna1;Target=Rr023945.t1 388 608 +
XPSC0002026	rubus_genome	CDS	49473	49628	100	+	2	ID=Rr023945.t1.mrna1.cds3;Name=Rr023945.t1;Parent=Rr023945.t1.mrna1;Target=Rr023945.t1 609 764 +
XPSC0002026	rubus_genome	CDS	49716	49780	100	+	2	ID=Rr023945.t1.mrna1.cds4;Name=Rr023945.t1;Parent=Rr023945.t1.mrna1;Target=Rr023945.t1 765 829 +
XPSC0002026	rubus_genome	CDS	49946	50055	100	+	1	ID=Rr023945.t1.mrna1.cds5;Name=Rr023945.t1;Parent=Rr023945.t1.mrna1;Target=Rr023945.t1 830 939 +
XPSC0002026	rubus_genome	CDS	50654	50775	100	+	0	ID=Rr023945.t1.mrna1.cds6;Name=Rr023945.t1;Parent=Rr023945.t1.mrna1;Target=Rr023945.t1 940 1061 +
XPSC0002026	rubus_genome	CDS	50885	51017	100	+	2	ID=Rr023945.t1.mrna1.cds7;Name=Rr023945.t1;Parent=Rr023945.t1.mrna1;Target=Rr023945.t1 1062 1194 +
XPSC0002026	rubus_genome	CDS	51138	51254	100	+	0	ID=Rr023945.t1.mrna1.cds8;Name=Rr023945.t1;Parent=Rr023945.t1.mrna1;Target=Rr023945.t1 1195 1311 +
XPSC0002026	rubus_genome	CDS	51339	51458	100	+	0	ID=Rr023945.t1.mrna1.cds9;Name=Rr023945.t1;Parent=Rr023945.t1.mrna1;Target=Rr023945.t1 1312 1431 +
XPSC0002026	rubus_genome	CDS	51546	51617	100	+	0	ID=Rr023945.t1.mrna1.cds10;Name=Rr023945.t1;Parent=Rr023945.t1.mrna1;Target=Rr023945.t1 1432 1503 +
XPSC0002026	rubus_genome	CDS	51770	51826	100	+	0	ID=Rr023945.t1.mrna1.cds11;Name=Rr023945.t1;Parent=Rr023945.t1.mrna1;Target=Rr023945.t1 1504 1560 +
XPSC0002026	rubus_genome	CDS	51920	52279	100	+	0	ID=Rr023945.t1.mrna1.cds12;Name=Rr023945.t1;Parent=Rr023945.t1.mrna1;Target=Rr023945.t1 1561 1920 +
XPSC0002026	rubus_genome	CDS	52370	52510	100	+	0	ID=Rr023945.t1.mrna1.cds13;Name=Rr023945.t1;Parent=Rr023945.t1.mrna1;Target=Rr023945.t1 1921 2061 +
XPSC0002026	rubus_genome	CDS	52581	52720	100	+	0	ID=Rr023945.t1.mrna1.cds14;Name=Rr023945.t1;Parent=Rr023945.t1.mrna1;Target=Rr023945.t1 2062 2201 +
XPSC0002026	rubus_genome	CDS	52803	52865	100	+	2	ID=Rr023945.t1.mrna1.cds15;Name=Rr023945.t1;Parent=Rr023945.t1.mrna1;Target=Rr023945.t1 2202 2264 +
XPSC0002026	rubus_genome	CDS	52943	53006	100	+	2	ID=Rr023945.t1.mrna1.cds16;Name=Rr023945.t1;Parent=Rr023945.t1.mrna1;Target=Rr023945.t1 2265 2328 +
XPSC0002026	rubus_genome	CDS	53091	53226	100	+	0	ID=Rr023945.t1.mrna1.cds17;Name=Rr023945.t1;Parent=Rr023945.t1.mrna1;Target=Rr023945.t1 2329 2464 +
XPSC0002026	rubus_genome	CDS	53319	53392	100	+	1	ID=Rr023945.t1.mrna1.cds18;Name=Rr023945.t1;Parent=Rr023945.t1.mrna1;Target=Rr023945.t1 2465 2538 +
XPSC0002026	rubus_genome	CDS	53803	53940	100	+	0	ID=Rr023945.t1.mrna1.cds19;Name=Rr023945.t1;Parent=Rr023945.t1.mrna1;Target=Rr023945.t1 2539 2676 +
XPSC0002026	rubus_genome	gene	54617	58185	.	-	.	ID=Rr023946.t1.path1;Name=Rr023946.t1
XPSC0002026	rubus_genome	mRNA	54617	58185	.	-	.	ID=Rr023946.t1.mrna1;Name=Rr023946.t1;Parent=Rr023946.t1.path1;coverage=100.0;identity=100.0;matches=1476;mismatches=0;indels=0;unknowns=0
XPSC0002026	rubus_genome	exon	57953	58185	100	-	.	ID=Rr023946.t1.mrna1.exon1;Name=Rr023946.t1;Parent=Rr023946.t1.mrna1;Target=Rr023946.t1 1 233 +
XPSC0002026	rubus_genome	exon	57492	57621	100	-	.	ID=Rr023946.t1.mrna1.exon2;Name=Rr023946.t1;Parent=Rr023946.t1.mrna1;Target=Rr023946.t1 234 363 +
XPSC0002026	rubus_genome	exon	57118	57368	100	-	.	ID=Rr023946.t1.mrna1.exon3;Name=Rr023946.t1;Parent=Rr023946.t1.mrna1;Target=Rr023946.t1 364 614 +
XPSC0002026	rubus_genome	exon	56793	57020	100	-	.	ID=Rr023946.t1.mrna1.exon4;Name=Rr023946.t1;Parent=Rr023946.t1.mrna1;Target=Rr023946.t1 615 842 +
XPSC0002026	rubus_genome	exon	56236	56398	100	-	.	ID=Rr023946.t1.mrna1.exon5;Name=Rr023946.t1;Parent=Rr023946.t1.mrna1;Target=Rr023946.t1 843 1005 +
XPSC0002026	rubus_genome	exon	55999	56072	100	-	.	ID=Rr023946.t1.mrna1.exon6;Name=Rr023946.t1;Parent=Rr023946.t1.mrna1;Target=Rr023946.t1 1006 1079 +
XPSC0002026	rubus_genome	exon	55811	55907	100	-	.	ID=Rr023946.t1.mrna1.exon7;Name=Rr023946.t1;Parent=Rr023946.t1.mrna1;Target=Rr023946.t1 1080 1176 +
XPSC0002026	rubus_genome	exon	55381	55447	100	-	.	ID=Rr023946.t1.mrna1.exon8;Name=Rr023946.t1;Parent=Rr023946.t1.mrna1;Target=Rr023946.t1 1177 1243 +
XPSC0002026	rubus_genome	exon	54916	54987	100	-	.	ID=Rr023946.t1.mrna1.exon9;Name=Rr023946.t1;Parent=Rr023946.t1.mrna1;Target=Rr023946.t1 1244 1315 +
XPSC0002026	rubus_genome	exon	54617	54777	100	-	.	ID=Rr023946.t1.mrna1.exon10;Name=Rr023946.t1;Parent=Rr023946.t1.mrna1;Target=Rr023946.t1 1316 1476 +
XPSC0002026	rubus_genome	CDS	57953	58185	100	-	0	ID=Rr023946.t1.mrna1.cds1;Name=Rr023946.t1;Parent=Rr023946.t1.mrna1;Target=Rr023946.t1 1 233 +
XPSC0002026	rubus_genome	CDS	57492	57621	100	-	2	ID=Rr023946.t1.mrna1.cds2;Name=Rr023946.t1;Parent=Rr023946.t1.mrna1;Target=Rr023946.t1 234 363 +
XPSC0002026	rubus_genome	CDS	57118	57368	100	-	0	ID=Rr023946.t1.mrna1.cds3;Name=Rr023946.t1;Parent=Rr023946.t1.mrna1;Target=Rr023946.t1 364 614 +
XPSC0002026	rubus_genome	CDS	56793	57020	100	-	2	ID=Rr023946.t1.mrna1.cds4;Name=Rr023946.t1;Parent=Rr023946.t1.mrna1;Target=Rr023946.t1 615 842 +
XPSC0002026	rubus_genome	CDS	56236	56398	100	-	2	ID=Rr023946.t1.mrna1.cds5;Name=Rr023946.t1;Parent=Rr023946.t1.mrna1;Target=Rr023946.t1 843 1005 +
XPSC0002026	rubus_genome	CDS	55999	56072	100	-	0	ID=Rr023946.t1.mrna1.cds6;Name=Rr023946.t1;Parent=Rr023946.t1.mrna1;Target=Rr023946.t1 1006 1079 +
XPSC0002026	rubus_genome	CDS	55811	55907	100	-	2	ID=Rr023946.t1.mrna1.cds7;Name=Rr023946.t1;Parent=Rr023946.t1.mrna1;Target=Rr023946.t1 1080 1176 +
XPSC0002026	rubus_genome	CDS	55381	55447	100	-	0	ID=Rr023946.t1.mrna1.cds8;Name=Rr023946.t1;Parent=Rr023946.t1.mrna1;Target=Rr023946.t1 1177 1243 +
XPSC0002026	rubus_genome	CDS	54916	54987	100	-	1	ID=Rr023946.t1.mrna1.cds9;Name=Rr023946.t1;Parent=Rr023946.t1.mrna1;Target=Rr023946.t1 1244 1315 +
XPSC0002026	rubus_genome	CDS	54617	54777	100	-	1	ID=Rr023946.t1.mrna1.cds10;Name=Rr023946.t1;Parent=Rr023946.t1.mrna1;Target=Rr023946.t1 1316 1476 +
XPSC0002026	rubus_genome	gene	62036	65608	.	-	.	ID=Rr023947.t1.path1;Name=Rr023947.t1
XPSC0002026	rubus_genome	mRNA	62036	65608	.	-	.	ID=Rr023947.t1.mrna1;Name=Rr023947.t1;Parent=Rr023947.t1.path1;coverage=100.0;identity=100.0;matches=3324;mismatches=0;indels=0;unknowns=0
XPSC0002026	rubus_genome	exon	64556	65608	100	-	.	ID=Rr023947.t1.mrna1.exon1;Name=Rr023947.t1;Parent=Rr023947.t1.mrna1;Target=Rr023947.t1 1 1053 +
XPSC0002026	rubus_genome	exon	63676	64408	100	-	.	ID=Rr023947.t1.mrna1.exon2;Name=Rr023947.t1;Parent=Rr023947.t1.mrna1;Target=Rr023947.t1 1054 1786 +
XPSC0002026	rubus_genome	exon	62036	63573	100	-	.	ID=Rr023947.t1.mrna1.exon3;Name=Rr023947.t1;Parent=Rr023947.t1.mrna1;Target=Rr023947.t1 1787 3324 +
XPSC0002026	rubus_genome	CDS	64556	65608	100	-	0	ID=Rr023947.t1.mrna1.cds1;Name=Rr023947.t1;Parent=Rr023947.t1.mrna1;Target=Rr023947.t1 1 1053 +
XPSC0002026	rubus_genome	CDS	63676	64408	100	-	0	ID=Rr023947.t1.mrna1.cds2;Name=Rr023947.t1;Parent=Rr023947.t1.mrna1;Target=Rr023947.t1 1054 1786 +
XPSC0002026	rubus_genome	CDS	62036	63573	100	-	1	ID=Rr023947.t1.mrna1.cds3;Name=Rr023947.t1;Parent=Rr023947.t1.mrna1;Target=Rr023947.t1 1787 3324 +
XPSC0002026	rubus_genome	gene	70035	70370	.	+	.	ID=Rr023948.t1.path1;Name=Rr023948.t1
XPSC0002026	rubus_genome	mRNA	70035	70370	.	+	.	ID=Rr023948.t1.mrna1;Name=Rr023948.t1;Parent=Rr023948.t1.path1;coverage=100.0;identity=100.0;matches=336;mismatches=0;indels=0;unknowns=0
XPSC0002026	rubus_genome	exon	70035	70370	100	+	.	ID=Rr023948.t1.mrna1.exon1;Name=Rr023948.t1;Parent=Rr023948.t1.mrna1;Target=Rr023948.t1 336 1 .
XPSC0002026	rubus_genome	CDS	70035	70370	100	+	0	ID=Rr023948.t1.mrna1.cds1;Name=Rr023948.t1;Parent=Rr023948.t1.mrna1;Target=Rr023948.t1 336 1 .
XPSC0002026	rubus_genome	gene	81148	84693	.	+	.	ID=Rr023949.t1.path1;Name=Rr023949.t1
XPSC0002026	rubus_genome	mRNA	81148	84693	.	+	.	ID=Rr023949.t1.mrna1;Name=Rr023949.t1;Parent=Rr023949.t1.path1;coverage=100.0;identity=100.0;matches=1608;mismatches=0;indels=0;unknowns=0
XPSC0002026	rubus_genome	exon	81148	81336	100	+	.	ID=Rr023949.t1.mrna1.exon1;Name=Rr023949.t1;Parent=Rr023949.t1.mrna1;Target=Rr023949.t1 1 189 +
XPSC0002026	rubus_genome	exon	81673	82656	100	+	.	ID=Rr023949.t1.mrna1.exon2;Name=Rr023949.t1;Parent=Rr023949.t1.mrna1;Target=Rr023949.t1 190 1173 +
XPSC0002026	rubus_genome	exon	84088	84135	100	+	.	ID=Rr023949.t1.mrna1.exon3;Name=Rr023949.t1;Parent=Rr023949.t1.mrna1;Target=Rr023949.t1 1174 1221 +
XPSC0002026	rubus_genome	exon	84307	84693	100	+	.	ID=Rr023949.t1.mrna1.exon4;Name=Rr023949.t1;Parent=Rr023949.t1.mrna1;Target=Rr023949.t1 1222 1608 +
XPSC0002026	rubus_genome	CDS	81148	81336	100	+	0	ID=Rr023949.t1.mrna1.cds1;Name=Rr023949.t1;Parent=Rr023949.t1.mrna1;Target=Rr023949.t1 1 189 +
XPSC0002026	rubus_genome	CDS	81673	82656	100	+	0	ID=Rr023949.t1.mrna1.cds2;Name=Rr023949.t1;Parent=Rr023949.t1.mrna1;Target=Rr023949.t1 190 1173 +
XPSC0002026	rubus_genome	CDS	84088	84135	100	+	0	ID=Rr023949.t1.mrna1.cds3;Name=Rr023949.t1;Parent=Rr023949.t1.mrna1;Target=Rr023949.t1 1174 1221 +
XPSC0002026	rubus_genome	CDS	84307	84693	100	+	0	ID=Rr023949.t1.mrna1.cds4;Name=Rr023949.t1;Parent=Rr023949.t1.mrna1;Target=Rr023949.t1 1222 1608 +
XPSC0002026	rubus_genome	gene	85414	87087	.	+	.	ID=Rr023950.t1.path1;Name=Rr023950.t1
XPSC0002026	rubus_genome	mRNA	85414	87087	.	+	.	ID=Rr023950.t1.mrna1;Name=Rr023950.t1;Parent=Rr023950.t1.path1;coverage=100.0;identity=100.0;matches=1044;mismatches=0;indels=0;unknowns=0
XPSC0002026	rubus_genome	exon	85414	85623	100	+	.	ID=Rr023950.t1.mrna1.exon1;Name=Rr023950.t1;Parent=Rr023950.t1.mrna1;Target=Rr023950.t1 1 210 +
XPSC0002026	rubus_genome	exon	86254	87087	100	+	.	ID=Rr023950.t1.mrna1.exon2;Name=Rr023950.t1;Parent=Rr023950.t1.mrna1;Target=Rr023950.t1 211 1044 +
XPSC0002026	rubus_genome	CDS	85414	85623	100	+	0	ID=Rr023950.t1.mrna1.cds1;Name=Rr023950.t1;Parent=Rr023950.t1.mrna1;Target=Rr023950.t1 1 210 +
XPSC0002026	rubus_genome	CDS	86254	87087	100	+	0	ID=Rr023950.t1.mrna1.cds2;Name=Rr023950.t1;Parent=Rr023950.t1.mrna1;Target=Rr023950.t1 211 1044 +
XPSC0002026	rubus_genome	gene	88298	93580	.	-	.	ID=Rr023951.t1.path1;Name=Rr023951.t1
XPSC0002026	rubus_genome	mRNA	88298	93580	.	-	.	ID=Rr023951.t1.mrna1;Name=Rr023951.t1;Parent=Rr023951.t1.path1;coverage=100.0;identity=100.0;matches=1266;mismatches=0;indels=0;unknowns=0
XPSC0002026	rubus_genome	exon	93221	93580	100	-	.	ID=Rr023951.t1.mrna1.exon1;Name=Rr023951.t1;Parent=Rr023951.t1.mrna1;Target=Rr023951.t1 1 360 +
XPSC0002026	rubus_genome	exon	93060	93132	100	-	.	ID=Rr023951.t1.mrna1.exon2;Name=Rr023951.t1;Parent=Rr023951.t1.mrna1;Target=Rr023951.t1 361 433 +
XPSC0002026	rubus_genome	exon	92782	92852	100	-	.	ID=Rr023951.t1.mrna1.exon3;Name=Rr023951.t1;Parent=Rr023951.t1.mrna1;Target=Rr023951.t1 434 504 +
XPSC0002026	rubus_genome	exon	92492	92577	100	-	.	ID=Rr023951.t1.mrna1.exon4;Name=Rr023951.t1;Parent=Rr023951.t1.mrna1;Target=Rr023951.t1 505 590 +
XPSC0002026	rubus_genome	exon	92299	92389	100	-	.	ID=Rr023951.t1.mrna1.exon5;Name=Rr023951.t1;Parent=Rr023951.t1.mrna1;Target=Rr023951.t1 591 681 +
XPSC0002026	rubus_genome	exon	90589	90657	100	-	.	ID=Rr023951.t1.mrna1.exon6;Name=Rr023951.t1;Parent=Rr023951.t1.mrna1;Target=Rr023951.t1 682 750 +
XPSC0002026	rubus_genome	exon	89890	90055	100	-	.	ID=Rr023951.t1.mrna1.exon7;Name=Rr023951.t1;Parent=Rr023951.t1.mrna1;Target=Rr023951.t1 751 916 +
XPSC0002026	rubus_genome	exon	89745	89790	100	-	.	ID=Rr023951.t1.mrna1.exon8;Name=Rr023951.t1;Parent=Rr023951.t1.mrna1;Target=Rr023951.t1 917 962 +
XPSC0002026	rubus_genome	exon	89485	89565	100	-	.	ID=Rr023951.t1.mrna1.exon9;Name=Rr023951.t1;Parent=Rr023951.t1.mrna1;Target=Rr023951.t1 963 1043 +
XPSC0002026	rubus_genome	exon	89244	89326	100	-	.	ID=Rr023951.t1.mrna1.exon10;Name=Rr023951.t1;Parent=Rr023951.t1.mrna1;Target=Rr023951.t1 1044 1126 +
XPSC0002026	rubus_genome	exon	88496	88539	100	-	.	ID=Rr023951.t1.mrna1.exon11;Name=Rr023951.t1;Parent=Rr023951.t1.mrna1;Target=Rr023951.t1 1127 1170 +
XPSC0002026	rubus_genome	exon	88298	88393	100	-	.	ID=Rr023951.t1.mrna1.exon12;Name=Rr023951.t1;Parent=Rr023951.t1.mrna1;Target=Rr023951.t1 1171 1266 +
XPSC0002026	rubus_genome	CDS	93221	93580	100	-	0	ID=Rr023951.t1.mrna1.cds1;Name=Rr023951.t1;Parent=Rr023951.t1.mrna1;Target=Rr023951.t1 1 360 +
XPSC0002026	rubus_genome	CDS	93060	93132	100	-	0	ID=Rr023951.t1.mrna1.cds2;Name=Rr023951.t1;Parent=Rr023951.t1.mrna1;Target=Rr023951.t1 361 433 +
XPSC0002026	rubus_genome	CDS	92782	92852	100	-	1	ID=Rr023951.t1.mrna1.cds3;Name=Rr023951.t1;Parent=Rr023951.t1.mrna1;Target=Rr023951.t1 434 504 +
XPSC0002026	rubus_genome	CDS	92492	92577	100	-	0	ID=Rr023951.t1.mrna1.cds4;Name=Rr023951.t1;Parent=Rr023951.t1.mrna1;Target=Rr023951.t1 505 590 +
XPSC0002026	rubus_genome	CDS	92299	92389	100	-	2	ID=Rr023951.t1.mrna1.cds5;Name=Rr023951.t1;Parent=Rr023951.t1.mrna1;Target=Rr023951.t1 591 681 +
XPSC0002026	rubus_genome	CDS	90589	90657	100	-	0	ID=Rr023951.t1.mrna1.cds6;Name=Rr023951.t1;Parent=Rr023951.t1.mrna1;Target=Rr023951.t1 682 750 +
XPSC0002026	rubus_genome	CDS	89890	90055	100	-	0	ID=Rr023951.t1.mrna1.cds7;Name=Rr023951.t1;Parent=Rr023951.t1.mrna1;Target=Rr023951.t1 751 916 +
XPSC0002026	rubus_genome	CDS	89745	89790	100	-	1	ID=Rr023951.t1.mrna1.cds8;Name=Rr023951.t1;Parent=Rr023951.t1.mrna1;Target=Rr023951.t1 917 962 +
XPSC0002026	rubus_genome	CDS	89485	89565	100	-	2	ID=Rr023951.t1.mrna1.cds9;Name=Rr023951.t1;Parent=Rr023951.t1.mrna1;Target=Rr023951.t1 963 1043 +
XPSC0002026	rubus_genome	CDS	89244	89326	100	-	2	ID=Rr023951.t1.mrna1.cds10;Name=Rr023951.t1;Parent=Rr023951.t1.mrna1;Target=Rr023951.t1 1044 1126 +
XPSC0002026	rubus_genome	CDS	88496	88539	100	-	1	ID=Rr023951.t1.mrna1.cds11;Name=Rr023951.t1;Parent=Rr023951.t1.mrna1;Target=Rr023951.t1 1127 1170 +
XPSC0002026	rubus_genome	CDS	88298	88393	100	-	0	ID=Rr023951.t1.mrna1.cds12;Name=Rr023951.t1;Parent=Rr023951.t1.mrna1;Target=Rr023951.t1 1171 1266 +
XPSC0002026	rubus_genome	gene	96969	102747	.	+	.	ID=Rr023952.t1.path1;Name=Rr023952.t1
XPSC0002026	rubus_genome	mRNA	96969	102747	.	+	.	ID=Rr023952.t1.mrna1;Name=Rr023952.t1;Parent=Rr023952.t1.path1;coverage=100.0;identity=100.0;matches=1737;mismatches=0;indels=0;unknowns=0
XPSC0002026	rubus_genome	exon	96969	97076	100	+	.	ID=Rr023952.t1.mrna1.exon1;Name=Rr023952.t1;Parent=Rr023952.t1.mrna1;Target=Rr023952.t1 1 108 +
XPSC0002026	rubus_genome	exon	97672	98034	100	+	.	ID=Rr023952.t1.mrna1.exon2;Name=Rr023952.t1;Parent=Rr023952.t1.mrna1;Target=Rr023952.t1 109 471 +
XPSC0002026	rubus_genome	exon	98515	98580	100	+	.	ID=Rr023952.t1.mrna1.exon3;Name=Rr023952.t1;Parent=Rr023952.t1.mrna1;Target=Rr023952.t1 472 537 +
XPSC0002026	rubus_genome	exon	98727	98866	100	+	.	ID=Rr023952.t1.mrna1.exon4;Name=Rr023952.t1;Parent=Rr023952.t1.mrna1;Target=Rr023952.t1 538 677 +
XPSC0002026	rubus_genome	exon	99418	99544	100	+	.	ID=Rr023952.t1.mrna1.exon5;Name=Rr023952.t1;Parent=Rr023952.t1.mrna1;Target=Rr023952.t1 678 804 +
XPSC0002026	rubus_genome	exon	100236	100387	100	+	.	ID=Rr023952.t1.mrna1.exon6;Name=Rr023952.t1;Parent=Rr023952.t1.mrna1;Target=Rr023952.t1 805 956 +
XPSC0002026	rubus_genome	exon	100684	100819	100	+	.	ID=Rr023952.t1.mrna1.exon7;Name=Rr023952.t1;Parent=Rr023952.t1.mrna1;Target=Rr023952.t1 957 1092 +
XPSC0002026	rubus_genome	exon	101134	101218	100	+	.	ID=Rr023952.t1.mrna1.exon8;Name=Rr023952.t1;Parent=Rr023952.t1.mrna1;Target=Rr023952.t1 1093 1177 +
XPSC0002026	rubus_genome	exon	101329	101567	100	+	.	ID=Rr023952.t1.mrna1.exon9;Name=Rr023952.t1;Parent=Rr023952.t1.mrna1;Target=Rr023952.t1 1178 1416 +
XPSC0002026	rubus_genome	exon	101720	101835	100	+	.	ID=Rr023952.t1.mrna1.exon10;Name=Rr023952.t1;Parent=Rr023952.t1.mrna1;Target=Rr023952.t1 1417 1532 +
XPSC0002026	rubus_genome	exon	101939	102013	100	+	.	ID=Rr023952.t1.mrna1.exon11;Name=Rr023952.t1;Parent=Rr023952.t1.mrna1;Target=Rr023952.t1 1533 1607 +
XPSC0002026	rubus_genome	exon	102618	102747	100	+	.	ID=Rr023952.t1.mrna1.exon12;Name=Rr023952.t1;Parent=Rr023952.t1.mrna1;Target=Rr023952.t1 1608 1737 +
XPSC0002026	rubus_genome	CDS	96969	97076	100	+	0	ID=Rr023952.t1.mrna1.cds1;Name=Rr023952.t1;Parent=Rr023952.t1.mrna1;Target=Rr023952.t1 1 108 +
XPSC0002026	rubus_genome	CDS	97672	98034	100	+	0	ID=Rr023952.t1.mrna1.cds2;Name=Rr023952.t1;Parent=Rr023952.t1.mrna1;Target=Rr023952.t1 109 471 +
XPSC0002026	rubus_genome	CDS	98515	98580	100	+	0	ID=Rr023952.t1.mrna1.cds3;Name=Rr023952.t1;Parent=Rr023952.t1.mrna1;Target=Rr023952.t1 472 537 +
XPSC0002026	rubus_genome	CDS	98727	98866	100	+	0	ID=Rr023952.t1.mrna1.cds4;Name=Rr023952.t1;Parent=Rr023952.t1.mrna1;Target=Rr023952.t1 538 677 +
XPSC0002026	rubus_genome	CDS	99418	99544	100	+	2	ID=Rr023952.t1.mrna1.cds5;Name=Rr023952.t1;Parent=Rr023952.t1.mrna1;Target=Rr023952.t1 678 804 +
XPSC0002026	rubus_genome	CDS	100236	100387	100	+	0	ID=Rr023952.t1.mrna1.cds6;Name=Rr023952.t1;Parent=Rr023952.t1.mrna1;Target=Rr023952.t1 805 956 +
XPSC0002026	rubus_genome	CDS	100684	100819	100	+	2	ID=Rr023952.t1.mrna1.cds7;Name=Rr023952.t1;Parent=Rr023952.t1.mrna1;Target=Rr023952.t1 957 1092 +
XPSC0002026	rubus_genome	CDS	101134	101218	100	+	0	ID=Rr023952.t1.mrna1.cds8;Name=Rr023952.t1;Parent=Rr023952.t1.mrna1;Target=Rr023952.t1 1093 1177 +
XPSC0002026	rubus_genome	CDS	101329	101567	100	+	1	ID=Rr023952.t1.mrna1.cds9;Name=Rr023952.t1;Parent=Rr023952.t1.mrna1;Target=Rr023952.t1 1178 1416 +
XPSC0002026	rubus_genome	CDS	101720	101835	100	+	0	ID=Rr023952.t1.mrna1.cds10;Name=Rr023952.t1;Parent=Rr023952.t1.mrna1;Target=Rr023952.t1 1417 1532 +
XPSC0002026	rubus_genome	CDS	101939	102013	100	+	2	ID=Rr023952.t1.mrna1.cds11;Name=Rr023952.t1;Parent=Rr023952.t1.mrna1;Target=Rr023952.t1 1533 1607 +
XPSC0002026	rubus_genome	CDS	102618	102747	100	+	2	ID=Rr023952.t1.mrna1.cds12;Name=Rr023952.t1;Parent=Rr023952.t1.mrna1;Target=Rr023952.t1 1608 1737 +
XPSC0002026	rubus_genome	gene	106096	106721	.	+	.	ID=Rr023953.t1.path1;Name=Rr023953.t1
XPSC0002026	rubus_genome	mRNA	106096	106721	.	+	.	ID=Rr023953.t1.mrna1;Name=Rr023953.t1;Parent=Rr023953.t1.path1;coverage=100.0;identity=100.0;matches=546;mismatches=0;indels=0;unknowns=0
XPSC0002026	rubus_genome	exon	106096	106380	100	+	.	ID=Rr023953.t1.mrna1.exon1;Name=Rr023953.t1;Parent=Rr023953.t1.mrna1;Target=Rr023953.t1 1 285 +
XPSC0002026	rubus_genome	exon	106461	106721	100	+	.	ID=Rr023953.t1.mrna1.exon2;Name=Rr023953.t1;Parent=Rr023953.t1.mrna1;Target=Rr023953.t1 286 546 +
XPSC0002026	rubus_genome	CDS	106096	106380	100	+	0	ID=Rr023953.t1.mrna1.cds1;Name=Rr023953.t1;Parent=Rr023953.t1.mrna1;Target=Rr023953.t1 1 285 +
XPSC0002026	rubus_genome	CDS	106461	106721	100	+	0	ID=Rr023953.t1.mrna1.cds2;Name=Rr023953.t1;Parent=Rr023953.t1.mrna1;Target=Rr023953.t1 286 546 +
XPSC0002026	rubus_genome	gene	116285	125390	.	-	.	ID=Rr023954.t1.path1;Name=Rr023954.t1
XPSC0002026	rubus_genome	mRNA	116285	125390	.	-	.	ID=Rr023954.t1.mrna1;Name=Rr023954.t1;Parent=Rr023954.t1.path1;coverage=100.0;identity=100.0;matches=5661;mismatches=0;indels=0;unknowns=0
XPSC0002026	rubus_genome	exon	125271	125390	100	-	.	ID=Rr023954.t1.mrna1.exon1;Name=Rr023954.t1;Parent=Rr023954.t1.mrna1;Target=Rr023954.t1 1 120 +
XPSC0002026	rubus_genome	exon	125079	125190	100	-	.	ID=Rr023954.t1.mrna1.exon2;Name=Rr023954.t1;Parent=Rr023954.t1.mrna1;Target=Rr023954.t1 121 232 +
XPSC0002026	rubus_genome	exon	124914	124975	100	-	.	ID=Rr023954.t1.mrna1.exon3;Name=Rr023954.t1;Parent=Rr023954.t1.mrna1;Target=Rr023954.t1 233 294 +
XPSC0002026	rubus_genome	exon	124434	124483	100	-	.	ID=Rr023954.t1.mrna1.exon4;Name=Rr023954.t1;Parent=Rr023954.t1.mrna1;Target=Rr023954.t1 295 344 +
XPSC0002026	rubus_genome	exon	122869	123304	100	-	.	ID=Rr023954.t1.mrna1.exon5;Name=Rr023954.t1;Parent=Rr023954.t1.mrna1;Target=Rr023954.t1 345 780 +
XPSC0002026	rubus_genome	exon	119910	122504	100	-	.	ID=Rr023954.t1.mrna1.exon6;Name=Rr023954.t1;Parent=Rr023954.t1.mrna1;Target=Rr023954.t1 781 3375 +
XPSC0002026	rubus_genome	exon	119257	119649	100	-	.	ID=Rr023954.t1.mrna1.exon7;Name=Rr023954.t1;Parent=Rr023954.t1.mrna1;Target=Rr023954.t1 3376 3768 +
XPSC0002026	rubus_genome	exon	118487	119134	100	-	.	ID=Rr023954.t1.mrna1.exon8;Name=Rr023954.t1;Parent=Rr023954.t1.mrna1;Target=Rr023954.t1 3769 4416 +
XPSC0002026	rubus_genome	exon	117496	118293	100	-	.	ID=Rr023954.t1.mrna1.exon9;Name=Rr023954.t1;Parent=Rr023954.t1.mrna1;Target=Rr023954.t1 4417 5214 +
XPSC0002026	rubus_genome	exon	117030	117199	100	-	.	ID=Rr023954.t1.mrna1.exon10;Name=Rr023954.t1;Parent=Rr023954.t1.mrna1;Target=Rr023954.t1 5215 5384 +
XPSC0002026	rubus_genome	exon	116285	116561	100	-	.	ID=Rr023954.t1.mrna1.exon11;Name=Rr023954.t1;Parent=Rr023954.t1.mrna1;Target=Rr023954.t1 5385 5661 +
XPSC0002026	rubus_genome	CDS	125271	125390	100	-	0	ID=Rr023954.t1.mrna1.cds1;Name=Rr023954.t1;Parent=Rr023954.t1.mrna1;Target=Rr023954.t1 1 120 +
XPSC0002026	rubus_genome	CDS	125079	125190	100	-	0	ID=Rr023954.t1.mrna1.cds2;Name=Rr023954.t1;Parent=Rr023954.t1.mrna1;Target=Rr023954.t1 121 232 +
XPSC0002026	rubus_genome	CDS	124914	124975	100	-	1	ID=Rr023954.t1.mrna1.cds3;Name=Rr023954.t1;Parent=Rr023954.t1.mrna1;Target=Rr023954.t1 233 294 +
XPSC0002026	rubus_genome	CDS	124434	124483	100	-	0	ID=Rr023954.t1.mrna1.cds4;Name=Rr023954.t1;Parent=Rr023954.t1.mrna1;Target=Rr023954.t1 295 344 +
XPSC0002026	rubus_genome	CDS	122869	123304	100	-	2	ID=Rr023954.t1.mrna1.cds5;Name=Rr023954.t1;Parent=Rr023954.t1.mrna1;Target=Rr023954.t1 345 780 +
XPSC0002026	rubus_genome	CDS	119910	122504	100	-	0	ID=Rr023954.t1.mrna1.cds6;Name=Rr023954.t1;Parent=Rr023954.t1.mrna1;Target=Rr023954.t1 781 3375 +
XPSC0002026	rubus_genome	CDS	119257	119649	100	-	0	ID=Rr023954.t1.mrna1.cds7;Name=Rr023954.t1;Parent=Rr023954.t1.mrna1;Target=Rr023954.t1 3376 3768 +
XPSC0002026	rubus_genome	CDS	118487	119134	100	-	0	ID=Rr023954.t1.mrna1.cds8;Name=Rr023954.t1;Parent=Rr023954.t1.mrna1;Target=Rr023954.t1 3769 4416 +
XPSC0002026	rubus_genome	CDS	117496	118293	100	-	0	ID=Rr023954.t1.mrna1.cds9;Name=Rr023954.t1;Parent=Rr023954.t1.mrna1;Target=Rr023954.t1 4417 5214 +
XPSC0002026	rubus_genome	CDS	117030	117199	100	-	0	ID=Rr023954.t1.mrna1.cds10;Name=Rr023954.t1;Parent=Rr023954.t1.mrna1;Target=Rr023954.t1 5215 5384 +
XPSC0002026	rubus_genome	CDS	116285	116561	100	-	2	ID=Rr023954.t1.mrna1.cds11;Name=Rr023954.t1;Parent=Rr023954.t1.mrna1;Target=Rr023954.t1 5385 5661 +
XPSC0002026	rubus_genome	gene	133150	134647	.	+	.	ID=Rr023955.t1.path1;Name=Rr023955.t1
XPSC0002026	rubus_genome	mRNA	133150	134647	.	+	.	ID=Rr023955.t1.mrna1;Name=Rr023955.t1;Parent=Rr023955.t1.path1;coverage=100.0;identity=100.0;matches=759;mismatches=0;indels=0;unknowns=0
XPSC0002026	rubus_genome	exon	133150	133432	100	+	.	ID=Rr023955.t1.mrna1.exon1;Name=Rr023955.t1;Parent=Rr023955.t1.mrna1;Target=Rr023955.t1 1 283 +
XPSC0002026	rubus_genome	exon	134172	134647	100	+	.	ID=Rr023955.t1.mrna1.exon2;Name=Rr023955.t1;Parent=Rr023955.t1.mrna1;Target=Rr023955.t1 284 759 +
XPSC0002026	rubus_genome	CDS	133150	133432	100	+	0	ID=Rr023955.t1.mrna1.cds1;Name=Rr023955.t1;Parent=Rr023955.t1.mrna1;Target=Rr023955.t1 1 283 +
XPSC0002026	rubus_genome	CDS	134172	134647	100	+	1	ID=Rr023955.t1.mrna1.cds2;Name=Rr023955.t1;Parent=Rr023955.t1.mrna1;Target=Rr023955.t1 284 759 +
XPSC0002026	rubus_genome	gene	135295	142032	.	-	.	ID=Rr023956.t1.path1;Name=Rr023956.t1
XPSC0002026	rubus_genome	mRNA	135295	142032	.	-	.	ID=Rr023956.t1.mrna1;Name=Rr023956.t1;Parent=Rr023956.t1.path1;coverage=100.0;identity=100.0;matches=2694;mismatches=0;indels=0;unknowns=0
XPSC0002026	rubus_genome	exon	140654	142032	100	-	.	ID=Rr023956.t1.mrna1.exon1;Name=Rr023956.t1;Parent=Rr023956.t1.mrna1;Target=Rr023956.t1 1 1379 +
XPSC0002026	rubus_genome	exon	139552	139666	100	-	.	ID=Rr023956.t1.mrna1.exon2;Name=Rr023956.t1;Parent=Rr023956.t1.mrna1;Target=Rr023956.t1 1380 1494 +
XPSC0002026	rubus_genome	exon	137523	137702	100	-	.	ID=Rr023956.t1.mrna1.exon3;Name=Rr023956.t1;Parent=Rr023956.t1.mrna1;Target=Rr023956.t1 1495 1674 +
XPSC0002026	rubus_genome	exon	137147	137416	100	-	.	ID=Rr023956.t1.mrna1.exon4;Name=Rr023956.t1;Parent=Rr023956.t1.mrna1;Target=Rr023956.t1 1675 1944 +
XPSC0002026	rubus_genome	exon	136794	137000	100	-	.	ID=Rr023956.t1.mrna1.exon5;Name=Rr023956.t1;Parent=Rr023956.t1.mrna1;Target=Rr023956.t1 1945 2151 +
XPSC0002026	rubus_genome	exon	136528	136676	100	-	.	ID=Rr023956.t1.mrna1.exon6;Name=Rr023956.t1;Parent=Rr023956.t1.mrna1;Target=Rr023956.t1 2152 2300 +
XPSC0002026	rubus_genome	exon	136005	136122	100	-	.	ID=Rr023956.t1.mrna1.exon7;Name=Rr023956.t1;Parent=Rr023956.t1.mrna1;Target=Rr023956.t1 2301 2418 +
XPSC0002026	rubus_genome	exon	135537	135671	100	-	.	ID=Rr023956.t1.mrna1.exon8;Name=Rr023956.t1;Parent=Rr023956.t1.mrna1;Target=Rr023956.t1 2419 2553 +
XPSC0002026	rubus_genome	exon	135295	135435	100	-	.	ID=Rr023956.t1.mrna1.exon9;Name=Rr023956.t1;Parent=Rr023956.t1.mrna1;Target=Rr023956.t1 2554 2694 +
XPSC0002026	rubus_genome	CDS	140654	142032	100	-	0	ID=Rr023956.t1.mrna1.cds1;Name=Rr023956.t1;Parent=Rr023956.t1.mrna1;Target=Rr023956.t1 1 1379 +
XPSC0002026	rubus_genome	CDS	139552	139666	100	-	2	ID=Rr023956.t1.mrna1.cds2;Name=Rr023956.t1;Parent=Rr023956.t1.mrna1;Target=Rr023956.t1 1380 1494 +
XPSC0002026	rubus_genome	CDS	137523	137702	100	-	0	ID=Rr023956.t1.mrna1.cds3;Name=Rr023956.t1;Parent=Rr023956.t1.mrna1;Target=Rr023956.t1 1495 1674 +
XPSC0002026	rubus_genome	CDS	137147	137416	100	-	0	ID=Rr023956.t1.mrna1.cds4;Name=Rr023956.t1;Parent=Rr023956.t1.mrna1;Target=Rr023956.t1 1675 1944 +
XPSC0002026	rubus_genome	CDS	136794	137000	100	-	0	ID=Rr023956.t1.mrna1.cds5;Name=Rr023956.t1;Parent=Rr023956.t1.mrna1;Target=Rr023956.t1 1945 2151 +
XPSC0002026	rubus_genome	CDS	136528	136676	100	-	0	ID=Rr023956.t1.mrna1.cds6;Name=Rr023956.t1;Parent=Rr023956.t1.mrna1;Target=Rr023956.t1 2152 2300 +
XPSC0002026	rubus_genome	CDS	136005	136122	100	-	2	ID=Rr023956.t1.mrna1.cds7;Name=Rr023956.t1;Parent=Rr023956.t1.mrna1;Target=Rr023956.t1 2301 2418 +
XPSC0002026	rubus_genome	CDS	135537	135671	100	-	0	ID=Rr023956.t1.mrna1.cds8;Name=Rr023956.t1;Parent=Rr023956.t1.mrna1;Target=Rr023956.t1 2419 2553 +
XPSC0002026	rubus_genome	CDS	135295	135435	100	-	0	ID=Rr023956.t1.mrna1.cds9;Name=Rr023956.t1;Parent=Rr023956.t1.mrna1;Target=Rr023956.t1 2554 2694 +
XPSC0002026	rubus_genome	gene	142986	143432	.	+	.	ID=Rr023957.t1.path1;Name=Rr023957.t1
XPSC0002026	rubus_genome	mRNA	142986	143432	.	+	.	ID=Rr023957.t1.mrna1;Name=Rr023957.t1;Parent=Rr023957.t1.path1;coverage=100.0;identity=100.0;matches=447;mismatches=0;indels=0;unknowns=0
XPSC0002026	rubus_genome	exon	142986	143432	100	+	.	ID=Rr023957.t1.mrna1.exon1;Name=Rr023957.t1;Parent=Rr023957.t1.mrna1;Target=Rr023957.t1 447 1 .
XPSC0002026	rubus_genome	CDS	142986	143432	100	+	0	ID=Rr023957.t1.mrna1.cds1;Name=Rr023957.t1;Parent=Rr023957.t1.mrna1;Target=Rr023957.t1 447 1 .
XPSC0002026	rubus_genome	gene	187252	192256	.	-	.	ID=Rr023959.t1.path1;Name=Rr023959.t1
XPSC0002026	rubus_genome	mRNA	187252	192256	.	-	.	ID=Rr023959.t1.mrna1;Name=Rr023959.t1;Parent=Rr023959.t1.path1;coverage=100.0;identity=100.0;matches=2358;mismatches=0;indels=0;unknowns=0
XPSC0002026	rubus_genome	exon	190589	192256	100	-	.	ID=Rr023959.t1.mrna1.exon1;Name=Rr023959.t1;Parent=Rr023959.t1.mrna1;Target=Rr023959.t1 1 1668 +
XPSC0002026	rubus_genome	exon	188923	189345	100	-	.	ID=Rr023959.t1.mrna1.exon2;Name=Rr023959.t1;Parent=Rr023959.t1.mrna1;Target=Rr023959.t1 1669 2091 +
XPSC0002026	rubus_genome	exon	187252	187518	100	-	.	ID=Rr023959.t1.mrna1.exon3;Name=Rr023959.t1;Parent=Rr023959.t1.mrna1;Target=Rr023959.t1 2092 2358 +
XPSC0002026	rubus_genome	CDS	190589	192256	100	-	0	ID=Rr023959.t1.mrna1.cds1;Name=Rr023959.t1;Parent=Rr023959.t1.mrna1;Target=Rr023959.t1 1 1668 +
XPSC0002026	rubus_genome	CDS	188923	189345	100	-	0	ID=Rr023959.t1.mrna1.cds2;Name=Rr023959.t1;Parent=Rr023959.t1.mrna1;Target=Rr023959.t1 1669 2091 +
XPSC0002026	rubus_genome	CDS	187252	187518	100	-	0	ID=Rr023959.t1.mrna1.cds3;Name=Rr023959.t1;Parent=Rr023959.t1.mrna1;Target=Rr023959.t1 2092 2358 +
XPSC0002026	rubus_genome	gene	193315	194517	.	-	.	ID=Rr023960.t1.path1;Name=Rr023960.t1
XPSC0002026	rubus_genome	mRNA	193315	194517	.	-	.	ID=Rr023960.t1.mrna1;Name=Rr023960.t1;Parent=Rr023960.t1.path1;coverage=100.0;identity=100.0;matches=816;mismatches=0;indels=0;unknowns=0
XPSC0002026	rubus_genome	exon	194345	194517	100	-	.	ID=Rr023960.t1.mrna1.exon1;Name=Rr023960.t1;Parent=Rr023960.t1.mrna1;Target=Rr023960.t1 1 173 +
XPSC0002026	rubus_genome	exon	193315	193957	100	-	.	ID=Rr023960.t1.mrna1.exon2;Name=Rr023960.t1;Parent=Rr023960.t1.mrna1;Target=Rr023960.t1 174 816 +
XPSC0002026	rubus_genome	CDS	194345	194517	100	-	0	ID=Rr023960.t1.mrna1.cds1;Name=Rr023960.t1;Parent=Rr023960.t1.mrna1;Target=Rr023960.t1 1 173 +
XPSC0002026	rubus_genome	CDS	193315	193957	100	-	2	ID=Rr023960.t1.mrna1.cds2;Name=Rr023960.t1;Parent=Rr023960.t1.mrna1;Target=Rr023960.t1 174 816 +
XPSC0002026	rubus_genome	gene	201163	205294	.	+	.	ID=Rr023962.t1.path1;Name=Rr023962.t1
XPSC0002026	rubus_genome	mRNA	201163	205294	.	+	.	ID=Rr023962.t1.mrna1;Name=Rr023962.t1;Parent=Rr023962.t1.path1;coverage=100.0;identity=100.0;matches=4053;mismatches=0;indels=0;unknowns=0
XPSC0002026	rubus_genome	exon	201163	204684	100	+	.	ID=Rr023962.t1.mrna1.exon1;Name=Rr023962.t1;Parent=Rr023962.t1.mrna1;Target=Rr023962.t1 1 3522 +
XPSC0002026	rubus_genome	exon	204764	205294	100	+	.	ID=Rr023962.t1.mrna1.exon2;Name=Rr023962.t1;Parent=Rr023962.t1.mrna1;Target=Rr023962.t1 3523 4053 +
XPSC0002026	rubus_genome	CDS	201163	204684	100	+	0	ID=Rr023962.t1.mrna1.cds1;Name=Rr023962.t1;Parent=Rr023962.t1.mrna1;Target=Rr023962.t1 1 3522 +
XPSC0002026	rubus_genome	CDS	204764	205294	100	+	0	ID=Rr023962.t1.mrna1.cds2;Name=Rr023962.t1;Parent=Rr023962.t1.mrna1;Target=Rr023962.t1 3523 4053 +
XPSC0002026	rubus_genome	gene	216639	220532	.	-	.	ID=Rr023964.t1.path1;Name=Rr023964.t1
XPSC0002026	rubus_genome	mRNA	216639	220532	.	-	.	ID=Rr023964.t1.mrna1;Name=Rr023964.t1;Parent=Rr023964.t1.path1;coverage=100.0;identity=100.0;matches=2490;mismatches=0;indels=0;unknowns=0
XPSC0002026	rubus_genome	exon	220438	220532	100	-	.	ID=Rr023964.t1.mrna1.exon1;Name=Rr023964.t1;Parent=Rr023964.t1.mrna1;Target=Rr023964.t1 1 95 +
XPSC0002026	rubus_genome	exon	217035	219222	100	-	.	ID=Rr023964.t1.mrna1.exon2;Name=Rr023964.t1;Parent=Rr023964.t1.mrna1;Target=Rr023964.t1 96 2283 +
XPSC0002026	rubus_genome	exon	216803	216943	100	-	.	ID=Rr023964.t1.mrna1.exon3;Name=Rr023964.t1;Parent=Rr023964.t1.mrna1;Target=Rr023964.t1 2284 2424 +
XPSC0002026	rubus_genome	exon	216639	216704	100	-	.	ID=Rr023964.t1.mrna1.exon4;Name=Rr023964.t1;Parent=Rr023964.t1.mrna1;Target=Rr023964.t1 2425 2490 +
XPSC0002026	rubus_genome	CDS	220438	220532	100	-	0	ID=Rr023964.t1.mrna1.cds1;Name=Rr023964.t1;Parent=Rr023964.t1.mrna1;Target=Rr023964.t1 1 95 +
XPSC0002026	rubus_genome	CDS	217035	219222	100	-	2	ID=Rr023964.t1.mrna1.cds2;Name=Rr023964.t1;Parent=Rr023964.t1.mrna1;Target=Rr023964.t1 96 2283 +
XPSC0002026	rubus_genome	CDS	216803	216943	100	-	0	ID=Rr023964.t1.mrna1.cds3;Name=Rr023964.t1;Parent=Rr023964.t1.mrna1;Target=Rr023964.t1 2284 2424 +
XPSC0002026	rubus_genome	CDS	216639	216704	100	-	0	ID=Rr023964.t1.mrna1.cds4;Name=Rr023964.t1;Parent=Rr023964.t1.mrna1;Target=Rr023964.t1 2425 2490 +
XPSC0002026	rubus_genome	gene	240091	243507	.	+	.	ID=Rr023965.t1.path1;Name=Rr023965.t1
XPSC0002026	rubus_genome	mRNA	240091	243507	.	+	.	ID=Rr023965.t1.mrna1;Name=Rr023965.t1;Parent=Rr023965.t1.path1;coverage=100.0;identity=100.0;matches=561;mismatches=0;indels=0;unknowns=0
XPSC0002026	rubus_genome	exon	240091	240303	100	+	.	ID=Rr023965.t1.mrna1.exon1;Name=Rr023965.t1;Parent=Rr023965.t1.mrna1;Target=Rr023965.t1 1 213 +
XPSC0002026	rubus_genome	exon	240938	241017	100	+	.	ID=Rr023965.t1.mrna1.exon2;Name=Rr023965.t1;Parent=Rr023965.t1.mrna1;Target=Rr023965.t1 214 293 +
XPSC0002026	rubus_genome	exon	242873	242930	100	+	.	ID=Rr023965.t1.mrna1.exon3;Name=Rr023965.t1;Parent=Rr023965.t1.mrna1;Target=Rr023965.t1 294 351 +
XPSC0002026	rubus_genome	exon	243298	243507	100	+	.	ID=Rr023965.t1.mrna1.exon4;Name=Rr023965.t1;Parent=Rr023965.t1.mrna1;Target=Rr023965.t1 352 561 +
XPSC0002026	rubus_genome	CDS	240091	240303	100	+	0	ID=Rr023965.t1.mrna1.cds1;Name=Rr023965.t1;Parent=Rr023965.t1.mrna1;Target=Rr023965.t1 1 213 +
XPSC0002026	rubus_genome	CDS	240938	241017	100	+	0	ID=Rr023965.t1.mrna1.cds2;Name=Rr023965.t1;Parent=Rr023965.t1.mrna1;Target=Rr023965.t1 214 293 +
XPSC0002026	rubus_genome	CDS	242873	242930	100	+	2	ID=Rr023965.t1.mrna1.cds3;Name=Rr023965.t1;Parent=Rr023965.t1.mrna1;Target=Rr023965.t1 294 351 +
XPSC0002026	rubus_genome	CDS	243298	243507	100	+	0	ID=Rr023965.t1.mrna1.cds4;Name=Rr023965.t1;Parent=Rr023965.t1.mrna1;Target=Rr023965.t1 352 561 +
XPSC0002026	rubus_genome	gene	248399	249783	.	+	.	ID=Rr023966.t1.path1;Name=Rr023966.t1
XPSC0002026	rubus_genome	mRNA	248399	249783	.	+	.	ID=Rr023966.t1.mrna1;Name=Rr023966.t1;Parent=Rr023966.t1.path1;coverage=100.0;identity=100.0;matches=1260;mismatches=0;indels=0;unknowns=0
XPSC0002026	rubus_genome	exon	248399	249303	100	+	.	ID=Rr023966.t1.mrna1.exon1;Name=Rr023966.t1;Parent=Rr023966.t1.mrna1;Target=Rr023966.t1 1 905 +
XPSC0002026	rubus_genome	exon	249429	249783	100	+	.	ID=Rr023966.t1.mrna1.exon2;Name=Rr023966.t1;Parent=Rr023966.t1.mrna1;Target=Rr023966.t1 906 1260 +
XPSC0002026	rubus_genome	CDS	248399	249303	100	+	0	ID=Rr023966.t1.mrna1.cds1;Name=Rr023966.t1;Parent=Rr023966.t1.mrna1;Target=Rr023966.t1 1 905 +
XPSC0002026	rubus_genome	CDS	249429	249783	100	+	2	ID=Rr023966.t1.mrna1.cds2;Name=Rr023966.t1;Parent=Rr023966.t1.mrna1;Target=Rr023966.t1 906 1260 +
XPSC0002026	rubus_genome	gene	253350	255642	.	-	.	ID=Rr023967.t1.path1;Name=Rr023967.t1
XPSC0002026	rubus_genome	mRNA	253350	255642	.	-	.	ID=Rr023967.t1.mrna1;Name=Rr023967.t1;Parent=Rr023967.t1.path1;coverage=100.0;identity=100.0;matches=717;mismatches=0;indels=0;unknowns=0
XPSC0002026	rubus_genome	exon	255517	255642	100	-	.	ID=Rr023967.t1.mrna1.exon1;Name=Rr023967.t1;Parent=Rr023967.t1.mrna1;Target=Rr023967.t1 1 126 +
XPSC0002026	rubus_genome	exon	255107	255351	100	-	.	ID=Rr023967.t1.mrna1.exon2;Name=Rr023967.t1;Parent=Rr023967.t1.mrna1;Target=Rr023967.t1 127 371 +
XPSC0002026	rubus_genome	exon	253350	253695	100	-	.	ID=Rr023967.t1.mrna1.exon3;Name=Rr023967.t1;Parent=Rr023967.t1.mrna1;Target=Rr023967.t1 372 717 +
XPSC0002026	rubus_genome	CDS	255517	255642	100	-	0	ID=Rr023967.t1.mrna1.cds1;Name=Rr023967.t1;Parent=Rr023967.t1.mrna1;Target=Rr023967.t1 1 126 +
XPSC0002026	rubus_genome	CDS	255107	255351	100	-	0	ID=Rr023967.t1.mrna1.cds2;Name=Rr023967.t1;Parent=Rr023967.t1.mrna1;Target=Rr023967.t1 127 371 +
XPSC0002026	rubus_genome	CDS	253350	253695	100	-	2	ID=Rr023967.t1.mrna1.cds3;Name=Rr023967.t1;Parent=Rr023967.t1.mrna1;Target=Rr023967.t1 372 717 +
XPSC0002026	rubus_genome	gene	257485	258715	.	-	.	ID=Rr023968.t1.path1;Name=Rr023968.t1
XPSC0002026	rubus_genome	mRNA	257485	258715	.	-	.	ID=Rr023968.t1.mrna1;Name=Rr023968.t1;Parent=Rr023968.t1.path1;coverage=100.0;identity=100.0;matches=729;mismatches=0;indels=0;unknowns=0
XPSC0002026	rubus_genome	exon	258515	258715	100	-	.	ID=Rr023968.t1.mrna1.exon1;Name=Rr023968.t1;Parent=Rr023968.t1.mrna1;Target=Rr023968.t1 1 201 +
XPSC0002026	rubus_genome	exon	257889	258084	100	-	.	ID=Rr023968.t1.mrna1.exon2;Name=Rr023968.t1;Parent=Rr023968.t1.mrna1;Target=Rr023968.t1 202 397 +
XPSC0002026	rubus_genome	exon	257485	257816	100	-	.	ID=Rr023968.t1.mrna1.exon3;Name=Rr023968.t1;Parent=Rr023968.t1.mrna1;Target=Rr023968.t1 398 729 +
XPSC0002026	rubus_genome	CDS	258515	258715	100	-	0	ID=Rr023968.t1.mrna1.cds1;Name=Rr023968.t1;Parent=Rr023968.t1.mrna1;Target=Rr023968.t1 1 201 +
XPSC0002026	rubus_genome	CDS	257889	258084	100	-	0	ID=Rr023968.t1.mrna1.cds2;Name=Rr023968.t1;Parent=Rr023968.t1.mrna1;Target=Rr023968.t1 202 397 +
XPSC0002026	rubus_genome	CDS	257485	257816	100	-	1	ID=Rr023968.t1.mrna1.cds3;Name=Rr023968.t1;Parent=Rr023968.t1.mrna1;Target=Rr023968.t1 398 729 +
XPSC0002026	rubus_genome	gene	278755	280553	.	+	.	ID=Rr023970.t1.path1;Name=Rr023970.t1
XPSC0002026	rubus_genome	mRNA	278755	280553	.	+	.	ID=Rr023970.t1.mrna1;Name=Rr023970.t1;Parent=Rr023970.t1.path1;coverage=100.0;identity=100.0;matches=1239;mismatches=0;indels=0;unknowns=0
XPSC0002026	rubus_genome	exon	278755	278963	100	+	.	ID=Rr023970.t1.mrna1.exon1;Name=Rr023970.t1;Parent=Rr023970.t1.mrna1;Target=Rr023970.t1 1 209 +
XPSC0002026	rubus_genome	exon	279442	279707	100	+	.	ID=Rr023970.t1.mrna1.exon2;Name=Rr023970.t1;Parent=Rr023970.t1.mrna1;Target=Rr023970.t1 210 475 +
XPSC0002026	rubus_genome	exon	279790	280553	100	+	.	ID=Rr023970.t1.mrna1.exon3;Name=Rr023970.t1;Parent=Rr023970.t1.mrna1;Target=Rr023970.t1 476 1239 +
XPSC0002026	rubus_genome	CDS	278755	278963	100	+	0	ID=Rr023970.t1.mrna1.cds1;Name=Rr023970.t1;Parent=Rr023970.t1.mrna1;Target=Rr023970.t1 1 209 +
XPSC0002026	rubus_genome	CDS	279442	279707	100	+	2	ID=Rr023970.t1.mrna1.cds2;Name=Rr023970.t1;Parent=Rr023970.t1.mrna1;Target=Rr023970.t1 210 475 +
XPSC0002026	rubus_genome	CDS	279790	280553	100	+	1	ID=Rr023970.t1.mrna1.cds3;Name=Rr023970.t1;Parent=Rr023970.t1.mrna1;Target=Rr023970.t1 476 1239 +
XPSC0002026	rubus_genome	gene	347461	348960	.	-	.	ID=Rr023973.t1.path1;Name=Rr023973.t1
XPSC0002026	rubus_genome	mRNA	347461	348960	.	-	.	ID=Rr023973.t1.mrna1;Name=Rr023973.t1;Parent=Rr023973.t1.path1;coverage=100.0;identity=100.0;matches=1500;mismatches=0;indels=0;unknowns=0
XPSC0002026	rubus_genome	exon	347461	348960	100	-	.	ID=Rr023973.t1.mrna1.exon1;Name=Rr023973.t1;Parent=Rr023973.t1.mrna1;Target=Rr023973.t1 1500 1 .
XPSC0002026	rubus_genome	CDS	347461	348960	100	-	0	ID=Rr023973.t1.mrna1.cds1;Name=Rr023973.t1;Parent=Rr023973.t1.mrna1;Target=Rr023973.t1 1500 1 .
XPSC0002026	rubus_genome	gene	363322	368175	.	+	.	ID=Rr023974.t1.path1;Name=Rr023974.t1
XPSC0002026	rubus_genome	mRNA	363322	368175	.	+	.	ID=Rr023974.t1.mrna1;Name=Rr023974.t1;Parent=Rr023974.t1.path1;coverage=100.0;identity=100.0;matches=3291;mismatches=0;indels=0;unknowns=0
XPSC0002026	rubus_genome	exon	363322	363827	100	+	.	ID=Rr023974.t1.mrna1.exon1;Name=Rr023974.t1;Parent=Rr023974.t1.mrna1;Target=Rr023974.t1 1 506 +
XPSC0002026	rubus_genome	exon	363928	366675	100	+	.	ID=Rr023974.t1.mrna1.exon2;Name=Rr023974.t1;Parent=Rr023974.t1.mrna1;Target=Rr023974.t1 507 3254 +
XPSC0002026	rubus_genome	exon	368139	368175	100	+	.	ID=Rr023974.t1.mrna1.exon3;Name=Rr023974.t1;Parent=Rr023974.t1.mrna1;Target=Rr023974.t1 3255 3291 +
XPSC0002026	rubus_genome	CDS	363322	363827	100	+	0	ID=Rr023974.t1.mrna1.cds1;Name=Rr023974.t1;Parent=Rr023974.t1.mrna1;Target=Rr023974.t1 1 506 +
XPSC0002026	rubus_genome	CDS	363928	366675	100	+	2	ID=Rr023974.t1.mrna1.cds2;Name=Rr023974.t1;Parent=Rr023974.t1.mrna1;Target=Rr023974.t1 507 3254 +
XPSC0002026	rubus_genome	CDS	368139	368175	100	+	2	ID=Rr023974.t1.mrna1.cds3;Name=Rr023974.t1;Parent=Rr023974.t1.mrna1;Target=Rr023974.t1 3255 3291 +
XPSC0002026	rubus_genome	gene	370198	375043	.	+	.	ID=Rr023977.t1.path1;Name=Rr023977.t1
XPSC0002026	rubus_genome	mRNA	370198	375043	.	+	.	ID=Rr023977.t1.mrna1;Name=Rr023977.t1;Parent=Rr023977.t1.path1;coverage=100.0;identity=100.0;matches=3354;mismatches=0;indels=0;unknowns=0
XPSC0002026	rubus_genome	exon	370198	370985	100	+	.	ID=Rr023977.t1.mrna1.exon1;Name=Rr023977.t1;Parent=Rr023977.t1.mrna1;Target=Rr023977.t1 1 788 +
XPSC0002026	rubus_genome	exon	371754	372561	100	+	.	ID=Rr023977.t1.mrna1.exon2;Name=Rr023977.t1;Parent=Rr023977.t1.mrna1;Target=Rr023977.t1 789 1596 +
XPSC0002026	rubus_genome	exon	373286	375043	100	+	.	ID=Rr023977.t1.mrna1.exon3;Name=Rr023977.t1;Parent=Rr023977.t1.mrna1;Target=Rr023977.t1 1597 3354 +
XPSC0002026	rubus_genome	CDS	370198	370985	100	+	0	ID=Rr023977.t1.mrna1.cds1;Name=Rr023977.t1;Parent=Rr023977.t1.mrna1;Target=Rr023977.t1 1 788 +
XPSC0002026	rubus_genome	CDS	371754	372561	100	+	2	ID=Rr023977.t1.mrna1.cds2;Name=Rr023977.t1;Parent=Rr023977.t1.mrna1;Target=Rr023977.t1 789 1596 +
XPSC0002026	rubus_genome	CDS	373286	375043	100	+	0	ID=Rr023977.t1.mrna1.cds3;Name=Rr023977.t1;Parent=Rr023977.t1.mrna1;Target=Rr023977.t1 1597 3354 +
XPSC0002026	rubus_genome	gene	376062	379129	.	+	.	ID=Rr023978.t1.path1;Name=Rr023978.t1
XPSC0002026	rubus_genome	mRNA	376062	379129	.	+	.	ID=Rr023978.t1.mrna1;Name=Rr023978.t1;Parent=Rr023978.t1.path1;coverage=100.0;identity=100.0;matches=2298;mismatches=0;indels=0;unknowns=0
XPSC0002026	rubus_genome	exon	376062	376992	100	+	.	ID=Rr023978.t1.mrna1.exon1;Name=Rr023978.t1;Parent=Rr023978.t1.mrna1;Target=Rr023978.t1 1 931 +
XPSC0002026	rubus_genome	exon	377430	377567	100	+	.	ID=Rr023978.t1.mrna1.exon2;Name=Rr023978.t1;Parent=Rr023978.t1.mrna1;Target=Rr023978.t1 932 1069 +
XPSC0002026	rubus_genome	exon	377901	379129	100	+	.	ID=Rr023978.t1.mrna1.exon3;Name=Rr023978.t1;Parent=Rr023978.t1.mrna1;Target=Rr023978.t1 1070 2298 +
XPSC0002026	rubus_genome	CDS	376062	376992	100	+	0	ID=Rr023978.t1.mrna1.cds1;Name=Rr023978.t1;Parent=Rr023978.t1.mrna1;Target=Rr023978.t1 1 931 +
XPSC0002026	rubus_genome	CDS	377430	377567	100	+	1	ID=Rr023978.t1.mrna1.cds2;Name=Rr023978.t1;Parent=Rr023978.t1.mrna1;Target=Rr023978.t1 932 1069 +
XPSC0002026	rubus_genome	CDS	377901	379129	100	+	1	ID=Rr023978.t1.mrna1.cds3;Name=Rr023978.t1;Parent=Rr023978.t1.mrna1;Target=Rr023978.t1 1070 2298 +
XPSC0002026	rubus_genome	gene	382275	384609	.	+	.	ID=Rr023979.t1.path1;Name=Rr023979.t1
XPSC0002026	rubus_genome	mRNA	382275	384609	.	+	.	ID=Rr023979.t1.mrna1;Name=Rr023979.t1;Parent=Rr023979.t1.path1;coverage=100.0;identity=100.0;matches=1554;mismatches=0;indels=0;unknowns=0
XPSC0002026	rubus_genome	exon	382275	383193	100	+	.	ID=Rr023979.t1.mrna1.exon1;Name=Rr023979.t1;Parent=Rr023979.t1.mrna1;Target=Rr023979.t1 1 919 +
XPSC0002026	rubus_genome	exon	383609	383809	100	+	.	ID=Rr023979.t1.mrna1.exon2;Name=Rr023979.t1;Parent=Rr023979.t1.mrna1;Target=Rr023979.t1 920 1120 +
XPSC0002026	rubus_genome	exon	384176	384609	100	+	.	ID=Rr023979.t1.mrna1.exon3;Name=Rr023979.t1;Parent=Rr023979.t1.mrna1;Target=Rr023979.t1 1121 1554 +
XPSC0002026	rubus_genome	CDS	382275	383193	100	+	0	ID=Rr023979.t1.mrna1.cds1;Name=Rr023979.t1;Parent=Rr023979.t1.mrna1;Target=Rr023979.t1 1 919 +
XPSC0002026	rubus_genome	CDS	383609	383809	100	+	1	ID=Rr023979.t1.mrna1.cds2;Name=Rr023979.t1;Parent=Rr023979.t1.mrna1;Target=Rr023979.t1 920 1120 +
XPSC0002026	rubus_genome	CDS	384176	384609	100	+	1	ID=Rr023979.t1.mrna1.cds3;Name=Rr023979.t1;Parent=Rr023979.t1.mrna1;Target=Rr023979.t1 1121 1554 +
XPSC0002026	rubus_genome	gene	385381	385959	.	+	.	ID=Rr023980.t1.path1;Name=Rr023980.t1
XPSC0002026	rubus_genome	mRNA	385381	385959	.	+	.	ID=Rr023980.t1.mrna1;Name=Rr023980.t1;Parent=Rr023980.t1.path1;coverage=100.0;identity=100.0;matches=579;mismatches=0;indels=0;unknowns=0
XPSC0002026	rubus_genome	exon	385381	385959	100	+	.	ID=Rr023980.t1.mrna1.exon1;Name=Rr023980.t1;Parent=Rr023980.t1.mrna1;Target=Rr023980.t1 579 1 .
XPSC0002026	rubus_genome	CDS	385381	385959	100	+	0	ID=Rr023980.t1.mrna1.cds1;Name=Rr023980.t1;Parent=Rr023980.t1.mrna1;Target=Rr023980.t1 579 1 .
XPSC0002026	rubus_genome	gene	397890	398258	.	-	.	ID=Rr023982.t1.path1;Name=Rr023982.t1
XPSC0002026	rubus_genome	mRNA	397890	398258	.	-	.	ID=Rr023982.t1.mrna1;Name=Rr023982.t1;Parent=Rr023982.t1.path1;coverage=100.0;identity=100.0;matches=369;mismatches=0;indels=0;unknowns=0
XPSC0002026	rubus_genome	exon	397890	398258	100	-	.	ID=Rr023982.t1.mrna1.exon1;Name=Rr023982.t1;Parent=Rr023982.t1.mrna1;Target=Rr023982.t1 369 1 .
XPSC0002026	rubus_genome	CDS	397890	398258	100	-	0	ID=Rr023982.t1.mrna1.cds1;Name=Rr023982.t1;Parent=Rr023982.t1.mrna1;Target=Rr023982.t1 369 1 .
XPSC0002026	rubus_genome	gene	401995	404402	.	-	.	ID=Rr023983.t1.path1;Name=Rr023983.t1
XPSC0002026	rubus_genome	mRNA	401995	404402	.	-	.	ID=Rr023983.t1.mrna1;Name=Rr023983.t1;Parent=Rr023983.t1.path1;coverage=100.0;identity=100.0;matches=1047;mismatches=0;indels=0;unknowns=0
XPSC0002026	rubus_genome	exon	404186	404402	100	-	.	ID=Rr023983.t1.mrna1.exon1;Name=Rr023983.t1;Parent=Rr023983.t1.mrna1;Target=Rr023983.t1 1 217 +
XPSC0002026	rubus_genome	exon	403820	403920	100	-	.	ID=Rr023983.t1.mrna1.exon2;Name=Rr023983.t1;Parent=Rr023983.t1.mrna1;Target=Rr023983.t1 218 318 +
XPSC0002026	rubus_genome	exon	403491	403699	100	-	.	ID=Rr023983.t1.mrna1.exon3;Name=Rr023983.t1;Parent=Rr023983.t1.mrna1;Target=Rr023983.t1 319 527 +
XPSC0002026	rubus_genome	exon	401995	402514	100	-	.	ID=Rr023983.t1.mrna1.exon4;Name=Rr023983.t1;Parent=Rr023983.t1.mrna1;Target=Rr023983.t1 528 1047 +
XPSC0002026	rubus_genome	CDS	404186	404402	100	-	0	ID=Rr023983.t1.mrna1.cds1;Name=Rr023983.t1;Parent=Rr023983.t1.mrna1;Target=Rr023983.t1 1 217 +
XPSC0002026	rubus_genome	CDS	403820	403920	100	-	1	ID=Rr023983.t1.mrna1.cds2;Name=Rr023983.t1;Parent=Rr023983.t1.mrna1;Target=Rr023983.t1 218 318 +
XPSC0002026	rubus_genome	CDS	403491	403699	100	-	0	ID=Rr023983.t1.mrna1.cds3;Name=Rr023983.t1;Parent=Rr023983.t1.mrna1;Target=Rr023983.t1 319 527 +
XPSC0002026	rubus_genome	CDS	401995	402514	100	-	2	ID=Rr023983.t1.mrna1.cds4;Name=Rr023983.t1;Parent=Rr023983.t1.mrna1;Target=Rr023983.t1 528 1047 +
XPSC0002026	rubus_genome	gene	408005	412268	.	-	.	ID=Rr023984.t1.path1;Name=Rr023984.t1
XPSC0002026	rubus_genome	mRNA	408005	412268	.	-	.	ID=Rr023984.t1.mrna1;Name=Rr023984.t1;Parent=Rr023984.t1.path1;coverage=100.0;identity=100.0;matches=1212;mismatches=0;indels=0;unknowns=0
XPSC0002026	rubus_genome	exon	412119	412268	100	-	.	ID=Rr023984.t1.mrna1.exon1;Name=Rr023984.t1;Parent=Rr023984.t1.mrna1;Target=Rr023984.t1 1 150 +
XPSC0002026	rubus_genome	exon	410781	411043	100	-	.	ID=Rr023984.t1.mrna1.exon2;Name=Rr023984.t1;Parent=Rr023984.t1.mrna1;Target=Rr023984.t1 151 413 +
XPSC0002026	rubus_genome	exon	408005	408803	100	-	.	ID=Rr023984.t1.mrna1.exon3;Name=Rr023984.t1;Parent=Rr023984.t1.mrna1;Target=Rr023984.t1 414 1212 +
XPSC0002026	rubus_genome	CDS	412119	412268	100	-	0	ID=Rr023984.t1.mrna1.cds1;Name=Rr023984.t1;Parent=Rr023984.t1.mrna1;Target=Rr023984.t1 1 150 +
XPSC0002026	rubus_genome	CDS	410781	411043	100	-	0	ID=Rr023984.t1.mrna1.cds2;Name=Rr023984.t1;Parent=Rr023984.t1.mrna1;Target=Rr023984.t1 151 413 +
XPSC0002026	rubus_genome	CDS	408005	408803	100	-	2	ID=Rr023984.t1.mrna1.cds3;Name=Rr023984.t1;Parent=Rr023984.t1.mrna1;Target=Rr023984.t1 414 1212 +
XPSC0002026	rubus_genome	gene	413573	420323	.	-	.	ID=Rr023985.t1.path1;Name=Rr023985.t1
XPSC0002026	rubus_genome	mRNA	413573	420323	.	-	.	ID=Rr023985.t1.mrna1;Name=Rr023985.t1;Parent=Rr023985.t1.path1;coverage=100.0;identity=100.0;matches=2223;mismatches=0;indels=0;unknowns=0
XPSC0002026	rubus_genome	exon	419747	420323	100	-	.	ID=Rr023985.t1.mrna1.exon1;Name=Rr023985.t1;Parent=Rr023985.t1.mrna1;Target=Rr023985.t1 1 577 +
XPSC0002026	rubus_genome	exon	418180	419337	100	-	.	ID=Rr023985.t1.mrna1.exon2;Name=Rr023985.t1;Parent=Rr023985.t1.mrna1;Target=Rr023985.t1 578 1735 +
XPSC0002026	rubus_genome	exon	417926	418005	100	-	.	ID=Rr023985.t1.mrna1.exon3;Name=Rr023985.t1;Parent=Rr023985.t1.mrna1;Target=Rr023985.t1 1736 1815 +
XPSC0002026	rubus_genome	exon	417409	417454	100	-	.	ID=Rr023985.t1.mrna1.exon4;Name=Rr023985.t1;Parent=Rr023985.t1.mrna1;Target=Rr023985.t1 1816 1861 +
XPSC0002026	rubus_genome	exon	417154	417313	100	-	.	ID=Rr023985.t1.mrna1.exon5;Name=Rr023985.t1;Parent=Rr023985.t1.mrna1;Target=Rr023985.t1 1862 2021 +
XPSC0002026	rubus_genome	exon	415591	415726	100	-	.	ID=Rr023985.t1.mrna1.exon6;Name=Rr023985.t1;Parent=Rr023985.t1.mrna1;Target=Rr023985.t1 2022 2157 +
XPSC0002026	rubus_genome	exon	413573	413638	100	-	.	ID=Rr023985.t1.mrna1.exon7;Name=Rr023985.t1;Parent=Rr023985.t1.mrna1;Target=Rr023985.t1 2158 2223 +
XPSC0002026	rubus_genome	CDS	419747	420323	100	-	0	ID=Rr023985.t1.mrna1.cds1;Name=Rr023985.t1;Parent=Rr023985.t1.mrna1;Target=Rr023985.t1 1 577 +
XPSC0002026	rubus_genome	CDS	418180	419337	100	-	1	ID=Rr023985.t1.mrna1.cds2;Name=Rr023985.t1;Parent=Rr023985.t1.mrna1;Target=Rr023985.t1 578 1735 +
XPSC0002026	rubus_genome	CDS	417926	418005	100	-	1	ID=Rr023985.t1.mrna1.cds3;Name=Rr023985.t1;Parent=Rr023985.t1.mrna1;Target=Rr023985.t1 1736 1815 +
XPSC0002026	rubus_genome	CDS	417409	417454	100	-	0	ID=Rr023985.t1.mrna1.cds4;Name=Rr023985.t1;Parent=Rr023985.t1.mrna1;Target=Rr023985.t1 1816 1861 +
XPSC0002026	rubus_genome	CDS	417154	417313	100	-	1	ID=Rr023985.t1.mrna1.cds5;Name=Rr023985.t1;Parent=Rr023985.t1.mrna1;Target=Rr023985.t1 1862 2021 +
XPSC0002026	rubus_genome	CDS	415591	415726	100	-	2	ID=Rr023985.t1.mrna1.cds6;Name=Rr023985.t1;Parent=Rr023985.t1.mrna1;Target=Rr023985.t1 2022 2157 +
XPSC0002026	rubus_genome	CDS	413573	413638	100	-	0	ID=Rr023985.t1.mrna1.cds7;Name=Rr023985.t1;Parent=Rr023985.t1.mrna1;Target=Rr023985.t1 2158 2223 +
XPSC0002026	rubus_genome	gene	422958	425800	.	-	.	ID=Rr023986.t1.path1;Name=Rr023986.t1
XPSC0002026	rubus_genome	mRNA	422958	425800	.	-	.	ID=Rr023986.t1.mrna1;Name=Rr023986.t1;Parent=Rr023986.t1.path1;coverage=100.0;identity=100.0;matches=2076;mismatches=0;indels=0;unknowns=0
XPSC0002026	rubus_genome	exon	424787	425800	100	-	.	ID=Rr023986.t1.mrna1.exon1;Name=Rr023986.t1;Parent=Rr023986.t1.mrna1;Target=Rr023986.t1 1 1014 +
XPSC0002026	rubus_genome	exon	424336	424696	100	-	.	ID=Rr023986.t1.mrna1.exon2;Name=Rr023986.t1;Parent=Rr023986.t1.mrna1;Target=Rr023986.t1 1015 1375 +
XPSC0002026	rubus_genome	exon	424070	424253	100	-	.	ID=Rr023986.t1.mrna1.exon3;Name=Rr023986.t1;Parent=Rr023986.t1.mrna1;Target=Rr023986.t1 1376 1559 +
XPSC0002026	rubus_genome	exon	423940	423988	100	-	.	ID=Rr023986.t1.mrna1.exon4;Name=Rr023986.t1;Parent=Rr023986.t1.mrna1;Target=Rr023986.t1 1560 1608 +
XPSC0002026	rubus_genome	exon	422958	423425	100	-	.	ID=Rr023986.t1.mrna1.exon5;Name=Rr023986.t1;Parent=Rr023986.t1.mrna1;Target=Rr023986.t1 1609 2076 +
XPSC0002026	rubus_genome	CDS	424787	425800	100	-	0	ID=Rr023986.t1.mrna1.cds1;Name=Rr023986.t1;Parent=Rr023986.t1.mrna1;Target=Rr023986.t1 1 1014 +
XPSC0002026	rubus_genome	CDS	424336	424696	100	-	0	ID=Rr023986.t1.mrna1.cds2;Name=Rr023986.t1;Parent=Rr023986.t1.mrna1;Target=Rr023986.t1 1015 1375 +
XPSC0002026	rubus_genome	CDS	424070	424253	100	-	1	ID=Rr023986.t1.mrna1.cds3;Name=Rr023986.t1;Parent=Rr023986.t1.mrna1;Target=Rr023986.t1 1376 1559 +
XPSC0002026	rubus_genome	CDS	423940	423988	100	-	2	ID=Rr023986.t1.mrna1.cds4;Name=Rr023986.t1;Parent=Rr023986.t1.mrna1;Target=Rr023986.t1 1560 1608 +
XPSC0002026	rubus_genome	CDS	422958	423425	100	-	0	ID=Rr023986.t1.mrna1.cds5;Name=Rr023986.t1;Parent=Rr023986.t1.mrna1;Target=Rr023986.t1 1609 2076 +
XPSC0002026	rubus_genome	gene	425979	427112	.	-	.	ID=Rr023987.t1.path1;Name=Rr023987.t1
XPSC0002026	rubus_genome	mRNA	425979	427112	.	-	.	ID=Rr023987.t1.mrna1;Name=Rr023987.t1;Parent=Rr023987.t1.path1;coverage=100.0;identity=100.0;matches=1134;mismatches=0;indels=0;unknowns=0
XPSC0002026	rubus_genome	exon	425979	427112	100	-	.	ID=Rr023987.t1.mrna1.exon1;Name=Rr023987.t1;Parent=Rr023987.t1.mrna1;Target=Rr023987.t1 1134 1 .
XPSC0002026	rubus_genome	CDS	425979	427112	100	-	0	ID=Rr023987.t1.mrna1.cds1;Name=Rr023987.t1;Parent=Rr023987.t1.mrna1;Target=Rr023987.t1 1134 1 .
XPSC0002026	rubus_genome	gene	444155	444511	.	+	.	ID=Rr023989.t1.path1;Name=Rr023989.t1
XPSC0002026	rubus_genome	mRNA	444155	444511	.	+	.	ID=Rr023989.t1.mrna1;Name=Rr023989.t1;Parent=Rr023989.t1.path1;coverage=100.0;identity=100.0;matches=357;mismatches=0;indels=0;unknowns=0
XPSC0002026	rubus_genome	exon	444155	444511	100	+	.	ID=Rr023989.t1.mrna1.exon1;Name=Rr023989.t1;Parent=Rr023989.t1.mrna1;Target=Rr023989.t1 357 1 .
XPSC0002026	rubus_genome	CDS	444155	444511	100	+	0	ID=Rr023989.t1.mrna1.cds1;Name=Rr023989.t1;Parent=Rr023989.t1.mrna1;Target=Rr023989.t1 357 1 .
XPSC0002026	rubus_genome	gene	453223	457444	.	-	.	ID=Rr023990.t1.path1;Name=Rr023990.t1
XPSC0002026	rubus_genome	mRNA	453223	457444	.	-	.	ID=Rr023990.t1.mrna1;Name=Rr023990.t1;Parent=Rr023990.t1.path1;coverage=100.0;identity=100.0;matches=1950;mismatches=0;indels=0;unknowns=0
XPSC0002026	rubus_genome	exon	457228	457444	100	-	.	ID=Rr023990.t1.mrna1.exon1;Name=Rr023990.t1;Parent=Rr023990.t1.mrna1;Target=Rr023990.t1 1 217 +
XPSC0002026	rubus_genome	exon	456462	456808	100	-	.	ID=Rr023990.t1.mrna1.exon2;Name=Rr023990.t1;Parent=Rr023990.t1.mrna1;Target=Rr023990.t1 218 564 +
XPSC0002026	rubus_genome	exon	455063	455578	100	-	.	ID=Rr023990.t1.mrna1.exon3;Name=Rr023990.t1;Parent=Rr023990.t1.mrna1;Target=Rr023990.t1 565 1080 +
XPSC0002026	rubus_genome	exon	454683	454918	100	-	.	ID=Rr023990.t1.mrna1.exon4;Name=Rr023990.t1;Parent=Rr023990.t1.mrna1;Target=Rr023990.t1 1081 1316 +
XPSC0002026	rubus_genome	exon	454096	454357	100	-	.	ID=Rr023990.t1.mrna1.exon5;Name=Rr023990.t1;Parent=Rr023990.t1.mrna1;Target=Rr023990.t1 1317 1578 +
XPSC0002026	rubus_genome	exon	453695	453832	100	-	.	ID=Rr023990.t1.mrna1.exon6;Name=Rr023990.t1;Parent=Rr023990.t1.mrna1;Target=Rr023990.t1 1579 1716 +
XPSC0002026	rubus_genome	exon	453223	453456	100	-	.	ID=Rr023990.t1.mrna1.exon7;Name=Rr023990.t1;Parent=Rr023990.t1.mrna1;Target=Rr023990.t1 1717 1950 +
XPSC0002026	rubus_genome	CDS	457228	457444	100	-	0	ID=Rr023990.t1.mrna1.cds1;Name=Rr023990.t1;Parent=Rr023990.t1.mrna1;Target=Rr023990.t1 1 217 +
XPSC0002026	rubus_genome	CDS	456462	456808	100	-	1	ID=Rr023990.t1.mrna1.cds2;Name=Rr023990.t1;Parent=Rr023990.t1.mrna1;Target=Rr023990.t1 218 564 +
XPSC0002026	rubus_genome	CDS	455063	455578	100	-	0	ID=Rr023990.t1.mrna1.cds3;Name=Rr023990.t1;Parent=Rr023990.t1.mrna1;Target=Rr023990.t1 565 1080 +
XPSC0002026	rubus_genome	CDS	454683	454918	100	-	0	ID=Rr023990.t1.mrna1.cds4;Name=Rr023990.t1;Parent=Rr023990.t1.mrna1;Target=Rr023990.t1 1081 1316 +
XPSC0002026	rubus_genome	CDS	454096	454357	100	-	2	ID=Rr023990.t1.mrna1.cds5;Name=Rr023990.t1;Parent=Rr023990.t1.mrna1;Target=Rr023990.t1 1317 1578 +
XPSC0002026	rubus_genome	CDS	453695	453832	100	-	0	ID=Rr023990.t1.mrna1.cds6;Name=Rr023990.t1;Parent=Rr023990.t1.mrna1;Target=Rr023990.t1 1579 1716 +
XPSC0002026	rubus_genome	CDS	453223	453456	100	-	0	ID=Rr023990.t1.mrna1.cds7;Name=Rr023990.t1;Parent=Rr023990.t1.mrna1;Target=Rr023990.t1 1717 1950 +
XPSC0002026	rubus_genome	gene	458985	462415	.	+	.	ID=Rr023991.t1.path1;Name=Rr023991.t1
XPSC0002026	rubus_genome	mRNA	458985	462415	.	+	.	ID=Rr023991.t1.mrna1;Name=Rr023991.t1;Parent=Rr023991.t1.path1;coverage=100.0;identity=100.0;matches=1011;mismatches=0;indels=0;unknowns=0
XPSC0002026	rubus_genome	exon	458985	459081	100	+	.	ID=Rr023991.t1.mrna1.exon1;Name=Rr023991.t1;Parent=Rr023991.t1.mrna1;Target=Rr023991.t1 1 97 +
XPSC0002026	rubus_genome	exon	459461	459781	100	+	.	ID=Rr023991.t1.mrna1.exon2;Name=Rr023991.t1;Parent=Rr023991.t1.mrna1;Target=Rr023991.t1 98 418 +
XPSC0002026	rubus_genome	exon	459897	459943	100	+	.	ID=Rr023991.t1.mrna1.exon3;Name=Rr023991.t1;Parent=Rr023991.t1.mrna1;Target=Rr023991.t1 419 465 +
XPSC0002026	rubus_genome	exon	460258	460320	100	+	.	ID=Rr023991.t1.mrna1.exon4;Name=Rr023991.t1;Parent=Rr023991.t1.mrna1;Target=Rr023991.t1 466 528 +
XPSC0002026	rubus_genome	exon	461120	461181	100	+	.	ID=Rr023991.t1.mrna1.exon5;Name=Rr023991.t1;Parent=Rr023991.t1.mrna1;Target=Rr023991.t1 529 590 +
XPSC0002026	rubus_genome	exon	461346	461397	100	+	.	ID=Rr023991.t1.mrna1.exon6;Name=Rr023991.t1;Parent=Rr023991.t1.mrna1;Target=Rr023991.t1 591 642 +
XPSC0002026	rubus_genome	exon	461534	461635	100	+	.	ID=Rr023991.t1.mrna1.exon7;Name=Rr023991.t1;Parent=Rr023991.t1.mrna1;Target=Rr023991.t1 643 744 +
XPSC0002026	rubus_genome	exon	461954	462086	100	+	.	ID=Rr023991.t1.mrna1.exon8;Name=Rr023991.t1;Parent=Rr023991.t1.mrna1;Target=Rr023991.t1 745 877 +
XPSC0002026	rubus_genome	exon	462282	462415	100	+	.	ID=Rr023991.t1.mrna1.exon9;Name=Rr023991.t1;Parent=Rr023991.t1.mrna1;Target=Rr023991.t1 878 1011 +
XPSC0002026	rubus_genome	CDS	458985	459081	100	+	0	ID=Rr023991.t1.mrna1.cds1;Name=Rr023991.t1;Parent=Rr023991.t1.mrna1;Target=Rr023991.t1 1 97 +
XPSC0002026	rubus_genome	CDS	459461	459781	100	+	1	ID=Rr023991.t1.mrna1.cds2;Name=Rr023991.t1;Parent=Rr023991.t1.mrna1;Target=Rr023991.t1 98 418 +
XPSC0002026	rubus_genome	CDS	459897	459943	100	+	1	ID=Rr023991.t1.mrna1.cds3;Name=Rr023991.t1;Parent=Rr023991.t1.mrna1;Target=Rr023991.t1 419 465 +
XPSC0002026	rubus_genome	CDS	460258	460320	100	+	0	ID=Rr023991.t1.mrna1.cds4;Name=Rr023991.t1;Parent=Rr023991.t1.mrna1;Target=Rr023991.t1 466 528 +
XPSC0002026	rubus_genome	CDS	461120	461181	100	+	0	ID=Rr023991.t1.mrna1.cds5;Name=Rr023991.t1;Parent=Rr023991.t1.mrna1;Target=Rr023991.t1 529 590 +
XPSC0002026	rubus_genome	CDS	461346	461397	100	+	2	ID=Rr023991.t1.mrna1.cds6;Name=Rr023991.t1;Parent=Rr023991.t1.mrna1;Target=Rr023991.t1 591 642 +
XPSC0002026	rubus_genome	CDS	461534	461635	100	+	0	ID=Rr023991.t1.mrna1.cds7;Name=Rr023991.t1;Parent=Rr023991.t1.mrna1;Target=Rr023991.t1 643 744 +
XPSC0002026	rubus_genome	CDS	461954	462086	100	+	0	ID=Rr023991.t1.mrna1.cds8;Name=Rr023991.t1;Parent=Rr023991.t1.mrna1;Target=Rr023991.t1 745 877 +
XPSC0002026	rubus_genome	CDS	462282	462415	100	+	1	ID=Rr023991.t1.mrna1.cds9;Name=Rr023991.t1;Parent=Rr023991.t1.mrna1;Target=Rr023991.t1 878 1011 +
XPSC0002026	rubus_genome	gene	463899	465766	.	+	.	ID=Rr023992.t1.path1;Name=Rr023992.t1
XPSC0002026	rubus_genome	mRNA	463899	465766	.	+	.	ID=Rr023992.t1.mrna1;Name=Rr023992.t1;Parent=Rr023992.t1.path1;coverage=100.0;identity=100.0;matches=1425;mismatches=0;indels=0;unknowns=0
XPSC0002026	rubus_genome	exon	463899	464783	100	+	.	ID=Rr023992.t1.mrna1.exon1;Name=Rr023992.t1;Parent=Rr023992.t1.mrna1;Target=Rr023992.t1 1 885 +
XPSC0002026	rubus_genome	exon	465227	465766	100	+	.	ID=Rr023992.t1.mrna1.exon2;Name=Rr023992.t1;Parent=Rr023992.t1.mrna1;Target=Rr023992.t1 886 1425 +
XPSC0002026	rubus_genome	CDS	463899	464783	100	+	0	ID=Rr023992.t1.mrna1.cds1;Name=Rr023992.t1;Parent=Rr023992.t1.mrna1;Target=Rr023992.t1 1 885 +
XPSC0002026	rubus_genome	CDS	465227	465766	100	+	0	ID=Rr023992.t1.mrna1.cds2;Name=Rr023992.t1;Parent=Rr023992.t1.mrna1;Target=Rr023992.t1 886 1425 +
XPSC0002026	rubus_genome	gene	490717	491229	.	+	.	ID=Rr023993.t1.path1;Name=Rr023993.t1
XPSC0002026	rubus_genome	mRNA	490717	491229	.	+	.	ID=Rr023993.t1.mrna1;Name=Rr023993.t1;Parent=Rr023993.t1.path1;coverage=100.0;identity=100.0;matches=372;mismatches=0;indels=0;unknowns=0
XPSC0002026	rubus_genome	exon	490717	490783	100	+	.	ID=Rr023993.t1.mrna1.exon1;Name=Rr023993.t1;Parent=Rr023993.t1.mrna1;Target=Rr023993.t1 1 67 +
XPSC0002026	rubus_genome	exon	490925	491229	100	+	.	ID=Rr023993.t1.mrna1.exon2;Name=Rr023993.t1;Parent=Rr023993.t1.mrna1;Target=Rr023993.t1 68 372 +
XPSC0002026	rubus_genome	CDS	490717	490783	100	+	0	ID=Rr023993.t1.mrna1.cds1;Name=Rr023993.t1;Parent=Rr023993.t1.mrna1;Target=Rr023993.t1 1 67 +
XPSC0002026	rubus_genome	CDS	490925	491229	100	+	1	ID=Rr023993.t1.mrna1.cds2;Name=Rr023993.t1;Parent=Rr023993.t1.mrna1;Target=Rr023993.t1 68 372 +
XPSC0002026	rubus_genome	gene	494415	497596	.	+	.	ID=Rr023995.t1.path1;Name=Rr023995.t1
XPSC0002026	rubus_genome	mRNA	494415	497596	.	+	.	ID=Rr023995.t1.mrna1;Name=Rr023995.t1;Parent=Rr023995.t1.path1;coverage=100.0;identity=100.0;matches=1407;mismatches=0;indels=0;unknowns=0
XPSC0002026	rubus_genome	exon	494415	494750	100	+	.	ID=Rr023995.t1.mrna1.exon1;Name=Rr023995.t1;Parent=Rr023995.t1.mrna1;Target=Rr023995.t1 1 336 +
XPSC0002026	rubus_genome	exon	495221	495577	100	+	.	ID=Rr023995.t1.mrna1.exon2;Name=Rr023995.t1;Parent=Rr023995.t1.mrna1;Target=Rr023995.t1 337 693 +
XPSC0002026	rubus_genome	exon	496166	496608	100	+	.	ID=Rr023995.t1.mrna1.exon3;Name=Rr023995.t1;Parent=Rr023995.t1.mrna1;Target=Rr023995.t1 694 1136 +
XPSC0002026	rubus_genome	exon	496694	496788	100	+	.	ID=Rr023995.t1.mrna1.exon4;Name=Rr023995.t1;Parent=Rr023995.t1.mrna1;Target=Rr023995.t1 1137 1231 +
XPSC0002026	rubus_genome	exon	497421	497596	100	+	.	ID=Rr023995.t1.mrna1.exon5;Name=Rr023995.t1;Parent=Rr023995.t1.mrna1;Target=Rr023995.t1 1232 1407 +
XPSC0002026	rubus_genome	CDS	494415	494750	100	+	0	ID=Rr023995.t1.mrna1.cds1;Name=Rr023995.t1;Parent=Rr023995.t1.mrna1;Target=Rr023995.t1 1 336 +
XPSC0002026	rubus_genome	CDS	495221	495577	100	+	0	ID=Rr023995.t1.mrna1.cds2;Name=Rr023995.t1;Parent=Rr023995.t1.mrna1;Target=Rr023995.t1 337 693 +
XPSC0002026	rubus_genome	CDS	496166	496608	100	+	0	ID=Rr023995.t1.mrna1.cds3;Name=Rr023995.t1;Parent=Rr023995.t1.mrna1;Target=Rr023995.t1 694 1136 +
XPSC0002026	rubus_genome	CDS	496694	496788	100	+	2	ID=Rr023995.t1.mrna1.cds4;Name=Rr023995.t1;Parent=Rr023995.t1.mrna1;Target=Rr023995.t1 1137 1231 +
XPSC0002026	rubus_genome	CDS	497421	497596	100	+	1	ID=Rr023995.t1.mrna1.cds5;Name=Rr023995.t1;Parent=Rr023995.t1.mrna1;Target=Rr023995.t1 1232 1407 +
XPSC0002026	rubus_genome	gene	501283	501752	.	-	.	ID=Rr023997.t1.path1;Name=Rr023997.t1
XPSC0002026	rubus_genome	mRNA	501283	501752	.	-	.	ID=Rr023997.t1.mrna1;Name=Rr023997.t1;Parent=Rr023997.t1.path1;coverage=100.0;identity=100.0;matches=372;mismatches=0;indels=0;unknowns=0
XPSC0002026	rubus_genome	exon	501696	501752	100	-	.	ID=Rr023997.t1.mrna1.exon1;Name=Rr023997.t1;Parent=Rr023997.t1.mrna1;Target=Rr023997.t1 1 57 +
XPSC0002026	rubus_genome	exon	501283	501597	100	-	.	ID=Rr023997.t1.mrna1.exon2;Name=Rr023997.t1;Parent=Rr023997.t1.mrna1;Target=Rr023997.t1 58 372 +
XPSC0002026	rubus_genome	CDS	501696	501752	100	-	0	ID=Rr023997.t1.mrna1.cds1;Name=Rr023997.t1;Parent=Rr023997.t1.mrna1;Target=Rr023997.t1 1 57 +
XPSC0002026	rubus_genome	CDS	501283	501597	100	-	0	ID=Rr023997.t1.mrna1.cds2;Name=Rr023997.t1;Parent=Rr023997.t1.mrna1;Target=Rr023997.t1 58 372 +
XPSC0002026	rubus_genome	gene	508638	510377	.	-	.	ID=Rr023998.t1.path1;Name=Rr023998.t1
XPSC0002026	rubus_genome	mRNA	508638	510377	.	-	.	ID=Rr023998.t1.mrna1;Name=Rr023998.t1;Parent=Rr023998.t1.path1;coverage=100.0;identity=100.0;matches=1740;mismatches=0;indels=0;unknowns=0
XPSC0002026	rubus_genome	exon	508638	510377	100	-	.	ID=Rr023998.t1.mrna1.exon1;Name=Rr023998.t1;Parent=Rr023998.t1.mrna1;Target=Rr023998.t1 1740 1 .
XPSC0002026	rubus_genome	CDS	508638	510377	100	-	0	ID=Rr023998.t1.mrna1.cds1;Name=Rr023998.t1;Parent=Rr023998.t1.mrna1;Target=Rr023998.t1 1740 1 .
XPSC0002026	rubus_genome	gene	529355	531896	.	-	.	ID=Rr023999.t1.path1;Name=Rr023999.t1
XPSC0002026	rubus_genome	mRNA	529355	531896	.	-	.	ID=Rr023999.t1.mrna1;Name=Rr023999.t1;Parent=Rr023999.t1.path1;coverage=100.0;identity=100.0;matches=681;mismatches=0;indels=0;unknowns=0
XPSC0002026	rubus_genome	exon	531782	531896	100	-	.	ID=Rr023999.t1.mrna1.exon1;Name=Rr023999.t1;Parent=Rr023999.t1.mrna1;Target=Rr023999.t1 1 115 +
XPSC0002026	rubus_genome	exon	531554	531683	100	-	.	ID=Rr023999.t1.mrna1.exon2;Name=Rr023999.t1;Parent=Rr023999.t1.mrna1;Target=Rr023999.t1 116 245 +
XPSC0002026	rubus_genome	exon	529355	529790	100	-	.	ID=Rr023999.t1.mrna1.exon3;Name=Rr023999.t1;Parent=Rr023999.t1.mrna1;Target=Rr023999.t1 246 681 +
XPSC0002026	rubus_genome	CDS	531782	531896	100	-	0	ID=Rr023999.t1.mrna1.cds1;Name=Rr023999.t1;Parent=Rr023999.t1.mrna1;Target=Rr023999.t1 1 115 +
XPSC0002026	rubus_genome	CDS	531554	531683	100	-	1	ID=Rr023999.t1.mrna1.cds2;Name=Rr023999.t1;Parent=Rr023999.t1.mrna1;Target=Rr023999.t1 116 245 +
XPSC0002026	rubus_genome	CDS	529355	529790	100	-	2	ID=Rr023999.t1.mrna1.cds3;Name=Rr023999.t1;Parent=Rr023999.t1.mrna1;Target=Rr023999.t1 246 681 +
XPSC0002026	rubus_genome	gene	536847	537281	.	-	.	ID=Rr024000.t1.path1;Name=Rr024000.t1
XPSC0002026	rubus_genome	mRNA	536847	537281	.	-	.	ID=Rr024000.t1.mrna1;Name=Rr024000.t1;Parent=Rr024000.t1.path1;coverage=100.0;identity=100.0;matches=435;mismatches=0;indels=0;unknowns=0
XPSC0002026	rubus_genome	exon	536847	537281	100	-	.	ID=Rr024000.t1.mrna1.exon1;Name=Rr024000.t1;Parent=Rr024000.t1.mrna1;Target=Rr024000.t1 435 1 .
XPSC0002026	rubus_genome	CDS	536847	537281	100	-	0	ID=Rr024000.t1.mrna1.cds1;Name=Rr024000.t1;Parent=Rr024000.t1.mrna1;Target=Rr024000.t1 435 1 .
XPSC0002026	rubus_genome	gene	539120	539659	.	-	.	ID=Rr024001.t1.path1;Name=Rr024001.t1
XPSC0002026	rubus_genome	mRNA	539120	539659	.	-	.	ID=Rr024001.t1.mrna1;Name=Rr024001.t1;Parent=Rr024001.t1.path1;coverage=100.0;identity=100.0;matches=447;mismatches=0;indels=0;unknowns=0
XPSC0002026	rubus_genome	exon	539380	539659	100	-	.	ID=Rr024001.t1.mrna1.exon1;Name=Rr024001.t1;Parent=Rr024001.t1.mrna1;Target=Rr024001.t1 1 280 +
XPSC0002026	rubus_genome	exon	539120	539286	100	-	.	ID=Rr024001.t1.mrna1.exon2;Name=Rr024001.t1;Parent=Rr024001.t1.mrna1;Target=Rr024001.t1 281 447 +
XPSC0002026	rubus_genome	CDS	539380	539659	100	-	0	ID=Rr024001.t1.mrna1.cds1;Name=Rr024001.t1;Parent=Rr024001.t1.mrna1;Target=Rr024001.t1 1 280 +
XPSC0002026	rubus_genome	CDS	539120	539286	100	-	1	ID=Rr024001.t1.mrna1.cds2;Name=Rr024001.t1;Parent=Rr024001.t1.mrna1;Target=Rr024001.t1 281 447 +
XPSC0002026	rubus_genome	gene	564041	564921	.	+	.	ID=Rr024002.t1.path1;Name=Rr024002.t1
XPSC0002026	rubus_genome	mRNA	564041	564921	.	+	.	ID=Rr024002.t1.mrna1;Name=Rr024002.t1;Parent=Rr024002.t1.path1;coverage=100.0;identity=100.0;matches=507;mismatches=0;indels=0;unknowns=0
XPSC0002026	rubus_genome	exon	564041	564098	100	+	.	ID=Rr024002.t1.mrna1.exon1;Name=Rr024002.t1;Parent=Rr024002.t1.mrna1;Target=Rr024002.t1 1 58 +
XPSC0002026	rubus_genome	exon	564473	564921	100	+	.	ID=Rr024002.t1.mrna1.exon2;Name=Rr024002.t1;Parent=Rr024002.t1.mrna1;Target=Rr024002.t1 59 507 +
XPSC0002026	rubus_genome	CDS	564041	564098	100	+	0	ID=Rr024002.t1.mrna1.cds1;Name=Rr024002.t1;Parent=Rr024002.t1.mrna1;Target=Rr024002.t1 1 58 +
XPSC0002026	rubus_genome	CDS	564473	564921	100	+	1	ID=Rr024002.t1.mrna1.cds2;Name=Rr024002.t1;Parent=Rr024002.t1.mrna1;Target=Rr024002.t1 59 507 +
XPSC0002026	rubus_genome	gene	567083	569008	.	-	.	ID=Rr024003.t1.path1;Name=Rr024003.t1
XPSC0002026	rubus_genome	mRNA	567083	569008	.	-	.	ID=Rr024003.t1.mrna1;Name=Rr024003.t1;Parent=Rr024003.t1.path1;coverage=100.0;identity=100.0;matches=1926;mismatches=0;indels=0;unknowns=0
XPSC0002026	rubus_genome	exon	567083	569008	100	-	.	ID=Rr024003.t1.mrna1.exon1;Name=Rr024003.t1;Parent=Rr024003.t1.mrna1;Target=Rr024003.t1 1926 1 .
XPSC0002026	rubus_genome	CDS	567083	569008	100	-	0	ID=Rr024003.t1.mrna1.cds1;Name=Rr024003.t1;Parent=Rr024003.t1.mrna1;Target=Rr024003.t1 1926 1 .
XPSC0002026	rubus_genome	gene	613536	614192	.	+	.	ID=Rr024004.t1.path1;Name=Rr024004.t1
XPSC0002026	rubus_genome	mRNA	613536	614192	.	+	.	ID=Rr024004.t1.mrna1;Name=Rr024004.t1;Parent=Rr024004.t1.path1;coverage=100.0;identity=100.0;matches=657;mismatches=0;indels=0;unknowns=0
XPSC0002026	rubus_genome	exon	613536	614192	100	+	.	ID=Rr024004.t1.mrna1.exon1;Name=Rr024004.t1;Parent=Rr024004.t1.mrna1;Target=Rr024004.t1 657 1 .
XPSC0002026	rubus_genome	CDS	613536	614192	100	+	0	ID=Rr024004.t1.mrna1.cds1;Name=Rr024004.t1;Parent=Rr024004.t1.mrna1;Target=Rr024004.t1 657 1 .
XPSC0002026	rubus_genome	gene	635605	636866	.	+	.	ID=Rr024005.t1.path1;Name=Rr024005.t1
XPSC0002026	rubus_genome	mRNA	635605	636866	.	+	.	ID=Rr024005.t1.mrna1;Name=Rr024005.t1;Parent=Rr024005.t1.path1;coverage=100.0;identity=100.0;matches=753;mismatches=0;indels=0;unknowns=0
XPSC0002026	rubus_genome	exon	635605	635901	100	+	.	ID=Rr024005.t1.mrna1.exon1;Name=Rr024005.t1;Parent=Rr024005.t1.mrna1;Target=Rr024005.t1 1 297 +
XPSC0002026	rubus_genome	exon	636109	636159	100	+	.	ID=Rr024005.t1.mrna1.exon2;Name=Rr024005.t1;Parent=Rr024005.t1.mrna1;Target=Rr024005.t1 298 348 +
XPSC0002026	rubus_genome	exon	636272	636405	100	+	.	ID=Rr024005.t1.mrna1.exon3;Name=Rr024005.t1;Parent=Rr024005.t1.mrna1;Target=Rr024005.t1 349 482 +
XPSC0002026	rubus_genome	exon	636500	636591	100	+	.	ID=Rr024005.t1.mrna1.exon4;Name=Rr024005.t1;Parent=Rr024005.t1.mrna1;Target=Rr024005.t1 483 574 +
XPSC0002026	rubus_genome	exon	636688	636866	100	+	.	ID=Rr024005.t1.mrna1.exon5;Name=Rr024005.t1;Parent=Rr024005.t1.mrna1;Target=Rr024005.t1 575 753 +
XPSC0002026	rubus_genome	CDS	635605	635901	100	+	0	ID=Rr024005.t1.mrna1.cds1;Name=Rr024005.t1;Parent=Rr024005.t1.mrna1;Target=Rr024005.t1 1 297 +
XPSC0002026	rubus_genome	CDS	636109	636159	100	+	0	ID=Rr024005.t1.mrna1.cds2;Name=Rr024005.t1;Parent=Rr024005.t1.mrna1;Target=Rr024005.t1 298 348 +
XPSC0002026	rubus_genome	CDS	636272	636405	100	+	0	ID=Rr024005.t1.mrna1.cds3;Name=Rr024005.t1;Parent=Rr024005.t1.mrna1;Target=Rr024005.t1 349 482 +
XPSC0002026	rubus_genome	CDS	636500	636591	100	+	2	ID=Rr024005.t1.mrna1.cds4;Name=Rr024005.t1;Parent=Rr024005.t1.mrna1;Target=Rr024005.t1 483 574 +
XPSC0002026	rubus_genome	CDS	636688	636866	100	+	1	ID=Rr024005.t1.mrna1.cds5;Name=Rr024005.t1;Parent=Rr024005.t1.mrna1;Target=Rr024005.t1 575 753 +
XPSC0002026	rubus_genome	gene	639504	639887	.	-	.	ID=Rr024006.t1.path1;Name=Rr024006.t1
XPSC0002026	rubus_genome	mRNA	639504	639887	.	-	.	ID=Rr024006.t1.mrna1;Name=Rr024006.t1;Parent=Rr024006.t1.path1;coverage=100.0;identity=100.0;matches=294;mismatches=0;indels=0;unknowns=0
XPSC0002026	rubus_genome	exon	639678	639887	100	-	.	ID=Rr024006.t1.mrna1.exon1;Name=Rr024006.t1;Parent=Rr024006.t1.mrna1;Target=Rr024006.t1 1 210 +
XPSC0002026	rubus_genome	exon	639504	639587	100	-	.	ID=Rr024006.t1.mrna1.exon2;Name=Rr024006.t1;Parent=Rr024006.t1.mrna1;Target=Rr024006.t1 211 294 +
XPSC0002026	rubus_genome	CDS	639678	639887	100	-	0	ID=Rr024006.t1.mrna1.cds1;Name=Rr024006.t1;Parent=Rr024006.t1.mrna1;Target=Rr024006.t1 1 210 +
XPSC0002026	rubus_genome	CDS	639504	639587	100	-	0	ID=Rr024006.t1.mrna1.cds2;Name=Rr024006.t1;Parent=Rr024006.t1.mrna1;Target=Rr024006.t1 211 294 +
XPSC0002026	rubus_genome	gene	649100	649864	.	+	.	ID=Rr024007.t1.path1;Name=Rr024007.t1
XPSC0002026	rubus_genome	mRNA	649100	649864	.	+	.	ID=Rr024007.t1.mrna1;Name=Rr024007.t1;Parent=Rr024007.t1.path1;coverage=100.0;identity=100.0;matches=765;mismatches=0;indels=0;unknowns=0
XPSC0002026	rubus_genome	exon	649100	649864	100	+	.	ID=Rr024007.t1.mrna1.exon1;Name=Rr024007.t1;Parent=Rr024007.t1.mrna1;Target=Rr024007.t1 765 1 .
XPSC0002026	rubus_genome	CDS	649100	649864	100	+	0	ID=Rr024007.t1.mrna1.cds1;Name=Rr024007.t1;Parent=Rr024007.t1.mrna1;Target=Rr024007.t1 765 1 .
XPSC0002026	rubus_genome	gene	650640	651300	.	+	.	ID=Rr024008.t1.path1;Name=Rr024008.t1
XPSC0002026	rubus_genome	mRNA	650640	651300	.	+	.	ID=Rr024008.t1.mrna1;Name=Rr024008.t1;Parent=Rr024008.t1.path1;coverage=100.0;identity=100.0;matches=585;mismatches=0;indels=0;unknowns=0
XPSC0002026	rubus_genome	exon	650640	650960	100	+	.	ID=Rr024008.t1.mrna1.exon1;Name=Rr024008.t1;Parent=Rr024008.t1.mrna1;Target=Rr024008.t1 1 321 +
XPSC0002026	rubus_genome	exon	651037	651300	100	+	.	ID=Rr024008.t1.mrna1.exon2;Name=Rr024008.t1;Parent=Rr024008.t1.mrna1;Target=Rr024008.t1 322 585 +
XPSC0002026	rubus_genome	CDS	650640	650960	100	+	0	ID=Rr024008.t1.mrna1.cds1;Name=Rr024008.t1;Parent=Rr024008.t1.mrna1;Target=Rr024008.t1 1 321 +
XPSC0002026	rubus_genome	CDS	651037	651300	100	+	0	ID=Rr024008.t1.mrna1.cds2;Name=Rr024008.t1;Parent=Rr024008.t1.mrna1;Target=Rr024008.t1 322 585 +
XPSC0002026	rubus_genome	gene	653693	658102	.	+	.	ID=Rr024009.t1.path1;Name=Rr024009.t1
XPSC0002026	rubus_genome	mRNA	653693	658102	.	+	.	ID=Rr024009.t1.mrna1;Name=Rr024009.t1;Parent=Rr024009.t1.path1;coverage=100.0;identity=100.0;matches=1269;mismatches=0;indels=0;unknowns=0
XPSC0002026	rubus_genome	exon	653693	654106	100	+	.	ID=Rr024009.t1.mrna1.exon1;Name=Rr024009.t1;Parent=Rr024009.t1.mrna1;Target=Rr024009.t1 1 414 +
XPSC0002026	rubus_genome	exon	654237	654325	100	+	.	ID=Rr024009.t1.mrna1.exon2;Name=Rr024009.t1;Parent=Rr024009.t1.mrna1;Target=Rr024009.t1 415 503 +
XPSC0002026	rubus_genome	exon	654442	654502	100	+	.	ID=Rr024009.t1.mrna1.exon3;Name=Rr024009.t1;Parent=Rr024009.t1.mrna1;Target=Rr024009.t1 504 564 +
XPSC0002026	rubus_genome	exon	654831	654909	100	+	.	ID=Rr024009.t1.mrna1.exon4;Name=Rr024009.t1;Parent=Rr024009.t1.mrna1;Target=Rr024009.t1 565 643 +
XPSC0002026	rubus_genome	exon	655358	655418	100	+	.	ID=Rr024009.t1.mrna1.exon5;Name=Rr024009.t1;Parent=Rr024009.t1.mrna1;Target=Rr024009.t1 644 704 +
XPSC0002026	rubus_genome	exon	656276	656307	100	+	.	ID=Rr024009.t1.mrna1.exon6;Name=Rr024009.t1;Parent=Rr024009.t1.mrna1;Target=Rr024009.t1 705 736 +
XPSC0002026	rubus_genome	exon	656410	656480	100	+	.	ID=Rr024009.t1.mrna1.exon7;Name=Rr024009.t1;Parent=Rr024009.t1.mrna1;Target=Rr024009.t1 737 807 +
XPSC0002026	rubus_genome	exon	656807	656879	100	+	.	ID=Rr024009.t1.mrna1.exon8;Name=Rr024009.t1;Parent=Rr024009.t1.mrna1;Target=Rr024009.t1 808 880 +
XPSC0002026	rubus_genome	exon	657045	657133	100	+	.	ID=Rr024009.t1.mrna1.exon9;Name=Rr024009.t1;Parent=Rr024009.t1.mrna1;Target=Rr024009.t1 881 969 +
XPSC0002026	rubus_genome	exon	657287	657331	100	+	.	ID=Rr024009.t1.mrna1.exon10;Name=Rr024009.t1;Parent=Rr024009.t1.mrna1;Target=Rr024009.t1 970 1014 +
XPSC0002026	rubus_genome	exon	657451	657600	100	+	.	ID=Rr024009.t1.mrna1.exon11;Name=Rr024009.t1;Parent=Rr024009.t1.mrna1;Target=Rr024009.t1 1015 1164 +
XPSC0002026	rubus_genome	exon	657998	658102	100	+	.	ID=Rr024009.t1.mrna1.exon12;Name=Rr024009.t1;Parent=Rr024009.t1.mrna1;Target=Rr024009.t1 1165 1269 +
XPSC0002026	rubus_genome	CDS	653693	654106	100	+	0	ID=Rr024009.t1.mrna1.cds1;Name=Rr024009.t1;Parent=Rr024009.t1.mrna1;Target=Rr024009.t1 1 414 +
XPSC0002026	rubus_genome	CDS	654237	654325	100	+	0	ID=Rr024009.t1.mrna1.cds2;Name=Rr024009.t1;Parent=Rr024009.t1.mrna1;Target=Rr024009.t1 415 503 +
XPSC0002026	rubus_genome	CDS	654442	654502	100	+	2	ID=Rr024009.t1.mrna1.cds3;Name=Rr024009.t1;Parent=Rr024009.t1.mrna1;Target=Rr024009.t1 504 564 +
XPSC0002026	rubus_genome	CDS	654831	654909	100	+	0	ID=Rr024009.t1.mrna1.cds4;Name=Rr024009.t1;Parent=Rr024009.t1.mrna1;Target=Rr024009.t1 565 643 +
XPSC0002026	rubus_genome	CDS	655358	655418	100	+	1	ID=Rr024009.t1.mrna1.cds5;Name=Rr024009.t1;Parent=Rr024009.t1.mrna1;Target=Rr024009.t1 644 704 +
XPSC0002026	rubus_genome	gene	689592	693375	.	-	.	ID=Rr024011.t1.path1;Name=Rr024011.t1
XPSC0002026	rubus_genome	mRNA	689592	693375	.	-	.	ID=Rr024011.t1.mrna1;Name=Rr024011.t1;Parent=Rr024011.t1.path1;coverage=100.0;identity=100.0;matches=894;mismatches=0;indels=0;unknowns=0
XPSC0002026	rubus_genome	exon	693226	693375	100	-	.	ID=Rr024011.t1.mrna1.exon1;Name=Rr024011.t1;Parent=Rr024011.t1.mrna1;Target=Rr024011.t1 1 150 +
XPSC0002026	rubus_genome	exon	692841	692936	100	-	.	ID=Rr024011.t1.mrna1.exon2;Name=Rr024011.t1;Parent=Rr024011.t1.mrna1;Target=Rr024011.t1 151 246 +
XPSC0002026	rubus_genome	exon	692571	692645	100	-	.	ID=Rr024011.t1.mrna1.exon3;Name=Rr024011.t1;Parent=Rr024011.t1.mrna1;Target=Rr024011.t1 247 321 +
XPSC0002026	rubus_genome	exon	691474	691550	100	-	.	ID=Rr024011.t1.mrna1.exon4;Name=Rr024011.t1;Parent=Rr024011.t1.mrna1;Target=Rr024011.t1 322 398 +
XPSC0002026	rubus_genome	exon	691239	691327	100	-	.	ID=Rr024011.t1.mrna1.exon5;Name=Rr024011.t1;Parent=Rr024011.t1.mrna1;Target=Rr024011.t1 399 487 +
XPSC0002026	rubus_genome	exon	691005	691134	100	-	.	ID=Rr024011.t1.mrna1.exon6;Name=Rr024011.t1;Parent=Rr024011.t1.mrna1;Target=Rr024011.t1 488 617 +
XPSC0002026	rubus_genome	exon	690494	690584	100	-	.	ID=Rr024011.t1.mrna1.exon7;Name=Rr024011.t1;Parent=Rr024011.t1.mrna1;Target=Rr024011.t1 618 708 +
XPSC0002026	rubus_genome	exon	690340	690405	100	-	.	ID=Rr024011.t1.mrna1.exon8;Name=Rr024011.t1;Parent=Rr024011.t1.mrna1;Target=Rr024011.t1 709 774 +
XPSC0002026	rubus_genome	exon	689592	689711	100	-	.	ID=Rr024011.t1.mrna1.exon9;Name=Rr024011.t1;Parent=Rr024011.t1.mrna1;Target=Rr024011.t1 775 894 +
XPSC0002026	rubus_genome	CDS	693226	693375	100	-	0	ID=Rr024011.t1.mrna1.cds1;Name=Rr024011.t1;Parent=Rr024011.t1.mrna1;Target=Rr024011.t1 1 150 +
XPSC0002026	rubus_genome	CDS	692841	692936	100	-	0	ID=Rr024011.t1.mrna1.cds2;Name=Rr024011.t1;Parent=Rr024011.t1.mrna1;Target=Rr024011.t1 151 246 +
XPSC0002026	rubus_genome	CDS	692571	692645	100	-	0	ID=Rr024011.t1.mrna1.cds3;Name=Rr024011.t1;Parent=Rr024011.t1.mrna1;Target=Rr024011.t1 247 321 +
XPSC0002026	rubus_genome	CDS	691474	691550	100	-	0	ID=Rr024011.t1.mrna1.cds4;Name=Rr024011.t1;Parent=Rr024011.t1.mrna1;Target=Rr024011.t1 322 398 +
XPSC0002026	rubus_genome	CDS	691239	691327	100	-	2	ID=Rr024011.t1.mrna1.cds5;Name=Rr024011.t1;Parent=Rr024011.t1.mrna1;Target=Rr024011.t1 399 487 +
XPSC0002026	rubus_genome	CDS	691005	691134	100	-	1	ID=Rr024011.t1.mrna1.cds6;Name=Rr024011.t1;Parent=Rr024011.t1.mrna1;Target=Rr024011.t1 488 617 +
XPSC0002026	rubus_genome	CDS	690494	690584	100	-	2	ID=Rr024011.t1.mrna1.cds7;Name=Rr024011.t1;Parent=Rr024011.t1.mrna1;Target=Rr024011.t1 618 708 +
XPSC0002026	rubus_genome	CDS	690340	690405	100	-	0	ID=Rr024011.t1.mrna1.cds8;Name=Rr024011.t1;Parent=Rr024011.t1.mrna1;Target=Rr024011.t1 709 774 +
XPSC0002026	rubus_genome	CDS	689592	689711	100	-	0	ID=Rr024011.t1.mrna1.cds9;Name=Rr024011.t1;Parent=Rr024011.t1.mrna1;Target=Rr024011.t1 775 894 +
XPSC0002026	rubus_genome	gene	702021	702650	.	-	.	ID=Rr024012.t1.path1;Name=Rr024012.t1
XPSC0002026	rubus_genome	mRNA	702021	702650	.	-	.	ID=Rr024012.t1.mrna1;Name=Rr024012.t1;Parent=Rr024012.t1.path1;coverage=100.0;identity=100.0;matches=630;mismatches=0;indels=0;unknowns=0
XPSC0002026	rubus_genome	exon	702021	702650	100	-	.	ID=Rr024012.t1.mrna1.exon1;Name=Rr024012.t1;Parent=Rr024012.t1.mrna1;Target=Rr024012.t1 630 1 .
XPSC0002026	rubus_genome	CDS	702021	702650	100	-	0	ID=Rr024012.t1.mrna1.cds1;Name=Rr024012.t1;Parent=Rr024012.t1.mrna1;Target=Rr024012.t1 630 1 .
XPSC0002026	rubus_genome	gene	705752	706909	.	-	.	ID=Rr024013.t1.path1;Name=Rr024013.t1
XPSC0002026	rubus_genome	mRNA	705752	706909	.	-	.	ID=Rr024013.t1.mrna1;Name=Rr024013.t1;Parent=Rr024013.t1.path1;coverage=100.0;identity=100.0;matches=1158;mismatches=0;indels=0;unknowns=0
XPSC0002026	rubus_genome	exon	705752	706909	100	-	.	ID=Rr024013.t1.mrna1.exon1;Name=Rr024013.t1;Parent=Rr024013.t1.mrna1;Target=Rr024013.t1 1158 1 .
XPSC0002026	rubus_genome	CDS	705752	706909	100	-	0	ID=Rr024013.t1.mrna1.cds1;Name=Rr024013.t1;Parent=Rr024013.t1.mrna1;Target=Rr024013.t1 1158 1 .
XPSC0002026	rubus_genome	gene	713201	714307	.	+	.	ID=Rr024014.t1.path1;Name=Rr024014.t1
XPSC0002026	rubus_genome	mRNA	713201	714307	.	+	.	ID=Rr024014.t1.mrna1;Name=Rr024014.t1;Parent=Rr024014.t1.path1;coverage=100.0;identity=100.0;matches=1107;mismatches=0;indels=0;unknowns=0
XPSC0002026	rubus_genome	exon	713201	714307	100	+	.	ID=Rr024014.t1.mrna1.exon1;Name=Rr024014.t1;Parent=Rr024014.t1.mrna1;Target=Rr024014.t1 1107 1 .
XPSC0002026	rubus_genome	CDS	713201	714307	100	+	0	ID=Rr024014.t1.mrna1.cds1;Name=Rr024014.t1;Parent=Rr024014.t1.mrna1;Target=Rr024014.t1 1107 1 .
XPSC0002026	rubus_genome	gene	718353	721832	.	-	.	ID=Rr024015.t1.path1;Name=Rr024015.t1
XPSC0002026	rubus_genome	mRNA	718353	721832	.	-	.	ID=Rr024015.t1.mrna1;Name=Rr024015.t1;Parent=Rr024015.t1.path1;coverage=100.0;identity=100.0;matches=909;mismatches=0;indels=0;unknowns=0
XPSC0002026	rubus_genome	exon	721619	721832	100	-	.	ID=Rr024015.t1.mrna1.exon1;Name=Rr024015.t1;Parent=Rr024015.t1.mrna1;Target=Rr024015.t1 1 214 +
XPSC0002026	rubus_genome	exon	720919	720977	100	-	.	ID=Rr024015.t1.mrna1.exon2;Name=Rr024015.t1;Parent=Rr024015.t1.mrna1;Target=Rr024015.t1 215 273 +
XPSC0002026	rubus_genome	exon	720709	720763	100	-	.	ID=Rr024015.t1.mrna1.exon3;Name=Rr024015.t1;Parent=Rr024015.t1.mrna1;Target=Rr024015.t1 274 328 +
XPSC0002026	rubus_genome	exon	720557	720629	100	-	.	ID=Rr024015.t1.mrna1.exon4;Name=Rr024015.t1;Parent=Rr024015.t1.mrna1;Target=Rr024015.t1 329 401 +
XPSC0002026	rubus_genome	exon	720063	720150	100	-	.	ID=Rr024015.t1.mrna1.exon5;Name=Rr024015.t1;Parent=Rr024015.t1.mrna1;Target=Rr024015.t1 402 489 +
XPSC0002026	rubus_genome	exon	719157	719239	100	-	.	ID=Rr024015.t1.mrna1.exon6;Name=Rr024015.t1;Parent=Rr024015.t1.mrna1;Target=Rr024015.t1 490 572 +
XPSC0002026	rubus_genome	exon	718927	719059	100	-	.	ID=Rr024015.t1.mrna1.exon7;Name=Rr024015.t1;Parent=Rr024015.t1.mrna1;Target=Rr024015.t1 573 705 +
XPSC0002026	rubus_genome	exon	718738	718816	100	-	.	ID=Rr024015.t1.mrna1.exon8;Name=Rr024015.t1;Parent=Rr024015.t1.mrna1;Target=Rr024015.t1 706 784 +
XPSC0002026	rubus_genome	exon	718583	718647	100	-	.	ID=Rr024015.t1.mrna1.exon9;Name=Rr024015.t1;Parent=Rr024015.t1.mrna1;Target=Rr024015.t1 785 849 +
XPSC0002026	rubus_genome	exon	718353	718412	100	-	.	ID=Rr024015.t1.mrna1.exon10;Name=Rr024015.t1;Parent=Rr024015.t1.mrna1;Target=Rr024015.t1 850 909 +
XPSC0002026	rubus_genome	CDS	721619	721832	100	-	0	ID=Rr024015.t1.mrna1.cds1;Name=Rr024015.t1;Parent=Rr024015.t1.mrna1;Target=Rr024015.t1 1 214 +
XPSC0002026	rubus_genome	CDS	720919	720977	100	-	1	ID=Rr024015.t1.mrna1.cds2;Name=Rr024015.t1;Parent=Rr024015.t1.mrna1;Target=Rr024015.t1 215 273 +
XPSC0002026	rubus_genome	CDS	720709	720763	100	-	0	ID=Rr024015.t1.mrna1.cds3;Name=Rr024015.t1;Parent=Rr024015.t1.mrna1;Target=Rr024015.t1 274 328 +
XPSC0002026	rubus_genome	CDS	720557	720629	100	-	1	ID=Rr024015.t1.mrna1.cds4;Name=Rr024015.t1;Parent=Rr024015.t1.mrna1;Target=Rr024015.t1 329 401 +
XPSC0002026	rubus_genome	CDS	720063	720150	100	-	2	ID=Rr024015.t1.mrna1.cds5;Name=Rr024015.t1;Parent=Rr024015.t1.mrna1;Target=Rr024015.t1 402 489 +
XPSC0002026	rubus_genome	CDS	719157	719239	100	-	0	ID=Rr024015.t1.mrna1.cds6;Name=Rr024015.t1;Parent=Rr024015.t1.mrna1;Target=Rr024015.t1 490 572 +
XPSC0002026	rubus_genome	CDS	718927	719059	100	-	2	ID=Rr024015.t1.mrna1.cds7;Name=Rr024015.t1;Parent=Rr024015.t1.mrna1;Target=Rr024015.t1 573 705 +
XPSC0002026	rubus_genome	CDS	718738	718816	100	-	0	ID=Rr024015.t1.mrna1.cds8;Name=Rr024015.t1;Parent=Rr024015.t1.mrna1;Target=Rr024015.t1 706 784 +
XPSC0002026	rubus_genome	CDS	718583	718647	100	-	1	ID=Rr024015.t1.mrna1.cds9;Name=Rr024015.t1;Parent=Rr024015.t1.mrna1;Target=Rr024015.t1 785 849 +
XPSC0002026	rubus_genome	CDS	718353	718412	100	-	0	ID=Rr024015.t1.mrna1.cds10;Name=Rr024015.t1;Parent=Rr024015.t1.mrna1;Target=Rr024015.t1 850 909 +
L1XPSC0002027	rubus_genome	gene	7797	8828	.	-	.	ID=Rr024016.t1.path1;Name=Rr024016.t1
L1XPSC0002027	rubus_genome	mRNA	7797	8828	.	-	.	ID=Rr024016.t1.mrna1;Name=Rr024016.t1;Parent=Rr024016.t1.path1;coverage=100.0;identity=100.0;matches=564;mismatches=0;indels=0;unknowns=0
L1XPSC0002027	rubus_genome	exon	8655	8828	100	-	.	ID=Rr024016.t1.mrna1.exon1;Name=Rr024016.t1;Parent=Rr024016.t1.mrna1;Target=Rr024016.t1 1 174 +
L1XPSC0002027	rubus_genome	exon	8199	8294	100	-	.	ID=Rr024016.t1.mrna1.exon2;Name=Rr024016.t1;Parent=Rr024016.t1.mrna1;Target=Rr024016.t1 175 270 +
L1XPSC0002027	rubus_genome	exon	7797	8090	100	-	.	ID=Rr024016.t1.mrna1.exon3;Name=Rr024016.t1;Parent=Rr024016.t1.mrna1;Target=Rr024016.t1 271 564 +
L1XPSC0002027	rubus_genome	CDS	8655	8828	100	-	0	ID=Rr024016.t1.mrna1.cds1;Name=Rr024016.t1;Parent=Rr024016.t1.mrna1;Target=Rr024016.t1 1 174 +
L1XPSC0002027	rubus_genome	CDS	8199	8294	100	-	0	ID=Rr024016.t1.mrna1.cds2;Name=Rr024016.t1;Parent=Rr024016.t1.mrna1;Target=Rr024016.t1 175 270 +
L1XPSC0002027	rubus_genome	CDS	7797	8090	100	-	0	ID=Rr024016.t1.mrna1.cds3;Name=Rr024016.t1;Parent=Rr024016.t1.mrna1;Target=Rr024016.t1 271 564 +
L1XPSC0002027	rubus_genome	gene	12948	18295	.	-	.	ID=Rr024017.t1.path1;Name=Rr024017.t1
L1XPSC0002027	rubus_genome	mRNA	12948	18295	.	-	.	ID=Rr024017.t1.mrna1;Name=Rr024017.t1;Parent=Rr024017.t1.path1;coverage=100.0;identity=100.0;matches=1776;mismatches=0;indels=0;unknowns=0
L1XPSC0002027	rubus_genome	exon	18090	18295	100	-	.	ID=Rr024017.t1.mrna1.exon1;Name=Rr024017.t1;Parent=Rr024017.t1.mrna1;Target=Rr024017.t1 1 206 +
L1XPSC0002027	rubus_genome	exon	17642	17794	100	-	.	ID=Rr024017.t1.mrna1.exon2;Name=Rr024017.t1;Parent=Rr024017.t1.mrna1;Target=Rr024017.t1 207 359 +
L1XPSC0002027	rubus_genome	exon	17239	17363	100	-	.	ID=Rr024017.t1.mrna1.exon3;Name=Rr024017.t1;Parent=Rr024017.t1.mrna1;Target=Rr024017.t1 360 484 +
L1XPSC0002027	rubus_genome	exon	16541	16666	100	-	.	ID=Rr024017.t1.mrna1.exon4;Name=Rr024017.t1;Parent=Rr024017.t1.mrna1;Target=Rr024017.t1 485 610 +
L1XPSC0002027	rubus_genome	exon	15841	16023	100	-	.	ID=Rr024017.t1.mrna1.exon5;Name=Rr024017.t1;Parent=Rr024017.t1.mrna1;Target=Rr024017.t1 611 793 +
L1XPSC0002027	rubus_genome	exon	15431	15575	100	-	.	ID=Rr024017.t1.mrna1.exon6;Name=Rr024017.t1;Parent=Rr024017.t1.mrna1;Target=Rr024017.t1 794 938 +
L1XPSC0002027	rubus_genome	exon	14854	15022	100	-	.	ID=Rr024017.t1.mrna1.exon7;Name=Rr024017.t1;Parent=Rr024017.t1.mrna1;Target=Rr024017.t1 939 1107 +
L1XPSC0002027	rubus_genome	exon	14360	14494	100	-	.	ID=Rr024017.t1.mrna1.exon8;Name=Rr024017.t1;Parent=Rr024017.t1.mrna1;Target=Rr024017.t1 1108 1242 +
L1XPSC0002027	rubus_genome	exon	14061	14261	100	-	.	ID=Rr024017.t1.mrna1.exon9;Name=Rr024017.t1;Parent=Rr024017.t1.mrna1;Target=Rr024017.t1 1243 1443 +
L1XPSC0002027	rubus_genome	exon	13639	13766	100	-	.	ID=Rr024017.t1.mrna1.exon10;Name=Rr024017.t1;Parent=Rr024017.t1.mrna1;Target=Rr024017.t1 1444 1571 +
L1XPSC0002027	rubus_genome	exon	13507	13558	100	-	.	ID=Rr024017.t1.mrna1.exon11;Name=Rr024017.t1;Parent=Rr024017.t1.mrna1;Target=Rr024017.t1 1572 1623 +
L1XPSC0002027	rubus_genome	exon	13175	13244	100	-	.	ID=Rr024017.t1.mrna1.exon12;Name=Rr024017.t1;Parent=Rr024017.t1.mrna1;Target=Rr024017.t1 1624 1693 +
L1XPSC0002027	rubus_genome	exon	12948	13030	100	-	.	ID=Rr024017.t1.mrna1.exon13;Name=Rr024017.t1;Parent=Rr024017.t1.mrna1;Target=Rr024017.t1 1694 1776 +
L1XPSC0002027	rubus_genome	CDS	18090	18295	100	-	0	ID=Rr024017.t1.mrna1.cds1;Name=Rr024017.t1;Parent=Rr024017.t1.mrna1;Target=Rr024017.t1 1 206 +
L1XPSC0002027	rubus_genome	CDS	17642	17794	100	-	2	ID=Rr024017.t1.mrna1.cds2;Name=Rr024017.t1;Parent=Rr024017.t1.mrna1;Target=Rr024017.t1 207 359 +
L1XPSC0002027	rubus_genome	CDS	17239	17363	100	-	2	ID=Rr024017.t1.mrna1.cds3;Name=Rr024017.t1;Parent=Rr024017.t1.mrna1;Target=Rr024017.t1 360 484 +
L1XPSC0002027	rubus_genome	CDS	16541	16666	100	-	1	ID=Rr024017.t1.mrna1.cds4;Name=Rr024017.t1;Parent=Rr024017.t1.mrna1;Target=Rr024017.t1 485 610 +
L1XPSC0002027	rubus_genome	CDS	15841	16023	100	-	1	ID=Rr024017.t1.mrna1.cds5;Name=Rr024017.t1;Parent=Rr024017.t1.mrna1;Target=Rr024017.t1 611 793 +
L1XPSC0002027	rubus_genome	CDS	15431	15575	100	-	1	ID=Rr024017.t1.mrna1.cds6;Name=Rr024017.t1;Parent=Rr024017.t1.mrna1;Target=Rr024017.t1 794 938 +
L1XPSC0002027	rubus_genome	CDS	14854	15022	100	-	2	ID=Rr024017.t1.mrna1.cds7;Name=Rr024017.t1;Parent=Rr024017.t1.mrna1;Target=Rr024017.t1 939 1107 +
L1XPSC0002027	rubus_genome	CDS	14360	14494	100	-	0	ID=Rr024017.t1.mrna1.cds8;Name=Rr024017.t1;Parent=Rr024017.t1.mrna1;Target=Rr024017.t1 1108 1242 +
L1XPSC0002027	rubus_genome	CDS	14061	14261	100	-	0	ID=Rr024017.t1.mrna1.cds9;Name=Rr024017.t1;Parent=Rr024017.t1.mrna1;Target=Rr024017.t1 1243 1443 +
L1XPSC0002027	rubus_genome	CDS	13639	13766	100	-	0	ID=Rr024017.t1.mrna1.cds10;Name=Rr024017.t1;Parent=Rr024017.t1.mrna1;Target=Rr024017.t1 1444 1571 +
L1XPSC0002027	rubus_genome	CDS	13507	13558	100	-	2	ID=Rr024017.t1.mrna1.cds11;Name=Rr024017.t1;Parent=Rr024017.t1.mrna1;Target=Rr024017.t1 1572 1623 +
L1XPSC0002027	rubus_genome	CDS	13175	13244	100	-	0	ID=Rr024017.t1.mrna1.cds12;Name=Rr024017.t1;Parent=Rr024017.t1.mrna1;Target=Rr024017.t1 1624 1693 +
L1XPSC0002027	rubus_genome	CDS	12948	13030	100	-	1	ID=Rr024017.t1.mrna1.cds13;Name=Rr024017.t1;Parent=Rr024017.t1.mrna1;Target=Rr024017.t1 1694 1776 +
L1XPSC0002027	rubus_genome	gene	21701	22009	.	-	.	ID=Rr024018.t1.path1;Name=Rr024018.t1
L1XPSC0002027	rubus_genome	mRNA	21701	22009	.	-	.	ID=Rr024018.t1.mrna1;Name=Rr024018.t1;Parent=Rr024018.t1.path1;coverage=100.0;identity=100.0;matches=309;mismatches=0;indels=0;unknowns=0
L1XPSC0002027	rubus_genome	exon	21701	22009	100	-	.	ID=Rr024018.t1.mrna1.exon1;Name=Rr024018.t1;Parent=Rr024018.t1.mrna1;Target=Rr024018.t1 309 1 .
L1XPSC0002027	rubus_genome	CDS	21701	22009	100	-	0	ID=Rr024018.t1.mrna1.cds1;Name=Rr024018.t1;Parent=Rr024018.t1.mrna1;Target=Rr024018.t1 309 1 .
L1XPSC0002027	rubus_genome	gene	23134	25711	.	-	.	ID=Rr024019.t1.path1;Name=Rr024019.t1
L1XPSC0002027	rubus_genome	mRNA	23134	25711	.	-	.	ID=Rr024019.t1.mrna1;Name=Rr024019.t1;Parent=Rr024019.t1.path1;coverage=100.0;identity=100.0;matches=1005;mismatches=0;indels=0;unknowns=0
L1XPSC0002027	rubus_genome	exon	25369	25711	100	-	.	ID=Rr024019.t1.mrna1.exon1;Name=Rr024019.t1;Parent=Rr024019.t1.mrna1;Target=Rr024019.t1 1 343 +
L1XPSC0002027	rubus_genome	exon	24831	24965	100	-	.	ID=Rr024019.t1.mrna1.exon2;Name=Rr024019.t1;Parent=Rr024019.t1.mrna1;Target=Rr024019.t1 344 478 +
L1XPSC0002027	rubus_genome	exon	24587	24689	100	-	.	ID=Rr024019.t1.mrna1.exon3;Name=Rr024019.t1;Parent=Rr024019.t1.mrna1;Target=Rr024019.t1 479 581 +
L1XPSC0002027	rubus_genome	exon	24144	24238	100	-	.	ID=Rr024019.t1.mrna1.exon4;Name=Rr024019.t1;Parent=Rr024019.t1.mrna1;Target=Rr024019.t1 582 676 +
L1XPSC0002027	rubus_genome	exon	23801	23968	100	-	.	ID=Rr024019.t1.mrna1.exon5;Name=Rr024019.t1;Parent=Rr024019.t1.mrna1;Target=Rr024019.t1 677 844 +
L1XPSC0002027	rubus_genome	exon	23134	23294	100	-	.	ID=Rr024019.t1.mrna1.exon6;Name=Rr024019.t1;Parent=Rr024019.t1.mrna1;Target=Rr024019.t1 845 1005 +
L1XPSC0002027	rubus_genome	CDS	25369	25711	100	-	0	ID=Rr024019.t1.mrna1.cds1;Name=Rr024019.t1;Parent=Rr024019.t1.mrna1;Target=Rr024019.t1 1 343 +
L1XPSC0002027	rubus_genome	CDS	24831	24965	100	-	1	ID=Rr024019.t1.mrna1.cds2;Name=Rr024019.t1;Parent=Rr024019.t1.mrna1;Target=Rr024019.t1 344 478 +
L1XPSC0002027	rubus_genome	CDS	24587	24689	100	-	1	ID=Rr024019.t1.mrna1.cds3;Name=Rr024019.t1;Parent=Rr024019.t1.mrna1;Target=Rr024019.t1 479 581 +
L1XPSC0002027	rubus_genome	CDS	24144	24238	100	-	2	ID=Rr024019.t1.mrna1.cds4;Name=Rr024019.t1;Parent=Rr024019.t1.mrna1;Target=Rr024019.t1 582 676 +
L1XPSC0002027	rubus_genome	CDS	23801	23968	100	-	1	ID=Rr024019.t1.mrna1.cds5;Name=Rr024019.t1;Parent=Rr024019.t1.mrna1;Target=Rr024019.t1 677 844 +
L1XPSC0002027	rubus_genome	CDS	23134	23294	100	-	1	ID=Rr024019.t1.mrna1.cds6;Name=Rr024019.t1;Parent=Rr024019.t1.mrna1;Target=Rr024019.t1 845 1005 +
L1XPSC0002027	rubus_genome	gene	26165	34869	.	+	.	ID=Rr024020.t1.path1;Name=Rr024020.t1
L1XPSC0002027	rubus_genome	mRNA	26165	34869	.	+	.	ID=Rr024020.t1.mrna1;Name=Rr024020.t1;Parent=Rr024020.t1.path1;coverage=100.0;identity=100.0;matches=2643;mismatches=0;indels=0;unknowns=0
L1XPSC0002027	rubus_genome	exon	26165	26538	100	+	.	ID=Rr024020.t1.mrna1.exon1;Name=Rr024020.t1;Parent=Rr024020.t1.mrna1;Target=Rr024020.t1 1 374 +
L1XPSC0002027	rubus_genome	exon	26909	27026	100	+	.	ID=Rr024020.t1.mrna1.exon2;Name=Rr024020.t1;Parent=Rr024020.t1.mrna1;Target=Rr024020.t1 375 492 +
L1XPSC0002027	rubus_genome	exon	27228	27574	100	+	.	ID=Rr024020.t1.mrna1.exon3;Name=Rr024020.t1;Parent=Rr024020.t1.mrna1;Target=Rr024020.t1 493 839 +
L1XPSC0002027	rubus_genome	exon	28294	28410	100	+	.	ID=Rr024020.t1.mrna1.exon4;Name=Rr024020.t1;Parent=Rr024020.t1.mrna1;Target=Rr024020.t1 840 956 +
L1XPSC0002027	rubus_genome	exon	28969	29061	100	+	.	ID=Rr024020.t1.mrna1.exon5;Name=Rr024020.t1;Parent=Rr024020.t1.mrna1;Target=Rr024020.t1 957 1049 +
L1XPSC0002027	rubus_genome	exon	29342	29434	100	+	.	ID=Rr024020.t1.mrna1.exon6;Name=Rr024020.t1;Parent=Rr024020.t1.mrna1;Target=Rr024020.t1 1050 1142 +
L1XPSC0002027	rubus_genome	exon	30366	30601	100	+	.	ID=Rr024020.t1.mrna1.exon7;Name=Rr024020.t1;Parent=Rr024020.t1.mrna1;Target=Rr024020.t1 1143 1378 +
L1XPSC0002027	rubus_genome	exon	31347	31483	100	+	.	ID=Rr024020.t1.mrna1.exon8;Name=Rr024020.t1;Parent=Rr024020.t1.mrna1;Target=Rr024020.t1 1379 1515 +
L1XPSC0002027	rubus_genome	exon	31825	32008	100	+	.	ID=Rr024020.t1.mrna1.exon9;Name=Rr024020.t1;Parent=Rr024020.t1.mrna1;Target=Rr024020.t1 1516 1699 +
L1XPSC0002027	rubus_genome	exon	32791	32855	100	+	.	ID=Rr024020.t1.mrna1.exon10;Name=Rr024020.t1;Parent=Rr024020.t1.mrna1;Target=Rr024020.t1 1700 1764 +
L1XPSC0002027	rubus_genome	exon	32991	33079	100	+	.	ID=Rr024020.t1.mrna1.exon11;Name=Rr024020.t1;Parent=Rr024020.t1.mrna1;Target=Rr024020.t1 1765 1853 +
L1XPSC0002027	rubus_genome	exon	33543	33821	100	+	.	ID=Rr024020.t1.mrna1.exon12;Name=Rr024020.t1;Parent=Rr024020.t1.mrna1;Target=Rr024020.t1 1854 2132 +
L1XPSC0002027	rubus_genome	exon	33911	33996	100	+	.	ID=Rr024020.t1.mrna1.exon13;Name=Rr024020.t1;Parent=Rr024020.t1.mrna1;Target=Rr024020.t1 2133 2218 +
L1XPSC0002027	rubus_genome	exon	34116	34177	100	+	.	ID=Rr024020.t1.mrna1.exon14;Name=Rr024020.t1;Parent=Rr024020.t1.mrna1;Target=Rr024020.t1 2219 2280 +
L1XPSC0002027	rubus_genome	exon	34411	34563	100	+	.	ID=Rr024020.t1.mrna1.exon15;Name=Rr024020.t1;Parent=Rr024020.t1.mrna1;Target=Rr024020.t1 2281 2433 +
L1XPSC0002027	rubus_genome	exon	34660	34869	100	+	.	ID=Rr024020.t1.mrna1.exon16;Name=Rr024020.t1;Parent=Rr024020.t1.mrna1;Target=Rr024020.t1 2434 2643 +
L1XPSC0002027	rubus_genome	CDS	26165	26538	100	+	0	ID=Rr024020.t1.mrna1.cds1;Name=Rr024020.t1;Parent=Rr024020.t1.mrna1;Target=Rr024020.t1 1 374 +
L1XPSC0002027	rubus_genome	CDS	26909	27026	100	+	2	ID=Rr024020.t1.mrna1.cds2;Name=Rr024020.t1;Parent=Rr024020.t1.mrna1;Target=Rr024020.t1 375 492 +
L1XPSC0002027	rubus_genome	CDS	27228	27574	100	+	0	ID=Rr024020.t1.mrna1.cds3;Name=Rr024020.t1;Parent=Rr024020.t1.mrna1;Target=Rr024020.t1 493 839 +
L1XPSC0002027	rubus_genome	CDS	28294	28410	100	+	2	ID=Rr024020.t1.mrna1.cds4;Name=Rr024020.t1;Parent=Rr024020.t1.mrna1;Target=Rr024020.t1 840 956 +
L1XPSC0002027	rubus_genome	CDS	28969	29061	100	+	2	ID=Rr024020.t1.mrna1.cds5;Name=Rr024020.t1;Parent=Rr024020.t1.mrna1;Target=Rr024020.t1 957 1049 +
L1XPSC0002027	rubus_genome	CDS	29342	29434	100	+	2	ID=Rr024020.t1.mrna1.cds6;Name=Rr024020.t1;Parent=Rr024020.t1.mrna1;Target=Rr024020.t1 1050 1142 +
L1XPSC0002027	rubus_genome	CDS	30366	30601	100	+	2	ID=Rr024020.t1.mrna1.cds7;Name=Rr024020.t1;Parent=Rr024020.t1.mrna1;Target=Rr024020.t1 1143 1378 +
L1XPSC0002027	rubus_genome	CDS	31347	31483	100	+	1	ID=Rr024020.t1.mrna1.cds8;Name=Rr024020.t1;Parent=Rr024020.t1.mrna1;Target=Rr024020.t1 1379 1515 +
L1XPSC0002027	rubus_genome	CDS	31825	32008	100	+	0	ID=Rr024020.t1.mrna1.cds9;Name=Rr024020.t1;Parent=Rr024020.t1.mrna1;Target=Rr024020.t1 1516 1699 +
L1XPSC0002027	rubus_genome	CDS	32791	32855	100	+	1	ID=Rr024020.t1.mrna1.cds10;Name=Rr024020.t1;Parent=Rr024020.t1.mrna1;Target=Rr024020.t1 1700 1764 +
L1XPSC0002027	rubus_genome	CDS	32991	33079	100	+	0	ID=Rr024020.t1.mrna1.cds11;Name=Rr024020.t1;Parent=Rr024020.t1.mrna1;Target=Rr024020.t1 1765 1853 +
L1XPSC0002027	rubus_genome	CDS	33543	33821	100	+	2	ID=Rr024020.t1.mrna1.cds12;Name=Rr024020.t1;Parent=Rr024020.t1.mrna1;Target=Rr024020.t1 1854 2132 +
L1XPSC0002027	rubus_genome	CDS	33911	33996	100	+	2	ID=Rr024020.t1.mrna1.cds13;Name=Rr024020.t1;Parent=Rr024020.t1.mrna1;Target=Rr024020.t1 2133 2218 +
L1XPSC0002027	rubus_genome	CDS	34116	34177	100	+	1	ID=Rr024020.t1.mrna1.cds14;Name=Rr024020.t1;Parent=Rr024020.t1.mrna1;Target=Rr024020.t1 2219 2280 +
L1XPSC0002027	rubus_genome	CDS	34411	34563	100	+	0	ID=Rr024020.t1.mrna1.cds15;Name=Rr024020.t1;Parent=Rr024020.t1.mrna1;Target=Rr024020.t1 2281 2433 +
L1XPSC0002027	rubus_genome	CDS	34660	34869	100	+	0	ID=Rr024020.t1.mrna1.cds16;Name=Rr024020.t1;Parent=Rr024020.t1.mrna1;Target=Rr024020.t1 2434 2643 +
L1XPSC0002027	rubus_genome	gene	35418	38607	.	-	.	ID=Rr024021.t1.path1;Name=Rr024021.t1
L1XPSC0002027	rubus_genome	mRNA	35418	38607	.	-	.	ID=Rr024021.t1.mrna1;Name=Rr024021.t1;Parent=Rr024021.t1.path1;coverage=100.0;identity=100.0;matches=2046;mismatches=0;indels=0;unknowns=0
L1XPSC0002027	rubus_genome	exon	38053	38607	100	-	.	ID=Rr024021.t1.mrna1.exon1;Name=Rr024021.t1;Parent=Rr024021.t1.mrna1;Target=Rr024021.t1 1 555 +
L1XPSC0002027	rubus_genome	exon	37461	37952	100	-	.	ID=Rr024021.t1.mrna1.exon2;Name=Rr024021.t1;Parent=Rr024021.t1.mrna1;Target=Rr024021.t1 556 1047 +
L1XPSC0002027	rubus_genome	exon	36999	37214	100	-	.	ID=Rr024021.t1.mrna1.exon3;Name=Rr024021.t1;Parent=Rr024021.t1.mrna1;Target=Rr024021.t1 1048 1263 +
L1XPSC0002027	rubus_genome	exon	36419	36742	100	-	.	ID=Rr024021.t1.mrna1.exon4;Name=Rr024021.t1;Parent=Rr024021.t1.mrna1;Target=Rr024021.t1 1264 1587 +
L1XPSC0002027	rubus_genome	exon	36055	36297	100	-	.	ID=Rr024021.t1.mrna1.exon5;Name=Rr024021.t1;Parent=Rr024021.t1.mrna1;Target=Rr024021.t1 1588 1830 +
L1XPSC0002027	rubus_genome	exon	35418	35633	100	-	.	ID=Rr024021.t1.mrna1.exon6;Name=Rr024021.t1;Parent=Rr024021.t1.mrna1;Target=Rr024021.t1 1831 2046 +
L1XPSC0002027	rubus_genome	CDS	38053	38607	100	-	0	ID=Rr024021.t1.mrna1.cds1;Name=Rr024021.t1;Parent=Rr024021.t1.mrna1;Target=Rr024021.t1 1 555 +
L1XPSC0002027	rubus_genome	CDS	37461	37952	100	-	0	ID=Rr024021.t1.mrna1.cds2;Name=Rr024021.t1;Parent=Rr024021.t1.mrna1;Target=Rr024021.t1 556 1047 +
L1XPSC0002027	rubus_genome	CDS	36999	37214	100	-	0	ID=Rr024021.t1.mrna1.cds3;Name=Rr024021.t1;Parent=Rr024021.t1.mrna1;Target=Rr024021.t1 1048 1263 +
L1XPSC0002027	rubus_genome	CDS	36419	36742	100	-	0	ID=Rr024021.t1.mrna1.cds4;Name=Rr024021.t1;Parent=Rr024021.t1.mrna1;Target=Rr024021.t1 1264 1587 +
L1XPSC0002027	rubus_genome	CDS	36055	36297	100	-	0	ID=Rr024021.t1.mrna1.cds5;Name=Rr024021.t1;Parent=Rr024021.t1.mrna1;Target=Rr024021.t1 1588 1830 +
L1XPSC0002027	rubus_genome	CDS	35418	35633	100	-	0	ID=Rr024021.t1.mrna1.cds6;Name=Rr024021.t1;Parent=Rr024021.t1.mrna1;Target=Rr024021.t1 1831 2046 +
L1XPSC0002027	rubus_genome	gene	41886	43662	.	-	.	ID=Rr024022.t1.path1;Name=Rr024022.t1
L1XPSC0002027	rubus_genome	mRNA	41886	43662	.	-	.	ID=Rr024022.t1.mrna1;Name=Rr024022.t1;Parent=Rr024022.t1.path1;coverage=100.0;identity=100.0;matches=1023;mismatches=0;indels=0;unknowns=0
L1XPSC0002027	rubus_genome	exon	43545	43662	100	-	.	ID=Rr024022.t1.mrna1.exon1;Name=Rr024022.t1;Parent=Rr024022.t1.mrna1;Target=Rr024022.t1 1 118 +
L1XPSC0002027	rubus_genome	exon	43418	43467	100	-	.	ID=Rr024022.t1.mrna1.exon2;Name=Rr024022.t1;Parent=Rr024022.t1.mrna1;Target=Rr024022.t1 119 168 +
L1XPSC0002027	rubus_genome	exon	43187	43313	100	-	.	ID=Rr024022.t1.mrna1.exon3;Name=Rr024022.t1;Parent=Rr024022.t1.mrna1;Target=Rr024022.t1 169 295 +
L1XPSC0002027	rubus_genome	exon	42590	42694	100	-	.	ID=Rr024022.t1.mrna1.exon4;Name=Rr024022.t1;Parent=Rr024022.t1.mrna1;Target=Rr024022.t1 296 400 +
L1XPSC0002027	rubus_genome	exon	41886	42508	100	-	.	ID=Rr024022.t1.mrna1.exon5;Name=Rr024022.t1;Parent=Rr024022.t1.mrna1;Target=Rr024022.t1 401 1023 +
L1XPSC0002027	rubus_genome	CDS	43545	43662	100	-	0	ID=Rr024022.t1.mrna1.cds1;Name=Rr024022.t1;Parent=Rr024022.t1.mrna1;Target=Rr024022.t1 1 118 +
L1XPSC0002027	rubus_genome	CDS	43418	43467	100	-	1	ID=Rr024022.t1.mrna1.cds2;Name=Rr024022.t1;Parent=Rr024022.t1.mrna1;Target=Rr024022.t1 119 168 +
L1XPSC0002027	rubus_genome	CDS	43187	43313	100	-	0	ID=Rr024022.t1.mrna1.cds3;Name=Rr024022.t1;Parent=Rr024022.t1.mrna1;Target=Rr024022.t1 169 295 +
L1XPSC0002027	rubus_genome	CDS	42590	42694	100	-	1	ID=Rr024022.t1.mrna1.cds4;Name=Rr024022.t1;Parent=Rr024022.t1.mrna1;Target=Rr024022.t1 296 400 +
L1XPSC0002027	rubus_genome	CDS	41886	42508	100	-	1	ID=Rr024022.t1.mrna1.cds5;Name=Rr024022.t1;Parent=Rr024022.t1.mrna1;Target=Rr024022.t1 401 1023 +
L1XPSC0002027	rubus_genome	gene	44384	58921	.	-	.	ID=Rr024023.t1.path1;Name=Rr024023.t1
L1XPSC0002027	rubus_genome	mRNA	44384	58921	.	-	.	ID=Rr024023.t1.mrna1;Name=Rr024023.t1;Parent=Rr024023.t1.path1;coverage=100.0;identity=100.0;matches=3696;mismatches=0;indels=0;unknowns=0
L1XPSC0002027	rubus_genome	exon	58820	58921	100	-	.	ID=Rr024023.t1.mrna1.exon1;Name=Rr024023.t1;Parent=Rr024023.t1.mrna1;Target=Rr024023.t1 1 102 +
L1XPSC0002027	rubus_genome	exon	57861	57936	100	-	.	ID=Rr024023.t1.mrna1.exon2;Name=Rr024023.t1;Parent=Rr024023.t1.mrna1;Target=Rr024023.t1 103 178 +
L1XPSC0002027	rubus_genome	exon	57603	57683	100	-	.	ID=Rr024023.t1.mrna1.exon3;Name=Rr024023.t1;Parent=Rr024023.t1.mrna1;Target=Rr024023.t1 179 259 +
L1XPSC0002027	rubus_genome	exon	56916	56992	100	-	.	ID=Rr024023.t1.mrna1.exon4;Name=Rr024023.t1;Parent=Rr024023.t1.mrna1;Target=Rr024023.t1 260 336 +
L1XPSC0002027	rubus_genome	exon	56714	56768	100	-	.	ID=Rr024023.t1.mrna1.exon5;Name=Rr024023.t1;Parent=Rr024023.t1.mrna1;Target=Rr024023.t1 337 391 +
L1XPSC0002027	rubus_genome	exon	56577	56625	100	-	.	ID=Rr024023.t1.mrna1.exon6;Name=Rr024023.t1;Parent=Rr024023.t1.mrna1;Target=Rr024023.t1 392 440 +
L1XPSC0002027	rubus_genome	exon	56263	56345	100	-	.	ID=Rr024023.t1.mrna1.exon7;Name=Rr024023.t1;Parent=Rr024023.t1.mrna1;Target=Rr024023.t1 441 523 +
L1XPSC0002027	rubus_genome	exon	54754	54797	100	-	.	ID=Rr024023.t1.mrna1.exon8;Name=Rr024023.t1;Parent=Rr024023.t1.mrna1;Target=Rr024023.t1 524 567 +
L1XPSC0002027	rubus_genome	exon	54418	54612	100	-	.	ID=Rr024023.t1.mrna1.exon9;Name=Rr024023.t1;Parent=Rr024023.t1.mrna1;Target=Rr024023.t1 568 762 +
L1XPSC0002027	rubus_genome	exon	54183	54258	100	-	.	ID=Rr024023.t1.mrna1.exon10;Name=Rr024023.t1;Parent=Rr024023.t1.mrna1;Target=Rr024023.t1 763 838 +
L1XPSC0002027	rubus_genome	exon	53464	53544	100	-	.	ID=Rr024023.t1.mrna1.exon11;Name=Rr024023.t1;Parent=Rr024023.t1.mrna1;Target=Rr024023.t1 839 919 +
L1XPSC0002027	rubus_genome	exon	53309	53389	100	-	.	ID=Rr024023.t1.mrna1.exon12;Name=Rr024023.t1;Parent=Rr024023.t1.mrna1;Target=Rr024023.t1 920 1000 +
L1XPSC0002027	rubus_genome	exon	53141	53217	100	-	.	ID=Rr024023.t1.mrna1.exon13;Name=Rr024023.t1;Parent=Rr024023.t1.mrna1;Target=Rr024023.t1 1001 1077 +
L1XPSC0002027	rubus_genome	exon	52992	53046	100	-	.	ID=Rr024023.t1.mrna1.exon14;Name=Rr024023.t1;Parent=Rr024023.t1.mrna1;Target=Rr024023.t1 1078 1132 +
L1XPSC0002027	rubus_genome	exon	52854	52902	100	-	.	ID=Rr024023.t1.mrna1.exon15;Name=Rr024023.t1;Parent=Rr024023.t1.mrna1;Target=Rr024023.t1 1133 1181 +
L1XPSC0002027	rubus_genome	exon	52572	52709	100	-	.	ID=Rr024023.t1.mrna1.exon16;Name=Rr024023.t1;Parent=Rr024023.t1.mrna1;Target=Rr024023.t1 1182 1319 +
L1XPSC0002027	rubus_genome	exon	52391	52472	100	-	.	ID=Rr024023.t1.mrna1.exon17;Name=Rr024023.t1;Parent=Rr024023.t1.mrna1;Target=Rr024023.t1 1320 1401 +
L1XPSC0002027	rubus_genome	exon	52216	52294	100	-	.	ID=Rr024023.t1.mrna1.exon18;Name=Rr024023.t1;Parent=Rr024023.t1.mrna1;Target=Rr024023.t1 1402 1480 +
L1XPSC0002027	rubus_genome	exon	51707	51753	100	-	.	ID=Rr024023.t1.mrna1.exon19;Name=Rr024023.t1;Parent=Rr024023.t1.mrna1;Target=Rr024023.t1 1481 1527 +
L1XPSC0002027	rubus_genome	exon	50982	51193	100	-	.	ID=Rr024023.t1.mrna1.exon20;Name=Rr024023.t1;Parent=Rr024023.t1.mrna1;Target=Rr024023.t1 1528 1739 +
L1XPSC0002027	rubus_genome	exon	50596	50683	100	-	.	ID=Rr024023.t1.mrna1.exon21;Name=Rr024023.t1;Parent=Rr024023.t1.mrna1;Target=Rr024023.t1 1740 1827 +
L1XPSC0002027	rubus_genome	exon	50417	50470	100	-	.	ID=Rr024023.t1.mrna1.exon22;Name=Rr024023.t1;Parent=Rr024023.t1.mrna1;Target=Rr024023.t1 1828 1881 +
L1XPSC0002027	rubus_genome	exon	50124	50242	100	-	.	ID=Rr024023.t1.mrna1.exon23;Name=Rr024023.t1;Parent=Rr024023.t1.mrna1;Target=Rr024023.t1 1882 2000 +
L1XPSC0002027	rubus_genome	exon	49965	50037	100	-	.	ID=Rr024023.t1.mrna1.exon24;Name=Rr024023.t1;Parent=Rr024023.t1.mrna1;Target=Rr024023.t1 2001 2073 +
L1XPSC0002027	rubus_genome	exon	49752	49871	100	-	.	ID=Rr024023.t1.mrna1.exon25;Name=Rr024023.t1;Parent=Rr024023.t1.mrna1;Target=Rr024023.t1 2074 2193 +
L1XPSC0002027	rubus_genome	exon	48735	48905	100	-	.	ID=Rr024023.t1.mrna1.exon26;Name=Rr024023.t1;Parent=Rr024023.t1.mrna1;Target=Rr024023.t1 2194 2364 +
L1XPSC0002027	rubus_genome	exon	48606	48653	100	-	.	ID=Rr024023.t1.mrna1.exon27;Name=Rr024023.t1;Parent=Rr024023.t1.mrna1;Target=Rr024023.t1 2365 2412 +
L1XPSC0002027	rubus_genome	exon	48145	48286	100	-	.	ID=Rr024023.t1.mrna1.exon28;Name=Rr024023.t1;Parent=Rr024023.t1.mrna1;Target=Rr024023.t1 2413 2554 +
L1XPSC0002027	rubus_genome	exon	47725	47822	100	-	.	ID=Rr024023.t1.mrna1.exon29;Name=Rr024023.t1;Parent=Rr024023.t1.mrna1;Target=Rr024023.t1 2555 2652 +
L1XPSC0002027	rubus_genome	exon	46980	47124	100	-	.	ID=Rr024023.t1.mrna1.exon30;Name=Rr024023.t1;Parent=Rr024023.t1.mrna1;Target=Rr024023.t1 2653 2797 +
L1XPSC0002027	rubus_genome	exon	46774	46859	100	-	.	ID=Rr024023.t1.mrna1.exon31;Name=Rr024023.t1;Parent=Rr024023.t1.mrna1;Target=Rr024023.t1 2798 2883 +
L1XPSC0002027	rubus_genome	exon	46592	46702	100	-	.	ID=Rr024023.t1.mrna1.exon32;Name=Rr024023.t1;Parent=Rr024023.t1.mrna1;Target=Rr024023.t1 2884 2994 +
L1XPSC0002027	rubus_genome	exon	46065	46139	100	-	.	ID=Rr024023.t1.mrna1.exon33;Name=Rr024023.t1;Parent=Rr024023.t1.mrna1;Target=Rr024023.t1 2995 3069 +
L1XPSC0002027	rubus_genome	exon	45497	45562	100	-	.	ID=Rr024023.t1.mrna1.exon34;Name=Rr024023.t1;Parent=Rr024023.t1.mrna1;Target=Rr024023.t1 3070 3135 +
L1XPSC0002027	rubus_genome	exon	45189	45377	100	-	.	ID=Rr024023.t1.mrna1.exon35;Name=Rr024023.t1;Parent=Rr024023.t1.mrna1;Target=Rr024023.t1 3136 3324 +
L1XPSC0002027	rubus_genome	exon	44958	45068	100	-	.	ID=Rr024023.t1.mrna1.exon36;Name=Rr024023.t1;Parent=Rr024023.t1.mrna1;Target=Rr024023.t1 3325 3435 +
L1XPSC0002027	rubus_genome	exon	44705	44785	100	-	.	ID=Rr024023.t1.mrna1.exon37;Name=Rr024023.t1;Parent=Rr024023.t1.mrna1;Target=Rr024023.t1 3436 3516 +
L1XPSC0002027	rubus_genome	exon	44384	44563	100	-	.	ID=Rr024023.t1.mrna1.exon38;Name=Rr024023.t1;Parent=Rr024023.t1.mrna1;Target=Rr024023.t1 3517 3696 +
L1XPSC0002027	rubus_genome	CDS	58820	58921	100	-	0	ID=Rr024023.t1.mrna1.cds1;Name=Rr024023.t1;Parent=Rr024023.t1.mrna1;Target=Rr024023.t1 1 102 +
L1XPSC0002027	rubus_genome	CDS	57861	57936	100	-	0	ID=Rr024023.t1.mrna1.cds2;Name=Rr024023.t1;Parent=Rr024023.t1.mrna1;Target=Rr024023.t1 103 178 +
L1XPSC0002027	rubus_genome	CDS	57603	57683	100	-	1	ID=Rr024023.t1.mrna1.cds3;Name=Rr024023.t1;Parent=Rr024023.t1.mrna1;Target=Rr024023.t1 179 259 +
L1XPSC0002027	rubus_genome	CDS	56916	56992	100	-	1	ID=Rr024023.t1.mrna1.cds4;Name=Rr024023.t1;Parent=Rr024023.t1.mrna1;Target=Rr024023.t1 260 336 +
L1XPSC0002027	rubus_genome	CDS	56714	56768	100	-	0	ID=Rr024023.t1.mrna1.cds5;Name=Rr024023.t1;Parent=Rr024023.t1.mrna1;Target=Rr024023.t1 337 391 +
L1XPSC0002027	rubus_genome	CDS	56577	56625	100	-	1	ID=Rr024023.t1.mrna1.cds6;Name=Rr024023.t1;Parent=Rr024023.t1.mrna1;Target=Rr024023.t1 392 440 +
L1XPSC0002027	rubus_genome	CDS	56263	56345	100	-	2	ID=Rr024023.t1.mrna1.cds7;Name=Rr024023.t1;Parent=Rr024023.t1.mrna1;Target=Rr024023.t1 441 523 +
L1XPSC0002027	rubus_genome	CDS	54754	54797	100	-	1	ID=Rr024023.t1.mrna1.cds8;Name=Rr024023.t1;Parent=Rr024023.t1.mrna1;Target=Rr024023.t1 524 567 +
L1XPSC0002027	rubus_genome	CDS	54418	54612	100	-	0	ID=Rr024023.t1.mrna1.cds9;Name=Rr024023.t1;Parent=Rr024023.t1.mrna1;Target=Rr024023.t1 568 762 +
L1XPSC0002027	rubus_genome	CDS	54183	54258	100	-	0	ID=Rr024023.t1.mrna1.cds10;Name=Rr024023.t1;Parent=Rr024023.t1.mrna1;Target=Rr024023.t1 763 838 +
L1XPSC0002027	rubus_genome	CDS	53464	53544	100	-	1	ID=Rr024023.t1.mrna1.cds11;Name=Rr024023.t1;Parent=Rr024023.t1.mrna1;Target=Rr024023.t1 839 919 +
L1XPSC0002027	rubus_genome	CDS	53309	53389	100	-	1	ID=Rr024023.t1.mrna1.cds12;Name=Rr024023.t1;Parent=Rr024023.t1.mrna1;Target=Rr024023.t1 920 1000 +
L1XPSC0002027	rubus_genome	CDS	53141	53217	100	-	1	ID=Rr024023.t1.mrna1.cds13;Name=Rr024023.t1;Parent=Rr024023.t1.mrna1;Target=Rr024023.t1 1001 1077 +
L1XPSC0002027	rubus_genome	CDS	52992	53046	100	-	0	ID=Rr024023.t1.mrna1.cds14;Name=Rr024023.t1;Parent=Rr024023.t1.mrna1;Target=Rr024023.t1 1078 1132 +
L1XPSC0002027	rubus_genome	CDS	52854	52902	100	-	1	ID=Rr024023.t1.mrna1.cds15;Name=Rr024023.t1;Parent=Rr024023.t1.mrna1;Target=Rr024023.t1 1133 1181 +
L1XPSC0002027	rubus_genome	CDS	52572	52709	100	-	2	ID=Rr024023.t1.mrna1.cds16;Name=Rr024023.t1;Parent=Rr024023.t1.mrna1;Target=Rr024023.t1 1182 1319 +
L1XPSC0002027	rubus_genome	CDS	52391	52472	100	-	2	ID=Rr024023.t1.mrna1.cds17;Name=Rr024023.t1;Parent=Rr024023.t1.mrna1;Target=Rr024023.t1 1320 1401 +
L1XPSC0002027	rubus_genome	CDS	52216	52294	100	-	0	ID=Rr024023.t1.mrna1.cds18;Name=Rr024023.t1;Parent=Rr024023.t1.mrna1;Target=Rr024023.t1 1402 1480 +
L1XPSC0002027	rubus_genome	CDS	51707	51753	100	-	1	ID=Rr024023.t1.mrna1.cds19;Name=Rr024023.t1;Parent=Rr024023.t1.mrna1;Target=Rr024023.t1 1481 1527 +
L1XPSC0002027	rubus_genome	CDS	50982	51193	100	-	0	ID=Rr024023.t1.mrna1.cds20;Name=Rr024023.t1;Parent=Rr024023.t1.mrna1;Target=Rr024023.t1 1528 1739 +
L1XPSC0002027	rubus_genome	CDS	50596	50683	100	-	2	ID=Rr024023.t1.mrna1.cds21;Name=Rr024023.t1;Parent=Rr024023.t1.mrna1;Target=Rr024023.t1 1740 1827 +
L1XPSC0002027	rubus_genome	CDS	50417	50470	100	-	0	ID=Rr024023.t1.mrna1.cds22;Name=Rr024023.t1;Parent=Rr024023.t1.mrna1;Target=Rr024023.t1 1828 1881 +
L1XPSC0002027	rubus_genome	CDS	50124	50242	100	-	0	ID=Rr024023.t1.mrna1.cds23;Name=Rr024023.t1;Parent=Rr024023.t1.mrna1;Target=Rr024023.t1 1882 2000 +
L1XPSC0002027	rubus_genome	CDS	49965	50037	100	-	2	ID=Rr024023.t1.mrna1.cds24;Name=Rr024023.t1;Parent=Rr024023.t1.mrna1;Target=Rr024023.t1 2001 2073 +
L1XPSC0002027	rubus_genome	CDS	49752	49871	100	-	0	ID=Rr024023.t1.mrna1.cds25;Name=Rr024023.t1;Parent=Rr024023.t1.mrna1;Target=Rr024023.t1 2074 2193 +
L1XPSC0002027	rubus_genome	CDS	48735	48905	100	-	0	ID=Rr024023.t1.mrna1.cds26;Name=Rr024023.t1;Parent=Rr024023.t1.mrna1;Target=Rr024023.t1 2194 2364 +
L1XPSC0002027	rubus_genome	CDS	48606	48653	100	-	0	ID=Rr024023.t1.mrna1.cds27;Name=Rr024023.t1;Parent=Rr024023.t1.mrna1;Target=Rr024023.t1 2365 2412 +
L1XPSC0002027	rubus_genome	CDS	48145	48286	100	-	0	ID=Rr024023.t1.mrna1.cds28;Name=Rr024023.t1;Parent=Rr024023.t1.mrna1;Target=Rr024023.t1 2413 2554 +
L1XPSC0002027	rubus_genome	CDS	47725	47822	100	-	1	ID=Rr024023.t1.mrna1.cds29;Name=Rr024023.t1;Parent=Rr024023.t1.mrna1;Target=Rr024023.t1 2555 2652 +
L1XPSC0002027	rubus_genome	CDS	46980	47124	100	-	0	ID=Rr024023.t1.mrna1.cds30;Name=Rr024023.t1;Parent=Rr024023.t1.mrna1;Target=Rr024023.t1 2653 2797 +
L1XPSC0002027	rubus_genome	CDS	46774	46859	100	-	1	ID=Rr024023.t1.mrna1.cds31;Name=Rr024023.t1;Parent=Rr024023.t1.mrna1;Target=Rr024023.t1 2798 2883 +
L1XPSC0002027	rubus_genome	CDS	46592	46702	100	-	0	ID=Rr024023.t1.mrna1.cds32;Name=Rr024023.t1;Parent=Rr024023.t1.mrna1;Target=Rr024023.t1 2884 2994 +
L1XPSC0002027	rubus_genome	CDS	46065	46139	100	-	0	ID=Rr024023.t1.mrna1.cds33;Name=Rr024023.t1;Parent=Rr024023.t1.mrna1;Target=Rr024023.t1 2995 3069 +
L1XPSC0002027	rubus_genome	CDS	45497	45562	100	-	0	ID=Rr024023.t1.mrna1.cds34;Name=Rr024023.t1;Parent=Rr024023.t1.mrna1;Target=Rr024023.t1 3070 3135 +
L1XPSC0002027	rubus_genome	CDS	45189	45377	100	-	0	ID=Rr024023.t1.mrna1.cds35;Name=Rr024023.t1;Parent=Rr024023.t1.mrna1;Target=Rr024023.t1 3136 3324 +
L1XPSC0002027	rubus_genome	CDS	44958	45068	100	-	0	ID=Rr024023.t1.mrna1.cds36;Name=Rr024023.t1;Parent=Rr024023.t1.mrna1;Target=Rr024023.t1 3325 3435 +
L1XPSC0002027	rubus_genome	CDS	44705	44785	100	-	0	ID=Rr024023.t1.mrna1.cds37;Name=Rr024023.t1;Parent=Rr024023.t1.mrna1;Target=Rr024023.t1 3436 3516 +
L1XPSC0002027	rubus_genome	CDS	44384	44563	100	-	0	ID=Rr024023.t1.mrna1.cds38;Name=Rr024023.t1;Parent=Rr024023.t1.mrna1;Target=Rr024023.t1 3517 3696 +
L1XPSC0002027	rubus_genome	gene	74225	79220	.	+	.	ID=Rr024024.t1.path1;Name=Rr024024.t1
L1XPSC0002027	rubus_genome	mRNA	74225	79220	.	+	.	ID=Rr024024.t1.mrna1;Name=Rr024024.t1;Parent=Rr024024.t1.path1;coverage=100.0;identity=100.0;matches=3363;mismatches=0;indels=0;unknowns=0
L1XPSC0002027	rubus_genome	exon	74225	74665	100	+	.	ID=Rr024024.t1.mrna1.exon1;Name=Rr024024.t1;Parent=Rr024024.t1.mrna1;Target=Rr024024.t1 1 441 +
L1XPSC0002027	rubus_genome	exon	74857	75114	100	+	.	ID=Rr024024.t1.mrna1.exon2;Name=Rr024024.t1;Parent=Rr024024.t1.mrna1;Target=Rr024024.t1 442 699 +
L1XPSC0002027	rubus_genome	exon	75382	75624	100	+	.	ID=Rr024024.t1.mrna1.exon3;Name=Rr024024.t1;Parent=Rr024024.t1.mrna1;Target=Rr024024.t1 700 942 +
L1XPSC0002027	rubus_genome	exon	75783	75929	100	+	.	ID=Rr024024.t1.mrna1.exon4;Name=Rr024024.t1;Parent=Rr024024.t1.mrna1;Target=Rr024024.t1 943 1089 +
L1XPSC0002027	rubus_genome	exon	76115	77613	100	+	.	ID=Rr024024.t1.mrna1.exon5;Name=Rr024024.t1;Parent=Rr024024.t1.mrna1;Target=Rr024024.t1 1090 2588 +
L1XPSC0002027	rubus_genome	exon	77902	77975	100	+	.	ID=Rr024024.t1.mrna1.exon6;Name=Rr024024.t1;Parent=Rr024024.t1.mrna1;Target=Rr024024.t1 2589 2662 +
L1XPSC0002027	rubus_genome	exon	78112	78193	100	+	.	ID=Rr024024.t1.mrna1.exon7;Name=Rr024024.t1;Parent=Rr024024.t1.mrna1;Target=Rr024024.t1 2663 2744 +
L1XPSC0002027	rubus_genome	exon	78270	78395	100	+	.	ID=Rr024024.t1.mrna1.exon8;Name=Rr024024.t1;Parent=Rr024024.t1.mrna1;Target=Rr024024.t1 2745 2870 +
L1XPSC0002027	rubus_genome	exon	78543	78649	100	+	.	ID=Rr024024.t1.mrna1.exon9;Name=Rr024024.t1;Parent=Rr024024.t1.mrna1;Target=Rr024024.t1 2871 2977 +
L1XPSC0002027	rubus_genome	exon	78750	78907	100	+	.	ID=Rr024024.t1.mrna1.exon10;Name=Rr024024.t1;Parent=Rr024024.t1.mrna1;Target=Rr024024.t1 2978 3135 +
L1XPSC0002027	rubus_genome	exon	78993	79220	100	+	.	ID=Rr024024.t1.mrna1.exon11;Name=Rr024024.t1;Parent=Rr024024.t1.mrna1;Target=Rr024024.t1 3136 3363 +
L1XPSC0002027	rubus_genome	CDS	74225	74665	100	+	0	ID=Rr024024.t1.mrna1.cds1;Name=Rr024024.t1;Parent=Rr024024.t1.mrna1;Target=Rr024024.t1 1 441 +
L1XPSC0002027	rubus_genome	CDS	74857	75114	100	+	0	ID=Rr024024.t1.mrna1.cds2;Name=Rr024024.t1;Parent=Rr024024.t1.mrna1;Target=Rr024024.t1 442 699 +
L1XPSC0002027	rubus_genome	CDS	75382	75624	100	+	0	ID=Rr024024.t1.mrna1.cds3;Name=Rr024024.t1;Parent=Rr024024.t1.mrna1;Target=Rr024024.t1 700 942 +
L1XPSC0002027	rubus_genome	CDS	75783	75929	100	+	0	ID=Rr024024.t1.mrna1.cds4;Name=Rr024024.t1;Parent=Rr024024.t1.mrna1;Target=Rr024024.t1 943 1089 +
L1XPSC0002027	rubus_genome	CDS	76115	77613	100	+	0	ID=Rr024024.t1.mrna1.cds5;Name=Rr024024.t1;Parent=Rr024024.t1.mrna1;Target=Rr024024.t1 1090 2588 +
L1XPSC0002027	rubus_genome	CDS	77902	77975	100	+	2	ID=Rr024024.t1.mrna1.cds6;Name=Rr024024.t1;Parent=Rr024024.t1.mrna1;Target=Rr024024.t1 2589 2662 +
L1XPSC0002027	rubus_genome	CDS	78112	78193	100	+	1	ID=Rr024024.t1.mrna1.cds7;Name=Rr024024.t1;Parent=Rr024024.t1.mrna1;Target=Rr024024.t1 2663 2744 +
L1XPSC0002027	rubus_genome	CDS	78270	78395	100	+	2	ID=Rr024024.t1.mrna1.cds8;Name=Rr024024.t1;Parent=Rr024024.t1.mrna1;Target=Rr024024.t1 2745 2870 +
L1XPSC0002027	rubus_genome	CDS	78543	78649	100	+	2	ID=Rr024024.t1.mrna1.cds9;Name=Rr024024.t1;Parent=Rr024024.t1.mrna1;Target=Rr024024.t1 2871 2977 +
L1XPSC0002027	rubus_genome	CDS	78750	78907	100	+	1	ID=Rr024024.t1.mrna1.cds10;Name=Rr024024.t1;Parent=Rr024024.t1.mrna1;Target=Rr024024.t1 2978 3135 +
L1XPSC0002027	rubus_genome	CDS	78993	79220	100	+	0	ID=Rr024024.t1.mrna1.cds11;Name=Rr024024.t1;Parent=Rr024024.t1.mrna1;Target=Rr024024.t1 3136 3363 +
L1XPSC0002027	rubus_genome	gene	80407	82860	.	-	.	ID=Rr024025.t1.path1;Name=Rr024025.t1
L1XPSC0002027	rubus_genome	mRNA	80407	82860	.	-	.	ID=Rr024025.t1.mrna1;Name=Rr024025.t1;Parent=Rr024025.t1.path1;coverage=100.0;identity=100.0;matches=1068;mismatches=0;indels=0;unknowns=0
L1XPSC0002027	rubus_genome	exon	82659	82860	100	-	.	ID=Rr024025.t1.mrna1.exon1;Name=Rr024025.t1;Parent=Rr024025.t1.mrna1;Target=Rr024025.t1 1 202 +
L1XPSC0002027	rubus_genome	exon	82447	82544	100	-	.	ID=Rr024025.t1.mrna1.exon2;Name=Rr024025.t1;Parent=Rr024025.t1.mrna1;Target=Rr024025.t1 203 300 +
L1XPSC0002027	rubus_genome	exon	81911	82149	100	-	.	ID=Rr024025.t1.mrna1.exon3;Name=Rr024025.t1;Parent=Rr024025.t1.mrna1;Target=Rr024025.t1 301 539 +
L1XPSC0002027	rubus_genome	exon	81123	81297	100	-	.	ID=Rr024025.t1.mrna1.exon4;Name=Rr024025.t1;Parent=Rr024025.t1.mrna1;Target=Rr024025.t1 540 714 +
L1XPSC0002027	rubus_genome	exon	80759	81042	100	-	.	ID=Rr024025.t1.mrna1.exon5;Name=Rr024025.t1;Parent=Rr024025.t1.mrna1;Target=Rr024025.t1 715 998 +
L1XPSC0002027	rubus_genome	exon	80407	80476	100	-	.	ID=Rr024025.t1.mrna1.exon6;Name=Rr024025.t1;Parent=Rr024025.t1.mrna1;Target=Rr024025.t1 999 1068 +
L1XPSC0002027	rubus_genome	CDS	82659	82860	100	-	0	ID=Rr024025.t1.mrna1.cds1;Name=Rr024025.t1;Parent=Rr024025.t1.mrna1;Target=Rr024025.t1 1 202 +
L1XPSC0002027	rubus_genome	CDS	82447	82544	100	-	1	ID=Rr024025.t1.mrna1.cds2;Name=Rr024025.t1;Parent=Rr024025.t1.mrna1;Target=Rr024025.t1 203 300 +
L1XPSC0002027	rubus_genome	CDS	81911	82149	100	-	0	ID=Rr024025.t1.mrna1.cds3;Name=Rr024025.t1;Parent=Rr024025.t1.mrna1;Target=Rr024025.t1 301 539 +
L1XPSC0002027	rubus_genome	CDS	81123	81297	100	-	2	ID=Rr024025.t1.mrna1.cds4;Name=Rr024025.t1;Parent=Rr024025.t1.mrna1;Target=Rr024025.t1 540 714 +
L1XPSC0002027	rubus_genome	CDS	80759	81042	100	-	0	ID=Rr024025.t1.mrna1.cds5;Name=Rr024025.t1;Parent=Rr024025.t1.mrna1;Target=Rr024025.t1 715 998 +
L1XPSC0002027	rubus_genome	CDS	80407	80476	100	-	2	ID=Rr024025.t1.mrna1.cds6;Name=Rr024025.t1;Parent=Rr024025.t1.mrna1;Target=Rr024025.t1 999 1068 +
L1XPSC0002027	rubus_genome	gene	105393	106035	.	+	.	ID=Rr024026.t1.path1;Name=Rr024026.t1
L1XPSC0002027	rubus_genome	mRNA	105393	106035	.	+	.	ID=Rr024026.t1.mrna1;Name=Rr024026.t1;Parent=Rr024026.t1.path1;coverage=100.0;identity=100.0;matches=312;mismatches=0;indels=0;unknowns=0
L1XPSC0002027	rubus_genome	exon	105393	105622	100	+	.	ID=Rr024026.t1.mrna1.exon1;Name=Rr024026.t1;Parent=Rr024026.t1.mrna1;Target=Rr024026.t1 1 230 +
L1XPSC0002027	rubus_genome	exon	105954	106035	100	+	.	ID=Rr024026.t1.mrna1.exon2;Name=Rr024026.t1;Parent=Rr024026.t1.mrna1;Target=Rr024026.t1 231 312 +
L1XPSC0002027	rubus_genome	CDS	105393	105622	100	+	0	ID=Rr024026.t1.mrna1.cds1;Name=Rr024026.t1;Parent=Rr024026.t1.mrna1;Target=Rr024026.t1 1 230 +
L1XPSC0002027	rubus_genome	CDS	105954	106035	100	+	2	ID=Rr024026.t1.mrna1.cds2;Name=Rr024026.t1;Parent=Rr024026.t1.mrna1;Target=Rr024026.t1 231 312 +
L1XPSC0002027	rubus_genome	gene	121404	123723	.	+	.	ID=Rr024027.t1.path1;Name=Rr024027.t1
L1XPSC0002027	rubus_genome	mRNA	121404	123723	.	+	.	ID=Rr024027.t1.mrna1;Name=Rr024027.t1;Parent=Rr024027.t1.path1;coverage=100.0;identity=100.0;matches=657;mismatches=0;indels=0;unknowns=0
L1XPSC0002027	rubus_genome	exon	121404	121624	100	+	.	ID=Rr024027.t1.mrna1.exon1;Name=Rr024027.t1;Parent=Rr024027.t1.mrna1;Target=Rr024027.t1 1 221 +
L1XPSC0002027	rubus_genome	exon	123288	123723	100	+	.	ID=Rr024027.t1.mrna1.exon2;Name=Rr024027.t1;Parent=Rr024027.t1.mrna1;Target=Rr024027.t1 222 657 +
L1XPSC0002027	rubus_genome	CDS	121404	121624	100	+	0	ID=Rr024027.t1.mrna1.cds1;Name=Rr024027.t1;Parent=Rr024027.t1.mrna1;Target=Rr024027.t1 1 221 +
L1XPSC0002027	rubus_genome	CDS	123288	123723	100	+	2	ID=Rr024027.t1.mrna1.cds2;Name=Rr024027.t1;Parent=Rr024027.t1.mrna1;Target=Rr024027.t1 222 657 +
L1XPSC0002027	rubus_genome	gene	124664	127877	.	-	.	ID=Rr024028.t1.path1;Name=Rr024028.t1
L1XPSC0002027	rubus_genome	mRNA	124664	127877	.	-	.	ID=Rr024028.t1.mrna1;Name=Rr024028.t1;Parent=Rr024028.t1.path1;coverage=100.0;identity=100.0;matches=2583;mismatches=0;indels=0;unknowns=0
L1XPSC0002027	rubus_genome	exon	127605	127877	100	-	.	ID=Rr024028.t1.mrna1.exon1;Name=Rr024028.t1;Parent=Rr024028.t1.mrna1;Target=Rr024028.t1 1 273 +
L1XPSC0002027	rubus_genome	exon	126137	127201	100	-	.	ID=Rr024028.t1.mrna1.exon2;Name=Rr024028.t1;Parent=Rr024028.t1.mrna1;Target=Rr024028.t1 274 1338 +
L1XPSC0002027	rubus_genome	exon	124664	125908	100	-	.	ID=Rr024028.t1.mrna1.exon3;Name=Rr024028.t1;Parent=Rr024028.t1.mrna1;Target=Rr024028.t1 1339 2583 +
L1XPSC0002027	rubus_genome	CDS	127605	127877	100	-	0	ID=Rr024028.t1.mrna1.cds1;Name=Rr024028.t1;Parent=Rr024028.t1.mrna1;Target=Rr024028.t1 1 273 +
L1XPSC0002027	rubus_genome	CDS	126137	127201	100	-	0	ID=Rr024028.t1.mrna1.cds2;Name=Rr024028.t1;Parent=Rr024028.t1.mrna1;Target=Rr024028.t1 274 1338 +
L1XPSC0002027	rubus_genome	CDS	124664	125908	100	-	0	ID=Rr024028.t1.mrna1.cds3;Name=Rr024028.t1;Parent=Rr024028.t1.mrna1;Target=Rr024028.t1 1339 2583 +
L1XPSC0002027	rubus_genome	gene	128580	129164	.	-	.	ID=Rr024029.t1.path1;Name=Rr024029.t1
L1XPSC0002027	rubus_genome	mRNA	128580	129164	.	-	.	ID=Rr024029.t1.mrna1;Name=Rr024029.t1;Parent=Rr024029.t1.path1;coverage=100.0;identity=100.0;matches=585;mismatches=0;indels=0;unknowns=0
L1XPSC0002027	rubus_genome	exon	128580	129164	100	-	.	ID=Rr024029.t1.mrna1.exon1;Name=Rr024029.t1;Parent=Rr024029.t1.mrna1;Target=Rr024029.t1 585 1 .
L1XPSC0002027	rubus_genome	CDS	128580	129164	100	-	0	ID=Rr024029.t1.mrna1.cds1;Name=Rr024029.t1;Parent=Rr024029.t1.mrna1;Target=Rr024029.t1 585 1 .
L1XPSC0002027	rubus_genome	gene	131324	138799	.	+	.	ID=Rr024030.t1.path1;Name=Rr024030.t1
L1XPSC0002027	rubus_genome	mRNA	131324	138799	.	+	.	ID=Rr024030.t1.mrna1;Name=Rr024030.t1;Parent=Rr024030.t1.path1;coverage=100.0;identity=100.0;matches=1464;mismatches=0;indels=0;unknowns=0
L1XPSC0002027	rubus_genome	exon	131324	131569	100	+	.	ID=Rr024030.t1.mrna1.exon1;Name=Rr024030.t1;Parent=Rr024030.t1.mrna1;Target=Rr024030.t1 1 246 +
L1XPSC0002027	rubus_genome	exon	131787	131921	100	+	.	ID=Rr024030.t1.mrna1.exon2;Name=Rr024030.t1;Parent=Rr024030.t1.mrna1;Target=Rr024030.t1 247 381 +
L1XPSC0002027	rubus_genome	exon	132361	132434	100	+	.	ID=Rr024030.t1.mrna1.exon3;Name=Rr024030.t1;Parent=Rr024030.t1.mrna1;Target=Rr024030.t1 382 455 +
L1XPSC0002027	rubus_genome	exon	132665	132704	100	+	.	ID=Rr024030.t1.mrna1.exon4;Name=Rr024030.t1;Parent=Rr024030.t1.mrna1;Target=Rr024030.t1 456 495 +
L1XPSC0002027	rubus_genome	exon	133673	133854	100	+	.	ID=Rr024030.t1.mrna1.exon5;Name=Rr024030.t1;Parent=Rr024030.t1.mrna1;Target=Rr024030.t1 496 677 +
L1XPSC0002027	rubus_genome	exon	133951	134076	100	+	.	ID=Rr024030.t1.mrna1.exon6;Name=Rr024030.t1;Parent=Rr024030.t1.mrna1;Target=Rr024030.t1 678 803 +
L1XPSC0002027	rubus_genome	exon	134324	134398	100	+	.	ID=Rr024030.t1.mrna1.exon7;Name=Rr024030.t1;Parent=Rr024030.t1.mrna1;Target=Rr024030.t1 804 878 +
L1XPSC0002027	rubus_genome	exon	134576	134701	100	+	.	ID=Rr024030.t1.mrna1.exon8;Name=Rr024030.t1;Parent=Rr024030.t1.mrna1;Target=Rr024030.t1 879 1004 +
L1XPSC0002027	rubus_genome	exon	135578	135647	100	+	.	ID=Rr024030.t1.mrna1.exon9;Name=Rr024030.t1;Parent=Rr024030.t1.mrna1;Target=Rr024030.t1 1005 1074 +
L1XPSC0002027	rubus_genome	exon	136325	136395	100	+	.	ID=Rr024030.t1.mrna1.exon10;Name=Rr024030.t1;Parent=Rr024030.t1.mrna1;Target=Rr024030.t1 1075 1145 +
L1XPSC0002027	rubus_genome	exon	136970	137083	100	+	.	ID=Rr024030.t1.mrna1.exon11;Name=Rr024030.t1;Parent=Rr024030.t1.mrna1;Target=Rr024030.t1 1146 1259 +
L1XPSC0002027	rubus_genome	exon	137216	137315	100	+	.	ID=Rr024030.t1.mrna1.exon12;Name=Rr024030.t1;Parent=Rr024030.t1.mrna1;Target=Rr024030.t1 1260 1359 +
L1XPSC0002027	rubus_genome	exon	138695	138799	100	+	.	ID=Rr024030.t1.mrna1.exon13;Name=Rr024030.t1;Parent=Rr024030.t1.mrna1;Target=Rr024030.t1 1360 1464 +
L1XPSC0002027	rubus_genome	CDS	131324	131569	100	+	0	ID=Rr024030.t1.mrna1.cds1;Name=Rr024030.t1;Parent=Rr024030.t1.mrna1;Target=Rr024030.t1 1 246 +
L1XPSC0002027	rubus_genome	CDS	131787	131921	100	+	0	ID=Rr024030.t1.mrna1.cds2;Name=Rr024030.t1;Parent=Rr024030.t1.mrna1;Target=Rr024030.t1 247 381 +
L1XPSC0002027	rubus_genome	CDS	132361	132434	100	+	0	ID=Rr024030.t1.mrna1.cds3;Name=Rr024030.t1;Parent=Rr024030.t1.mrna1;Target=Rr024030.t1 382 455 +
L1XPSC0002027	rubus_genome	CDS	132665	132704	100	+	2	ID=Rr024030.t1.mrna1.cds4;Name=Rr024030.t1;Parent=Rr024030.t1.mrna1;Target=Rr024030.t1 456 495 +
L1XPSC0002027	rubus_genome	CDS	133673	133854	100	+	0	ID=Rr024030.t1.mrna1.cds5;Name=Rr024030.t1;Parent=Rr024030.t1.mrna1;Target=Rr024030.t1 496 677 +
L1XPSC0002027	rubus_genome	CDS	133951	134076	100	+	2	ID=Rr024030.t1.mrna1.cds6;Name=Rr024030.t1;Parent=Rr024030.t1.mrna1;Target=Rr024030.t1 678 803 +
L1XPSC0002027	rubus_genome	CDS	134324	134398	100	+	2	ID=Rr024030.t1.mrna1.cds7;Name=Rr024030.t1;Parent=Rr024030.t1.mrna1;Target=Rr024030.t1 804 878 +
L1XPSC0002027	rubus_genome	CDS	134576	134701	100	+	2	ID=Rr024030.t1.mrna1.cds8;Name=Rr024030.t1;Parent=Rr024030.t1.mrna1;Target=Rr024030.t1 879 1004 +
L1XPSC0002027	rubus_genome	CDS	135578	135647	100	+	2	ID=Rr024030.t1.mrna1.cds9;Name=Rr024030.t1;Parent=Rr024030.t1.mrna1;Target=Rr024030.t1 1005 1074 +
L1XPSC0002027	rubus_genome	CDS	136325	136395	100	+	0	ID=Rr024030.t1.mrna1.cds10;Name=Rr024030.t1;Parent=Rr024030.t1.mrna1;Target=Rr024030.t1 1075 1145 +
L1XPSC0002027	rubus_genome	CDS	136970	137083	100	+	2	ID=Rr024030.t1.mrna1.cds11;Name=Rr024030.t1;Parent=Rr024030.t1.mrna1;Target=Rr024030.t1 1146 1259 +
L1XPSC0002027	rubus_genome	CDS	137216	137315	100	+	2	ID=Rr024030.t1.mrna1.cds12;Name=Rr024030.t1;Parent=Rr024030.t1.mrna1;Target=Rr024030.t1 1260 1359 +
L1XPSC0002027	rubus_genome	CDS	138695	138799	100	+	0	ID=Rr024030.t1.mrna1.cds13;Name=Rr024030.t1;Parent=Rr024030.t1.mrna1;Target=Rr024030.t1 1360 1464 +
L1XPSC0002027	rubus_genome	gene	139143	142102	.	-	.	ID=Rr024031.t1.path1;Name=Rr024031.t1
L1XPSC0002027	rubus_genome	mRNA	139143	142102	.	-	.	ID=Rr024031.t1.mrna1;Name=Rr024031.t1;Parent=Rr024031.t1.path1;coverage=100.0;identity=100.0;matches=1362;mismatches=0;indels=0;unknowns=0
L1XPSC0002027	rubus_genome	exon	142042	142102	100	-	.	ID=Rr024031.t1.mrna1.exon1;Name=Rr024031.t1;Parent=Rr024031.t1.mrna1;Target=Rr024031.t1 1 61 +
L1XPSC0002027	rubus_genome	exon	141815	141931	100	-	.	ID=Rr024031.t1.mrna1.exon2;Name=Rr024031.t1;Parent=Rr024031.t1.mrna1;Target=Rr024031.t1 62 178 +
L1XPSC0002027	rubus_genome	exon	141095	141288	100	-	.	ID=Rr024031.t1.mrna1.exon3;Name=Rr024031.t1;Parent=Rr024031.t1.mrna1;Target=Rr024031.t1 179 372 +
L1XPSC0002027	rubus_genome	exon	140886	140991	100	-	.	ID=Rr024031.t1.mrna1.exon4;Name=Rr024031.t1;Parent=Rr024031.t1.mrna1;Target=Rr024031.t1 373 478 +
L1XPSC0002027	rubus_genome	exon	140614	140764	100	-	.	ID=Rr024031.t1.mrna1.exon5;Name=Rr024031.t1;Parent=Rr024031.t1.mrna1;Target=Rr024031.t1 479 629 +
L1XPSC0002027	rubus_genome	exon	140291	140494	100	-	.	ID=Rr024031.t1.mrna1.exon6;Name=Rr024031.t1;Parent=Rr024031.t1.mrna1;Target=Rr024031.t1 630 833 +
L1XPSC0002027	rubus_genome	exon	140024	140091	100	-	.	ID=Rr024031.t1.mrna1.exon7;Name=Rr024031.t1;Parent=Rr024031.t1.mrna1;Target=Rr024031.t1 834 901 +
L1XPSC0002027	rubus_genome	exon	139524	139690	100	-	.	ID=Rr024031.t1.mrna1.exon8;Name=Rr024031.t1;Parent=Rr024031.t1.mrna1;Target=Rr024031.t1 902 1068 +
L1XPSC0002027	rubus_genome	exon	139143	139436	100	-	.	ID=Rr024031.t1.mrna1.exon9;Name=Rr024031.t1;Parent=Rr024031.t1.mrna1;Target=Rr024031.t1 1069 1362 +
L1XPSC0002027	rubus_genome	CDS	142042	142102	100	-	0	ID=Rr024031.t1.mrna1.cds1;Name=Rr024031.t1;Parent=Rr024031.t1.mrna1;Target=Rr024031.t1 1 61 +
L1XPSC0002027	rubus_genome	CDS	141815	141931	100	-	1	ID=Rr024031.t1.mrna1.cds2;Name=Rr024031.t1;Parent=Rr024031.t1.mrna1;Target=Rr024031.t1 62 178 +
L1XPSC0002027	rubus_genome	CDS	141095	141288	100	-	1	ID=Rr024031.t1.mrna1.cds3;Name=Rr024031.t1;Parent=Rr024031.t1.mrna1;Target=Rr024031.t1 179 372 +
L1XPSC0002027	rubus_genome	CDS	140886	140991	100	-	0	ID=Rr024031.t1.mrna1.cds4;Name=Rr024031.t1;Parent=Rr024031.t1.mrna1;Target=Rr024031.t1 373 478 +
L1XPSC0002027	rubus_genome	CDS	140614	140764	100	-	1	ID=Rr024031.t1.mrna1.cds5;Name=Rr024031.t1;Parent=Rr024031.t1.mrna1;Target=Rr024031.t1 479 629 +
L1XPSC0002027	rubus_genome	CDS	140291	140494	100	-	2	ID=Rr024031.t1.mrna1.cds6;Name=Rr024031.t1;Parent=Rr024031.t1.mrna1;Target=Rr024031.t1 630 833 +
L1XPSC0002027	rubus_genome	CDS	140024	140091	100	-	2	ID=Rr024031.t1.mrna1.cds7;Name=Rr024031.t1;Parent=Rr024031.t1.mrna1;Target=Rr024031.t1 834 901 +
L1XPSC0002027	rubus_genome	CDS	139524	139690	100	-	1	ID=Rr024031.t1.mrna1.cds8;Name=Rr024031.t1;Parent=Rr024031.t1.mrna1;Target=Rr024031.t1 902 1068 +
L1XPSC0002027	rubus_genome	CDS	139143	139436	100	-	0	ID=Rr024031.t1.mrna1.cds9;Name=Rr024031.t1;Parent=Rr024031.t1.mrna1;Target=Rr024031.t1 1069 1362 +
L1XPSC0002027	rubus_genome	gene	145023	145643	.	+	.	ID=Rr024032.t1.path1;Name=Rr024032.t1
L1XPSC0002027	rubus_genome	mRNA	145023	145643	.	+	.	ID=Rr024032.t1.mrna1;Name=Rr024032.t1;Parent=Rr024032.t1.path1;coverage=100.0;identity=100.0;matches=504;mismatches=0;indels=0;unknowns=0
L1XPSC0002027	rubus_genome	exon	145023	145258	100	+	.	ID=Rr024032.t1.mrna1.exon1;Name=Rr024032.t1;Parent=Rr024032.t1.mrna1;Target=Rr024032.t1 1 236 +
L1XPSC0002027	rubus_genome	exon	145376	145643	100	+	.	ID=Rr024032.t1.mrna1.exon2;Name=Rr024032.t1;Parent=Rr024032.t1.mrna1;Target=Rr024032.t1 237 504 +
L1XPSC0002027	rubus_genome	CDS	145023	145258	100	+	0	ID=Rr024032.t1.mrna1.cds1;Name=Rr024032.t1;Parent=Rr024032.t1.mrna1;Target=Rr024032.t1 1 236 +
L1XPSC0002027	rubus_genome	CDS	145376	145643	100	+	2	ID=Rr024032.t1.mrna1.cds2;Name=Rr024032.t1;Parent=Rr024032.t1.mrna1;Target=Rr024032.t1 237 504 +
L1XPSC0002027	rubus_genome	gene	148896	149699	.	+	.	ID=Rr024033.t1.path1;Name=Rr024033.t1
L1XPSC0002027	rubus_genome	mRNA	148896	149699	.	+	.	ID=Rr024033.t1.mrna1;Name=Rr024033.t1;Parent=Rr024033.t1.path1;coverage=100.0;identity=100.0;matches=687;mismatches=0;indels=0;unknowns=0
L1XPSC0002027	rubus_genome	exon	148896	149306	100	+	.	ID=Rr024033.t1.mrna1.exon1;Name=Rr024033.t1;Parent=Rr024033.t1.mrna1;Target=Rr024033.t1 1 411 +
L1XPSC0002027	rubus_genome	exon	149424	149699	100	+	.	ID=Rr024033.t1.mrna1.exon2;Name=Rr024033.t1;Parent=Rr024033.t1.mrna1;Target=Rr024033.t1 412 687 +
L1XPSC0002027	rubus_genome	CDS	148896	149306	100	+	0	ID=Rr024033.t1.mrna1.cds1;Name=Rr024033.t1;Parent=Rr024033.t1.mrna1;Target=Rr024033.t1 1 411 +
L1XPSC0002027	rubus_genome	CDS	149424	149699	100	+	0	ID=Rr024033.t1.mrna1.cds2;Name=Rr024033.t1;Parent=Rr024033.t1.mrna1;Target=Rr024033.t1 412 687 +
L1XPSC0002027	rubus_genome	gene	152477	153475	.	-	.	ID=Rr024036.t1.path1;Name=Rr024036.t1
L1XPSC0002027	rubus_genome	mRNA	152477	153475	.	-	.	ID=Rr024036.t1.mrna1;Name=Rr024036.t1;Parent=Rr024036.t1.path1;coverage=100.0;identity=100.0;matches=999;mismatches=0;indels=0;unknowns=0
L1XPSC0002027	rubus_genome	exon	152477	153475	100	-	.	ID=Rr024036.t1.mrna1.exon1;Name=Rr024036.t1;Parent=Rr024036.t1.mrna1;Target=Rr024036.t1 999 1 .
L1XPSC0002027	rubus_genome	CDS	152477	153475	100	-	0	ID=Rr024036.t1.mrna1.cds1;Name=Rr024036.t1;Parent=Rr024036.t1.mrna1;Target=Rr024036.t1 999 1 .
L1XPSC0002027	rubus_genome	gene	154499	158234	.	-	.	ID=Rr024037.t1.path1;Name=Rr024037.t1
L1XPSC0002027	rubus_genome	mRNA	154499	158234	.	-	.	ID=Rr024037.t1.mrna1;Name=Rr024037.t1;Parent=Rr024037.t1.path1;coverage=100.0;identity=100.0;matches=1116;mismatches=0;indels=0;unknowns=0
L1XPSC0002027	rubus_genome	exon	157878	158234	100	-	.	ID=Rr024037.t1.mrna1.exon1;Name=Rr024037.t1;Parent=Rr024037.t1.mrna1;Target=Rr024037.t1 1 357 +
L1XPSC0002027	rubus_genome	exon	156880	156967	100	-	.	ID=Rr024037.t1.mrna1.exon2;Name=Rr024037.t1;Parent=Rr024037.t1.mrna1;Target=Rr024037.t1 358 445 +
L1XPSC0002027	rubus_genome	exon	155482	155611	100	-	.	ID=Rr024037.t1.mrna1.exon3;Name=Rr024037.t1;Parent=Rr024037.t1.mrna1;Target=Rr024037.t1 446 575 +
L1XPSC0002027	rubus_genome	exon	154499	155039	100	-	.	ID=Rr024037.t1.mrna1.exon4;Name=Rr024037.t1;Parent=Rr024037.t1.mrna1;Target=Rr024037.t1 576 1116 +
L1XPSC0002027	rubus_genome	CDS	157878	158234	100	-	0	ID=Rr024037.t1.mrna1.cds1;Name=Rr024037.t1;Parent=Rr024037.t1.mrna1;Target=Rr024037.t1 1 357 +
L1XPSC0002027	rubus_genome	CDS	156880	156967	100	-	0	ID=Rr024037.t1.mrna1.cds2;Name=Rr024037.t1;Parent=Rr024037.t1.mrna1;Target=Rr024037.t1 358 445 +
L1XPSC0002027	rubus_genome	CDS	155482	155611	100	-	1	ID=Rr024037.t1.mrna1.cds3;Name=Rr024037.t1;Parent=Rr024037.t1.mrna1;Target=Rr024037.t1 446 575 +
L1XPSC0002027	rubus_genome	CDS	154499	155039	100	-	2	ID=Rr024037.t1.mrna1.cds4;Name=Rr024037.t1;Parent=Rr024037.t1.mrna1;Target=Rr024037.t1 576 1116 +
L1XPSC0002027	rubus_genome	gene	159917	162817	.	-	.	ID=Rr024038.t1.path1;Name=Rr024038.t1
L1XPSC0002027	rubus_genome	mRNA	159917	162817	.	-	.	ID=Rr024038.t1.mrna1;Name=Rr024038.t1;Parent=Rr024038.t1.path1;coverage=100.0;identity=100.0;matches=1818;mismatches=0;indels=0;unknowns=0
L1XPSC0002027	rubus_genome	exon	161969	162817	100	-	.	ID=Rr024038.t1.mrna1.exon1;Name=Rr024038.t1;Parent=Rr024038.t1.mrna1;Target=Rr024038.t1 1 849 +
L1XPSC0002027	rubus_genome	exon	161754	161888	100	-	.	ID=Rr024038.t1.mrna1.exon2;Name=Rr024038.t1;Parent=Rr024038.t1.mrna1;Target=Rr024038.t1 850 984 +
L1XPSC0002027	rubus_genome	exon	161552	161650	100	-	.	ID=Rr024038.t1.mrna1.exon3;Name=Rr024038.t1;Parent=Rr024038.t1.mrna1;Target=Rr024038.t1 985 1083 +
L1XPSC0002027	rubus_genome	exon	161219	161365	100	-	.	ID=Rr024038.t1.mrna1.exon4;Name=Rr024038.t1;Parent=Rr024038.t1.mrna1;Target=Rr024038.t1 1084 1230 +
L1XPSC0002027	rubus_genome	exon	160845	160949	100	-	.	ID=Rr024038.t1.mrna1.exon5;Name=Rr024038.t1;Parent=Rr024038.t1.mrna1;Target=Rr024038.t1 1231 1335 +
L1XPSC0002027	rubus_genome	exon	160550	160702	100	-	.	ID=Rr024038.t1.mrna1.exon6;Name=Rr024038.t1;Parent=Rr024038.t1.mrna1;Target=Rr024038.t1 1336 1488 +
L1XPSC0002027	rubus_genome	exon	160339	160437	100	-	.	ID=Rr024038.t1.mrna1.exon7;Name=Rr024038.t1;Parent=Rr024038.t1.mrna1;Target=Rr024038.t1 1489 1587 +
L1XPSC0002027	rubus_genome	exon	160096	160251	100	-	.	ID=Rr024038.t1.mrna1.exon8;Name=Rr024038.t1;Parent=Rr024038.t1.mrna1;Target=Rr024038.t1 1588 1743 +
L1XPSC0002027	rubus_genome	exon	159917	159991	100	-	.	ID=Rr024038.t1.mrna1.exon9;Name=Rr024038.t1;Parent=Rr024038.t1.mrna1;Target=Rr024038.t1 1744 1818 +
L1XPSC0002027	rubus_genome	CDS	161969	162817	100	-	0	ID=Rr024038.t1.mrna1.cds1;Name=Rr024038.t1;Parent=Rr024038.t1.mrna1;Target=Rr024038.t1 1 849 +
L1XPSC0002027	rubus_genome	CDS	161754	161888	100	-	0	ID=Rr024038.t1.mrna1.cds2;Name=Rr024038.t1;Parent=Rr024038.t1.mrna1;Target=Rr024038.t1 850 984 +
L1XPSC0002027	rubus_genome	CDS	161552	161650	100	-	0	ID=Rr024038.t1.mrna1.cds3;Name=Rr024038.t1;Parent=Rr024038.t1.mrna1;Target=Rr024038.t1 985 1083 +
L1XPSC0002027	rubus_genome	CDS	161219	161365	100	-	0	ID=Rr024038.t1.mrna1.cds4;Name=Rr024038.t1;Parent=Rr024038.t1.mrna1;Target=Rr024038.t1 1084 1230 +
L1XPSC0002027	rubus_genome	CDS	160845	160949	100	-	0	ID=Rr024038.t1.mrna1.cds5;Name=Rr024038.t1;Parent=Rr024038.t1.mrna1;Target=Rr024038.t1 1231 1335 +
L1XPSC0002027	rubus_genome	CDS	160550	160702	100	-	0	ID=Rr024038.t1.mrna1.cds6;Name=Rr024038.t1;Parent=Rr024038.t1.mrna1;Target=Rr024038.t1 1336 1488 +
L1XPSC0002027	rubus_genome	CDS	160339	160437	100	-	0	ID=Rr024038.t1.mrna1.cds7;Name=Rr024038.t1;Parent=Rr024038.t1.mrna1;Target=Rr024038.t1 1489 1587 +
L1XPSC0002027	rubus_genome	CDS	160096	160251	100	-	0	ID=Rr024038.t1.mrna1.cds8;Name=Rr024038.t1;Parent=Rr024038.t1.mrna1;Target=Rr024038.t1 1588 1743 +
L1XPSC0002027	rubus_genome	CDS	159917	159991	100	-	0	ID=Rr024038.t1.mrna1.cds9;Name=Rr024038.t1;Parent=Rr024038.t1.mrna1;Target=Rr024038.t1 1744 1818 +
L1XPSC0002027	rubus_genome	gene	174997	179586	.	+	.	ID=Rr024039.t1.path1;Name=Rr024039.t1
L1XPSC0002027	rubus_genome	mRNA	174997	179586	.	+	.	ID=Rr024039.t1.mrna1;Name=Rr024039.t1;Parent=Rr024039.t1.path1;coverage=100.0;identity=100.0;matches=1353;mismatches=0;indels=0;unknowns=0
L1XPSC0002027	rubus_genome	exon	174997	175341	100	+	.	ID=Rr024039.t1.mrna1.exon1;Name=Rr024039.t1;Parent=Rr024039.t1.mrna1;Target=Rr024039.t1 1 345 +
L1XPSC0002027	rubus_genome	exon	175606	175740	100	+	.	ID=Rr024039.t1.mrna1.exon2;Name=Rr024039.t1;Parent=Rr024039.t1.mrna1;Target=Rr024039.t1 346 480 +
L1XPSC0002027	rubus_genome	exon	176011	176193	100	+	.	ID=Rr024039.t1.mrna1.exon3;Name=Rr024039.t1;Parent=Rr024039.t1.mrna1;Target=Rr024039.t1 481 663 +
L1XPSC0002027	rubus_genome	exon	176500	176561	100	+	.	ID=Rr024039.t1.mrna1.exon4;Name=Rr024039.t1;Parent=Rr024039.t1.mrna1;Target=Rr024039.t1 664 725 +
L1XPSC0002027	rubus_genome	exon	176703	176860	100	+	.	ID=Rr024039.t1.mrna1.exon5;Name=Rr024039.t1;Parent=Rr024039.t1.mrna1;Target=Rr024039.t1 726 883 +
L1XPSC0002027	rubus_genome	exon	178139	178287	100	+	.	ID=Rr024039.t1.mrna1.exon6;Name=Rr024039.t1;Parent=Rr024039.t1.mrna1;Target=Rr024039.t1 884 1032 +
L1XPSC0002027	rubus_genome	exon	178378	178521	100	+	.	ID=Rr024039.t1.mrna1.exon7;Name=Rr024039.t1;Parent=Rr024039.t1.mrna1;Target=Rr024039.t1 1033 1176 +
L1XPSC0002027	rubus_genome	exon	179410	179586	100	+	.	ID=Rr024039.t1.mrna1.exon8;Name=Rr024039.t1;Parent=Rr024039.t1.mrna1;Target=Rr024039.t1 1177 1353 +
L1XPSC0002027	rubus_genome	CDS	174997	175341	100	+	0	ID=Rr024039.t1.mrna1.cds1;Name=Rr024039.t1;Parent=Rr024039.t1.mrna1;Target=Rr024039.t1 1 345 +
L1XPSC0002027	rubus_genome	CDS	175606	175740	100	+	0	ID=Rr024039.t1.mrna1.cds2;Name=Rr024039.t1;Parent=Rr024039.t1.mrna1;Target=Rr024039.t1 346 480 +
L1XPSC0002027	rubus_genome	CDS	176011	176193	100	+	0	ID=Rr024039.t1.mrna1.cds3;Name=Rr024039.t1;Parent=Rr024039.t1.mrna1;Target=Rr024039.t1 481 663 +
L1XPSC0002027	rubus_genome	CDS	176500	176561	100	+	0	ID=Rr024039.t1.mrna1.cds4;Name=Rr024039.t1;Parent=Rr024039.t1.mrna1;Target=Rr024039.t1 664 725 +
L1XPSC0002027	rubus_genome	CDS	176703	176860	100	+	2	ID=Rr024039.t1.mrna1.cds5;Name=Rr024039.t1;Parent=Rr024039.t1.mrna1;Target=Rr024039.t1 726 883 +
L1XPSC0002027	rubus_genome	CDS	178139	178287	100	+	1	ID=Rr024039.t1.mrna1.cds6;Name=Rr024039.t1;Parent=Rr024039.t1.mrna1;Target=Rr024039.t1 884 1032 +
L1XPSC0002027	rubus_genome	CDS	178378	178521	100	+	0	ID=Rr024039.t1.mrna1.cds7;Name=Rr024039.t1;Parent=Rr024039.t1.mrna1;Target=Rr024039.t1 1033 1176 +
L1XPSC0002027	rubus_genome	CDS	179410	179586	100	+	0	ID=Rr024039.t1.mrna1.cds8;Name=Rr024039.t1;Parent=Rr024039.t1.mrna1;Target=Rr024039.t1 1177 1353 +
L1XPSC0002027	rubus_genome	gene	184043	185851	.	+	.	ID=Rr024040.t1.path1;Name=Rr024040.t1
L1XPSC0002027	rubus_genome	mRNA	184043	185851	.	+	.	ID=Rr024040.t1.mrna1;Name=Rr024040.t1;Parent=Rr024040.t1.path1;coverage=100.0;identity=100.0;matches=1809;mismatches=0;indels=0;unknowns=0
L1XPSC0002027	rubus_genome	exon	184043	185851	100	+	.	ID=Rr024040.t1.mrna1.exon1;Name=Rr024040.t1;Parent=Rr024040.t1.mrna1;Target=Rr024040.t1 1809 1 .
L1XPSC0002027	rubus_genome	CDS	184043	185851	100	+	0	ID=Rr024040.t1.mrna1.cds1;Name=Rr024040.t1;Parent=Rr024040.t1.mrna1;Target=Rr024040.t1 1809 1 .
L1XPSC0002027	rubus_genome	gene	198320	198898	.	-	.	ID=Rr024041.t1.path1;Name=Rr024041.t1
L1XPSC0002027	rubus_genome	mRNA	198320	198898	.	-	.	ID=Rr024041.t1.mrna1;Name=Rr024041.t1;Parent=Rr024041.t1.path1;coverage=100.0;identity=100.0;matches=579;mismatches=0;indels=0;unknowns=0
L1XPSC0002027	rubus_genome	exon	198320	198898	100	-	.	ID=Rr024041.t1.mrna1.exon1;Name=Rr024041.t1;Parent=Rr024041.t1.mrna1;Target=Rr024041.t1 579 1 .
L1XPSC0002027	rubus_genome	CDS	198320	198898	100	-	0	ID=Rr024041.t1.mrna1.cds1;Name=Rr024041.t1;Parent=Rr024041.t1.mrna1;Target=Rr024041.t1 579 1 .
L1XPSC0002027	rubus_genome	gene	203478	205132	.	+	.	ID=Rr024042.t1.path1;Name=Rr024042.t1
L1XPSC0002027	rubus_genome	mRNA	203478	205132	.	+	.	ID=Rr024042.t1.mrna1;Name=Rr024042.t1;Parent=Rr024042.t1.path1;coverage=100.0;identity=100.0;matches=597;mismatches=0;indels=0;unknowns=0
L1XPSC0002027	rubus_genome	exon	203478	203640	100	+	.	ID=Rr024042.t1.mrna1.exon1;Name=Rr024042.t1;Parent=Rr024042.t1.mrna1;Target=Rr024042.t1 1 163 +
L1XPSC0002027	rubus_genome	exon	203733	203781	100	+	.	ID=Rr024042.t1.mrna1.exon2;Name=Rr024042.t1;Parent=Rr024042.t1.mrna1;Target=Rr024042.t1 164 212 +
L1XPSC0002027	rubus_genome	exon	203891	204017	100	+	.	ID=Rr024042.t1.mrna1.exon3;Name=Rr024042.t1;Parent=Rr024042.t1.mrna1;Target=Rr024042.t1 213 339 +
L1XPSC0002027	rubus_genome	exon	204251	204321	100	+	.	ID=Rr024042.t1.mrna1.exon4;Name=Rr024042.t1;Parent=Rr024042.t1.mrna1;Target=Rr024042.t1 340 410 +
L1XPSC0002027	rubus_genome	exon	204425	204497	100	+	.	ID=Rr024042.t1.mrna1.exon5;Name=Rr024042.t1;Parent=Rr024042.t1.mrna1;Target=Rr024042.t1 411 483 +
L1XPSC0002027	rubus_genome	exon	205019	205132	100	+	.	ID=Rr024042.t1.mrna1.exon6;Name=Rr024042.t1;Parent=Rr024042.t1.mrna1;Target=Rr024042.t1 484 597 +
L1XPSC0002027	rubus_genome	CDS	203478	203640	100	+	0	ID=Rr024042.t1.mrna1.cds1;Name=Rr024042.t1;Parent=Rr024042.t1.mrna1;Target=Rr024042.t1 1 163 +
L1XPSC0002027	rubus_genome	CDS	203733	203781	100	+	1	ID=Rr024042.t1.mrna1.cds2;Name=Rr024042.t1;Parent=Rr024042.t1.mrna1;Target=Rr024042.t1 164 212 +
L1XPSC0002027	rubus_genome	CDS	203891	204017	100	+	2	ID=Rr024042.t1.mrna1.cds3;Name=Rr024042.t1;Parent=Rr024042.t1.mrna1;Target=Rr024042.t1 213 339 +
L1XPSC0002027	rubus_genome	CDS	204251	204321	100	+	0	ID=Rr024042.t1.mrna1.cds4;Name=Rr024042.t1;Parent=Rr024042.t1.mrna1;Target=Rr024042.t1 340 410 +
L1XPSC0002027	rubus_genome	CDS	204425	204497	100	+	2	ID=Rr024042.t1.mrna1.cds5;Name=Rr024042.t1;Parent=Rr024042.t1.mrna1;Target=Rr024042.t1 411 483 +
L1XPSC0002027	rubus_genome	CDS	205019	205132	100	+	0	ID=Rr024042.t1.mrna1.cds6;Name=Rr024042.t1;Parent=Rr024042.t1.mrna1;Target=Rr024042.t1 484 597 +
L1XPSC0002027	rubus_genome	gene	205787	207160	.	-	.	ID=Rr024043.t1.path1;Name=Rr024043.t1
L1XPSC0002027	rubus_genome	mRNA	205787	207160	.	-	.	ID=Rr024043.t1.mrna1;Name=Rr024043.t1;Parent=Rr024043.t1.path1;coverage=100.0;identity=100.0;matches=1374;mismatches=0;indels=0;unknowns=0
L1XPSC0002027	rubus_genome	exon	205787	207160	100	-	.	ID=Rr024043.t1.mrna1.exon1;Name=Rr024043.t1;Parent=Rr024043.t1.mrna1;Target=Rr024043.t1 1374 1 .
L1XPSC0002027	rubus_genome	CDS	205787	207160	100	-	0	ID=Rr024043.t1.mrna1.cds1;Name=Rr024043.t1;Parent=Rr024043.t1.mrna1;Target=Rr024043.t1 1374 1 .
L1XPSC0002027	rubus_genome	gene	208057	209361	.	+	.	ID=Rr024044.t1.path1;Name=Rr024044.t1
L1XPSC0002027	rubus_genome	mRNA	208057	209361	.	+	.	ID=Rr024044.t1.mrna1;Name=Rr024044.t1;Parent=Rr024044.t1.path1;coverage=100.0;identity=100.0;matches=1305;mismatches=0;indels=0;unknowns=0
L1XPSC0002027	rubus_genome	exon	208057	209361	100	+	.	ID=Rr024044.t1.mrna1.exon1;Name=Rr024044.t1;Parent=Rr024044.t1.mrna1;Target=Rr024044.t1 1305 1 .
L1XPSC0002027	rubus_genome	CDS	208057	209361	100	+	0	ID=Rr024044.t1.mrna1.cds1;Name=Rr024044.t1;Parent=Rr024044.t1.mrna1;Target=Rr024044.t1 1305 1 .
L1XPSC0002027	rubus_genome	gene	212778	214103	.	+	.	ID=Rr024045.t1.path1;Name=Rr024045.t1
L1XPSC0002027	rubus_genome	mRNA	212778	214103	.	+	.	ID=Rr024045.t1.mrna1;Name=Rr024045.t1;Parent=Rr024045.t1.path1;coverage=100.0;identity=100.0;matches=1326;mismatches=0;indels=0;unknowns=0
L1XPSC0002027	rubus_genome	exon	212778	214103	100	+	.	ID=Rr024045.t1.mrna1.exon1;Name=Rr024045.t1;Parent=Rr024045.t1.mrna1;Target=Rr024045.t1 1326 1 .
L1XPSC0002027	rubus_genome	CDS	212778	214103	100	+	0	ID=Rr024045.t1.mrna1.cds1;Name=Rr024045.t1;Parent=Rr024045.t1.mrna1;Target=Rr024045.t1 1326 1 .
L1XPSC0002027	rubus_genome	gene	229120	230426	.	+	.	ID=Rr024046.t1.path1;Name=Rr024046.t1
L1XPSC0002027	rubus_genome	mRNA	229120	230426	.	+	.	ID=Rr024046.t1.mrna1;Name=Rr024046.t1;Parent=Rr024046.t1.path1;coverage=100.0;identity=100.0;matches=1182;mismatches=0;indels=0;unknowns=0
L1XPSC0002027	rubus_genome	exon	229120	229887	100	+	.	ID=Rr024046.t1.mrna1.exon1;Name=Rr024046.t1;Parent=Rr024046.t1.mrna1;Target=Rr024046.t1 1 768 +
L1XPSC0002027	rubus_genome	exon	230013	230426	100	+	.	ID=Rr024046.t1.mrna1.exon2;Name=Rr024046.t1;Parent=Rr024046.t1.mrna1;Target=Rr024046.t1 769 1182 +
L1XPSC0002027	rubus_genome	CDS	229120	229887	100	+	0	ID=Rr024046.t1.mrna1.cds1;Name=Rr024046.t1;Parent=Rr024046.t1.mrna1;Target=Rr024046.t1 1 768 +
L1XPSC0002027	rubus_genome	CDS	230013	230426	100	+	0	ID=Rr024046.t1.mrna1.cds2;Name=Rr024046.t1;Parent=Rr024046.t1.mrna1;Target=Rr024046.t1 769 1182 +
L1XPSC0002027	rubus_genome	gene	232431	234714	.	-	.	ID=Rr024047.t1.path1;Name=Rr024047.t1
L1XPSC0002027	rubus_genome	mRNA	232431	234714	.	-	.	ID=Rr024047.t1.mrna1;Name=Rr024047.t1;Parent=Rr024047.t1.path1;coverage=100.0;identity=100.0;matches=594;mismatches=0;indels=0;unknowns=0
L1XPSC0002027	rubus_genome	exon	234591	234714	100	-	.	ID=Rr024047.t1.mrna1.exon1;Name=Rr024047.t1;Parent=Rr024047.t1.mrna1;Target=Rr024047.t1 1 124 +
L1XPSC0002027	rubus_genome	exon	233494	233775	100	-	.	ID=Rr024047.t1.mrna1.exon2;Name=Rr024047.t1;Parent=Rr024047.t1.mrna1;Target=Rr024047.t1 125 406 +
L1XPSC0002027	rubus_genome	exon	232431	232618	100	-	.	ID=Rr024047.t1.mrna1.exon3;Name=Rr024047.t1;Parent=Rr024047.t1.mrna1;Target=Rr024047.t1 407 594 +
L1XPSC0002027	rubus_genome	CDS	234591	234714	100	-	0	ID=Rr024047.t1.mrna1.cds1;Name=Rr024047.t1;Parent=Rr024047.t1.mrna1;Target=Rr024047.t1 1 124 +
L1XPSC0002027	rubus_genome	CDS	233494	233775	100	-	1	ID=Rr024047.t1.mrna1.cds2;Name=Rr024047.t1;Parent=Rr024047.t1.mrna1;Target=Rr024047.t1 125 406 +
L1XPSC0002027	rubus_genome	CDS	232431	232618	100	-	1	ID=Rr024047.t1.mrna1.cds3;Name=Rr024047.t1;Parent=Rr024047.t1.mrna1;Target=Rr024047.t1 407 594 +
L1XPSC0002027	rubus_genome	gene	247061	250257	.	-	.	ID=Rr024048.t1.path1;Name=Rr024048.t1
L1XPSC0002027	rubus_genome	mRNA	247061	250257	.	-	.	ID=Rr024048.t1.mrna1;Name=Rr024048.t1;Parent=Rr024048.t1.path1;coverage=100.0;identity=100.0;matches=1569;mismatches=0;indels=0;unknowns=0
L1XPSC0002027	rubus_genome	exon	250073	250257	100	-	.	ID=Rr024048.t1.mrna1.exon1;Name=Rr024048.t1;Parent=Rr024048.t1.mrna1;Target=Rr024048.t1 1 185 +
L1XPSC0002027	rubus_genome	exon	248428	249635	100	-	.	ID=Rr024048.t1.mrna1.exon2;Name=Rr024048.t1;Parent=Rr024048.t1.mrna1;Target=Rr024048.t1 186 1393 +
L1XPSC0002027	rubus_genome	exon	247061	247236	100	-	.	ID=Rr024048.t1.mrna1.exon3;Name=Rr024048.t1;Parent=Rr024048.t1.mrna1;Target=Rr024048.t1 1394 1569 +
L1XPSC0002027	rubus_genome	CDS	250073	250257	100	-	0	ID=Rr024048.t1.mrna1.cds1;Name=Rr024048.t1;Parent=Rr024048.t1.mrna1;Target=Rr024048.t1 1 185 +
L1XPSC0002027	rubus_genome	CDS	248428	249635	100	-	2	ID=Rr024048.t1.mrna1.cds2;Name=Rr024048.t1;Parent=Rr024048.t1.mrna1;Target=Rr024048.t1 186 1393 +
L1XPSC0002027	rubus_genome	CDS	247061	247236	100	-	1	ID=Rr024048.t1.mrna1.cds3;Name=Rr024048.t1;Parent=Rr024048.t1.mrna1;Target=Rr024048.t1 1394 1569 +
L1XPSC0002027	rubus_genome	gene	277501	282121	.	+	.	ID=Rr024050.t1.path1;Name=Rr024050.t1
L1XPSC0002027	rubus_genome	mRNA	277501	282121	.	+	.	ID=Rr024050.t1.mrna1;Name=Rr024050.t1;Parent=Rr024050.t1.path1;coverage=100.0;identity=100.0;matches=1221;mismatches=0;indels=0;unknowns=0
L1XPSC0002027	rubus_genome	exon	277501	277944	100	+	.	ID=Rr024050.t1.mrna1.exon1;Name=Rr024050.t1;Parent=Rr024050.t1.mrna1;Target=Rr024050.t1 1 444 +
L1XPSC0002027	rubus_genome	exon	278032	278189	100	+	.	ID=Rr024050.t1.mrna1.exon2;Name=Rr024050.t1;Parent=Rr024050.t1.mrna1;Target=Rr024050.t1 445 602 +
L1XPSC0002027	rubus_genome	exon	279592	279763	100	+	.	ID=Rr024050.t1.mrna1.exon3;Name=Rr024050.t1;Parent=Rr024050.t1.mrna1;Target=Rr024050.t1 603 774 +
L1XPSC0002027	rubus_genome	exon	280050	280160	100	+	.	ID=Rr024050.t1.mrna1.exon4;Name=Rr024050.t1;Parent=Rr024050.t1.mrna1;Target=Rr024050.t1 775 885 +
L1XPSC0002027	rubus_genome	exon	281262	281383	100	+	.	ID=Rr024050.t1.mrna1.exon5;Name=Rr024050.t1;Parent=Rr024050.t1.mrna1;Target=Rr024050.t1 886 1007 +
L1XPSC0002027	rubus_genome	exon	281908	282121	100	+	.	ID=Rr024050.t1.mrna1.exon6;Name=Rr024050.t1;Parent=Rr024050.t1.mrna1;Target=Rr024050.t1 1008 1221 +
L1XPSC0002027	rubus_genome	CDS	277501	277944	100	+	0	ID=Rr024050.t1.mrna1.cds1;Name=Rr024050.t1;Parent=Rr024050.t1.mrna1;Target=Rr024050.t1 1 444 +
L1XPSC0002027	rubus_genome	CDS	278032	278189	100	+	0	ID=Rr024050.t1.mrna1.cds2;Name=Rr024050.t1;Parent=Rr024050.t1.mrna1;Target=Rr024050.t1 445 602 +
L1XPSC0002027	rubus_genome	CDS	279592	279763	100	+	2	ID=Rr024050.t1.mrna1.cds3;Name=Rr024050.t1;Parent=Rr024050.t1.mrna1;Target=Rr024050.t1 603 774 +
L1XPSC0002027	rubus_genome	CDS	280050	280160	100	+	0	ID=Rr024050.t1.mrna1.cds4;Name=Rr024050.t1;Parent=Rr024050.t1.mrna1;Target=Rr024050.t1 775 885 +
L1XPSC0002027	rubus_genome	CDS	281262	281383	100	+	0	ID=Rr024050.t1.mrna1.cds5;Name=Rr024050.t1;Parent=Rr024050.t1.mrna1;Target=Rr024050.t1 886 1007 +
L1XPSC0002027	rubus_genome	CDS	281908	282121	100	+	2	ID=Rr024050.t1.mrna1.cds6;Name=Rr024050.t1;Parent=Rr024050.t1.mrna1;Target=Rr024050.t1 1008 1221 +
L1XPSC0002027	rubus_genome	gene	282861	283467	.	+	.	ID=Rr024052.t1.path1;Name=Rr024052.t1
L1XPSC0002027	rubus_genome	mRNA	282861	283467	.	+	.	ID=Rr024052.t1.mrna1;Name=Rr024052.t1;Parent=Rr024052.t1.path1;coverage=100.0;identity=100.0;matches=432;mismatches=0;indels=0;unknowns=0
L1XPSC0002027	rubus_genome	exon	282861	283141	100	+	.	ID=Rr024052.t1.mrna1.exon1;Name=Rr024052.t1;Parent=Rr024052.t1.mrna1;Target=Rr024052.t1 1 281 +
L1XPSC0002027	rubus_genome	exon	283234	283264	100	+	.	ID=Rr024052.t1.mrna1.exon2;Name=Rr024052.t1;Parent=Rr024052.t1.mrna1;Target=Rr024052.t1 282 312 +
L1XPSC0002027	rubus_genome	exon	283348	283467	100	+	.	ID=Rr024052.t1.mrna1.exon3;Name=Rr024052.t1;Parent=Rr024052.t1.mrna1;Target=Rr024052.t1 313 432 +
L1XPSC0002027	rubus_genome	CDS	282861	283141	100	+	0	ID=Rr024052.t1.mrna1.cds1;Name=Rr024052.t1;Parent=Rr024052.t1.mrna1;Target=Rr024052.t1 1 281 +
L1XPSC0002027	rubus_genome	CDS	283234	283264	100	+	2	ID=Rr024052.t1.mrna1.cds2;Name=Rr024052.t1;Parent=Rr024052.t1.mrna1;Target=Rr024052.t1 282 312 +
L1XPSC0002027	rubus_genome	CDS	283348	283467	100	+	0	ID=Rr024052.t1.mrna1.cds3;Name=Rr024052.t1;Parent=Rr024052.t1.mrna1;Target=Rr024052.t1 313 432 +
L1XPSC0002027	rubus_genome	gene	296969	297568	.	-	.	ID=Rr024053.t1.path1;Name=Rr024053.t1
L1XPSC0002027	rubus_genome	mRNA	296969	297568	.	-	.	ID=Rr024053.t1.mrna1;Name=Rr024053.t1;Parent=Rr024053.t1.path1;coverage=100.0;identity=100.0;matches=387;mismatches=0;indels=0;unknowns=0
L1XPSC0002027	rubus_genome	exon	297467	297568	100	-	.	ID=Rr024053.t1.mrna1.exon1;Name=Rr024053.t1;Parent=Rr024053.t1.mrna1;Target=Rr024053.t1 1 102 +
L1XPSC0002027	rubus_genome	exon	296969	297253	100	-	.	ID=Rr024053.t1.mrna1.exon2;Name=Rr024053.t1;Parent=Rr024053.t1.mrna1;Target=Rr024053.t1 103 387 +
L1XPSC0002027	rubus_genome	CDS	297467	297568	100	-	0	ID=Rr024053.t1.mrna1.cds1;Name=Rr024053.t1;Parent=Rr024053.t1.mrna1;Target=Rr024053.t1 1 102 +
L1XPSC0002027	rubus_genome	CDS	296969	297253	100	-	0	ID=Rr024053.t1.mrna1.cds2;Name=Rr024053.t1;Parent=Rr024053.t1.mrna1;Target=Rr024053.t1 103 387 +
L1XPSC0002027	rubus_genome	gene	306501	309149	.	-	.	ID=Rr024054.t1.path1;Name=Rr024054.t1
L1XPSC0002027	rubus_genome	mRNA	306501	309149	.	-	.	ID=Rr024054.t1.mrna1;Name=Rr024054.t1;Parent=Rr024054.t1.path1;coverage=100.0;identity=100.0;matches=1161;mismatches=0;indels=0;unknowns=0
L1XPSC0002027	rubus_genome	exon	308628	309149	100	-	.	ID=Rr024054.t1.mrna1.exon1;Name=Rr024054.t1;Parent=Rr024054.t1.mrna1;Target=Rr024054.t1 1 522 +
L1XPSC0002027	rubus_genome	exon	306501	307139	100	-	.	ID=Rr024054.t1.mrna1.exon2;Name=Rr024054.t1;Parent=Rr024054.t1.mrna1;Target=Rr024054.t1 523 1161 +
L1XPSC0002027	rubus_genome	CDS	308628	309149	100	-	0	ID=Rr024054.t1.mrna1.cds1;Name=Rr024054.t1;Parent=Rr024054.t1.mrna1;Target=Rr024054.t1 1 522 +
L1XPSC0002027	rubus_genome	CDS	306501	307139	100	-	0	ID=Rr024054.t1.mrna1.cds2;Name=Rr024054.t1;Parent=Rr024054.t1.mrna1;Target=Rr024054.t1 523 1161 +
L1XPSC0002027	rubus_genome	gene	312244	314402	.	-	.	ID=Rr024055.t1.path1;Name=Rr024055.t1
L1XPSC0002027	rubus_genome	mRNA	312244	314402	.	-	.	ID=Rr024055.t1.mrna1;Name=Rr024055.t1;Parent=Rr024055.t1.path1;coverage=99.3;identity=100.0;matches=435;mismatches=0;indels=0;unknowns=0
L1XPSC0002027	rubus_genome	exon	314264	314402	100	-	.	ID=Rr024055.t1.mrna1.exon1;Name=Rr024055.t1;Parent=Rr024055.t1.mrna1;Target=Rr024055.t1 4 142 +
L1XPSC0002027	rubus_genome	exon	313991	314033	100	-	.	ID=Rr024055.t1.mrna1.exon2;Name=Rr024055.t1;Parent=Rr024055.t1.mrna1;Target=Rr024055.t1 143 185 +
L1XPSC0002027	rubus_genome	exon	312244	312496	100	-	.	ID=Rr024055.t1.mrna1.exon3;Name=Rr024055.t1;Parent=Rr024055.t1.mrna1;Target=Rr024055.t1 186 438 +
L1XPSC0002027	rubus_genome	CDS	314264	314402	100	-	0	ID=Rr024055.t1.mrna1.cds1;Name=Rr024055.t1;Parent=Rr024055.t1.mrna1;Target=Rr024055.t1 4 142 +
L1XPSC0002027	rubus_genome	CDS	313991	314033	100	-	1	ID=Rr024055.t1.mrna1.cds2;Name=Rr024055.t1;Parent=Rr024055.t1.mrna1;Target=Rr024055.t1 143 185 +
L1XPSC0002027	rubus_genome	CDS	312244	312496	100	-	2	ID=Rr024055.t1.mrna1.cds3;Name=Rr024055.t1;Parent=Rr024055.t1.mrna1;Target=Rr024055.t1 186 438 +
L1XPSC0002027	rubus_genome	gene	314800	331117	.	+	.	ID=Rr024056.t1.path1;Name=Rr024056.t1
L1XPSC0002027	rubus_genome	mRNA	314800	331117	.	+	.	ID=Rr024056.t1.mrna1;Name=Rr024056.t1;Parent=Rr024056.t1.path1;coverage=100.0;identity=100.0;matches=3129;mismatches=0;indels=0;unknowns=0
L1XPSC0002027	rubus_genome	exon	314800	315126	100	+	.	ID=Rr024056.t1.mrna1.exon1;Name=Rr024056.t1;Parent=Rr024056.t1.mrna1;Target=Rr024056.t1 1 327 +
L1XPSC0002027	rubus_genome	exon	315683	315844	100	+	.	ID=Rr024056.t1.mrna1.exon2;Name=Rr024056.t1;Parent=Rr024056.t1.mrna1;Target=Rr024056.t1 328 489 +
L1XPSC0002027	rubus_genome	exon	316549	316710	100	+	.	ID=Rr024056.t1.mrna1.exon3;Name=Rr024056.t1;Parent=Rr024056.t1.mrna1;Target=Rr024056.t1 490 651 +
L1XPSC0002027	rubus_genome	exon	317370	317479	100	+	.	ID=Rr024056.t1.mrna1.exon4;Name=Rr024056.t1;Parent=Rr024056.t1.mrna1;Target=Rr024056.t1 652 761 +
L1XPSC0002027	rubus_genome	exon	318150	318258	100	+	.	ID=Rr024056.t1.mrna1.exon5;Name=Rr024056.t1;Parent=Rr024056.t1.mrna1;Target=Rr024056.t1 762 870 +
L1XPSC0002027	rubus_genome	exon	319153	319308	100	+	.	ID=Rr024056.t1.mrna1.exon6;Name=Rr024056.t1;Parent=Rr024056.t1.mrna1;Target=Rr024056.t1 871 1026 +
L1XPSC0002027	rubus_genome	exon	319451	319566	100	+	.	ID=Rr024056.t1.mrna1.exon7;Name=Rr024056.t1;Parent=Rr024056.t1.mrna1;Target=Rr024056.t1 1027 1142 +
L1XPSC0002027	rubus_genome	exon	319639	319805	100	+	.	ID=Rr024056.t1.mrna1.exon8;Name=Rr024056.t1;Parent=Rr024056.t1.mrna1;Target=Rr024056.t1 1143 1309 +
L1XPSC0002027	rubus_genome	exon	320209	320280	100	+	.	ID=Rr024056.t1.mrna1.exon9;Name=Rr024056.t1;Parent=Rr024056.t1.mrna1;Target=Rr024056.t1 1310 1381 +
L1XPSC0002027	rubus_genome	exon	321159	321289	100	+	.	ID=Rr024056.t1.mrna1.exon10;Name=Rr024056.t1;Parent=Rr024056.t1.mrna1;Target=Rr024056.t1 1382 1512 +
L1XPSC0002027	rubus_genome	exon	324491	324577	100	+	.	ID=Rr024056.t1.mrna1.exon11;Name=Rr024056.t1;Parent=Rr024056.t1.mrna1;Target=Rr024056.t1 1513 1599 +
L1XPSC0002027	rubus_genome	exon	324789	324995	100	+	.	ID=Rr024056.t1.mrna1.exon12;Name=Rr024056.t1;Parent=Rr024056.t1.mrna1;Target=Rr024056.t1 1600 1806 +
L1XPSC0002027	rubus_genome	exon	325089	325247	100	+	.	ID=Rr024056.t1.mrna1.exon13;Name=Rr024056.t1;Parent=Rr024056.t1.mrna1;Target=Rr024056.t1 1807 1965 +
L1XPSC0002027	rubus_genome	exon	325624	325767	100	+	.	ID=Rr024056.t1.mrna1.exon14;Name=Rr024056.t1;Parent=Rr024056.t1.mrna1;Target=Rr024056.t1 1966 2109 +
L1XPSC0002027	rubus_genome	exon	325877	326104	100	+	.	ID=Rr024056.t1.mrna1.exon15;Name=Rr024056.t1;Parent=Rr024056.t1.mrna1;Target=Rr024056.t1 2110 2337 +
L1XPSC0002027	rubus_genome	exon	329359	329445	100	+	.	ID=Rr024056.t1.mrna1.exon16;Name=Rr024056.t1;Parent=Rr024056.t1.mrna1;Target=Rr024056.t1 2338 2424 +
L1XPSC0002027	rubus_genome	exon	329681	329887	100	+	.	ID=Rr024056.t1.mrna1.exon17;Name=Rr024056.t1;Parent=Rr024056.t1.mrna1;Target=Rr024056.t1 2425 2631 +
L1XPSC0002027	rubus_genome	exon	330487	330603	100	+	.	ID=Rr024056.t1.mrna1.exon18;Name=Rr024056.t1;Parent=Rr024056.t1.mrna1;Target=Rr024056.t1 2632 2748 +
L1XPSC0002027	rubus_genome	exon	330737	331117	100	+	.	ID=Rr024056.t1.mrna1.exon19;Name=Rr024056.t1;Parent=Rr024056.t1.mrna1;Target=Rr024056.t1 2749 3129 +
L1XPSC0002027	rubus_genome	CDS	314800	315126	100	+	0	ID=Rr024056.t1.mrna1.cds1;Name=Rr024056.t1;Parent=Rr024056.t1.mrna1;Target=Rr024056.t1 1 327 +
L1XPSC0002027	rubus_genome	CDS	315683	315844	100	+	0	ID=Rr024056.t1.mrna1.cds2;Name=Rr024056.t1;Parent=Rr024056.t1.mrna1;Target=Rr024056.t1 328 489 +
L1XPSC0002027	rubus_genome	CDS	316549	316710	100	+	0	ID=Rr024056.t1.mrna1.cds3;Name=Rr024056.t1;Parent=Rr024056.t1.mrna1;Target=Rr024056.t1 490 651 +
L1XPSC0002027	rubus_genome	CDS	317370	317479	100	+	0	ID=Rr024056.t1.mrna1.cds4;Name=Rr024056.t1;Parent=Rr024056.t1.mrna1;Target=Rr024056.t1 652 761 +
L1XPSC0002027	rubus_genome	CDS	318150	318258	100	+	2	ID=Rr024056.t1.mrna1.cds5;Name=Rr024056.t1;Parent=Rr024056.t1.mrna1;Target=Rr024056.t1 762 870 +
L1XPSC0002027	rubus_genome	CDS	319153	319308	100	+	0	ID=Rr024056.t1.mrna1.cds6;Name=Rr024056.t1;Parent=Rr024056.t1.mrna1;Target=Rr024056.t1 871 1026 +
L1XPSC0002027	rubus_genome	CDS	319451	319566	100	+	0	ID=Rr024056.t1.mrna1.cds7;Name=Rr024056.t1;Parent=Rr024056.t1.mrna1;Target=Rr024056.t1 1027 1142 +
L1XPSC0002027	rubus_genome	CDS	319639	319805	100	+	2	ID=Rr024056.t1.mrna1.cds8;Name=Rr024056.t1;Parent=Rr024056.t1.mrna1;Target=Rr024056.t1 1143 1309 +
L1XPSC0002027	rubus_genome	CDS	320209	320280	100	+	1	ID=Rr024056.t1.mrna1.cds9;Name=Rr024056.t1;Parent=Rr024056.t1.mrna1;Target=Rr024056.t1 1310 1381 +
L1XPSC0002027	rubus_genome	CDS	321159	321289	100	+	1	ID=Rr024056.t1.mrna1.cds10;Name=Rr024056.t1;Parent=Rr024056.t1.mrna1;Target=Rr024056.t1 1382 1512 +
L1XPSC0002027	rubus_genome	CDS	324491	324577	100	+	0	ID=Rr024056.t1.mrna1.cds11;Name=Rr024056.t1;Parent=Rr024056.t1.mrna1;Target=Rr024056.t1 1513 1599 +
L1XPSC0002027	rubus_genome	CDS	324789	324995	100	+	0	ID=Rr024056.t1.mrna1.cds12;Name=Rr024056.t1;Parent=Rr024056.t1.mrna1;Target=Rr024056.t1 1600 1806 +
L1XPSC0002027	rubus_genome	CDS	325089	325247	100	+	0	ID=Rr024056.t1.mrna1.cds13;Name=Rr024056.t1;Parent=Rr024056.t1.mrna1;Target=Rr024056.t1 1807 1965 +
L1XPSC0002027	rubus_genome	CDS	325624	325767	100	+	0	ID=Rr024056.t1.mrna1.cds14;Name=Rr024056.t1;Parent=Rr024056.t1.mrna1;Target=Rr024056.t1 1966 2109 +
L1XPSC0002027	rubus_genome	CDS	325877	326104	100	+	0	ID=Rr024056.t1.mrna1.cds15;Name=Rr024056.t1;Parent=Rr024056.t1.mrna1;Target=Rr024056.t1 2110 2337 +
L1XPSC0002027	rubus_genome	CDS	329359	329445	100	+	0	ID=Rr024056.t1.mrna1.cds16;Name=Rr024056.t1;Parent=Rr024056.t1.mrna1;Target=Rr024056.t1 2338 2424 +
L1XPSC0002027	rubus_genome	CDS	329681	329887	100	+	0	ID=Rr024056.t1.mrna1.cds17;Name=Rr024056.t1;Parent=Rr024056.t1.mrna1;Target=Rr024056.t1 2425 2631 +
L1XPSC0002027	rubus_genome	CDS	330487	330603	100	+	0	ID=Rr024056.t1.mrna1.cds18;Name=Rr024056.t1;Parent=Rr024056.t1.mrna1;Target=Rr024056.t1 2632 2748 +
L1XPSC0002027	rubus_genome	CDS	330737	331117	100	+	0	ID=Rr024056.t1.mrna1.cds19;Name=Rr024056.t1;Parent=Rr024056.t1.mrna1;Target=Rr024056.t1 2749 3129 +
L1XPSC0002027	rubus_genome	gene	336471	339130	.	+	.	ID=Rr024057.t1.path1;Name=Rr024057.t1
L1XPSC0002027	rubus_genome	mRNA	336471	339130	.	+	.	ID=Rr024057.t1.mrna1;Name=Rr024057.t1;Parent=Rr024057.t1.path1;coverage=100.0;identity=100.0;matches=987;mismatches=0;indels=0;unknowns=0
L1XPSC0002027	rubus_genome	exon	336471	336611	100	+	.	ID=Rr024057.t1.mrna1.exon1;Name=Rr024057.t1;Parent=Rr024057.t1.mrna1;Target=Rr024057.t1 1 141 +
L1XPSC0002027	rubus_genome	exon	336753	336839	100	+	.	ID=Rr024057.t1.mrna1.exon2;Name=Rr024057.t1;Parent=Rr024057.t1.mrna1;Target=Rr024057.t1 142 228 +
L1XPSC0002027	rubus_genome	exon	337585	337809	100	+	.	ID=Rr024057.t1.mrna1.exon3;Name=Rr024057.t1;Parent=Rr024057.t1.mrna1;Target=Rr024057.t1 229 453 +
L1XPSC0002027	rubus_genome	exon	337914	338072	100	+	.	ID=Rr024057.t1.mrna1.exon4;Name=Rr024057.t1;Parent=Rr024057.t1.mrna1;Target=Rr024057.t1 454 612 +
L1XPSC0002027	rubus_genome	exon	338756	339130	100	+	.	ID=Rr024057.t1.mrna1.exon5;Name=Rr024057.t1;Parent=Rr024057.t1.mrna1;Target=Rr024057.t1 613 987 +
L1XPSC0002027	rubus_genome	CDS	336471	336611	100	+	0	ID=Rr024057.t1.mrna1.cds1;Name=Rr024057.t1;Parent=Rr024057.t1.mrna1;Target=Rr024057.t1 1 141 +
L1XPSC0002027	rubus_genome	CDS	336753	336839	100	+	0	ID=Rr024057.t1.mrna1.cds2;Name=Rr024057.t1;Parent=Rr024057.t1.mrna1;Target=Rr024057.t1 142 228 +
L1XPSC0002027	rubus_genome	CDS	337585	337809	100	+	0	ID=Rr024057.t1.mrna1.cds3;Name=Rr024057.t1;Parent=Rr024057.t1.mrna1;Target=Rr024057.t1 229 453 +
L1XPSC0002027	rubus_genome	CDS	337914	338072	100	+	0	ID=Rr024057.t1.mrna1.cds4;Name=Rr024057.t1;Parent=Rr024057.t1.mrna1;Target=Rr024057.t1 454 612 +
L1XPSC0002027	rubus_genome	CDS	338756	339130	100	+	0	ID=Rr024057.t1.mrna1.cds5;Name=Rr024057.t1;Parent=Rr024057.t1.mrna1;Target=Rr024057.t1 613 987 +
L1XPSC0002027	rubus_genome	gene	354122	355431	.	-	.	ID=Rr024060.t1.path1;Name=Rr024060.t1
L1XPSC0002027	rubus_genome	mRNA	354122	355431	.	-	.	ID=Rr024060.t1.mrna1;Name=Rr024060.t1;Parent=Rr024060.t1.path1;coverage=100.0;identity=100.0;matches=720;mismatches=0;indels=0;unknowns=0
L1XPSC0002027	rubus_genome	exon	355210	355431	100	-	.	ID=Rr024060.t1.mrna1.exon1;Name=Rr024060.t1;Parent=Rr024060.t1.mrna1;Target=Rr024060.t1 1 222 +
L1XPSC0002027	rubus_genome	exon	355003	355129	100	-	.	ID=Rr024060.t1.mrna1.exon2;Name=Rr024060.t1;Parent=Rr024060.t1.mrna1;Target=Rr024060.t1 223 349 +
L1XPSC0002027	rubus_genome	exon	354383	354572	100	-	.	ID=Rr024060.t1.mrna1.exon3;Name=Rr024060.t1;Parent=Rr024060.t1.mrna1;Target=Rr024060.t1 350 539 +
L1XPSC0002027	rubus_genome	exon	354122	354302	100	-	.	ID=Rr024060.t1.mrna1.exon4;Name=Rr024060.t1;Parent=Rr024060.t1.mrna1;Target=Rr024060.t1 540 720 +
L1XPSC0002027	rubus_genome	CDS	355210	355431	100	-	0	ID=Rr024060.t1.mrna1.cds1;Name=Rr024060.t1;Parent=Rr024060.t1.mrna1;Target=Rr024060.t1 1 222 +
L1XPSC0002027	rubus_genome	CDS	355003	355129	100	-	0	ID=Rr024060.t1.mrna1.cds2;Name=Rr024060.t1;Parent=Rr024060.t1.mrna1;Target=Rr024060.t1 223 349 +
L1XPSC0002027	rubus_genome	CDS	354383	354572	100	-	1	ID=Rr024060.t1.mrna1.cds3;Name=Rr024060.t1;Parent=Rr024060.t1.mrna1;Target=Rr024060.t1 350 539 +
L1XPSC0002027	rubus_genome	CDS	354122	354302	100	-	2	ID=Rr024060.t1.mrna1.cds4;Name=Rr024060.t1;Parent=Rr024060.t1.mrna1;Target=Rr024060.t1 540 720 +
L1XPSC0002027	rubus_genome	gene	363897	366875	.	-	.	ID=Rr024061.t1.path1;Name=Rr024061.t1
L1XPSC0002027	rubus_genome	mRNA	363897	366875	.	-	.	ID=Rr024061.t1.mrna1;Name=Rr024061.t1;Parent=Rr024061.t1.path1;coverage=100.0;identity=100.0;matches=1572;mismatches=0;indels=0;unknowns=0
L1XPSC0002027	rubus_genome	exon	366611	366875	100	-	.	ID=Rr024061.t1.mrna1.exon1;Name=Rr024061.t1;Parent=Rr024061.t1.mrna1;Target=Rr024061.t1 1 265 +
L1XPSC0002027	rubus_genome	exon	366393	366531	100	-	.	ID=Rr024061.t1.mrna1.exon2;Name=Rr024061.t1;Parent=Rr024061.t1.mrna1;Target=Rr024061.t1 266 404 +
L1XPSC0002027	rubus_genome	exon	366218	366289	100	-	.	ID=Rr024061.t1.mrna1.exon3;Name=Rr024061.t1;Parent=Rr024061.t1.mrna1;Target=Rr024061.t1 405 476 +
L1XPSC0002027	rubus_genome	exon	365997	366068	100	-	.	ID=Rr024061.t1.mrna1.exon4;Name=Rr024061.t1;Parent=Rr024061.t1.mrna1;Target=Rr024061.t1 477 548 +
L1XPSC0002027	rubus_genome	exon	365837	365917	100	-	.	ID=Rr024061.t1.mrna1.exon5;Name=Rr024061.t1;Parent=Rr024061.t1.mrna1;Target=Rr024061.t1 549 629 +
L1XPSC0002027	rubus_genome	exon	365514	365671	100	-	.	ID=Rr024061.t1.mrna1.exon6;Name=Rr024061.t1;Parent=Rr024061.t1.mrna1;Target=Rr024061.t1 630 787 +
L1XPSC0002027	rubus_genome	exon	365348	365412	100	-	.	ID=Rr024061.t1.mrna1.exon7;Name=Rr024061.t1;Parent=Rr024061.t1.mrna1;Target=Rr024061.t1 788 852 +
L1XPSC0002027	rubus_genome	exon	364993	365119	100	-	.	ID=Rr024061.t1.mrna1.exon8;Name=Rr024061.t1;Parent=Rr024061.t1.mrna1;Target=Rr024061.t1 853 979 +
L1XPSC0002027	rubus_genome	exon	364520	364694	100	-	.	ID=Rr024061.t1.mrna1.exon9;Name=Rr024061.t1;Parent=Rr024061.t1.mrna1;Target=Rr024061.t1 980 1154 +
L1XPSC0002027	rubus_genome	exon	363897	364314	100	-	.	ID=Rr024061.t1.mrna1.exon10;Name=Rr024061.t1;Parent=Rr024061.t1.mrna1;Target=Rr024061.t1 1155 1572 +
L1XPSC0002027	rubus_genome	CDS	366611	366875	100	-	0	ID=Rr024061.t1.mrna1.cds1;Name=Rr024061.t1;Parent=Rr024061.t1.mrna1;Target=Rr024061.t1 1 265 +
L1XPSC0002027	rubus_genome	CDS	366393	366531	100	-	1	ID=Rr024061.t1.mrna1.cds2;Name=Rr024061.t1;Parent=Rr024061.t1.mrna1;Target=Rr024061.t1 266 404 +
L1XPSC0002027	rubus_genome	CDS	366218	366289	100	-	2	ID=Rr024061.t1.mrna1.cds3;Name=Rr024061.t1;Parent=Rr024061.t1.mrna1;Target=Rr024061.t1 405 476 +
L1XPSC0002027	rubus_genome	CDS	365997	366068	100	-	2	ID=Rr024061.t1.mrna1.cds4;Name=Rr024061.t1;Parent=Rr024061.t1.mrna1;Target=Rr024061.t1 477 548 +
L1XPSC0002027	rubus_genome	CDS	365837	365917	100	-	2	ID=Rr024061.t1.mrna1.cds5;Name=Rr024061.t1;Parent=Rr024061.t1.mrna1;Target=Rr024061.t1 549 629 +
L1XPSC0002027	rubus_genome	CDS	365514	365671	100	-	2	ID=Rr024061.t1.mrna1.cds6;Name=Rr024061.t1;Parent=Rr024061.t1.mrna1;Target=Rr024061.t1 630 787 +
L1XPSC0002027	rubus_genome	CDS	365348	365412	100	-	1	ID=Rr024061.t1.mrna1.cds7;Name=Rr024061.t1;Parent=Rr024061.t1.mrna1;Target=Rr024061.t1 788 852 +
L1XPSC0002027	rubus_genome	CDS	364993	365119	100	-	0	ID=Rr024061.t1.mrna1.cds8;Name=Rr024061.t1;Parent=Rr024061.t1.mrna1;Target=Rr024061.t1 853 979 +
L1XPSC0002027	rubus_genome	CDS	364520	364694	100	-	1	ID=Rr024061.t1.mrna1.cds9;Name=Rr024061.t1;Parent=Rr024061.t1.mrna1;Target=Rr024061.t1 980 1154 +
L1XPSC0002027	rubus_genome	CDS	363897	364314	100	-	2	ID=Rr024061.t1.mrna1.cds10;Name=Rr024061.t1;Parent=Rr024061.t1.mrna1;Target=Rr024061.t1 1155 1572 +
L1XPSC0002027	rubus_genome	gene	372838	373809	.	-	.	ID=Rr024062.t1.path1;Name=Rr024062.t1
L1XPSC0002027	rubus_genome	mRNA	372838	373809	.	-	.	ID=Rr024062.t1.mrna1;Name=Rr024062.t1;Parent=Rr024062.t1.path1;coverage=100.0;identity=100.0;matches=972;mismatches=0;indels=0;unknowns=0
L1XPSC0002027	rubus_genome	exon	372838	373809	100	-	.	ID=Rr024062.t1.mrna1.exon1;Name=Rr024062.t1;Parent=Rr024062.t1.mrna1;Target=Rr024062.t1 972 1 .
L1XPSC0002027	rubus_genome	CDS	372838	373809	100	-	0	ID=Rr024062.t1.mrna1.cds1;Name=Rr024062.t1;Parent=Rr024062.t1.mrna1;Target=Rr024062.t1 972 1 .
L1XPSC0002027	rubus_genome	gene	383363	390319	.	-	.	ID=Rr024063.t1.path1;Name=Rr024063.t1
L1XPSC0002027	rubus_genome	mRNA	383363	390319	.	-	.	ID=Rr024063.t1.mrna1;Name=Rr024063.t1;Parent=Rr024063.t1.path1;coverage=100.0;identity=100.0;matches=2799;mismatches=0;indels=0;unknowns=0
L1XPSC0002027	rubus_genome	exon	390238	390319	100	-	.	ID=Rr024063.t1.mrna1.exon1;Name=Rr024063.t1;Parent=Rr024063.t1.mrna1;Target=Rr024063.t1 1 82 +
L1XPSC0002027	rubus_genome	exon	389599	390136	100	-	.	ID=Rr024063.t1.mrna1.exon2;Name=Rr024063.t1;Parent=Rr024063.t1.mrna1;Target=Rr024063.t1 83 620 +
L1XPSC0002027	rubus_genome	exon	389018	389493	100	-	.	ID=Rr024063.t1.mrna1.exon3;Name=Rr024063.t1;Parent=Rr024063.t1.mrna1;Target=Rr024063.t1 621 1096 +
L1XPSC0002027	rubus_genome	exon	387594	387766	100	-	.	ID=Rr024063.t1.mrna1.exon4;Name=Rr024063.t1;Parent=Rr024063.t1.mrna1;Target=Rr024063.t1 1097 1269 +
L1XPSC0002027	rubus_genome	exon	387319	387445	100	-	.	ID=Rr024063.t1.mrna1.exon5;Name=Rr024063.t1;Parent=Rr024063.t1.mrna1;Target=Rr024063.t1 1270 1396 +
L1XPSC0002027	rubus_genome	exon	387103	387171	100	-	.	ID=Rr024063.t1.mrna1.exon6;Name=Rr024063.t1;Parent=Rr024063.t1.mrna1;Target=Rr024063.t1 1397 1465 +
L1XPSC0002027	rubus_genome	exon	386818	387007	100	-	.	ID=Rr024063.t1.mrna1.exon7;Name=Rr024063.t1;Parent=Rr024063.t1.mrna1;Target=Rr024063.t1 1466 1655 +
L1XPSC0002027	rubus_genome	exon	386258	386662	100	-	.	ID=Rr024063.t1.mrna1.exon8;Name=Rr024063.t1;Parent=Rr024063.t1.mrna1;Target=Rr024063.t1 1656 2060 +
L1XPSC0002027	rubus_genome	exon	384146	384389	100	-	.	ID=Rr024063.t1.mrna1.exon9;Name=Rr024063.t1;Parent=Rr024063.t1.mrna1;Target=Rr024063.t1 2061 2304 +
L1XPSC0002027	rubus_genome	exon	383802	383955	100	-	.	ID=Rr024063.t1.mrna1.exon10;Name=Rr024063.t1;Parent=Rr024063.t1.mrna1;Target=Rr024063.t1 2305 2458 +
L1XPSC0002027	rubus_genome	exon	383363	383703	100	-	.	ID=Rr024063.t1.mrna1.exon11;Name=Rr024063.t1;Parent=Rr024063.t1.mrna1;Target=Rr024063.t1 2459 2799 +
L1XPSC0002027	rubus_genome	CDS	390238	390319	100	-	0	ID=Rr024063.t1.mrna1.cds1;Name=Rr024063.t1;Parent=Rr024063.t1.mrna1;Target=Rr024063.t1 1 82 +
L1XPSC0002027	rubus_genome	CDS	389599	390136	100	-	1	ID=Rr024063.t1.mrna1.cds2;Name=Rr024063.t1;Parent=Rr024063.t1.mrna1;Target=Rr024063.t1 83 620 +
L1XPSC0002027	rubus_genome	CDS	389018	389493	100	-	2	ID=Rr024063.t1.mrna1.cds3;Name=Rr024063.t1;Parent=Rr024063.t1.mrna1;Target=Rr024063.t1 621 1096 +
L1XPSC0002027	rubus_genome	CDS	387594	387766	100	-	1	ID=Rr024063.t1.mrna1.cds4;Name=Rr024063.t1;Parent=Rr024063.t1.mrna1;Target=Rr024063.t1 1097 1269 +
L1XPSC0002027	rubus_genome	CDS	387319	387445	100	-	0	ID=Rr024063.t1.mrna1.cds5;Name=Rr024063.t1;Parent=Rr024063.t1.mrna1;Target=Rr024063.t1 1270 1396 +
L1XPSC0002027	rubus_genome	CDS	387103	387171	100	-	1	ID=Rr024063.t1.mrna1.cds6;Name=Rr024063.t1;Parent=Rr024063.t1.mrna1;Target=Rr024063.t1 1397 1465 +
L1XPSC0002027	rubus_genome	CDS	386818	387007	100	-	1	ID=Rr024063.t1.mrna1.cds7;Name=Rr024063.t1;Parent=Rr024063.t1.mrna1;Target=Rr024063.t1 1466 1655 +
L1XPSC0002027	rubus_genome	CDS	386258	386662	100	-	2	ID=Rr024063.t1.mrna1.cds8;Name=Rr024063.t1;Parent=Rr024063.t1.mrna1;Target=Rr024063.t1 1656 2060 +
L1XPSC0002027	rubus_genome	CDS	384146	384389	100	-	2	ID=Rr024063.t1.mrna1.cds9;Name=Rr024063.t1;Parent=Rr024063.t1.mrna1;Target=Rr024063.t1 2061 2304 +
L1XPSC0002027	rubus_genome	CDS	383802	383955	100	-	0	ID=Rr024063.t1.mrna1.cds10;Name=Rr024063.t1;Parent=Rr024063.t1.mrna1;Target=Rr024063.t1 2305 2458 +
L1XPSC0002027	rubus_genome	CDS	383363	383703	100	-	1	ID=Rr024063.t1.mrna1.cds11;Name=Rr024063.t1;Parent=Rr024063.t1.mrna1;Target=Rr024063.t1 2459 2799 +
L1XPSC0002027	rubus_genome	gene	393083	397731	.	-	.	ID=Rr024064.t1.path1;Name=Rr024064.t1
L1XPSC0002027	rubus_genome	mRNA	393083	397731	.	-	.	ID=Rr024064.t1.mrna1;Name=Rr024064.t1;Parent=Rr024064.t1.path1;coverage=100.0;identity=100.0;matches=2277;mismatches=0;indels=0;unknowns=0
L1XPSC0002027	rubus_genome	exon	397647	397731	100	-	.	ID=Rr024064.t1.mrna1.exon1;Name=Rr024064.t1;Parent=Rr024064.t1.mrna1;Target=Rr024064.t1 1 85 +
L1XPSC0002027	rubus_genome	exon	397009	397546	100	-	.	ID=Rr024064.t1.mrna1.exon2;Name=Rr024064.t1;Parent=Rr024064.t1.mrna1;Target=Rr024064.t1 86 623 +
L1XPSC0002027	rubus_genome	exon	396409	396887	100	-	.	ID=Rr024064.t1.mrna1.exon3;Name=Rr024064.t1;Parent=Rr024064.t1.mrna1;Target=Rr024064.t1 624 1102 +
L1XPSC0002027	rubus_genome	exon	396166	396304	100	-	.	ID=Rr024064.t1.mrna1.exon4;Name=Rr024064.t1;Parent=Rr024064.t1.mrna1;Target=Rr024064.t1 1103 1241 +
L1XPSC0002027	rubus_genome	exon	395993	396064	100	-	.	ID=Rr024064.t1.mrna1.exon5;Name=Rr024064.t1;Parent=Rr024064.t1.mrna1;Target=Rr024064.t1 1242 1313 +
L1XPSC0002027	rubus_genome	exon	395820	395891	100	-	.	ID=Rr024064.t1.mrna1.exon6;Name=Rr024064.t1;Parent=Rr024064.t1.mrna1;Target=Rr024064.t1 1314 1385 +
L1XPSC0002027	rubus_genome	exon	395653	395733	100	-	.	ID=Rr024064.t1.mrna1.exon7;Name=Rr024064.t1;Parent=Rr024064.t1.mrna1;Target=Rr024064.t1 1386 1466 +
L1XPSC0002027	rubus_genome	exon	394071	394210	100	-	.	ID=Rr024064.t1.mrna1.exon8;Name=Rr024064.t1;Parent=Rr024064.t1.mrna1;Target=Rr024064.t1 1467 1606 +
L1XPSC0002027	rubus_genome	exon	393875	393943	100	-	.	ID=Rr024064.t1.mrna1.exon9;Name=Rr024064.t1;Parent=Rr024064.t1.mrna1;Target=Rr024064.t1 1607 1675 +
L1XPSC0002027	rubus_genome	exon	393597	393786	100	-	.	ID=Rr024064.t1.mrna1.exon10;Name=Rr024064.t1;Parent=Rr024064.t1.mrna1;Target=Rr024064.t1 1676 1865 +
L1XPSC0002027	rubus_genome	exon	393083	393494	100	-	.	ID=Rr024064.t1.mrna1.exon11;Name=Rr024064.t1;Parent=Rr024064.t1.mrna1;Target=Rr024064.t1 1866 2277 +
L1XPSC0002027	rubus_genome	CDS	397647	397731	100	-	0	ID=Rr024064.t1.mrna1.cds1;Name=Rr024064.t1;Parent=Rr024064.t1.mrna1;Target=Rr024064.t1 1 85 +
L1XPSC0002027	rubus_genome	CDS	397009	397546	100	-	1	ID=Rr024064.t1.mrna1.cds2;Name=Rr024064.t1;Parent=Rr024064.t1.mrna1;Target=Rr024064.t1 86 623 +
L1XPSC0002027	rubus_genome	CDS	396409	396887	100	-	2	ID=Rr024064.t1.mrna1.cds3;Name=Rr024064.t1;Parent=Rr024064.t1.mrna1;Target=Rr024064.t1 624 1102 +
L1XPSC0002027	rubus_genome	CDS	396166	396304	100	-	1	ID=Rr024064.t1.mrna1.cds4;Name=Rr024064.t1;Parent=Rr024064.t1.mrna1;Target=Rr024064.t1 1103 1241 +
L1XPSC0002027	rubus_genome	CDS	395993	396064	100	-	2	ID=Rr024064.t1.mrna1.cds5;Name=Rr024064.t1;Parent=Rr024064.t1.mrna1;Target=Rr024064.t1 1242 1313 +
L1XPSC0002027	rubus_genome	CDS	395820	395891	100	-	2	ID=Rr024064.t1.mrna1.cds6;Name=Rr024064.t1;Parent=Rr024064.t1.mrna1;Target=Rr024064.t1 1314 1385 +
L1XPSC0002027	rubus_genome	CDS	395653	395733	100	-	2	ID=Rr024064.t1.mrna1.cds7;Name=Rr024064.t1;Parent=Rr024064.t1.mrna1;Target=Rr024064.t1 1386 1466 +
L1XPSC0002027	rubus_genome	CDS	394071	394210	100	-	2	ID=Rr024064.t1.mrna1.cds8;Name=Rr024064.t1;Parent=Rr024064.t1.mrna1;Target=Rr024064.t1 1467 1606 +
L1XPSC0002027	rubus_genome	CDS	393875	393943	100	-	1	ID=Rr024064.t1.mrna1.cds9;Name=Rr024064.t1;Parent=Rr024064.t1.mrna1;Target=Rr024064.t1 1607 1675 +
L1XPSC0002027	rubus_genome	CDS	393597	393786	100	-	1	ID=Rr024064.t1.mrna1.cds10;Name=Rr024064.t1;Parent=Rr024064.t1.mrna1;Target=Rr024064.t1 1676 1865 +
L1XPSC0002027	rubus_genome	CDS	393083	393494	100	-	2	ID=Rr024064.t1.mrna1.cds11;Name=Rr024064.t1;Parent=Rr024064.t1.mrna1;Target=Rr024064.t1 1866 2277 +
L1XPSC0002027	rubus_genome	gene	402517	406710	.	-	.	ID=Rr024065.t1.path1;Name=Rr024065.t1
L1XPSC0002027	rubus_genome	mRNA	402517	406710	.	-	.	ID=Rr024065.t1.mrna1;Name=Rr024065.t1;Parent=Rr024065.t1.path1;coverage=100.0;identity=100.0;matches=2271;mismatches=0;indels=0;unknowns=0
L1XPSC0002027	rubus_genome	exon	406617	406710	100	-	.	ID=Rr024065.t1.mrna1.exon1;Name=Rr024065.t1;Parent=Rr024065.t1.mrna1;Target=Rr024065.t1 1 94 +
L1XPSC0002027	rubus_genome	exon	405953	406493	100	-	.	ID=Rr024065.t1.mrna1.exon2;Name=Rr024065.t1;Parent=Rr024065.t1.mrna1;Target=Rr024065.t1 95 635 +
L1XPSC0002027	rubus_genome	exon	405375	405847	100	-	.	ID=Rr024065.t1.mrna1.exon3;Name=Rr024065.t1;Parent=Rr024065.t1.mrna1;Target=Rr024065.t1 636 1108 +
L1XPSC0002027	rubus_genome	exon	405112	405253	100	-	.	ID=Rr024065.t1.mrna1.exon4;Name=Rr024065.t1;Parent=Rr024065.t1.mrna1;Target=Rr024065.t1 1109 1250 +
L1XPSC0002027	rubus_genome	exon	404777	404848	100	-	.	ID=Rr024065.t1.mrna1.exon5;Name=Rr024065.t1;Parent=Rr024065.t1.mrna1;Target=Rr024065.t1 1251 1322 +
L1XPSC0002027	rubus_genome	exon	404609	404689	100	-	.	ID=Rr024065.t1.mrna1.exon6;Name=Rr024065.t1;Parent=Rr024065.t1.mrna1;Target=Rr024065.t1 1323 1403 +
L1XPSC0002027	rubus_genome	exon	404133	404202	100	-	.	ID=Rr024065.t1.mrna1.exon7;Name=Rr024065.t1;Parent=Rr024065.t1.mrna1;Target=Rr024065.t1 1404 1473 +
L1XPSC0002027	rubus_genome	exon	403507	403633	100	-	.	ID=Rr024065.t1.mrna1.exon8;Name=Rr024065.t1;Parent=Rr024065.t1.mrna1;Target=Rr024065.t1 1474 1600 +
L1XPSC0002027	rubus_genome	exon	403309	403377	100	-	.	ID=Rr024065.t1.mrna1.exon9;Name=Rr024065.t1;Parent=Rr024065.t1.mrna1;Target=Rr024065.t1 1601 1669 +
L1XPSC0002027	rubus_genome	exon	403031	403220	100	-	.	ID=Rr024065.t1.mrna1.exon10;Name=Rr024065.t1;Parent=Rr024065.t1.mrna1;Target=Rr024065.t1 1670 1859 +
L1XPSC0002027	rubus_genome	exon	402517	402928	100	-	.	ID=Rr024065.t1.mrna1.exon11;Name=Rr024065.t1;Parent=Rr024065.t1.mrna1;Target=Rr024065.t1 1860 2271 +
L1XPSC0002027	rubus_genome	CDS	406617	406710	100	-	0	ID=Rr024065.t1.mrna1.cds1;Name=Rr024065.t1;Parent=Rr024065.t1.mrna1;Target=Rr024065.t1 1 94 +
L1XPSC0002027	rubus_genome	CDS	405953	406493	100	-	1	ID=Rr024065.t1.mrna1.cds2;Name=Rr024065.t1;Parent=Rr024065.t1.mrna1;Target=Rr024065.t1 95 635 +
L1XPSC0002027	rubus_genome	CDS	405375	405847	100	-	2	ID=Rr024065.t1.mrna1.cds3;Name=Rr024065.t1;Parent=Rr024065.t1.mrna1;Target=Rr024065.t1 636 1108 +
L1XPSC0002027	rubus_genome	CDS	405112	405253	100	-	1	ID=Rr024065.t1.mrna1.cds4;Name=Rr024065.t1;Parent=Rr024065.t1.mrna1;Target=Rr024065.t1 1109 1250 +
L1XPSC0002027	rubus_genome	CDS	404777	404848	100	-	2	ID=Rr024065.t1.mrna1.cds5;Name=Rr024065.t1;Parent=Rr024065.t1.mrna1;Target=Rr024065.t1 1251 1322 +
L1XPSC0002027	rubus_genome	CDS	404609	404689	100	-	2	ID=Rr024065.t1.mrna1.cds6;Name=Rr024065.t1;Parent=Rr024065.t1.mrna1;Target=Rr024065.t1 1323 1403 +
L1XPSC0002027	rubus_genome	CDS	404133	404202	100	-	2	ID=Rr024065.t1.mrna1.cds7;Name=Rr024065.t1;Parent=Rr024065.t1.mrna1;Target=Rr024065.t1 1404 1473 +
L1XPSC0002027	rubus_genome	CDS	403507	403633	100	-	0	ID=Rr024065.t1.mrna1.cds8;Name=Rr024065.t1;Parent=Rr024065.t1.mrna1;Target=Rr024065.t1 1474 1600 +
L1XPSC0002027	rubus_genome	CDS	403309	403377	100	-	1	ID=Rr024065.t1.mrna1.cds9;Name=Rr024065.t1;Parent=Rr024065.t1.mrna1;Target=Rr024065.t1 1601 1669 +
L1XPSC0002027	rubus_genome	CDS	403031	403220	100	-	1	ID=Rr024065.t1.mrna1.cds10;Name=Rr024065.t1;Parent=Rr024065.t1.mrna1;Target=Rr024065.t1 1670 1859 +
L1XPSC0002027	rubus_genome	CDS	402517	402928	100	-	2	ID=Rr024065.t1.mrna1.cds11;Name=Rr024065.t1;Parent=Rr024065.t1.mrna1;Target=Rr024065.t1 1860 2271 +
L2XPSC0002027	rubus_genome	gene	2520	6469	.	+	.	ID=Rr024066.t1.path1;Name=Rr024066.t1
L2XPSC0002027	rubus_genome	mRNA	2520	6469	.	+	.	ID=Rr024066.t1.mrna1;Name=Rr024066.t1;Parent=Rr024066.t1.path1;coverage=100.0;identity=100.0;matches=750;mismatches=0;indels=0;unknowns=0
L2XPSC0002027	rubus_genome	exon	2520	2752	100	+	.	ID=Rr024066.t1.mrna1.exon1;Name=Rr024066.t1;Parent=Rr024066.t1.mrna1;Target=Rr024066.t1 1 233 +
L2XPSC0002027	rubus_genome	exon	2982	3156	100	+	.	ID=Rr024066.t1.mrna1.exon2;Name=Rr024066.t1;Parent=Rr024066.t1.mrna1;Target=Rr024066.t1 234 408 +
L2XPSC0002027	rubus_genome	exon	3396	3465	100	+	.	ID=Rr024066.t1.mrna1.exon3;Name=Rr024066.t1;Parent=Rr024066.t1.mrna1;Target=Rr024066.t1 409 478 +
L2XPSC0002027	rubus_genome	exon	6029	6138	100	+	.	ID=Rr024066.t1.mrna1.exon4;Name=Rr024066.t1;Parent=Rr024066.t1.mrna1;Target=Rr024066.t1 479 588 +
L2XPSC0002027	rubus_genome	exon	6308	6469	100	+	.	ID=Rr024066.t1.mrna1.exon5;Name=Rr024066.t1;Parent=Rr024066.t1.mrna1;Target=Rr024066.t1 589 750 +
L2XPSC0002027	rubus_genome	CDS	2520	2752	100	+	0	ID=Rr024066.t1.mrna1.cds1;Name=Rr024066.t1;Parent=Rr024066.t1.mrna1;Target=Rr024066.t1 1 233 +
L2XPSC0002027	rubus_genome	CDS	2982	3156	100	+	2	ID=Rr024066.t1.mrna1.cds2;Name=Rr024066.t1;Parent=Rr024066.t1.mrna1;Target=Rr024066.t1 234 408 +
L2XPSC0002027	rubus_genome	CDS	3396	3465	100	+	0	ID=Rr024066.t1.mrna1.cds3;Name=Rr024066.t1;Parent=Rr024066.t1.mrna1;Target=Rr024066.t1 409 478 +
L2XPSC0002027	rubus_genome	CDS	6029	6138	100	+	1	ID=Rr024066.t1.mrna1.cds4;Name=Rr024066.t1;Parent=Rr024066.t1.mrna1;Target=Rr024066.t1 479 588 +
L2XPSC0002027	rubus_genome	CDS	6308	6469	100	+	0	ID=Rr024066.t1.mrna1.cds5;Name=Rr024066.t1;Parent=Rr024066.t1.mrna1;Target=Rr024066.t1 589 750 +
L2XPSC0002027	rubus_genome	gene	6671	11532	.	+	.	ID=Rr024067.t1.path1;Name=Rr024067.t1
L2XPSC0002027	rubus_genome	mRNA	6671	11532	.	+	.	ID=Rr024067.t1.mrna1;Name=Rr024067.t1;Parent=Rr024067.t1.path1;coverage=100.0;identity=100.0;matches=1203;mismatches=0;indels=0;unknowns=0
L2XPSC0002027	rubus_genome	exon	6671	6684	100	+	.	ID=Rr024067.t1.mrna1.exon1;Name=Rr024067.t1;Parent=Rr024067.t1.mrna1;Target=Rr024067.t1 1 14 +
L2XPSC0002027	rubus_genome	exon	8012	8263	100	+	.	ID=Rr024067.t1.mrna1.exon2;Name=Rr024067.t1;Parent=Rr024067.t1.mrna1;Target=Rr024067.t1 15 266 +
L2XPSC0002027	rubus_genome	exon	8611	8657	100	+	.	ID=Rr024067.t1.mrna1.exon3;Name=Rr024067.t1;Parent=Rr024067.t1.mrna1;Target=Rr024067.t1 267 313 +
L2XPSC0002027	rubus_genome	exon	8854	8959	100	+	.	ID=Rr024067.t1.mrna1.exon4;Name=Rr024067.t1;Parent=Rr024067.t1.mrna1;Target=Rr024067.t1 314 419 +
L2XPSC0002027	rubus_genome	exon	9959	10040	100	+	.	ID=Rr024067.t1.mrna1.exon5;Name=Rr024067.t1;Parent=Rr024067.t1.mrna1;Target=Rr024067.t1 420 501 +
L2XPSC0002027	rubus_genome	exon	10173	10377	100	+	.	ID=Rr024067.t1.mrna1.exon6;Name=Rr024067.t1;Parent=Rr024067.t1.mrna1;Target=Rr024067.t1 502 706 +
L2XPSC0002027	rubus_genome	exon	10472	10531	100	+	.	ID=Rr024067.t1.mrna1.exon7;Name=Rr024067.t1;Parent=Rr024067.t1.mrna1;Target=Rr024067.t1 707 766 +
L2XPSC0002027	rubus_genome	exon	10616	10668	100	+	.	ID=Rr024067.t1.mrna1.exon8;Name=Rr024067.t1;Parent=Rr024067.t1.mrna1;Target=Rr024067.t1 767 819 +
L2XPSC0002027	rubus_genome	exon	10750	10872	100	+	.	ID=Rr024067.t1.mrna1.exon9;Name=Rr024067.t1;Parent=Rr024067.t1.mrna1;Target=Rr024067.t1 820 942 +
L2XPSC0002027	rubus_genome	exon	10963	11032	100	+	.	ID=Rr024067.t1.mrna1.exon10;Name=Rr024067.t1;Parent=Rr024067.t1.mrna1;Target=Rr024067.t1 943 1012 +
L2XPSC0002027	rubus_genome	exon	11135	11213	100	+	.	ID=Rr024067.t1.mrna1.exon11;Name=Rr024067.t1;Parent=Rr024067.t1.mrna1;Target=Rr024067.t1 1013 1091 +
L2XPSC0002027	rubus_genome	exon	11319	11400	100	+	.	ID=Rr024067.t1.mrna1.exon12;Name=Rr024067.t1;Parent=Rr024067.t1.mrna1;Target=Rr024067.t1 1092 1173 +
L2XPSC0002027	rubus_genome	exon	11503	11532	100	+	.	ID=Rr024067.t1.mrna1.exon13;Name=Rr024067.t1;Parent=Rr024067.t1.mrna1;Target=Rr024067.t1 1174 1203 +
L2XPSC0002027	rubus_genome	CDS	6671	6684	100	+	0	ID=Rr024067.t1.mrna1.cds1;Name=Rr024067.t1;Parent=Rr024067.t1.mrna1;Target=Rr024067.t1 1 14 +
L2XPSC0002027	rubus_genome	CDS	8012	8263	100	+	2	ID=Rr024067.t1.mrna1.cds2;Name=Rr024067.t1;Parent=Rr024067.t1.mrna1;Target=Rr024067.t1 15 266 +
L2XPSC0002027	rubus_genome	CDS	8611	8657	100	+	2	ID=Rr024067.t1.mrna1.cds3;Name=Rr024067.t1;Parent=Rr024067.t1.mrna1;Target=Rr024067.t1 267 313 +
L2XPSC0002027	rubus_genome	CDS	8854	8959	100	+	1	ID=Rr024067.t1.mrna1.cds4;Name=Rr024067.t1;Parent=Rr024067.t1.mrna1;Target=Rr024067.t1 314 419 +
L2XPSC0002027	rubus_genome	CDS	9959	10040	100	+	2	ID=Rr024067.t1.mrna1.cds5;Name=Rr024067.t1;Parent=Rr024067.t1.mrna1;Target=Rr024067.t1 420 501 +
L2XPSC0002027	rubus_genome	CDS	10173	10377	100	+	0	ID=Rr024067.t1.mrna1.cds6;Name=Rr024067.t1;Parent=Rr024067.t1.mrna1;Target=Rr024067.t1 502 706 +
L2XPSC0002027	rubus_genome	CDS	10472	10531	100	+	1	ID=Rr024067.t1.mrna1.cds7;Name=Rr024067.t1;Parent=Rr024067.t1.mrna1;Target=Rr024067.t1 707 766 +
L2XPSC0002027	rubus_genome	CDS	10616	10668	100	+	1	ID=Rr024067.t1.mrna1.cds8;Name=Rr024067.t1;Parent=Rr024067.t1.mrna1;Target=Rr024067.t1 767 819 +
L2XPSC0002027	rubus_genome	CDS	10750	10872	100	+	0	ID=Rr024067.t1.mrna1.cds9;Name=Rr024067.t1;Parent=Rr024067.t1.mrna1;Target=Rr024067.t1 820 942 +
L2XPSC0002027	rubus_genome	CDS	10963	11032	100	+	0	ID=Rr024067.t1.mrna1.cds10;Name=Rr024067.t1;Parent=Rr024067.t1.mrna1;Target=Rr024067.t1 943 1012 +
L2XPSC0002027	rubus_genome	CDS	11135	11213	100	+	1	ID=Rr024067.t1.mrna1.cds11;Name=Rr024067.t1;Parent=Rr024067.t1.mrna1;Target=Rr024067.t1 1013 1091 +
L2XPSC0002027	rubus_genome	CDS	11319	11400	100	+	2	ID=Rr024067.t1.mrna1.cds12;Name=Rr024067.t1;Parent=Rr024067.t1.mrna1;Target=Rr024067.t1 1092 1173 +
L2XPSC0002027	rubus_genome	CDS	11503	11532	100	+	0	ID=Rr024067.t1.mrna1.cds13;Name=Rr024067.t1;Parent=Rr024067.t1.mrna1;Target=Rr024067.t1 1174 1203 +
L2XPSC0002027	rubus_genome	gene	14850	20500	.	+	.	ID=Rr024068.t1.path1;Name=Rr024068.t1
L2XPSC0002027	rubus_genome	mRNA	14850	20500	.	+	.	ID=Rr024068.t1.mrna1;Name=Rr024068.t1;Parent=Rr024068.t1.path1;coverage=100.0;identity=100.0;matches=2148;mismatches=0;indels=0;unknowns=0
L2XPSC0002027	rubus_genome	exon	14850	14946	100	+	.	ID=Rr024068.t1.mrna1.exon1;Name=Rr024068.t1;Parent=Rr024068.t1.mrna1;Target=Rr024068.t1 1 97 +
L2XPSC0002027	rubus_genome	exon	16427	16553	100	+	.	ID=Rr024068.t1.mrna1.exon2;Name=Rr024068.t1;Parent=Rr024068.t1.mrna1;Target=Rr024068.t1 98 224 +
L2XPSC0002027	rubus_genome	exon	16702	17201	100	+	.	ID=Rr024068.t1.mrna1.exon3;Name=Rr024068.t1;Parent=Rr024068.t1.mrna1;Target=Rr024068.t1 225 724 +
L2XPSC0002027	rubus_genome	exon	17372	17507	100	+	.	ID=Rr024068.t1.mrna1.exon4;Name=Rr024068.t1;Parent=Rr024068.t1.mrna1;Target=Rr024068.t1 725 860 +
L2XPSC0002027	rubus_genome	exon	17585	17656	100	+	.	ID=Rr024068.t1.mrna1.exon5;Name=Rr024068.t1;Parent=Rr024068.t1.mrna1;Target=Rr024068.t1 861 932 +
L2XPSC0002027	rubus_genome	exon	17773	17844	100	+	.	ID=Rr024068.t1.mrna1.exon6;Name=Rr024068.t1;Parent=Rr024068.t1.mrna1;Target=Rr024068.t1 933 1004 +
L2XPSC0002027	rubus_genome	exon	17929	18006	100	+	.	ID=Rr024068.t1.mrna1.exon7;Name=Rr024068.t1;Parent=Rr024068.t1.mrna1;Target=Rr024068.t1 1005 1082 +
L2XPSC0002027	rubus_genome	exon	18212	18369	100	+	.	ID=Rr024068.t1.mrna1.exon8;Name=Rr024068.t1;Parent=Rr024068.t1.mrna1;Target=Rr024068.t1 1083 1240 +
L2XPSC0002027	rubus_genome	exon	18590	18801	100	+	.	ID=Rr024068.t1.mrna1.exon9;Name=Rr024068.t1;Parent=Rr024068.t1.mrna1;Target=Rr024068.t1 1241 1452 +
L2XPSC0002027	rubus_genome	exon	18941	19076	100	+	.	ID=Rr024068.t1.mrna1.exon10;Name=Rr024068.t1;Parent=Rr024068.t1.mrna1;Target=Rr024068.t1 1453 1588 +
L2XPSC0002027	rubus_genome	exon	19227	19280	100	+	.	ID=Rr024068.t1.mrna1.exon11;Name=Rr024068.t1;Parent=Rr024068.t1.mrna1;Target=Rr024068.t1 1589 1642 +
L2XPSC0002027	rubus_genome	exon	19995	20500	100	+	.	ID=Rr024068.t1.mrna1.exon12;Name=Rr024068.t1;Parent=Rr024068.t1.mrna1;Target=Rr024068.t1 1643 2148 +
L2XPSC0002027	rubus_genome	CDS	14850	14946	100	+	0	ID=Rr024068.t1.mrna1.cds1;Name=Rr024068.t1;Parent=Rr024068.t1.mrna1;Target=Rr024068.t1 1 97 +
L2XPSC0002027	rubus_genome	CDS	16427	16553	100	+	1	ID=Rr024068.t1.mrna1.cds2;Name=Rr024068.t1;Parent=Rr024068.t1.mrna1;Target=Rr024068.t1 98 224 +
L2XPSC0002027	rubus_genome	CDS	16702	17201	100	+	2	ID=Rr024068.t1.mrna1.cds3;Name=Rr024068.t1;Parent=Rr024068.t1.mrna1;Target=Rr024068.t1 225 724 +
L2XPSC0002027	rubus_genome	CDS	17372	17507	100	+	1	ID=Rr024068.t1.mrna1.cds4;Name=Rr024068.t1;Parent=Rr024068.t1.mrna1;Target=Rr024068.t1 725 860 +
L2XPSC0002027	rubus_genome	CDS	17585	17656	100	+	2	ID=Rr024068.t1.mrna1.cds5;Name=Rr024068.t1;Parent=Rr024068.t1.mrna1;Target=Rr024068.t1 861 932 +
L2XPSC0002027	rubus_genome	CDS	17773	17844	100	+	2	ID=Rr024068.t1.mrna1.cds6;Name=Rr024068.t1;Parent=Rr024068.t1.mrna1;Target=Rr024068.t1 933 1004 +
L2XPSC0002027	rubus_genome	CDS	17929	18006	100	+	2	ID=Rr024068.t1.mrna1.cds7;Name=Rr024068.t1;Parent=Rr024068.t1.mrna1;Target=Rr024068.t1 1005 1082 +
L2XPSC0002027	rubus_genome	CDS	18212	18369	100	+	2	ID=Rr024068.t1.mrna1.cds8;Name=Rr024068.t1;Parent=Rr024068.t1.mrna1;Target=Rr024068.t1 1083 1240 +
L2XPSC0002027	rubus_genome	CDS	18590	18801	100	+	1	ID=Rr024068.t1.mrna1.cds9;Name=Rr024068.t1;Parent=Rr024068.t1.mrna1;Target=Rr024068.t1 1241 1452 +
L2XPSC0002027	rubus_genome	CDS	18941	19076	100	+	0	ID=Rr024068.t1.mrna1.cds10;Name=Rr024068.t1;Parent=Rr024068.t1.mrna1;Target=Rr024068.t1 1453 1588 +
L2XPSC0002027	rubus_genome	CDS	19227	19280	100	+	1	ID=Rr024068.t1.mrna1.cds11;Name=Rr024068.t1;Parent=Rr024068.t1.mrna1;Target=Rr024068.t1 1589 1642 +
L2XPSC0002027	rubus_genome	CDS	19995	20500	100	+	1	ID=Rr024068.t1.mrna1.cds12;Name=Rr024068.t1;Parent=Rr024068.t1.mrna1;Target=Rr024068.t1 1643 2148 +
L2XPSC0002027	rubus_genome	gene	24576	26573	.	-	.	ID=Rr024069.t1.path1;Name=Rr024069.t1
L2XPSC0002027	rubus_genome	mRNA	24576	26573	.	-	.	ID=Rr024069.t1.mrna1;Name=Rr024069.t1;Parent=Rr024069.t1.path1;coverage=100.0;identity=100.0;matches=963;mismatches=0;indels=0;unknowns=0
L2XPSC0002027	rubus_genome	exon	26286	26573	100	-	.	ID=Rr024069.t1.mrna1.exon1;Name=Rr024069.t1;Parent=Rr024069.t1.mrna1;Target=Rr024069.t1 1 288 +
L2XPSC0002027	rubus_genome	exon	25973	26198	100	-	.	ID=Rr024069.t1.mrna1.exon2;Name=Rr024069.t1;Parent=Rr024069.t1.mrna1;Target=Rr024069.t1 289 514 +
L2XPSC0002027	rubus_genome	exon	24859	25100	100	-	.	ID=Rr024069.t1.mrna1.exon3;Name=Rr024069.t1;Parent=Rr024069.t1.mrna1;Target=Rr024069.t1 515 756 +
L2XPSC0002027	rubus_genome	exon	24576	24782	100	-	.	ID=Rr024069.t1.mrna1.exon4;Name=Rr024069.t1;Parent=Rr024069.t1.mrna1;Target=Rr024069.t1 757 963 +
L2XPSC0002027	rubus_genome	CDS	26286	26573	100	-	0	ID=Rr024069.t1.mrna1.cds1;Name=Rr024069.t1;Parent=Rr024069.t1.mrna1;Target=Rr024069.t1 1 288 +
L2XPSC0002027	rubus_genome	CDS	25973	26198	100	-	0	ID=Rr024069.t1.mrna1.cds2;Name=Rr024069.t1;Parent=Rr024069.t1.mrna1;Target=Rr024069.t1 289 514 +
L2XPSC0002027	rubus_genome	CDS	24859	25100	100	-	1	ID=Rr024069.t1.mrna1.cds3;Name=Rr024069.t1;Parent=Rr024069.t1.mrna1;Target=Rr024069.t1 515 756 +
L2XPSC0002027	rubus_genome	CDS	24576	24782	100	-	0	ID=Rr024069.t1.mrna1.cds4;Name=Rr024069.t1;Parent=Rr024069.t1.mrna1;Target=Rr024069.t1 757 963 +
L2XPSC0002027	rubus_genome	gene	30795	31586	.	+	.	ID=Rr024070.t1.path1;Name=Rr024070.t1
L2XPSC0002027	rubus_genome	mRNA	30795	31586	.	+	.	ID=Rr024070.t1.mrna1;Name=Rr024070.t1;Parent=Rr024070.t1.path1;coverage=100.0;identity=100.0;matches=486;mismatches=0;indels=0;unknowns=0
L2XPSC0002027	rubus_genome	exon	30795	31106	100	+	.	ID=Rr024070.t1.mrna1.exon1;Name=Rr024070.t1;Parent=Rr024070.t1.mrna1;Target=Rr024070.t1 1 312 +
L2XPSC0002027	rubus_genome	exon	31197	31329	100	+	.	ID=Rr024070.t1.mrna1.exon2;Name=Rr024070.t1;Parent=Rr024070.t1.mrna1;Target=Rr024070.t1 313 445 +
L2XPSC0002027	rubus_genome	exon	31546	31586	100	+	.	ID=Rr024070.t1.mrna1.exon3;Name=Rr024070.t1;Parent=Rr024070.t1.mrna1;Target=Rr024070.t1 446 486 +
L2XPSC0002027	rubus_genome	CDS	30795	31106	100	+	0	ID=Rr024070.t1.mrna1.cds1;Name=Rr024070.t1;Parent=Rr024070.t1.mrna1;Target=Rr024070.t1 1 312 +
L2XPSC0002027	rubus_genome	CDS	31197	31329	100	+	0	ID=Rr024070.t1.mrna1.cds2;Name=Rr024070.t1;Parent=Rr024070.t1.mrna1;Target=Rr024070.t1 313 445 +
L2XPSC0002027	rubus_genome	CDS	31546	31586	100	+	1	ID=Rr024070.t1.mrna1.cds3;Name=Rr024070.t1;Parent=Rr024070.t1.mrna1;Target=Rr024070.t1 446 486 +
L2XPSC0002027	rubus_genome	gene	35422	35784	.	+	.	ID=Rr024071.t1.path1;Name=Rr024071.t1
L2XPSC0002027	rubus_genome	mRNA	35422	35784	.	+	.	ID=Rr024071.t1.mrna1;Name=Rr024071.t1;Parent=Rr024071.t1.path1;coverage=100.0;identity=100.0;matches=363;mismatches=0;indels=0;unknowns=0
L2XPSC0002027	rubus_genome	exon	35422	35784	100	+	.	ID=Rr024071.t1.mrna1.exon1;Name=Rr024071.t1;Parent=Rr024071.t1.mrna1;Target=Rr024071.t1 363 1 .
L2XPSC0002027	rubus_genome	CDS	35422	35784	100	+	0	ID=Rr024071.t1.mrna1.cds1;Name=Rr024071.t1;Parent=Rr024071.t1.mrna1;Target=Rr024071.t1 363 1 .
L2XPSC0002027	rubus_genome	gene	52026	54869	.	+	.	ID=Rr024072.t1.path1;Name=Rr024072.t1
L2XPSC0002027	rubus_genome	mRNA	52026	54869	.	+	.	ID=Rr024072.t1.mrna1;Name=Rr024072.t1;Parent=Rr024072.t1.path1;coverage=100.0;identity=100.0;matches=2442;mismatches=0;indels=0;unknowns=0
L2XPSC0002027	rubus_genome	exon	52026	52385	100	+	.	ID=Rr024072.t1.mrna1.exon1;Name=Rr024072.t1;Parent=Rr024072.t1.mrna1;Target=Rr024072.t1 1 360 +
L2XPSC0002027	rubus_genome	exon	52493	52672	100	+	.	ID=Rr024072.t1.mrna1.exon2;Name=Rr024072.t1;Parent=Rr024072.t1.mrna1;Target=Rr024072.t1 361 540 +
L2XPSC0002027	rubus_genome	exon	52816	53084	100	+	.	ID=Rr024072.t1.mrna1.exon3;Name=Rr024072.t1;Parent=Rr024072.t1.mrna1;Target=Rr024072.t1 541 809 +
L2XPSC0002027	rubus_genome	exon	53237	54869	100	+	.	ID=Rr024072.t1.mrna1.exon4;Name=Rr024072.t1;Parent=Rr024072.t1.mrna1;Target=Rr024072.t1 810 2442 +
L2XPSC0002027	rubus_genome	CDS	52026	52385	100	+	0	ID=Rr024072.t1.mrna1.cds1;Name=Rr024072.t1;Parent=Rr024072.t1.mrna1;Target=Rr024072.t1 1 360 +
L2XPSC0002027	rubus_genome	CDS	52493	52672	100	+	0	ID=Rr024072.t1.mrna1.cds2;Name=Rr024072.t1;Parent=Rr024072.t1.mrna1;Target=Rr024072.t1 361 540 +
L2XPSC0002027	rubus_genome	CDS	52816	53084	100	+	0	ID=Rr024072.t1.mrna1.cds3;Name=Rr024072.t1;Parent=Rr024072.t1.mrna1;Target=Rr024072.t1 541 809 +
L2XPSC0002027	rubus_genome	CDS	53237	54869	100	+	2	ID=Rr024072.t1.mrna1.cds4;Name=Rr024072.t1;Parent=Rr024072.t1.mrna1;Target=Rr024072.t1 810 2442 +
L2XPSC0002027	rubus_genome	gene	55269	57733	.	-	.	ID=Rr024073.t1.path1;Name=Rr024073.t1
L2XPSC0002027	rubus_genome	mRNA	55269	57733	.	-	.	ID=Rr024073.t1.mrna1;Name=Rr024073.t1;Parent=Rr024073.t1.path1;coverage=100.0;identity=100.0;matches=1143;mismatches=0;indels=0;unknowns=0
L2XPSC0002027	rubus_genome	exon	57624	57733	100	-	.	ID=Rr024073.t1.mrna1.exon1;Name=Rr024073.t1;Parent=Rr024073.t1.mrna1;Target=Rr024073.t1 1 110 +
L2XPSC0002027	rubus_genome	exon	57483	57516	100	-	.	ID=Rr024073.t1.mrna1.exon2;Name=Rr024073.t1;Parent=Rr024073.t1.mrna1;Target=Rr024073.t1 111 144 +
L2XPSC0002027	rubus_genome	exon	57245	57388	100	-	.	ID=Rr024073.t1.mrna1.exon3;Name=Rr024073.t1;Parent=Rr024073.t1.mrna1;Target=Rr024073.t1 145 288 +
L2XPSC0002027	rubus_genome	exon	57074	57161	100	-	.	ID=Rr024073.t1.mrna1.exon4;Name=Rr024073.t1;Parent=Rr024073.t1.mrna1;Target=Rr024073.t1 289 376 +
L2XPSC0002027	rubus_genome	exon	56878	56958	100	-	.	ID=Rr024073.t1.mrna1.exon5;Name=Rr024073.t1;Parent=Rr024073.t1.mrna1;Target=Rr024073.t1 377 457 +
L2XPSC0002027	rubus_genome	exon	56705	56769	100	-	.	ID=Rr024073.t1.mrna1.exon6;Name=Rr024073.t1;Parent=Rr024073.t1.mrna1;Target=Rr024073.t1 458 522 +
L2XPSC0002027	rubus_genome	exon	56465	56605	100	-	.	ID=Rr024073.t1.mrna1.exon7;Name=Rr024073.t1;Parent=Rr024073.t1.mrna1;Target=Rr024073.t1 523 663 +
L2XPSC0002027	rubus_genome	exon	56280	56393	100	-	.	ID=Rr024073.t1.mrna1.exon8;Name=Rr024073.t1;Parent=Rr024073.t1.mrna1;Target=Rr024073.t1 664 777 +
L2XPSC0002027	rubus_genome	exon	55759	55789	100	-	.	ID=Rr024073.t1.mrna1.exon9;Name=Rr024073.t1;Parent=Rr024073.t1.mrna1;Target=Rr024073.t1 778 808 +
L2XPSC0002027	rubus_genome	exon	55269	55603	100	-	.	ID=Rr024073.t1.mrna1.exon10;Name=Rr024073.t1;Parent=Rr024073.t1.mrna1;Target=Rr024073.t1 809 1143 +
L2XPSC0002027	rubus_genome	CDS	57624	57733	100	-	0	ID=Rr024073.t1.mrna1.cds1;Name=Rr024073.t1;Parent=Rr024073.t1.mrna1;Target=Rr024073.t1 1 110 +
L2XPSC0002027	rubus_genome	CDS	57483	57516	100	-	2	ID=Rr024073.t1.mrna1.cds2;Name=Rr024073.t1;Parent=Rr024073.t1.mrna1;Target=Rr024073.t1 111 144 +
L2XPSC0002027	rubus_genome	CDS	57245	57388	100	-	0	ID=Rr024073.t1.mrna1.cds3;Name=Rr024073.t1;Parent=Rr024073.t1.mrna1;Target=Rr024073.t1 145 288 +
L2XPSC0002027	rubus_genome	CDS	57074	57161	100	-	0	ID=Rr024073.t1.mrna1.cds4;Name=Rr024073.t1;Parent=Rr024073.t1.mrna1;Target=Rr024073.t1 289 376 +
L2XPSC0002027	rubus_genome	CDS	56878	56958	100	-	1	ID=Rr024073.t1.mrna1.cds5;Name=Rr024073.t1;Parent=Rr024073.t1.mrna1;Target=Rr024073.t1 377 457 +
L2XPSC0002027	rubus_genome	CDS	56705	56769	100	-	1	ID=Rr024073.t1.mrna1.cds6;Name=Rr024073.t1;Parent=Rr024073.t1.mrna1;Target=Rr024073.t1 458 522 +
L2XPSC0002027	rubus_genome	CDS	56465	56605	100	-	0	ID=Rr024073.t1.mrna1.cds7;Name=Rr024073.t1;Parent=Rr024073.t1.mrna1;Target=Rr024073.t1 523 663 +
L2XPSC0002027	rubus_genome	CDS	56280	56393	100	-	0	ID=Rr024073.t1.mrna1.cds8;Name=Rr024073.t1;Parent=Rr024073.t1.mrna1;Target=Rr024073.t1 664 777 +
L2XPSC0002027	rubus_genome	CDS	55759	55789	100	-	0	ID=Rr024073.t1.mrna1.cds9;Name=Rr024073.t1;Parent=Rr024073.t1.mrna1;Target=Rr024073.t1 778 808 +
L2XPSC0002027	rubus_genome	CDS	55269	55603	100	-	1	ID=Rr024073.t1.mrna1.cds10;Name=Rr024073.t1;Parent=Rr024073.t1.mrna1;Target=Rr024073.t1 809 1143 +
L2XPSC0002027	rubus_genome	gene	64779	74139	.	+	.	ID=Rr024074.t1.path1;Name=Rr024074.t1
L2XPSC0002027	rubus_genome	mRNA	64779	74139	.	+	.	ID=Rr024074.t1.mrna1;Name=Rr024074.t1;Parent=Rr024074.t1.path1;coverage=100.0;identity=100.0;matches=4101;mismatches=0;indels=0;unknowns=0
L2XPSC0002027	rubus_genome	exon	64779	65490	100	+	.	ID=Rr024074.t1.mrna1.exon1;Name=Rr024074.t1;Parent=Rr024074.t1.mrna1;Target=Rr024074.t1 1 712 +
L2XPSC0002027	rubus_genome	exon	66552	66751	100	+	.	ID=Rr024074.t1.mrna1.exon2;Name=Rr024074.t1;Parent=Rr024074.t1.mrna1;Target=Rr024074.t1 713 912 +
L2XPSC0002027	rubus_genome	exon	66848	67030	100	+	.	ID=Rr024074.t1.mrna1.exon3;Name=Rr024074.t1;Parent=Rr024074.t1.mrna1;Target=Rr024074.t1 913 1095 +
L2XPSC0002027	rubus_genome	exon	67126	68520	100	+	.	ID=Rr024074.t1.mrna1.exon4;Name=Rr024074.t1;Parent=Rr024074.t1.mrna1;Target=Rr024074.t1 1096 2490 +
L2XPSC0002027	rubus_genome	exon	69042	69214	100	+	.	ID=Rr024074.t1.mrna1.exon5;Name=Rr024074.t1;Parent=Rr024074.t1.mrna1;Target=Rr024074.t1 2491 2663 +
L2XPSC0002027	rubus_genome	exon	69403	69640	100	+	.	ID=Rr024074.t1.mrna1.exon6;Name=Rr024074.t1;Parent=Rr024074.t1.mrna1;Target=Rr024074.t1 2664 2901 +
L2XPSC0002027	rubus_genome	exon	70259	70351	100	+	.	ID=Rr024074.t1.mrna1.exon7;Name=Rr024074.t1;Parent=Rr024074.t1.mrna1;Target=Rr024074.t1 2902 2994 +
L2XPSC0002027	rubus_genome	exon	70433	70573	100	+	.	ID=Rr024074.t1.mrna1.exon8;Name=Rr024074.t1;Parent=Rr024074.t1.mrna1;Target=Rr024074.t1 2995 3135 +
L2XPSC0002027	rubus_genome	exon	70685	70777	100	+	.	ID=Rr024074.t1.mrna1.exon9;Name=Rr024074.t1;Parent=Rr024074.t1.mrna1;Target=Rr024074.t1 3136 3228 +
L2XPSC0002027	rubus_genome	exon	71354	71558	100	+	.	ID=Rr024074.t1.mrna1.exon10;Name=Rr024074.t1;Parent=Rr024074.t1.mrna1;Target=Rr024074.t1 3229 3433 +
L2XPSC0002027	rubus_genome	exon	71930	72015	100	+	.	ID=Rr024074.t1.mrna1.exon11;Name=Rr024074.t1;Parent=Rr024074.t1.mrna1;Target=Rr024074.t1 3434 3519 +
L2XPSC0002027	rubus_genome	exon	72186	72274	100	+	.	ID=Rr024074.t1.mrna1.exon12;Name=Rr024074.t1;Parent=Rr024074.t1.mrna1;Target=Rr024074.t1 3520 3608 +
L2XPSC0002027	rubus_genome	exon	72822	72873	100	+	.	ID=Rr024074.t1.mrna1.exon13;Name=Rr024074.t1;Parent=Rr024074.t1.mrna1;Target=Rr024074.t1 3609 3660 +
L2XPSC0002027	rubus_genome	exon	72984	73040	100	+	.	ID=Rr024074.t1.mrna1.exon14;Name=Rr024074.t1;Parent=Rr024074.t1.mrna1;Target=Rr024074.t1 3661 3717 +
L2XPSC0002027	rubus_genome	exon	73137	73307	100	+	.	ID=Rr024074.t1.mrna1.exon15;Name=Rr024074.t1;Parent=Rr024074.t1.mrna1;Target=Rr024074.t1 3718 3888 +
L2XPSC0002027	rubus_genome	exon	73424	73501	100	+	.	ID=Rr024074.t1.mrna1.exon16;Name=Rr024074.t1;Parent=Rr024074.t1.mrna1;Target=Rr024074.t1 3889 3966 +
L2XPSC0002027	rubus_genome	exon	74005	74139	100	+	.	ID=Rr024074.t1.mrna1.exon17;Name=Rr024074.t1;Parent=Rr024074.t1.mrna1;Target=Rr024074.t1 3967 4101 +
L2XPSC0002027	rubus_genome	CDS	64779	65490	100	+	0	ID=Rr024074.t1.mrna1.cds1;Name=Rr024074.t1;Parent=Rr024074.t1.mrna1;Target=Rr024074.t1 1 712 +
L2XPSC0002027	rubus_genome	CDS	66552	66751	100	+	1	ID=Rr024074.t1.mrna1.cds2;Name=Rr024074.t1;Parent=Rr024074.t1.mrna1;Target=Rr024074.t1 713 912 +
L2XPSC0002027	rubus_genome	CDS	66848	67030	100	+	0	ID=Rr024074.t1.mrna1.cds3;Name=Rr024074.t1;Parent=Rr024074.t1.mrna1;Target=Rr024074.t1 913 1095 +
L2XPSC0002027	rubus_genome	CDS	67126	68520	100	+	0	ID=Rr024074.t1.mrna1.cds4;Name=Rr024074.t1;Parent=Rr024074.t1.mrna1;Target=Rr024074.t1 1096 2490 +
L2XPSC0002027	rubus_genome	CDS	69042	69214	100	+	0	ID=Rr024074.t1.mrna1.cds5;Name=Rr024074.t1;Parent=Rr024074.t1.mrna1;Target=Rr024074.t1 2491 2663 +
L2XPSC0002027	rubus_genome	CDS	69403	69640	100	+	2	ID=Rr024074.t1.mrna1.cds6;Name=Rr024074.t1;Parent=Rr024074.t1.mrna1;Target=Rr024074.t1 2664 2901 +
L2XPSC0002027	rubus_genome	CDS	70259	70351	100	+	0	ID=Rr024074.t1.mrna1.cds7;Name=Rr024074.t1;Parent=Rr024074.t1.mrna1;Target=Rr024074.t1 2902 2994 +
L2XPSC0002027	rubus_genome	CDS	70433	70573	100	+	0	ID=Rr024074.t1.mrna1.cds8;Name=Rr024074.t1;Parent=Rr024074.t1.mrna1;Target=Rr024074.t1 2995 3135 +
L2XPSC0002027	rubus_genome	CDS	70685	70777	100	+	0	ID=Rr024074.t1.mrna1.cds9;Name=Rr024074.t1;Parent=Rr024074.t1.mrna1;Target=Rr024074.t1 3136 3228 +
L2XPSC0002027	rubus_genome	CDS	71354	71558	100	+	0	ID=Rr024074.t1.mrna1.cds10;Name=Rr024074.t1;Parent=Rr024074.t1.mrna1;Target=Rr024074.t1 3229 3433 +
L2XPSC0002027	rubus_genome	CDS	71930	72015	100	+	1	ID=Rr024074.t1.mrna1.cds11;Name=Rr024074.t1;Parent=Rr024074.t1.mrna1;Target=Rr024074.t1 3434 3519 +
L2XPSC0002027	rubus_genome	CDS	72186	72274	100	+	0	ID=Rr024074.t1.mrna1.cds12;Name=Rr024074.t1;Parent=Rr024074.t1.mrna1;Target=Rr024074.t1 3520 3608 +
L2XPSC0002027	rubus_genome	CDS	72822	72873	100	+	2	ID=Rr024074.t1.mrna1.cds13;Name=Rr024074.t1;Parent=Rr024074.t1.mrna1;Target=Rr024074.t1 3609 3660 +
L2XPSC0002027	rubus_genome	CDS	72984	73040	100	+	0	ID=Rr024074.t1.mrna1.cds14;Name=Rr024074.t1;Parent=Rr024074.t1.mrna1;Target=Rr024074.t1 3661 3717 +
L2XPSC0002027	rubus_genome	CDS	73137	73307	100	+	0	ID=Rr024074.t1.mrna1.cds15;Name=Rr024074.t1;Parent=Rr024074.t1.mrna1;Target=Rr024074.t1 3718 3888 +
L2XPSC0002027	rubus_genome	CDS	73424	73501	100	+	0	ID=Rr024074.t1.mrna1.cds16;Name=Rr024074.t1;Parent=Rr024074.t1.mrna1;Target=Rr024074.t1 3889 3966 +
L2XPSC0002027	rubus_genome	CDS	74005	74139	100	+	0	ID=Rr024074.t1.mrna1.cds17;Name=Rr024074.t1;Parent=Rr024074.t1.mrna1;Target=Rr024074.t1 3967 4101 +
L2XPSC0002027	rubus_genome	gene	76086	79740	.	+	.	ID=Rr024075.t1.path1;Name=Rr024075.t1
L2XPSC0002027	rubus_genome	mRNA	76086	79740	.	+	.	ID=Rr024075.t1.mrna1;Name=Rr024075.t1;Parent=Rr024075.t1.path1;coverage=100.0;identity=100.0;matches=927;mismatches=0;indels=0;unknowns=0
L2XPSC0002027	rubus_genome	exon	76086	76147	100	+	.	ID=Rr024075.t1.mrna1.exon1;Name=Rr024075.t1;Parent=Rr024075.t1.mrna1;Target=Rr024075.t1 1 62 +
L2XPSC0002027	rubus_genome	exon	76977	77139	100	+	.	ID=Rr024075.t1.mrna1.exon2;Name=Rr024075.t1;Parent=Rr024075.t1.mrna1;Target=Rr024075.t1 63 225 +
L2XPSC0002027	rubus_genome	exon	77792	77927	100	+	.	ID=Rr024075.t1.mrna1.exon3;Name=Rr024075.t1;Parent=Rr024075.t1.mrna1;Target=Rr024075.t1 226 361 +
L2XPSC0002027	rubus_genome	exon	78080	78220	100	+	.	ID=Rr024075.t1.mrna1.exon4;Name=Rr024075.t1;Parent=Rr024075.t1.mrna1;Target=Rr024075.t1 362 502 +
L2XPSC0002027	rubus_genome	exon	78337	78416	100	+	.	ID=Rr024075.t1.mrna1.exon5;Name=Rr024075.t1;Parent=Rr024075.t1.mrna1;Target=Rr024075.t1 503 582 +
L2XPSC0002027	rubus_genome	exon	78583	78625	100	+	.	ID=Rr024075.t1.mrna1.exon6;Name=Rr024075.t1;Parent=Rr024075.t1.mrna1;Target=Rr024075.t1 583 625 +
L2XPSC0002027	rubus_genome	exon	78937	79000	100	+	.	ID=Rr024075.t1.mrna1.exon7;Name=Rr024075.t1;Parent=Rr024075.t1.mrna1;Target=Rr024075.t1 626 689 +
L2XPSC0002027	rubus_genome	exon	79167	79302	100	+	.	ID=Rr024075.t1.mrna1.exon8;Name=Rr024075.t1;Parent=Rr024075.t1.mrna1;Target=Rr024075.t1 690 825 +
L2XPSC0002027	rubus_genome	exon	79639	79740	100	+	.	ID=Rr024075.t1.mrna1.exon9;Name=Rr024075.t1;Parent=Rr024075.t1.mrna1;Target=Rr024075.t1 826 927 +
L2XPSC0002027	rubus_genome	CDS	77900	77927	100	+	0	ID=Rr024075.t1.mrna1.cds1;Name=Rr024075.t1;Parent=Rr024075.t1.mrna1;Target=Rr024075.t1 334 361 +
L2XPSC0002027	rubus_genome	CDS	78080	78220	100	+	1	ID=Rr024075.t1.mrna1.cds2;Name=Rr024075.t1;Parent=Rr024075.t1.mrna1;Target=Rr024075.t1 362 502 +
L2XPSC0002027	rubus_genome	CDS	78337	78416	100	+	1	ID=Rr024075.t1.mrna1.cds3;Name=Rr024075.t1;Parent=Rr024075.t1.mrna1;Target=Rr024075.t1 503 582 +
L2XPSC0002027	rubus_genome	CDS	78583	78625	100	+	0	ID=Rr024075.t1.mrna1.cds4;Name=Rr024075.t1;Parent=Rr024075.t1.mrna1;Target=Rr024075.t1 583 625 +
L2XPSC0002027	rubus_genome	CDS	78937	79000	100	+	1	ID=Rr024075.t1.mrna1.cds5;Name=Rr024075.t1;Parent=Rr024075.t1.mrna1;Target=Rr024075.t1 626 689 +
L2XPSC0002027	rubus_genome	CDS	79167	79302	100	+	2	ID=Rr024075.t1.mrna1.cds6;Name=Rr024075.t1;Parent=Rr024075.t1.mrna1;Target=Rr024075.t1 690 825 +
L2XPSC0002027	rubus_genome	CDS	79639	79740	100	+	0	ID=Rr024075.t1.mrna1.cds7;Name=Rr024075.t1;Parent=Rr024075.t1.mrna1;Target=Rr024075.t1 826 927 +
L2XPSC0002027	rubus_genome	gene	84145	86935	.	-	.	ID=Rr024076.t1.path1;Name=Rr024076.t1
L2XPSC0002027	rubus_genome	mRNA	84145	86935	.	-	.	ID=Rr024076.t1.mrna1;Name=Rr024076.t1;Parent=Rr024076.t1.path1;coverage=100.0;identity=100.0;matches=729;mismatches=0;indels=0;unknowns=0
L2XPSC0002027	rubus_genome	exon	86643	86935	100	-	.	ID=Rr024076.t1.mrna1.exon1;Name=Rr024076.t1;Parent=Rr024076.t1.mrna1;Target=Rr024076.t1 1 293 +
L2XPSC0002027	rubus_genome	exon	85386	85569	100	-	.	ID=Rr024076.t1.mrna1.exon2;Name=Rr024076.t1;Parent=Rr024076.t1.mrna1;Target=Rr024076.t1 294 477 +
L2XPSC0002027	rubus_genome	exon	84909	84980	100	-	.	ID=Rr024076.t1.mrna1.exon3;Name=Rr024076.t1;Parent=Rr024076.t1.mrna1;Target=Rr024076.t1 478 549 +
L2XPSC0002027	rubus_genome	exon	84354	84422	100	-	.	ID=Rr024076.t1.mrna1.exon4;Name=Rr024076.t1;Parent=Rr024076.t1.mrna1;Target=Rr024076.t1 550 618 +
L2XPSC0002027	rubus_genome	exon	84145	84255	100	-	.	ID=Rr024076.t1.mrna1.exon5;Name=Rr024076.t1;Parent=Rr024076.t1.mrna1;Target=Rr024076.t1 619 729 +
L2XPSC0002027	rubus_genome	CDS	86643	86935	100	-	0	ID=Rr024076.t1.mrna1.cds1;Name=Rr024076.t1;Parent=Rr024076.t1.mrna1;Target=Rr024076.t1 1 293 +
L2XPSC0002027	rubus_genome	CDS	85386	85569	100	-	2	ID=Rr024076.t1.mrna1.cds2;Name=Rr024076.t1;Parent=Rr024076.t1.mrna1;Target=Rr024076.t1 294 477 +
L2XPSC0002027	rubus_genome	CDS	84909	84980	100	-	0	ID=Rr024076.t1.mrna1.cds3;Name=Rr024076.t1;Parent=Rr024076.t1.mrna1;Target=Rr024076.t1 478 549 +
L2XPSC0002027	rubus_genome	CDS	84354	84422	100	-	0	ID=Rr024076.t1.mrna1.cds4;Name=Rr024076.t1;Parent=Rr024076.t1.mrna1;Target=Rr024076.t1 550 618 +
L2XPSC0002027	rubus_genome	CDS	84145	84255	100	-	0	ID=Rr024076.t1.mrna1.cds5;Name=Rr024076.t1;Parent=Rr024076.t1.mrna1;Target=Rr024076.t1 619 729 +
L2XPSC0002027	rubus_genome	gene	88699	89061	.	+	.	ID=Rr024077.t1.path1;Name=Rr024077.t1
L2XPSC0002027	rubus_genome	mRNA	88699	89061	.	+	.	ID=Rr024077.t1.mrna1;Name=Rr024077.t1;Parent=Rr024077.t1.path1;coverage=100.0;identity=100.0;matches=363;mismatches=0;indels=0;unknowns=0
L2XPSC0002027	rubus_genome	exon	88699	89061	100	+	.	ID=Rr024077.t1.mrna1.exon1;Name=Rr024077.t1;Parent=Rr024077.t1.mrna1;Target=Rr024077.t1 363 1 .
L2XPSC0002027	rubus_genome	CDS	88699	89061	100	+	0	ID=Rr024077.t1.mrna1.cds1;Name=Rr024077.t1;Parent=Rr024077.t1.mrna1;Target=Rr024077.t1 363 1 .
L2XPSC0002027	rubus_genome	gene	90337	92909	.	-	.	ID=Rr024078.t1.path1;Name=Rr024078.t1
L2XPSC0002027	rubus_genome	mRNA	90337	92909	.	-	.	ID=Rr024078.t1.mrna1;Name=Rr024078.t1;Parent=Rr024078.t1.path1;coverage=100.0;identity=100.0;matches=1971;mismatches=0;indels=0;unknowns=0
L2XPSC0002027	rubus_genome	exon	91559	92909	100	-	.	ID=Rr024078.t1.mrna1.exon1;Name=Rr024078.t1;Parent=Rr024078.t1.mrna1;Target=Rr024078.t1 1 1351 +
L2XPSC0002027	rubus_genome	exon	90337	90956	100	-	.	ID=Rr024078.t1.mrna1.exon2;Name=Rr024078.t1;Parent=Rr024078.t1.mrna1;Target=Rr024078.t1 1352 1971 +
L2XPSC0002027	rubus_genome	CDS	91559	92909	100	-	0	ID=Rr024078.t1.mrna1.cds1;Name=Rr024078.t1;Parent=Rr024078.t1.mrna1;Target=Rr024078.t1 1 1351 +
L2XPSC0002027	rubus_genome	CDS	90337	90956	100	-	1	ID=Rr024078.t1.mrna1.cds2;Name=Rr024078.t1;Parent=Rr024078.t1.mrna1;Target=Rr024078.t1 1352 1971 +
L2XPSC0002027	rubus_genome	gene	97521	102881	.	-	.	ID=Rr024079.t1.path1;Name=Rr024079.t1
L2XPSC0002027	rubus_genome	mRNA	97521	102881	.	-	.	ID=Rr024079.t1.mrna1;Name=Rr024079.t1;Parent=Rr024079.t1.path1;coverage=100.0;identity=100.0;matches=1806;mismatches=0;indels=0;unknowns=0
L2XPSC0002027	rubus_genome	exon	102633	102881	100	-	.	ID=Rr024079.t1.mrna1.exon1;Name=Rr024079.t1;Parent=Rr024079.t1.mrna1;Target=Rr024079.t1 1 249 +
L2XPSC0002027	rubus_genome	exon	102430	102498	100	-	.	ID=Rr024079.t1.mrna1.exon2;Name=Rr024079.t1;Parent=Rr024079.t1.mrna1;Target=Rr024079.t1 250 318 +
L2XPSC0002027	rubus_genome	exon	102167	102262	100	-	.	ID=Rr024079.t1.mrna1.exon3;Name=Rr024079.t1;Parent=Rr024079.t1.mrna1;Target=Rr024079.t1 319 414 +
L2XPSC0002027	rubus_genome	exon	101886	102001	100	-	.	ID=Rr024079.t1.mrna1.exon4;Name=Rr024079.t1;Parent=Rr024079.t1.mrna1;Target=Rr024079.t1 415 530 +
L2XPSC0002027	rubus_genome	exon	101487	101682	100	-	.	ID=Rr024079.t1.mrna1.exon5;Name=Rr024079.t1;Parent=Rr024079.t1.mrna1;Target=Rr024079.t1 531 726 +
L2XPSC0002027	rubus_genome	exon	101034	101209	100	-	.	ID=Rr024079.t1.mrna1.exon6;Name=Rr024079.t1;Parent=Rr024079.t1.mrna1;Target=Rr024079.t1 727 902 +
L2XPSC0002027	rubus_genome	exon	100395	100524	100	-	.	ID=Rr024079.t1.mrna1.exon7;Name=Rr024079.t1;Parent=Rr024079.t1.mrna1;Target=Rr024079.t1 903 1032 +
L2XPSC0002027	rubus_genome	exon	100142	100302	100	-	.	ID=Rr024079.t1.mrna1.exon8;Name=Rr024079.t1;Parent=Rr024079.t1.mrna1;Target=Rr024079.t1 1033 1193 +
L2XPSC0002027	rubus_genome	exon	99934	100016	100	-	.	ID=Rr024079.t1.mrna1.exon9;Name=Rr024079.t1;Parent=Rr024079.t1.mrna1;Target=Rr024079.t1 1194 1276 +
L2XPSC0002027	rubus_genome	exon	99711	99825	100	-	.	ID=Rr024079.t1.mrna1.exon10;Name=Rr024079.t1;Parent=Rr024079.t1.mrna1;Target=Rr024079.t1 1277 1391 +
L2XPSC0002027	rubus_genome	exon	99459	99558	100	-	.	ID=Rr024079.t1.mrna1.exon11;Name=Rr024079.t1;Parent=Rr024079.t1.mrna1;Target=Rr024079.t1 1392 1491 +
L2XPSC0002027	rubus_genome	exon	97894	98073	100	-	.	ID=Rr024079.t1.mrna1.exon12;Name=Rr024079.t1;Parent=Rr024079.t1.mrna1;Target=Rr024079.t1 1492 1671 +
L2XPSC0002027	rubus_genome	exon	97672	97746	100	-	.	ID=Rr024079.t1.mrna1.exon13;Name=Rr024079.t1;Parent=Rr024079.t1.mrna1;Target=Rr024079.t1 1672 1746 +
L2XPSC0002027	rubus_genome	exon	97521	97580	100	-	.	ID=Rr024079.t1.mrna1.exon14;Name=Rr024079.t1;Parent=Rr024079.t1.mrna1;Target=Rr024079.t1 1747 1806 +
L2XPSC0002027	rubus_genome	CDS	102633	102881	100	-	0	ID=Rr024079.t1.mrna1.cds1;Name=Rr024079.t1;Parent=Rr024079.t1.mrna1;Target=Rr024079.t1 1 249 +
L2XPSC0002027	rubus_genome	CDS	102430	102498	100	-	0	ID=Rr024079.t1.mrna1.cds2;Name=Rr024079.t1;Parent=Rr024079.t1.mrna1;Target=Rr024079.t1 250 318 +
L2XPSC0002027	rubus_genome	CDS	102167	102262	100	-	0	ID=Rr024079.t1.mrna1.cds3;Name=Rr024079.t1;Parent=Rr024079.t1.mrna1;Target=Rr024079.t1 319 414 +
L2XPSC0002027	rubus_genome	CDS	101886	102001	100	-	0	ID=Rr024079.t1.mrna1.cds4;Name=Rr024079.t1;Parent=Rr024079.t1.mrna1;Target=Rr024079.t1 415 530 +
L2XPSC0002027	rubus_genome	CDS	101487	101682	100	-	2	ID=Rr024079.t1.mrna1.cds5;Name=Rr024079.t1;Parent=Rr024079.t1.mrna1;Target=Rr024079.t1 531 726 +
L2XPSC0002027	rubus_genome	CDS	101034	101209	100	-	0	ID=Rr024079.t1.mrna1.cds6;Name=Rr024079.t1;Parent=Rr024079.t1.mrna1;Target=Rr024079.t1 727 902 +
L2XPSC0002027	rubus_genome	CDS	100395	100524	100	-	2	ID=Rr024079.t1.mrna1.cds7;Name=Rr024079.t1;Parent=Rr024079.t1.mrna1;Target=Rr024079.t1 903 1032 +
L2XPSC0002027	rubus_genome	CDS	100142	100302	100	-	0	ID=Rr024079.t1.mrna1.cds8;Name=Rr024079.t1;Parent=Rr024079.t1.mrna1;Target=Rr024079.t1 1033 1193 +
L2XPSC0002027	rubus_genome	CDS	99934	100016	100	-	2	ID=Rr024079.t1.mrna1.cds9;Name=Rr024079.t1;Parent=Rr024079.t1.mrna1;Target=Rr024079.t1 1194 1276 +
L2XPSC0002027	rubus_genome	CDS	99711	99825	100	-	1	ID=Rr024079.t1.mrna1.cds10;Name=Rr024079.t1;Parent=Rr024079.t1.mrna1;Target=Rr024079.t1 1277 1391 +
L2XPSC0002027	rubus_genome	CDS	99459	99558	100	-	2	ID=Rr024079.t1.mrna1.cds11;Name=Rr024079.t1;Parent=Rr024079.t1.mrna1;Target=Rr024079.t1 1392 1491 +
L2XPSC0002027	rubus_genome	CDS	97894	98073	100	-	0	ID=Rr024079.t1.mrna1.cds12;Name=Rr024079.t1;Parent=Rr024079.t1.mrna1;Target=Rr024079.t1 1492 1671 +
L2XPSC0002027	rubus_genome	CDS	97672	97746	100	-	0	ID=Rr024079.t1.mrna1.cds13;Name=Rr024079.t1;Parent=Rr024079.t1.mrna1;Target=Rr024079.t1 1672 1746 +
L2XPSC0002027	rubus_genome	CDS	97521	97580	100	-	0	ID=Rr024079.t1.mrna1.cds14;Name=Rr024079.t1;Parent=Rr024079.t1.mrna1;Target=Rr024079.t1 1747 1806 +
L2XPSC0002027	rubus_genome	gene	124449	128191	.	+	.	ID=Rr024080.t1.path1;Name=Rr024080.t1
L2XPSC0002027	rubus_genome	mRNA	124449	128191	.	+	.	ID=Rr024080.t1.mrna1;Name=Rr024080.t1;Parent=Rr024080.t1.path1;coverage=100.0;identity=100.0;matches=2067;mismatches=0;indels=0;unknowns=0
L2XPSC0002027	rubus_genome	exon	124449	124499	100	+	.	ID=Rr024080.t1.mrna1.exon1;Name=Rr024080.t1;Parent=Rr024080.t1.mrna1;Target=Rr024080.t1 1 51 +
L2XPSC0002027	rubus_genome	exon	124923	125145	100	+	.	ID=Rr024080.t1.mrna1.exon2;Name=Rr024080.t1;Parent=Rr024080.t1.mrna1;Target=Rr024080.t1 52 274 +
L2XPSC0002027	rubus_genome	exon	125230	125472	100	+	.	ID=Rr024080.t1.mrna1.exon3;Name=Rr024080.t1;Parent=Rr024080.t1.mrna1;Target=Rr024080.t1 275 517 +
L2XPSC0002027	rubus_genome	exon	125767	125817	100	+	.	ID=Rr024080.t1.mrna1.exon4;Name=Rr024080.t1;Parent=Rr024080.t1.mrna1;Target=Rr024080.t1 518 568 +
L2XPSC0002027	rubus_genome	exon	126379	126431	100	+	.	ID=Rr024080.t1.mrna1.exon5;Name=Rr024080.t1;Parent=Rr024080.t1.mrna1;Target=Rr024080.t1 569 621 +
L2XPSC0002027	rubus_genome	exon	126515	126632	100	+	.	ID=Rr024080.t1.mrna1.exon6;Name=Rr024080.t1;Parent=Rr024080.t1.mrna1;Target=Rr024080.t1 622 739 +
L2XPSC0002027	rubus_genome	exon	126742	126996	100	+	.	ID=Rr024080.t1.mrna1.exon7;Name=Rr024080.t1;Parent=Rr024080.t1.mrna1;Target=Rr024080.t1 740 994 +
L2XPSC0002027	rubus_genome	exon	127119	128191	100	+	.	ID=Rr024080.t1.mrna1.exon8;Name=Rr024080.t1;Parent=Rr024080.t1.mrna1;Target=Rr024080.t1 995 2067 +
L2XPSC0002027	rubus_genome	CDS	124449	124499	100	+	0	ID=Rr024080.t1.mrna1.cds1;Name=Rr024080.t1;Parent=Rr024080.t1.mrna1;Target=Rr024080.t1 1 51 +
L2XPSC0002027	rubus_genome	CDS	124923	125145	100	+	0	ID=Rr024080.t1.mrna1.cds2;Name=Rr024080.t1;Parent=Rr024080.t1.mrna1;Target=Rr024080.t1 52 274 +
L2XPSC0002027	rubus_genome	CDS	125230	125472	100	+	1	ID=Rr024080.t1.mrna1.cds3;Name=Rr024080.t1;Parent=Rr024080.t1.mrna1;Target=Rr024080.t1 275 517 +
L2XPSC0002027	rubus_genome	CDS	125767	125817	100	+	1	ID=Rr024080.t1.mrna1.cds4;Name=Rr024080.t1;Parent=Rr024080.t1.mrna1;Target=Rr024080.t1 518 568 +
L2XPSC0002027	rubus_genome	CDS	126379	126431	100	+	1	ID=Rr024080.t1.mrna1.cds5;Name=Rr024080.t1;Parent=Rr024080.t1.mrna1;Target=Rr024080.t1 569 621 +
L2XPSC0002027	rubus_genome	CDS	126515	126632	100	+	0	ID=Rr024080.t1.mrna1.cds6;Name=Rr024080.t1;Parent=Rr024080.t1.mrna1;Target=Rr024080.t1 622 739 +
L2XPSC0002027	rubus_genome	CDS	126742	126996	100	+	1	ID=Rr024080.t1.mrna1.cds7;Name=Rr024080.t1;Parent=Rr024080.t1.mrna1;Target=Rr024080.t1 740 994 +
L2XPSC0002027	rubus_genome	CDS	127119	128191	100	+	1	ID=Rr024080.t1.mrna1.cds8;Name=Rr024080.t1;Parent=Rr024080.t1.mrna1;Target=Rr024080.t1 995 2067 +
L2XPSC0002027	rubus_genome	gene	138218	138733	.	+	.	ID=Rr024081.t1.path1;Name=Rr024081.t1
L2XPSC0002027	rubus_genome	mRNA	138218	138733	.	+	.	ID=Rr024081.t1.mrna1;Name=Rr024081.t1;Parent=Rr024081.t1.path1;coverage=100.0;identity=100.0;matches=516;mismatches=0;indels=0;unknowns=0
L2XPSC0002027	rubus_genome	exon	138218	138733	100	+	.	ID=Rr024081.t1.mrna1.exon1;Name=Rr024081.t1;Parent=Rr024081.t1.mrna1;Target=Rr024081.t1 516 1 .
L2XPSC0002027	rubus_genome	CDS	138218	138733	100	+	0	ID=Rr024081.t1.mrna1.cds1;Name=Rr024081.t1;Parent=Rr024081.t1.mrna1;Target=Rr024081.t1 516 1 .
L2XPSC0002027	rubus_genome	gene	139132	141826	.	-	.	ID=Rr024082.t1.path1;Name=Rr024082.t1
L2XPSC0002027	rubus_genome	mRNA	139132	141826	.	-	.	ID=Rr024082.t1.mrna1;Name=Rr024082.t1;Parent=Rr024082.t1.path1;coverage=100.0;identity=100.0;matches=1278;mismatches=0;indels=0;unknowns=0
L2XPSC0002027	rubus_genome	exon	141551	141826	100	-	.	ID=Rr024082.t1.mrna1.exon1;Name=Rr024082.t1;Parent=Rr024082.t1.mrna1;Target=Rr024082.t1 1 276 +
L2XPSC0002027	rubus_genome	exon	140895	141158	100	-	.	ID=Rr024082.t1.mrna1.exon2;Name=Rr024082.t1;Parent=Rr024082.t1.mrna1;Target=Rr024082.t1 277 540 +
L2XPSC0002027	rubus_genome	exon	140627	140797	100	-	.	ID=Rr024082.t1.mrna1.exon3;Name=Rr024082.t1;Parent=Rr024082.t1.mrna1;Target=Rr024082.t1 541 711 +
L2XPSC0002027	rubus_genome	exon	140359	140471	100	-	.	ID=Rr024082.t1.mrna1.exon4;Name=Rr024082.t1;Parent=Rr024082.t1.mrna1;Target=Rr024082.t1 712 824 +
L2XPSC0002027	rubus_genome	exon	140093	140279	100	-	.	ID=Rr024082.t1.mrna1.exon5;Name=Rr024082.t1;Parent=Rr024082.t1.mrna1;Target=Rr024082.t1 825 1011 +
L2XPSC0002027	rubus_genome	exon	139384	139493	100	-	.	ID=Rr024082.t1.mrna1.exon6;Name=Rr024082.t1;Parent=Rr024082.t1.mrna1;Target=Rr024082.t1 1012 1121 +
L2XPSC0002027	rubus_genome	exon	139132	139288	100	-	.	ID=Rr024082.t1.mrna1.exon7;Name=Rr024082.t1;Parent=Rr024082.t1.mrna1;Target=Rr024082.t1 1122 1278 +
L2XPSC0002027	rubus_genome	CDS	141551	141826	100	-	0	ID=Rr024082.t1.mrna1.cds1;Name=Rr024082.t1;Parent=Rr024082.t1.mrna1;Target=Rr024082.t1 1 276 +
L2XPSC0002027	rubus_genome	CDS	140895	141158	100	-	0	ID=Rr024082.t1.mrna1.cds2;Name=Rr024082.t1;Parent=Rr024082.t1.mrna1;Target=Rr024082.t1 277 540 +
L2XPSC0002027	rubus_genome	CDS	140627	140797	100	-	0	ID=Rr024082.t1.mrna1.cds3;Name=Rr024082.t1;Parent=Rr024082.t1.mrna1;Target=Rr024082.t1 541 711 +
L2XPSC0002027	rubus_genome	CDS	140359	140471	100	-	0	ID=Rr024082.t1.mrna1.cds4;Name=Rr024082.t1;Parent=Rr024082.t1.mrna1;Target=Rr024082.t1 712 824 +
L2XPSC0002027	rubus_genome	CDS	140093	140279	100	-	2	ID=Rr024082.t1.mrna1.cds5;Name=Rr024082.t1;Parent=Rr024082.t1.mrna1;Target=Rr024082.t1 825 1011 +
L2XPSC0002027	rubus_genome	CDS	139384	139493	100	-	0	ID=Rr024082.t1.mrna1.cds6;Name=Rr024082.t1;Parent=Rr024082.t1.mrna1;Target=Rr024082.t1 1012 1121 +
L2XPSC0002027	rubus_genome	CDS	139132	139288	100	-	2	ID=Rr024082.t1.mrna1.cds7;Name=Rr024082.t1;Parent=Rr024082.t1.mrna1;Target=Rr024082.t1 1122 1278 +
L2XPSC0002027	rubus_genome	gene	146824	147789	.	-	.	ID=Rr024083.t1.path1;Name=Rr024083.t1
L2XPSC0002027	rubus_genome	mRNA	146824	147789	.	-	.	ID=Rr024083.t1.mrna1;Name=Rr024083.t1;Parent=Rr024083.t1.path1;coverage=100.0;identity=100.0;matches=966;mismatches=0;indels=0;unknowns=0
L2XPSC0002027	rubus_genome	exon	146824	147789	100	-	.	ID=Rr024083.t1.mrna1.exon1;Name=Rr024083.t1;Parent=Rr024083.t1.mrna1;Target=Rr024083.t1 966 1 .
L2XPSC0002027	rubus_genome	CDS	146824	147789	100	-	0	ID=Rr024083.t1.mrna1.cds1;Name=Rr024083.t1;Parent=Rr024083.t1.mrna1;Target=Rr024083.t1 966 1 .
L2XPSC0002027	rubus_genome	gene	152792	157158	.	+	.	ID=Rr024085.t1.path1;Name=Rr024085.t1
L2XPSC0002027	rubus_genome	mRNA	152792	157158	.	+	.	ID=Rr024085.t1.mrna1;Name=Rr024085.t1;Parent=Rr024085.t1.path1;coverage=100.0;identity=100.0;matches=2277;mismatches=0;indels=0;unknowns=0
L2XPSC0002027	rubus_genome	exon	152792	153054	100	+	.	ID=Rr024085.t1.mrna1.exon1;Name=Rr024085.t1;Parent=Rr024085.t1.mrna1;Target=Rr024085.t1 1 263 +
L2XPSC0002027	rubus_genome	exon	153820	154108	100	+	.	ID=Rr024085.t1.mrna1.exon2;Name=Rr024085.t1;Parent=Rr024085.t1.mrna1;Target=Rr024085.t1 264 552 +
L2XPSC0002027	rubus_genome	exon	154235	154574	100	+	.	ID=Rr024085.t1.mrna1.exon3;Name=Rr024085.t1;Parent=Rr024085.t1.mrna1;Target=Rr024085.t1 553 892 +
L2XPSC0002027	rubus_genome	exon	154665	154960	100	+	.	ID=Rr024085.t1.mrna1.exon4;Name=Rr024085.t1;Parent=Rr024085.t1.mrna1;Target=Rr024085.t1 893 1188 +
L2XPSC0002027	rubus_genome	exon	155231	155311	100	+	.	ID=Rr024085.t1.mrna1.exon5;Name=Rr024085.t1;Parent=Rr024085.t1.mrna1;Target=Rr024085.t1 1189 1269 +
L2XPSC0002027	rubus_genome	exon	155461	155559	100	+	.	ID=Rr024085.t1.mrna1.exon6;Name=Rr024085.t1;Parent=Rr024085.t1.mrna1;Target=Rr024085.t1 1270 1368 +
L2XPSC0002027	rubus_genome	exon	155801	156025	100	+	.	ID=Rr024085.t1.mrna1.exon7;Name=Rr024085.t1;Parent=Rr024085.t1.mrna1;Target=Rr024085.t1 1369 1593 +
L2XPSC0002027	rubus_genome	exon	156125	156313	100	+	.	ID=Rr024085.t1.mrna1.exon8;Name=Rr024085.t1;Parent=Rr024085.t1.mrna1;Target=Rr024085.t1 1594 1782 +
L2XPSC0002027	rubus_genome	exon	156429	156504	100	+	.	ID=Rr024085.t1.mrna1.exon9;Name=Rr024085.t1;Parent=Rr024085.t1.mrna1;Target=Rr024085.t1 1783 1858 +
L2XPSC0002027	rubus_genome	exon	156629	156923	100	+	.	ID=Rr024085.t1.mrna1.exon10;Name=Rr024085.t1;Parent=Rr024085.t1.mrna1;Target=Rr024085.t1 1859 2153 +
L2XPSC0002027	rubus_genome	exon	157035	157158	100	+	.	ID=Rr024085.t1.mrna1.exon11;Name=Rr024085.t1;Parent=Rr024085.t1.mrna1;Target=Rr024085.t1 2154 2277 +
L2XPSC0002027	rubus_genome	CDS	152792	153054	100	+	0	ID=Rr024085.t1.mrna1.cds1;Name=Rr024085.t1;Parent=Rr024085.t1.mrna1;Target=Rr024085.t1 1 263 +
L2XPSC0002027	rubus_genome	CDS	153820	154108	100	+	2	ID=Rr024085.t1.mrna1.cds2;Name=Rr024085.t1;Parent=Rr024085.t1.mrna1;Target=Rr024085.t1 264 552 +
L2XPSC0002027	rubus_genome	CDS	154235	154574	100	+	0	ID=Rr024085.t1.mrna1.cds3;Name=Rr024085.t1;Parent=Rr024085.t1.mrna1;Target=Rr024085.t1 553 892 +
L2XPSC0002027	rubus_genome	CDS	154665	154960	100	+	1	ID=Rr024085.t1.mrna1.cds4;Name=Rr024085.t1;Parent=Rr024085.t1.mrna1;Target=Rr024085.t1 893 1188 +
L2XPSC0002027	rubus_genome	CDS	155231	155311	100	+	0	ID=Rr024085.t1.mrna1.cds5;Name=Rr024085.t1;Parent=Rr024085.t1.mrna1;Target=Rr024085.t1 1189 1269 +
L2XPSC0002027	rubus_genome	CDS	155461	155559	100	+	0	ID=Rr024085.t1.mrna1.cds6;Name=Rr024085.t1;Parent=Rr024085.t1.mrna1;Target=Rr024085.t1 1270 1368 +
L2XPSC0002027	rubus_genome	CDS	155801	156025	100	+	0	ID=Rr024085.t1.mrna1.cds7;Name=Rr024085.t1;Parent=Rr024085.t1.mrna1;Target=Rr024085.t1 1369 1593 +
L2XPSC0002027	rubus_genome	CDS	156125	156313	100	+	0	ID=Rr024085.t1.mrna1.cds8;Name=Rr024085.t1;Parent=Rr024085.t1.mrna1;Target=Rr024085.t1 1594 1782 +
L2XPSC0002027	rubus_genome	CDS	156429	156504	100	+	0	ID=Rr024085.t1.mrna1.cds9;Name=Rr024085.t1;Parent=Rr024085.t1.mrna1;Target=Rr024085.t1 1783 1858 +
L2XPSC0002027	rubus_genome	CDS	156629	156923	100	+	1	ID=Rr024085.t1.mrna1.cds10;Name=Rr024085.t1;Parent=Rr024085.t1.mrna1;Target=Rr024085.t1 1859 2153 +
L2XPSC0002027	rubus_genome	CDS	157035	157158	100	+	2	ID=Rr024085.t1.mrna1.cds11;Name=Rr024085.t1;Parent=Rr024085.t1.mrna1;Target=Rr024085.t1 2154 2277 +
L2XPSC0002027	rubus_genome	gene	157773	159057	.	+	.	ID=Rr024086.t1.path1;Name=Rr024086.t1
L2XPSC0002027	rubus_genome	mRNA	157773	159057	.	+	.	ID=Rr024086.t1.mrna1;Name=Rr024086.t1;Parent=Rr024086.t1.path1;coverage=100.0;identity=100.0;matches=390;mismatches=0;indels=0;unknowns=0
L2XPSC0002027	rubus_genome	exon	157773	157944	100	+	.	ID=Rr024086.t1.mrna1.exon1;Name=Rr024086.t1;Parent=Rr024086.t1.mrna1;Target=Rr024086.t1 1 172 +
L2XPSC0002027	rubus_genome	exon	158028	158110	100	+	.	ID=Rr024086.t1.mrna1.exon2;Name=Rr024086.t1;Parent=Rr024086.t1.mrna1;Target=Rr024086.t1 173 255 +
L2XPSC0002027	rubus_genome	exon	158815	158870	100	+	.	ID=Rr024086.t1.mrna1.exon3;Name=Rr024086.t1;Parent=Rr024086.t1.mrna1;Target=Rr024086.t1 256 311 +
L2XPSC0002027	rubus_genome	exon	158979	159057	100	+	.	ID=Rr024086.t1.mrna1.exon4;Name=Rr024086.t1;Parent=Rr024086.t1.mrna1;Target=Rr024086.t1 312 390 +
L2XPSC0002027	rubus_genome	CDS	157773	157944	100	+	0	ID=Rr024086.t1.mrna1.cds1;Name=Rr024086.t1;Parent=Rr024086.t1.mrna1;Target=Rr024086.t1 1 172 +
L2XPSC0002027	rubus_genome	CDS	158028	158110	100	+	1	ID=Rr024086.t1.mrna1.cds2;Name=Rr024086.t1;Parent=Rr024086.t1.mrna1;Target=Rr024086.t1 173 255 +
L2XPSC0002027	rubus_genome	CDS	158815	158870	100	+	0	ID=Rr024086.t1.mrna1.cds3;Name=Rr024086.t1;Parent=Rr024086.t1.mrna1;Target=Rr024086.t1 256 311 +
L2XPSC0002027	rubus_genome	CDS	158979	159057	100	+	2	ID=Rr024086.t1.mrna1.cds4;Name=Rr024086.t1;Parent=Rr024086.t1.mrna1;Target=Rr024086.t1 312 390 +
L2XPSC0002027	rubus_genome	gene	160531	161883	.	-	.	ID=Rr024087.t1.path1;Name=Rr024087.t1
L2XPSC0002027	rubus_genome	mRNA	160531	161883	.	-	.	ID=Rr024087.t1.mrna1;Name=Rr024087.t1;Parent=Rr024087.t1.path1;coverage=100.0;identity=100.0;matches=1353;mismatches=0;indels=0;unknowns=0
L2XPSC0002027	rubus_genome	exon	160531	161883	100	-	.	ID=Rr024087.t1.mrna1.exon1;Name=Rr024087.t1;Parent=Rr024087.t1.mrna1;Target=Rr024087.t1 1353 1 .
L2XPSC0002027	rubus_genome	CDS	160531	161883	100	-	0	ID=Rr024087.t1.mrna1.cds1;Name=Rr024087.t1;Parent=Rr024087.t1.mrna1;Target=Rr024087.t1 1353 1 .
L2XPSC0002027	rubus_genome	gene	162991	167115	.	-	.	ID=Rr024088.t1.path1;Name=Rr024088.t1
L2XPSC0002027	rubus_genome	mRNA	162991	167115	.	-	.	ID=Rr024088.t1.mrna1;Name=Rr024088.t1;Parent=Rr024088.t1.path1;coverage=100.0;identity=100.0;matches=2511;mismatches=0;indels=0;unknowns=0
L2XPSC0002027	rubus_genome	exon	166183	167115	100	-	.	ID=Rr024088.t1.mrna1.exon1;Name=Rr024088.t1;Parent=Rr024088.t1.mrna1;Target=Rr024088.t1 1 933 +
L2XPSC0002027	rubus_genome	exon	165970	166107	100	-	.	ID=Rr024088.t1.mrna1.exon2;Name=Rr024088.t1;Parent=Rr024088.t1.mrna1;Target=Rr024088.t1 934 1071 +
L2XPSC0002027	rubus_genome	exon	165675	165779	100	-	.	ID=Rr024088.t1.mrna1.exon3;Name=Rr024088.t1;Parent=Rr024088.t1.mrna1;Target=Rr024088.t1 1072 1176 +
L2XPSC0002027	rubus_genome	exon	165377	165562	100	-	.	ID=Rr024088.t1.mrna1.exon4;Name=Rr024088.t1;Parent=Rr024088.t1.mrna1;Target=Rr024088.t1 1177 1362 +
L2XPSC0002027	rubus_genome	exon	165078	165237	100	-	.	ID=Rr024088.t1.mrna1.exon5;Name=Rr024088.t1;Parent=Rr024088.t1.mrna1;Target=Rr024088.t1 1363 1522 +
L2XPSC0002027	rubus_genome	exon	164340	164575	100	-	.	ID=Rr024088.t1.mrna1.exon6;Name=Rr024088.t1;Parent=Rr024088.t1.mrna1;Target=Rr024088.t1 1523 1758 +
L2XPSC0002027	rubus_genome	exon	163729	163898	100	-	.	ID=Rr024088.t1.mrna1.exon7;Name=Rr024088.t1;Parent=Rr024088.t1.mrna1;Target=Rr024088.t1 1759 1928 +
L2XPSC0002027	rubus_genome	exon	162991	163573	100	-	.	ID=Rr024088.t1.mrna1.exon8;Name=Rr024088.t1;Parent=Rr024088.t1.mrna1;Target=Rr024088.t1 1929 2511 +
L2XPSC0002027	rubus_genome	CDS	166183	167115	100	-	0	ID=Rr024088.t1.mrna1.cds1;Name=Rr024088.t1;Parent=Rr024088.t1.mrna1;Target=Rr024088.t1 1 933 +
L2XPSC0002027	rubus_genome	CDS	165970	166107	100	-	0	ID=Rr024088.t1.mrna1.cds2;Name=Rr024088.t1;Parent=Rr024088.t1.mrna1;Target=Rr024088.t1 934 1071 +
L2XPSC0002027	rubus_genome	CDS	165675	165779	100	-	0	ID=Rr024088.t1.mrna1.cds3;Name=Rr024088.t1;Parent=Rr024088.t1.mrna1;Target=Rr024088.t1 1072 1176 +
L2XPSC0002027	rubus_genome	CDS	165377	165562	100	-	0	ID=Rr024088.t1.mrna1.cds4;Name=Rr024088.t1;Parent=Rr024088.t1.mrna1;Target=Rr024088.t1 1177 1362 +
L2XPSC0002027	rubus_genome	CDS	165078	165237	100	-	0	ID=Rr024088.t1.mrna1.cds5;Name=Rr024088.t1;Parent=Rr024088.t1.mrna1;Target=Rr024088.t1 1363 1522 +
L2XPSC0002027	rubus_genome	CDS	164340	164575	100	-	1	ID=Rr024088.t1.mrna1.cds6;Name=Rr024088.t1;Parent=Rr024088.t1.mrna1;Target=Rr024088.t1 1523 1758 +
L2XPSC0002027	rubus_genome	CDS	163729	163898	100	-	0	ID=Rr024088.t1.mrna1.cds7;Name=Rr024088.t1;Parent=Rr024088.t1.mrna1;Target=Rr024088.t1 1759 1928 +
L2XPSC0002027	rubus_genome	CDS	162991	163573	100	-	2	ID=Rr024088.t1.mrna1.cds8;Name=Rr024088.t1;Parent=Rr024088.t1.mrna1;Target=Rr024088.t1 1929 2511 +
L2XPSC0002027	rubus_genome	gene	167583	169720	.	-	.	ID=Rr024089.t1.path1;Name=Rr024089.t1
L2XPSC0002027	rubus_genome	mRNA	167583	169720	.	-	.	ID=Rr024089.t1.mrna1;Name=Rr024089.t1;Parent=Rr024089.t1.path1;coverage=100.0;identity=100.0;matches=582;mismatches=0;indels=0;unknowns=0
L2XPSC0002027	rubus_genome	exon	169506	169720	100	-	.	ID=Rr024089.t1.mrna1.exon1;Name=Rr024089.t1;Parent=Rr024089.t1.mrna1;Target=Rr024089.t1 1 215 +
L2XPSC0002027	rubus_genome	exon	168908	169053	100	-	.	ID=Rr024089.t1.mrna1.exon2;Name=Rr024089.t1;Parent=Rr024089.t1.mrna1;Target=Rr024089.t1 216 361 +
L2XPSC0002027	rubus_genome	exon	167765	167883	100	-	.	ID=Rr024089.t1.mrna1.exon3;Name=Rr024089.t1;Parent=Rr024089.t1.mrna1;Target=Rr024089.t1 362 480 +
L2XPSC0002027	rubus_genome	exon	167583	167684	100	-	.	ID=Rr024089.t1.mrna1.exon4;Name=Rr024089.t1;Parent=Rr024089.t1.mrna1;Target=Rr024089.t1 481 582 +
L2XPSC0002027	rubus_genome	CDS	169506	169720	100	-	0	ID=Rr024089.t1.mrna1.cds1;Name=Rr024089.t1;Parent=Rr024089.t1.mrna1;Target=Rr024089.t1 1 215 +
L2XPSC0002027	rubus_genome	CDS	168908	169053	100	-	2	ID=Rr024089.t1.mrna1.cds2;Name=Rr024089.t1;Parent=Rr024089.t1.mrna1;Target=Rr024089.t1 216 361 +
L2XPSC0002027	rubus_genome	CDS	167765	167883	100	-	1	ID=Rr024089.t1.mrna1.cds3;Name=Rr024089.t1;Parent=Rr024089.t1.mrna1;Target=Rr024089.t1 362 480 +
L2XPSC0002027	rubus_genome	CDS	167583	167684	100	-	0	ID=Rr024089.t1.mrna1.cds4;Name=Rr024089.t1;Parent=Rr024089.t1.mrna1;Target=Rr024089.t1 481 582 +
L3XPSC0002027	rubus_genome	gene	1	1245	.	+	.	ID=Rr024090.t1.path1;Name=Rr024090.t1
L3XPSC0002027	rubus_genome	mRNA	1	1245	.	+	.	ID=Rr024090.t1.mrna1;Name=Rr024090.t1;Parent=Rr024090.t1.path1;coverage=87.6;identity=100.0;matches=1119;mismatches=0;indels=0;unknowns=0
L3XPSC0002027	rubus_genome	exon	1	281	100	+	.	ID=Rr024090.t1.mrna1.exon1;Name=Rr024090.t1;Parent=Rr024090.t1.mrna1;Target=Rr024090.t1 440 160 .
L3XPSC0002027	rubus_genome	exon	408	1245	100	+	.	ID=Rr024090.t1.mrna1.exon2;Name=Rr024090.t1;Parent=Rr024090.t1.mrna1;Target=Rr024090.t1 1278 441 .
L3XPSC0002027	rubus_genome	CDS	1	281	100	+	0	ID=Rr024090.t1.mrna1.cds1;Name=Rr024090.t1;Parent=Rr024090.t1.mrna1;Target=Rr024090.t1 440 160 .
L3XPSC0002027	rubus_genome	CDS	408	1245	100	+	2	ID=Rr024090.t1.mrna1.cds2;Name=Rr024090.t1;Parent=Rr024090.t1.mrna1;Target=Rr024090.t1 1278 441 .
L3XPSC0002027	rubus_genome	gene	1620	3403	.	-	.	ID=Rr024091.t1.path1;Name=Rr024091.t1
L3XPSC0002027	rubus_genome	mRNA	1620	3403	.	-	.	ID=Rr024091.t1.mrna1;Name=Rr024091.t1;Parent=Rr024091.t1.path1;coverage=100.0;identity=100.0;matches=978;mismatches=0;indels=0;unknowns=0
L3XPSC0002027	rubus_genome	exon	3236	3403	100	-	.	ID=Rr024091.t1.mrna1.exon1;Name=Rr024091.t1;Parent=Rr024091.t1.mrna1;Target=Rr024091.t1 1 168 +
L3XPSC0002027	rubus_genome	exon	2610	2766	100	-	.	ID=Rr024091.t1.mrna1.exon2;Name=Rr024091.t1;Parent=Rr024091.t1.mrna1;Target=Rr024091.t1 169 325 +
L3XPSC0002027	rubus_genome	exon	2287	2522	100	-	.	ID=Rr024091.t1.mrna1.exon3;Name=Rr024091.t1;Parent=Rr024091.t1.mrna1;Target=Rr024091.t1 326 561 +
L3XPSC0002027	rubus_genome	exon	2070	2198	100	-	.	ID=Rr024091.t1.mrna1.exon4;Name=Rr024091.t1;Parent=Rr024091.t1.mrna1;Target=Rr024091.t1 562 690 +
L3XPSC0002027	rubus_genome	exon	1919	1986	100	-	.	ID=Rr024091.t1.mrna1.exon5;Name=Rr024091.t1;Parent=Rr024091.t1.mrna1;Target=Rr024091.t1 691 758 +
L3XPSC0002027	rubus_genome	exon	1620	1839	100	-	.	ID=Rr024091.t1.mrna1.exon6;Name=Rr024091.t1;Parent=Rr024091.t1.mrna1;Target=Rr024091.t1 759 978 +
L3XPSC0002027	rubus_genome	CDS	3236	3403	100	-	0	ID=Rr024091.t1.mrna1.cds1;Name=Rr024091.t1;Parent=Rr024091.t1.mrna1;Target=Rr024091.t1 1 168 +
L3XPSC0002027	rubus_genome	CDS	2610	2766	100	-	0	ID=Rr024091.t1.mrna1.cds2;Name=Rr024091.t1;Parent=Rr024091.t1.mrna1;Target=Rr024091.t1 169 325 +
L3XPSC0002027	rubus_genome	CDS	2287	2522	100	-	1	ID=Rr024091.t1.mrna1.cds3;Name=Rr024091.t1;Parent=Rr024091.t1.mrna1;Target=Rr024091.t1 326 561 +
L3XPSC0002027	rubus_genome	CDS	2070	2198	100	-	0	ID=Rr024091.t1.mrna1.cds4;Name=Rr024091.t1;Parent=Rr024091.t1.mrna1;Target=Rr024091.t1 562 690 +
L3XPSC0002027	rubus_genome	CDS	1919	1986	100	-	0	ID=Rr024091.t1.mrna1.cds5;Name=Rr024091.t1;Parent=Rr024091.t1.mrna1;Target=Rr024091.t1 691 758 +
L3XPSC0002027	rubus_genome	CDS	1620	1839	100	-	2	ID=Rr024091.t1.mrna1.cds6;Name=Rr024091.t1;Parent=Rr024091.t1.mrna1;Target=Rr024091.t1 759 978 +
L3XPSC0002027	rubus_genome	gene	3969	5649	.	-	.	ID=Rr024092.t1.path1;Name=Rr024092.t1
L3XPSC0002027	rubus_genome	mRNA	3969	5649	.	-	.	ID=Rr024092.t1.mrna1;Name=Rr024092.t1;Parent=Rr024092.t1.path1;coverage=100.0;identity=100.0;matches=1026;mismatches=0;indels=0;unknowns=0
L3XPSC0002027	rubus_genome	exon	5449	5649	100	-	.	ID=Rr024092.t1.mrna1.exon1;Name=Rr024092.t1;Parent=Rr024092.t1.mrna1;Target=Rr024092.t1 1 201 +
L3XPSC0002027	rubus_genome	exon	5174	5330	100	-	.	ID=Rr024092.t1.mrna1.exon2;Name=Rr024092.t1;Parent=Rr024092.t1.mrna1;Target=Rr024092.t1 202 358 +
L3XPSC0002027	rubus_genome	exon	4976	5083	100	-	.	ID=Rr024092.t1.mrna1.exon3;Name=Rr024092.t1;Parent=Rr024092.t1.mrna1;Target=Rr024092.t1 359 466 +
L3XPSC0002027	rubus_genome	exon	4730	4857	100	-	.	ID=Rr024092.t1.mrna1.exon4;Name=Rr024092.t1;Parent=Rr024092.t1.mrna1;Target=Rr024092.t1 467 594 +
L3XPSC0002027	rubus_genome	exon	4481	4609	100	-	.	ID=Rr024092.t1.mrna1.exon5;Name=Rr024092.t1;Parent=Rr024092.t1.mrna1;Target=Rr024092.t1 595 723 +
L3XPSC0002027	rubus_genome	exon	4288	4355	100	-	.	ID=Rr024092.t1.mrna1.exon6;Name=Rr024092.t1;Parent=Rr024092.t1.mrna1;Target=Rr024092.t1 724 791 +
L3XPSC0002027	rubus_genome	exon	3969	4203	100	-	.	ID=Rr024092.t1.mrna1.exon7;Name=Rr024092.t1;Parent=Rr024092.t1.mrna1;Target=Rr024092.t1 792 1026 +
L3XPSC0002027	rubus_genome	CDS	5449	5649	100	-	0	ID=Rr024092.t1.mrna1.cds1;Name=Rr024092.t1;Parent=Rr024092.t1.mrna1;Target=Rr024092.t1 1 201 +
L3XPSC0002027	rubus_genome	CDS	5174	5330	100	-	0	ID=Rr024092.t1.mrna1.cds2;Name=Rr024092.t1;Parent=Rr024092.t1.mrna1;Target=Rr024092.t1 202 358 +
L3XPSC0002027	rubus_genome	CDS	4976	5083	100	-	1	ID=Rr024092.t1.mrna1.cds3;Name=Rr024092.t1;Parent=Rr024092.t1.mrna1;Target=Rr024092.t1 359 466 +
L3XPSC0002027	rubus_genome	CDS	4730	4857	100	-	1	ID=Rr024092.t1.mrna1.cds4;Name=Rr024092.t1;Parent=Rr024092.t1.mrna1;Target=Rr024092.t1 467 594 +
L3XPSC0002027	rubus_genome	CDS	4481	4609	100	-	0	ID=Rr024092.t1.mrna1.cds5;Name=Rr024092.t1;Parent=Rr024092.t1.mrna1;Target=Rr024092.t1 595 723 +
L3XPSC0002027	rubus_genome	CDS	4288	4355	100	-	0	ID=Rr024092.t1.mrna1.cds6;Name=Rr024092.t1;Parent=Rr024092.t1.mrna1;Target=Rr024092.t1 724 791 +
L3XPSC0002027	rubus_genome	CDS	3969	4203	100	-	2	ID=Rr024092.t1.mrna1.cds7;Name=Rr024092.t1;Parent=Rr024092.t1.mrna1;Target=Rr024092.t1 792 1026 +
L3XPSC0002027	rubus_genome	gene	26376	30509	.	+	.	ID=Rr024093.t1.path1;Name=Rr024093.t1
L3XPSC0002027	rubus_genome	mRNA	26376	30509	.	+	.	ID=Rr024093.t1.mrna1;Name=Rr024093.t1;Parent=Rr024093.t1.path1;coverage=100.0;identity=100.0;matches=1395;mismatches=0;indels=0;unknowns=0
L3XPSC0002027	rubus_genome	exon	26376	27010	100	+	.	ID=Rr024093.t1.mrna1.exon1;Name=Rr024093.t1;Parent=Rr024093.t1.mrna1;Target=Rr024093.t1 1 635 +
L3XPSC0002027	rubus_genome	exon	27467	27505	100	+	.	ID=Rr024093.t1.mrna1.exon2;Name=Rr024093.t1;Parent=Rr024093.t1.mrna1;Target=Rr024093.t1 636 674 +
L3XPSC0002027	rubus_genome	exon	27602	27672	100	+	.	ID=Rr024093.t1.mrna1.exon3;Name=Rr024093.t1;Parent=Rr024093.t1.mrna1;Target=Rr024093.t1 675 745 +
L3XPSC0002027	rubus_genome	exon	29515	29579	100	+	.	ID=Rr024093.t1.mrna1.exon4;Name=Rr024093.t1;Parent=Rr024093.t1.mrna1;Target=Rr024093.t1 746 810 +
L3XPSC0002027	rubus_genome	exon	29683	29772	100	+	.	ID=Rr024093.t1.mrna1.exon5;Name=Rr024093.t1;Parent=Rr024093.t1.mrna1;Target=Rr024093.t1 811 900 +
L3XPSC0002027	rubus_genome	exon	29897	29989	100	+	.	ID=Rr024093.t1.mrna1.exon6;Name=Rr024093.t1;Parent=Rr024093.t1.mrna1;Target=Rr024093.t1 901 993 +
L3XPSC0002027	rubus_genome	exon	30108	30509	100	+	.	ID=Rr024093.t1.mrna1.exon7;Name=Rr024093.t1;Parent=Rr024093.t1.mrna1;Target=Rr024093.t1 994 1395 +
L3XPSC0002027	rubus_genome	CDS	26376	27010	100	+	0	ID=Rr024093.t1.mrna1.cds1;Name=Rr024093.t1;Parent=Rr024093.t1.mrna1;Target=Rr024093.t1 1 635 +
L3XPSC0002027	rubus_genome	CDS	27467	27505	100	+	2	ID=Rr024093.t1.mrna1.cds2;Name=Rr024093.t1;Parent=Rr024093.t1.mrna1;Target=Rr024093.t1 636 674 +
L3XPSC0002027	rubus_genome	CDS	27602	27672	100	+	2	ID=Rr024093.t1.mrna1.cds3;Name=Rr024093.t1;Parent=Rr024093.t1.mrna1;Target=Rr024093.t1 675 745 +
L3XPSC0002027	rubus_genome	CDS	29515	29579	100	+	1	ID=Rr024093.t1.mrna1.cds4;Name=Rr024093.t1;Parent=Rr024093.t1.mrna1;Target=Rr024093.t1 746 810 +
L3XPSC0002027	rubus_genome	CDS	29683	29772	100	+	0	ID=Rr024093.t1.mrna1.cds5;Name=Rr024093.t1;Parent=Rr024093.t1.mrna1;Target=Rr024093.t1 811 900 +
L3XPSC0002027	rubus_genome	CDS	29897	29989	100	+	0	ID=Rr024093.t1.mrna1.cds6;Name=Rr024093.t1;Parent=Rr024093.t1.mrna1;Target=Rr024093.t1 901 993 +
L3XPSC0002027	rubus_genome	CDS	30108	30509	100	+	0	ID=Rr024093.t1.mrna1.cds7;Name=Rr024093.t1;Parent=Rr024093.t1.mrna1;Target=Rr024093.t1 994 1395 +
L3XPSC0002027	rubus_genome	gene	31830	35855	.	-	.	ID=Rr024095.t1.path1;Name=Rr024095.t1
L3XPSC0002027	rubus_genome	mRNA	31830	35855	.	-	.	ID=Rr024095.t1.mrna1;Name=Rr024095.t1;Parent=Rr024095.t1.path1;coverage=100.0;identity=100.0;matches=1086;mismatches=0;indels=0;unknowns=0
L3XPSC0002027	rubus_genome	exon	35780	35855	100	-	.	ID=Rr024095.t1.mrna1.exon1;Name=Rr024095.t1;Parent=Rr024095.t1.mrna1;Target=Rr024095.t1 1 76 +
L3XPSC0002027	rubus_genome	exon	34668	34825	100	-	.	ID=Rr024095.t1.mrna1.exon2;Name=Rr024095.t1;Parent=Rr024095.t1.mrna1;Target=Rr024095.t1 77 234 +
L3XPSC0002027	rubus_genome	exon	34088	34168	100	-	.	ID=Rr024095.t1.mrna1.exon3;Name=Rr024095.t1;Parent=Rr024095.t1.mrna1;Target=Rr024095.t1 235 315 +
L3XPSC0002027	rubus_genome	exon	33880	33972	100	-	.	ID=Rr024095.t1.mrna1.exon4;Name=Rr024095.t1;Parent=Rr024095.t1.mrna1;Target=Rr024095.t1 316 408 +
L3XPSC0002027	rubus_genome	exon	33089	33191	100	-	.	ID=Rr024095.t1.mrna1.exon5;Name=Rr024095.t1;Parent=Rr024095.t1.mrna1;Target=Rr024095.t1 409 511 +
L3XPSC0002027	rubus_genome	exon	32908	32987	100	-	.	ID=Rr024095.t1.mrna1.exon6;Name=Rr024095.t1;Parent=Rr024095.t1.mrna1;Target=Rr024095.t1 512 591 +
L3XPSC0002027	rubus_genome	exon	32534	32833	100	-	.	ID=Rr024095.t1.mrna1.exon7;Name=Rr024095.t1;Parent=Rr024095.t1.mrna1;Target=Rr024095.t1 592 891 +
L3XPSC0002027	rubus_genome	exon	32202	32278	100	-	.	ID=Rr024095.t1.mrna1.exon8;Name=Rr024095.t1;Parent=Rr024095.t1.mrna1;Target=Rr024095.t1 892 968 +
L3XPSC0002027	rubus_genome	exon	32003	32045	100	-	.	ID=Rr024095.t1.mrna1.exon9;Name=Rr024095.t1;Parent=Rr024095.t1.mrna1;Target=Rr024095.t1 969 1011 +
L3XPSC0002027	rubus_genome	exon	31830	31904	100	-	.	ID=Rr024095.t1.mrna1.exon10;Name=Rr024095.t1;Parent=Rr024095.t1.mrna1;Target=Rr024095.t1 1012 1086 +
L3XPSC0002027	rubus_genome	CDS	35780	35855	100	-	0	ID=Rr024095.t1.mrna1.cds1;Name=Rr024095.t1;Parent=Rr024095.t1.mrna1;Target=Rr024095.t1 1 76 +
L3XPSC0002027	rubus_genome	CDS	34668	34825	100	-	1	ID=Rr024095.t1.mrna1.cds2;Name=Rr024095.t1;Parent=Rr024095.t1.mrna1;Target=Rr024095.t1 77 234 +
L3XPSC0002027	rubus_genome	CDS	34088	34168	100	-	0	ID=Rr024095.t1.mrna1.cds3;Name=Rr024095.t1;Parent=Rr024095.t1.mrna1;Target=Rr024095.t1 235 315 +
L3XPSC0002027	rubus_genome	CDS	33880	33972	100	-	0	ID=Rr024095.t1.mrna1.cds4;Name=Rr024095.t1;Parent=Rr024095.t1.mrna1;Target=Rr024095.t1 316 408 +
L3XPSC0002027	rubus_genome	CDS	33089	33191	100	-	0	ID=Rr024095.t1.mrna1.cds5;Name=Rr024095.t1;Parent=Rr024095.t1.mrna1;Target=Rr024095.t1 409 511 +
L3XPSC0002027	rubus_genome	CDS	32908	32987	100	-	1	ID=Rr024095.t1.mrna1.cds6;Name=Rr024095.t1;Parent=Rr024095.t1.mrna1;Target=Rr024095.t1 512 591 +
L3XPSC0002027	rubus_genome	CDS	32534	32833	100	-	0	ID=Rr024095.t1.mrna1.cds7;Name=Rr024095.t1;Parent=Rr024095.t1.mrna1;Target=Rr024095.t1 592 891 +
L3XPSC0002027	rubus_genome	CDS	32202	32278	100	-	0	ID=Rr024095.t1.mrna1.cds8;Name=Rr024095.t1;Parent=Rr024095.t1.mrna1;Target=Rr024095.t1 892 968 +
L3XPSC0002027	rubus_genome	CDS	32003	32045	100	-	2	ID=Rr024095.t1.mrna1.cds9;Name=Rr024095.t1;Parent=Rr024095.t1.mrna1;Target=Rr024095.t1 969 1011 +
L3XPSC0002027	rubus_genome	CDS	31830	31904	100	-	0	ID=Rr024095.t1.mrna1.cds10;Name=Rr024095.t1;Parent=Rr024095.t1.mrna1;Target=Rr024095.t1 1012 1086 +
L3XPSC0002027	rubus_genome	gene	36682	45628	.	-	.	ID=Rr024096.t1.path1;Name=Rr024096.t1
L3XPSC0002027	rubus_genome	mRNA	36682	45628	.	-	.	ID=Rr024096.t1.mrna1;Name=Rr024096.t1;Parent=Rr024096.t1.path1;coverage=100.0;identity=100.0;matches=2268;mismatches=0;indels=0;unknowns=0
L3XPSC0002027	rubus_genome	exon	45131	45628	100	-	.	ID=Rr024096.t1.mrna1.exon1;Name=Rr024096.t1;Parent=Rr024096.t1.mrna1;Target=Rr024096.t1 1 498 +
L3XPSC0002027	rubus_genome	exon	42776	42877	100	-	.	ID=Rr024096.t1.mrna1.exon2;Name=Rr024096.t1;Parent=Rr024096.t1.mrna1;Target=Rr024096.t1 499 600 +
L3XPSC0002027	rubus_genome	exon	42582	42645	100	-	.	ID=Rr024096.t1.mrna1.exon3;Name=Rr024096.t1;Parent=Rr024096.t1.mrna1;Target=Rr024096.t1 601 664 +
L3XPSC0002027	rubus_genome	exon	42288	42400	100	-	.	ID=Rr024096.t1.mrna1.exon4;Name=Rr024096.t1;Parent=Rr024096.t1.mrna1;Target=Rr024096.t1 665 777 +
L3XPSC0002027	rubus_genome	exon	42150	42197	100	-	.	ID=Rr024096.t1.mrna1.exon5;Name=Rr024096.t1;Parent=Rr024096.t1.mrna1;Target=Rr024096.t1 778 825 +
L3XPSC0002027	rubus_genome	exon	41851	41922	100	-	.	ID=Rr024096.t1.mrna1.exon6;Name=Rr024096.t1;Parent=Rr024096.t1.mrna1;Target=Rr024096.t1 826 897 +
L3XPSC0002027	rubus_genome	exon	41660	41749	100	-	.	ID=Rr024096.t1.mrna1.exon7;Name=Rr024096.t1;Parent=Rr024096.t1.mrna1;Target=Rr024096.t1 898 987 +
L3XPSC0002027	rubus_genome	exon	41207	41380	100	-	.	ID=Rr024096.t1.mrna1.exon8;Name=Rr024096.t1;Parent=Rr024096.t1.mrna1;Target=Rr024096.t1 988 1161 +
L3XPSC0002027	rubus_genome	exon	40837	40920	100	-	.	ID=Rr024096.t1.mrna1.exon9;Name=Rr024096.t1;Parent=Rr024096.t1.mrna1;Target=Rr024096.t1 1162 1245 +
L3XPSC0002027	rubus_genome	exon	40466	40521	100	-	.	ID=Rr024096.t1.mrna1.exon10;Name=Rr024096.t1;Parent=Rr024096.t1.mrna1;Target=Rr024096.t1 1246 1301 +
L3XPSC0002027	rubus_genome	exon	40163	40293	100	-	.	ID=Rr024096.t1.mrna1.exon11;Name=Rr024096.t1;Parent=Rr024096.t1.mrna1;Target=Rr024096.t1 1302 1432 +
L3XPSC0002027	rubus_genome	exon	39566	39658	100	-	.	ID=Rr024096.t1.mrna1.exon12;Name=Rr024096.t1;Parent=Rr024096.t1.mrna1;Target=Rr024096.t1 1433 1525 +
L3XPSC0002027	rubus_genome	exon	39350	39414	100	-	.	ID=Rr024096.t1.mrna1.exon13;Name=Rr024096.t1;Parent=Rr024096.t1.mrna1;Target=Rr024096.t1 1526 1590 +
L3XPSC0002027	rubus_genome	exon	38902	39045	100	-	.	ID=Rr024096.t1.mrna1.exon14;Name=Rr024096.t1;Parent=Rr024096.t1.mrna1;Target=Rr024096.t1 1591 1734 +
L3XPSC0002027	rubus_genome	exon	38712	38752	100	-	.	ID=Rr024096.t1.mrna1.exon15;Name=Rr024096.t1;Parent=Rr024096.t1.mrna1;Target=Rr024096.t1 1735 1775 +
L3XPSC0002027	rubus_genome	exon	37500	37583	100	-	.	ID=Rr024096.t1.mrna1.exon16;Name=Rr024096.t1;Parent=Rr024096.t1.mrna1;Target=Rr024096.t1 1776 1859 +
L3XPSC0002027	rubus_genome	exon	37320	37393	100	-	.	ID=Rr024096.t1.mrna1.exon17;Name=Rr024096.t1;Parent=Rr024096.t1.mrna1;Target=Rr024096.t1 1860 1933 +
L3XPSC0002027	rubus_genome	exon	37122	37234	100	-	.	ID=Rr024096.t1.mrna1.exon18;Name=Rr024096.t1;Parent=Rr024096.t1.mrna1;Target=Rr024096.t1 1934 2046 +
L3XPSC0002027	rubus_genome	exon	36937	37032	100	-	.	ID=Rr024096.t1.mrna1.exon19;Name=Rr024096.t1;Parent=Rr024096.t1.mrna1;Target=Rr024096.t1 2047 2142 +
L3XPSC0002027	rubus_genome	exon	36682	36807	100	-	.	ID=Rr024096.t1.mrna1.exon20;Name=Rr024096.t1;Parent=Rr024096.t1.mrna1;Target=Rr024096.t1 2143 2268 +
L3XPSC0002027	rubus_genome	CDS	45131	45628	100	-	0	ID=Rr024096.t1.mrna1.cds1;Name=Rr024096.t1;Parent=Rr024096.t1.mrna1;Target=Rr024096.t1 1 498 +
L3XPSC0002027	rubus_genome	CDS	42776	42877	100	-	0	ID=Rr024096.t1.mrna1.cds2;Name=Rr024096.t1;Parent=Rr024096.t1.mrna1;Target=Rr024096.t1 499 600 +
L3XPSC0002027	rubus_genome	CDS	42582	42645	100	-	0	ID=Rr024096.t1.mrna1.cds3;Name=Rr024096.t1;Parent=Rr024096.t1.mrna1;Target=Rr024096.t1 601 664 +
L3XPSC0002027	rubus_genome	CDS	42288	42400	100	-	1	ID=Rr024096.t1.mrna1.cds4;Name=Rr024096.t1;Parent=Rr024096.t1.mrna1;Target=Rr024096.t1 665 777 +
L3XPSC0002027	rubus_genome	CDS	42150	42197	100	-	0	ID=Rr024096.t1.mrna1.cds5;Name=Rr024096.t1;Parent=Rr024096.t1.mrna1;Target=Rr024096.t1 778 825 +
L3XPSC0002027	rubus_genome	CDS	41851	41922	100	-	0	ID=Rr024096.t1.mrna1.cds6;Name=Rr024096.t1;Parent=Rr024096.t1.mrna1;Target=Rr024096.t1 826 897 +
L3XPSC0002027	rubus_genome	CDS	41660	41749	100	-	0	ID=Rr024096.t1.mrna1.cds7;Name=Rr024096.t1;Parent=Rr024096.t1.mrna1;Target=Rr024096.t1 898 987 +
L3XPSC0002027	rubus_genome	CDS	41207	41380	100	-	0	ID=Rr024096.t1.mrna1.cds8;Name=Rr024096.t1;Parent=Rr024096.t1.mrna1;Target=Rr024096.t1 988 1161 +
L3XPSC0002027	rubus_genome	CDS	40837	40920	100	-	0	ID=Rr024096.t1.mrna1.cds9;Name=Rr024096.t1;Parent=Rr024096.t1.mrna1;Target=Rr024096.t1 1162 1245 +
L3XPSC0002027	rubus_genome	CDS	40466	40521	100	-	0	ID=Rr024096.t1.mrna1.cds10;Name=Rr024096.t1;Parent=Rr024096.t1.mrna1;Target=Rr024096.t1 1246 1301 +
L3XPSC0002027	rubus_genome	CDS	40163	40293	100	-	2	ID=Rr024096.t1.mrna1.cds11;Name=Rr024096.t1;Parent=Rr024096.t1.mrna1;Target=Rr024096.t1 1302 1432 +
L3XPSC0002027	rubus_genome	CDS	39566	39658	100	-	1	ID=Rr024096.t1.mrna1.cds12;Name=Rr024096.t1;Parent=Rr024096.t1.mrna1;Target=Rr024096.t1 1433 1525 +
L3XPSC0002027	rubus_genome	CDS	39350	39414	100	-	1	ID=Rr024096.t1.mrna1.cds13;Name=Rr024096.t1;Parent=Rr024096.t1.mrna1;Target=Rr024096.t1 1526 1590 +
L3XPSC0002027	rubus_genome	CDS	38902	39045	100	-	0	ID=Rr024096.t1.mrna1.cds14;Name=Rr024096.t1;Parent=Rr024096.t1.mrna1;Target=Rr024096.t1 1591 1734 +
L3XPSC0002027	rubus_genome	CDS	38712	38752	100	-	0	ID=Rr024096.t1.mrna1.cds15;Name=Rr024096.t1;Parent=Rr024096.t1.mrna1;Target=Rr024096.t1 1735 1775 +
L3XPSC0002027	rubus_genome	CDS	37500	37583	100	-	2	ID=Rr024096.t1.mrna1.cds16;Name=Rr024096.t1;Parent=Rr024096.t1.mrna1;Target=Rr024096.t1 1776 1859 +
L3XPSC0002027	rubus_genome	CDS	37320	37393	100	-	2	ID=Rr024096.t1.mrna1.cds17;Name=Rr024096.t1;Parent=Rr024096.t1.mrna1;Target=Rr024096.t1 1860 1933 +
L3XPSC0002027	rubus_genome	CDS	37122	37234	100	-	1	ID=Rr024096.t1.mrna1.cds18;Name=Rr024096.t1;Parent=Rr024096.t1.mrna1;Target=Rr024096.t1 1934 2046 +
L3XPSC0002027	rubus_genome	CDS	36937	37032	100	-	0	ID=Rr024096.t1.mrna1.cds19;Name=Rr024096.t1;Parent=Rr024096.t1.mrna1;Target=Rr024096.t1 2047 2142 +
L3XPSC0002027	rubus_genome	CDS	36682	36807	100	-	0	ID=Rr024096.t1.mrna1.cds20;Name=Rr024096.t1;Parent=Rr024096.t1.mrna1;Target=Rr024096.t1 2143 2268 +
L3XPSC0002027	rubus_genome	gene	52678	55028	.	-	.	ID=Rr024097.t1.path1;Name=Rr024097.t1
L3XPSC0002027	rubus_genome	mRNA	52678	55028	.	-	.	ID=Rr024097.t1.mrna1;Name=Rr024097.t1;Parent=Rr024097.t1.path1;coverage=100.0;identity=100.0;matches=1485;mismatches=0;indels=0;unknowns=0
L3XPSC0002027	rubus_genome	exon	54923	55028	100	-	.	ID=Rr024097.t1.mrna1.exon1;Name=Rr024097.t1;Parent=Rr024097.t1.mrna1;Target=Rr024097.t1 1 106 +
L3XPSC0002027	rubus_genome	exon	54398	54797	100	-	.	ID=Rr024097.t1.mrna1.exon2;Name=Rr024097.t1;Parent=Rr024097.t1.mrna1;Target=Rr024097.t1 107 506 +
L3XPSC0002027	rubus_genome	exon	52678	53656	100	-	.	ID=Rr024097.t1.mrna1.exon3;Name=Rr024097.t1;Parent=Rr024097.t1.mrna1;Target=Rr024097.t1 507 1485 +
L3XPSC0002027	rubus_genome	CDS	54923	55028	100	-	0	ID=Rr024097.t1.mrna1.cds1;Name=Rr024097.t1;Parent=Rr024097.t1.mrna1;Target=Rr024097.t1 1 106 +
L3XPSC0002027	rubus_genome	CDS	54398	54797	100	-	1	ID=Rr024097.t1.mrna1.cds2;Name=Rr024097.t1;Parent=Rr024097.t1.mrna1;Target=Rr024097.t1 107 506 +
L3XPSC0002027	rubus_genome	CDS	52678	53656	100	-	2	ID=Rr024097.t1.mrna1.cds3;Name=Rr024097.t1;Parent=Rr024097.t1.mrna1;Target=Rr024097.t1 507 1485 +
L3XPSC0002027	rubus_genome	gene	63894	64517	.	-	.	ID=Rr024098.t1.path1;Name=Rr024098.t1
L3XPSC0002027	rubus_genome	mRNA	63894	64517	.	-	.	ID=Rr024098.t1.mrna1;Name=Rr024098.t1;Parent=Rr024098.t1.path1;coverage=100.0;identity=100.0;matches=543;mismatches=0;indels=0;unknowns=0
L3XPSC0002027	rubus_genome	exon	64375	64517	100	-	.	ID=Rr024098.t1.mrna1.exon1;Name=Rr024098.t1;Parent=Rr024098.t1.mrna1;Target=Rr024098.t1 1 143 +
L3XPSC0002027	rubus_genome	exon	63894	64293	100	-	.	ID=Rr024098.t1.mrna1.exon2;Name=Rr024098.t1;Parent=Rr024098.t1.mrna1;Target=Rr024098.t1 144 543 +
L3XPSC0002027	rubus_genome	CDS	64375	64517	100	-	0	ID=Rr024098.t1.mrna1.cds1;Name=Rr024098.t1;Parent=Rr024098.t1.mrna1;Target=Rr024098.t1 1 143 +
L3XPSC0002027	rubus_genome	CDS	63894	64293	100	-	2	ID=Rr024098.t1.mrna1.cds2;Name=Rr024098.t1;Parent=Rr024098.t1.mrna1;Target=Rr024098.t1 144 543 +
L3XPSC0002027	rubus_genome	gene	66881	73937	.	-	.	ID=Rr024099.t1.path1;Name=Rr024099.t1
L3XPSC0002027	rubus_genome	mRNA	66881	73937	.	-	.	ID=Rr024099.t1.mrna1;Name=Rr024099.t1;Parent=Rr024099.t1.path1;coverage=100.0;identity=100.0;matches=2592;mismatches=0;indels=0;unknowns=0
L3XPSC0002027	rubus_genome	exon	73792	73937	100	-	.	ID=Rr024099.t1.mrna1.exon1;Name=Rr024099.t1;Parent=Rr024099.t1.mrna1;Target=Rr024099.t1 1 146 +
L3XPSC0002027	rubus_genome	exon	73257	73297	100	-	.	ID=Rr024099.t1.mrna1.exon2;Name=Rr024099.t1;Parent=Rr024099.t1.mrna1;Target=Rr024099.t1 147 187 +
L3XPSC0002027	rubus_genome	exon	72561	73143	100	-	.	ID=Rr024099.t1.mrna1.exon3;Name=Rr024099.t1;Parent=Rr024099.t1.mrna1;Target=Rr024099.t1 188 770 +
L3XPSC0002027	rubus_genome	exon	72334	72471	100	-	.	ID=Rr024099.t1.mrna1.exon4;Name=Rr024099.t1;Parent=Rr024099.t1.mrna1;Target=Rr024099.t1 771 908 +
L3XPSC0002027	rubus_genome	exon	72068	72224	100	-	.	ID=Rr024099.t1.mrna1.exon5;Name=Rr024099.t1;Parent=Rr024099.t1.mrna1;Target=Rr024099.t1 909 1065 +
L3XPSC0002027	rubus_genome	exon	71488	71972	100	-	.	ID=Rr024099.t1.mrna1.exon6;Name=Rr024099.t1;Parent=Rr024099.t1.mrna1;Target=Rr024099.t1 1066 1550 +
L3XPSC0002027	rubus_genome	exon	70557	70772	100	-	.	ID=Rr024099.t1.mrna1.exon7;Name=Rr024099.t1;Parent=Rr024099.t1.mrna1;Target=Rr024099.t1 1551 1766 +
L3XPSC0002027	rubus_genome	exon	69587	69698	100	-	.	ID=Rr024099.t1.mrna1.exon8;Name=Rr024099.t1;Parent=Rr024099.t1.mrna1;Target=Rr024099.t1 1767 1878 +
L3XPSC0002027	rubus_genome	exon	69400	69478	100	-	.	ID=Rr024099.t1.mrna1.exon9;Name=Rr024099.t1;Parent=Rr024099.t1.mrna1;Target=Rr024099.t1 1879 1957 +
L3XPSC0002027	rubus_genome	exon	69222	69309	100	-	.	ID=Rr024099.t1.mrna1.exon10;Name=Rr024099.t1;Parent=Rr024099.t1.mrna1;Target=Rr024099.t1 1958 2045 +
L3XPSC0002027	rubus_genome	exon	68901	69050	100	-	.	ID=Rr024099.t1.mrna1.exon11;Name=Rr024099.t1;Parent=Rr024099.t1.mrna1;Target=Rr024099.t1 2046 2195 +
L3XPSC0002027	rubus_genome	exon	68281	68431	100	-	.	ID=Rr024099.t1.mrna1.exon12;Name=Rr024099.t1;Parent=Rr024099.t1.mrna1;Target=Rr024099.t1 2196 2346 +
L3XPSC0002027	rubus_genome	exon	68149	68187	100	-	.	ID=Rr024099.t1.mrna1.exon13;Name=Rr024099.t1;Parent=Rr024099.t1.mrna1;Target=Rr024099.t1 2347 2385 +
L3XPSC0002027	rubus_genome	exon	67990	68064	100	-	.	ID=Rr024099.t1.mrna1.exon14;Name=Rr024099.t1;Parent=Rr024099.t1.mrna1;Target=Rr024099.t1 2386 2460 +
L3XPSC0002027	rubus_genome	exon	67225	67284	100	-	.	ID=Rr024099.t1.mrna1.exon15;Name=Rr024099.t1;Parent=Rr024099.t1.mrna1;Target=Rr024099.t1 2461 2520 +
L3XPSC0002027	rubus_genome	exon	66881	66952	100	-	.	ID=Rr024099.t1.mrna1.exon16;Name=Rr024099.t1;Parent=Rr024099.t1.mrna1;Target=Rr024099.t1 2521 2592 +
L3XPSC0002027	rubus_genome	CDS	73792	73937	100	-	0	ID=Rr024099.t1.mrna1.cds1;Name=Rr024099.t1;Parent=Rr024099.t1.mrna1;Target=Rr024099.t1 1 146 +
L3XPSC0002027	rubus_genome	CDS	73257	73297	100	-	2	ID=Rr024099.t1.mrna1.cds2;Name=Rr024099.t1;Parent=Rr024099.t1.mrna1;Target=Rr024099.t1 147 187 +
L3XPSC0002027	rubus_genome	CDS	72561	73143	100	-	1	ID=Rr024099.t1.mrna1.cds3;Name=Rr024099.t1;Parent=Rr024099.t1.mrna1;Target=Rr024099.t1 188 770 +
L3XPSC0002027	rubus_genome	CDS	72334	72471	100	-	2	ID=Rr024099.t1.mrna1.cds4;Name=Rr024099.t1;Parent=Rr024099.t1.mrna1;Target=Rr024099.t1 771 908 +
L3XPSC0002027	rubus_genome	CDS	72068	72224	100	-	2	ID=Rr024099.t1.mrna1.cds5;Name=Rr024099.t1;Parent=Rr024099.t1.mrna1;Target=Rr024099.t1 909 1065 +
L3XPSC0002027	rubus_genome	CDS	71488	71972	100	-	0	ID=Rr024099.t1.mrna1.cds6;Name=Rr024099.t1;Parent=Rr024099.t1.mrna1;Target=Rr024099.t1 1066 1550 +
L3XPSC0002027	rubus_genome	CDS	70557	70772	100	-	2	ID=Rr024099.t1.mrna1.cds7;Name=Rr024099.t1;Parent=Rr024099.t1.mrna1;Target=Rr024099.t1 1551 1766 +
L3XPSC0002027	rubus_genome	CDS	69587	69698	100	-	2	ID=Rr024099.t1.mrna1.cds8;Name=Rr024099.t1;Parent=Rr024099.t1.mrna1;Target=Rr024099.t1 1767 1878 +
L3XPSC0002027	rubus_genome	CDS	69400	69478	100	-	0	ID=Rr024099.t1.mrna1.cds9;Name=Rr024099.t1;Parent=Rr024099.t1.mrna1;Target=Rr024099.t1 1879 1957 +
L3XPSC0002027	rubus_genome	CDS	69222	69309	100	-	1	ID=Rr024099.t1.mrna1.cds10;Name=Rr024099.t1;Parent=Rr024099.t1.mrna1;Target=Rr024099.t1 1958 2045 +
L3XPSC0002027	rubus_genome	CDS	68901	69050	100	-	2	ID=Rr024099.t1.mrna1.cds11;Name=Rr024099.t1;Parent=Rr024099.t1.mrna1;Target=Rr024099.t1 2046 2195 +
L3XPSC0002027	rubus_genome	CDS	68281	68431	100	-	2	ID=Rr024099.t1.mrna1.cds12;Name=Rr024099.t1;Parent=Rr024099.t1.mrna1;Target=Rr024099.t1 2196 2346 +
L3XPSC0002027	rubus_genome	CDS	68149	68187	100	-	0	ID=Rr024099.t1.mrna1.cds13;Name=Rr024099.t1;Parent=Rr024099.t1.mrna1;Target=Rr024099.t1 2347 2385 +
L3XPSC0002027	rubus_genome	CDS	67990	68064	100	-	0	ID=Rr024099.t1.mrna1.cds14;Name=Rr024099.t1;Parent=Rr024099.t1.mrna1;Target=Rr024099.t1 2386 2460 +
L3XPSC0002027	rubus_genome	CDS	67225	67284	100	-	0	ID=Rr024099.t1.mrna1.cds15;Name=Rr024099.t1;Parent=Rr024099.t1.mrna1;Target=Rr024099.t1 2461 2520 +
L3XPSC0002027	rubus_genome	CDS	66881	66952	100	-	0	ID=Rr024099.t1.mrna1.cds16;Name=Rr024099.t1;Parent=Rr024099.t1.mrna1;Target=Rr024099.t1 2521 2592 +
L3XPSC0002027	rubus_genome	gene	85339	86424	.	+	.	ID=Rr024100.t1.path1;Name=Rr024100.t1
L3XPSC0002027	rubus_genome	mRNA	85339	86424	.	+	.	ID=Rr024100.t1.mrna1;Name=Rr024100.t1;Parent=Rr024100.t1.path1;coverage=100.0;identity=100.0;matches=273;mismatches=0;indels=0;unknowns=0
L3XPSC0002027	rubus_genome	exon	85339	85423	100	+	.	ID=Rr024100.t1.mrna1.exon1;Name=Rr024100.t1;Parent=Rr024100.t1.mrna1;Target=Rr024100.t1 1 85 +
L3XPSC0002027	rubus_genome	exon	86237	86424	100	+	.	ID=Rr024100.t1.mrna1.exon2;Name=Rr024100.t1;Parent=Rr024100.t1.mrna1;Target=Rr024100.t1 86 273 +
L3XPSC0002027	rubus_genome	CDS	85339	85423	100	+	0	ID=Rr024100.t1.mrna1.cds1;Name=Rr024100.t1;Parent=Rr024100.t1.mrna1;Target=Rr024100.t1 1 85 +
L3XPSC0002027	rubus_genome	CDS	86237	86424	100	+	1	ID=Rr024100.t1.mrna1.cds2;Name=Rr024100.t1;Parent=Rr024100.t1.mrna1;Target=Rr024100.t1 86 273 +
L3XPSC0002027	rubus_genome	gene	110615	112010	.	-	.	ID=Rr024101.t1.path1;Name=Rr024101.t1
L3XPSC0002027	rubus_genome	mRNA	110615	112010	.	-	.	ID=Rr024101.t1.mrna1;Name=Rr024101.t1;Parent=Rr024101.t1.path1;coverage=100.0;identity=100.0;matches=855;mismatches=0;indels=0;unknowns=0
L3XPSC0002027	rubus_genome	exon	111890	112010	100	-	.	ID=Rr024101.t1.mrna1.exon1;Name=Rr024101.t1;Parent=Rr024101.t1.mrna1;Target=Rr024101.t1 1 121 +
L3XPSC0002027	rubus_genome	exon	110932	111468	100	-	.	ID=Rr024101.t1.mrna1.exon2;Name=Rr024101.t1;Parent=Rr024101.t1.mrna1;Target=Rr024101.t1 122 658 +
L3XPSC0002027	rubus_genome	exon	110615	110811	100	-	.	ID=Rr024101.t1.mrna1.exon3;Name=Rr024101.t1;Parent=Rr024101.t1.mrna1;Target=Rr024101.t1 659 855 +
L3XPSC0002027	rubus_genome	CDS	111890	112010	100	-	0	ID=Rr024101.t1.mrna1.cds1;Name=Rr024101.t1;Parent=Rr024101.t1.mrna1;Target=Rr024101.t1 1 121 +
L3XPSC0002027	rubus_genome	CDS	110932	111468	100	-	1	ID=Rr024101.t1.mrna1.cds2;Name=Rr024101.t1;Parent=Rr024101.t1.mrna1;Target=Rr024101.t1 122 658 +
L3XPSC0002027	rubus_genome	CDS	110615	110811	100	-	1	ID=Rr024101.t1.mrna1.cds3;Name=Rr024101.t1;Parent=Rr024101.t1.mrna1;Target=Rr024101.t1 659 855 +
L3XPSC0002027	rubus_genome	gene	121354	126939	.	-	.	ID=Rr024103.t1.path1;Name=Rr024103.t1
L3XPSC0002027	rubus_genome	mRNA	121354	126939	.	-	.	ID=Rr024103.t1.mrna1;Name=Rr024103.t1;Parent=Rr024103.t1.path1;coverage=100.0;identity=100.0;matches=5487;mismatches=0;indels=0;unknowns=0
L3XPSC0002027	rubus_genome	exon	123043	126939	100	-	.	ID=Rr024103.t1.mrna1.exon1;Name=Rr024103.t1;Parent=Rr024103.t1.mrna1;Target=Rr024103.t1 1 3897 +
L3XPSC0002027	rubus_genome	exon	121354	122943	100	-	.	ID=Rr024103.t1.mrna1.exon2;Name=Rr024103.t1;Parent=Rr024103.t1.mrna1;Target=Rr024103.t1 3898 5487 +
L3XPSC0002027	rubus_genome	CDS	123043	126939	100	-	0	ID=Rr024103.t1.mrna1.cds1;Name=Rr024103.t1;Parent=Rr024103.t1.mrna1;Target=Rr024103.t1 1 3897 +
L3XPSC0002027	rubus_genome	CDS	121354	122943	100	-	0	ID=Rr024103.t1.mrna1.cds2;Name=Rr024103.t1;Parent=Rr024103.t1.mrna1;Target=Rr024103.t1 3898 5487 +
XPSC0002028	rubus_genome	gene	11989	12646	.	+	.	ID=Rr024104.t1.path1;Name=Rr024104.t1
XPSC0002028	rubus_genome	mRNA	11989	12646	.	+	.	ID=Rr024104.t1.mrna1;Name=Rr024104.t1;Parent=Rr024104.t1.path1;coverage=100.0;identity=100.0;matches=498;mismatches=0;indels=0;unknowns=0
XPSC0002028	rubus_genome	exon	11989	12431	100	+	.	ID=Rr024104.t1.mrna1.exon1;Name=Rr024104.t1;Parent=Rr024104.t1.mrna1;Target=Rr024104.t1 1 443 +
XPSC0002028	rubus_genome	exon	12592	12646	100	+	.	ID=Rr024104.t1.mrna1.exon2;Name=Rr024104.t1;Parent=Rr024104.t1.mrna1;Target=Rr024104.t1 444 498 +
XPSC0002028	rubus_genome	CDS	11989	12431	100	+	0	ID=Rr024104.t1.mrna1.cds1;Name=Rr024104.t1;Parent=Rr024104.t1.mrna1;Target=Rr024104.t1 1 443 +
XPSC0002028	rubus_genome	CDS	12592	12646	100	+	2	ID=Rr024104.t1.mrna1.cds2;Name=Rr024104.t1;Parent=Rr024104.t1.mrna1;Target=Rr024104.t1 444 498 +
XPSC0002028	rubus_genome	gene	22881	24611	.	-	.	ID=Rr024106.t1.path1;Name=Rr024106.t1
XPSC0002028	rubus_genome	mRNA	22881	24611	.	-	.	ID=Rr024106.t1.mrna1;Name=Rr024106.t1;Parent=Rr024106.t1.path1;coverage=100.0;identity=100.0;matches=1731;mismatches=0;indels=0;unknowns=0
XPSC0002028	rubus_genome	exon	22881	24611	100	-	.	ID=Rr024106.t1.mrna1.exon1;Name=Rr024106.t1;Parent=Rr024106.t1.mrna1;Target=Rr024106.t1 1731 1 .
XPSC0002028	rubus_genome	CDS	22881	24611	100	-	0	ID=Rr024106.t1.mrna1.cds1;Name=Rr024106.t1;Parent=Rr024106.t1.mrna1;Target=Rr024106.t1 1731 1 .
XPSC0002028	rubus_genome	gene	41231	47063	.	+	.	ID=Rr024107.t1.path1;Name=Rr024107.t1
XPSC0002028	rubus_genome	mRNA	41231	47063	.	+	.	ID=Rr024107.t1.mrna1;Name=Rr024107.t1;Parent=Rr024107.t1.path1;coverage=100.0;identity=100.0;matches=1491;mismatches=0;indels=0;unknowns=0
XPSC0002028	rubus_genome	exon	41231	41547	100	+	.	ID=Rr024107.t1.mrna1.exon1;Name=Rr024107.t1;Parent=Rr024107.t1.mrna1;Target=Rr024107.t1 1 317 +
XPSC0002028	rubus_genome	exon	42297	42450	100	+	.	ID=Rr024107.t1.mrna1.exon2;Name=Rr024107.t1;Parent=Rr024107.t1.mrna1;Target=Rr024107.t1 318 471 +
XPSC0002028	rubus_genome	exon	42802	42928	100	+	.	ID=Rr024107.t1.mrna1.exon3;Name=Rr024107.t1;Parent=Rr024107.t1.mrna1;Target=Rr024107.t1 472 598 +
XPSC0002028	rubus_genome	exon	43274	43359	100	+	.	ID=Rr024107.t1.mrna1.exon4;Name=Rr024107.t1;Parent=Rr024107.t1.mrna1;Target=Rr024107.t1 599 684 +
XPSC0002028	rubus_genome	exon	43473	43544	100	+	.	ID=Rr024107.t1.mrna1.exon5;Name=Rr024107.t1;Parent=Rr024107.t1.mrna1;Target=Rr024107.t1 685 756 +
XPSC0002028	rubus_genome	exon	43731	43934	100	+	.	ID=Rr024107.t1.mrna1.exon6;Name=Rr024107.t1;Parent=Rr024107.t1.mrna1;Target=Rr024107.t1 757 960 +
XPSC0002028	rubus_genome	exon	44356	44613	100	+	.	ID=Rr024107.t1.mrna1.exon7;Name=Rr024107.t1;Parent=Rr024107.t1.mrna1;Target=Rr024107.t1 961 1218 +
XPSC0002028	rubus_genome	exon	46791	47063	100	+	.	ID=Rr024107.t1.mrna1.exon8;Name=Rr024107.t1;Parent=Rr024107.t1.mrna1;Target=Rr024107.t1 1219 1491 +
XPSC0002028	rubus_genome	CDS	41231	41547	100	+	0	ID=Rr024107.t1.mrna1.cds1;Name=Rr024107.t1;Parent=Rr024107.t1.mrna1;Target=Rr024107.t1 1 317 +
XPSC0002028	rubus_genome	CDS	42297	42450	100	+	2	ID=Rr024107.t1.mrna1.cds2;Name=Rr024107.t1;Parent=Rr024107.t1.mrna1;Target=Rr024107.t1 318 471 +
XPSC0002028	rubus_genome	CDS	42802	42928	100	+	0	ID=Rr024107.t1.mrna1.cds3;Name=Rr024107.t1;Parent=Rr024107.t1.mrna1;Target=Rr024107.t1 472 598 +
XPSC0002028	rubus_genome	CDS	43274	43359	100	+	1	ID=Rr024107.t1.mrna1.cds4;Name=Rr024107.t1;Parent=Rr024107.t1.mrna1;Target=Rr024107.t1 599 684 +
XPSC0002028	rubus_genome	CDS	43473	43544	100	+	0	ID=Rr024107.t1.mrna1.cds5;Name=Rr024107.t1;Parent=Rr024107.t1.mrna1;Target=Rr024107.t1 685 756 +
XPSC0002028	rubus_genome	CDS	43731	43934	100	+	0	ID=Rr024107.t1.mrna1.cds6;Name=Rr024107.t1;Parent=Rr024107.t1.mrna1;Target=Rr024107.t1 757 960 +
XPSC0002028	rubus_genome	CDS	44356	44613	100	+	0	ID=Rr024107.t1.mrna1.cds7;Name=Rr024107.t1;Parent=Rr024107.t1.mrna1;Target=Rr024107.t1 961 1218 +
XPSC0002028	rubus_genome	CDS	46791	47063	100	+	0	ID=Rr024107.t1.mrna1.cds8;Name=Rr024107.t1;Parent=Rr024107.t1.mrna1;Target=Rr024107.t1 1219 1491 +
XPSC0002028	rubus_genome	gene	71311	75192	.	+	.	ID=Rr024108.t1.path1;Name=Rr024108.t1
XPSC0002028	rubus_genome	mRNA	71311	75192	.	+	.	ID=Rr024108.t1.mrna1;Name=Rr024108.t1;Parent=Rr024108.t1.path1;coverage=100.0;identity=100.0;matches=549;mismatches=0;indels=0;unknowns=0
XPSC0002028	rubus_genome	exon	71311	71458	100	+	.	ID=Rr024108.t1.mrna1.exon1;Name=Rr024108.t1;Parent=Rr024108.t1.mrna1;Target=Rr024108.t1 1 148 +
XPSC0002028	rubus_genome	exon	73935	74059	100	+	.	ID=Rr024108.t1.mrna1.exon2;Name=Rr024108.t1;Parent=Rr024108.t1.mrna1;Target=Rr024108.t1 149 273 +
XPSC0002028	rubus_genome	exon	74917	75192	100	+	.	ID=Rr024108.t1.mrna1.exon3;Name=Rr024108.t1;Parent=Rr024108.t1.mrna1;Target=Rr024108.t1 274 549 +
XPSC0002028	rubus_genome	CDS	71311	71458	100	+	0	ID=Rr024108.t1.mrna1.cds1;Name=Rr024108.t1;Parent=Rr024108.t1.mrna1;Target=Rr024108.t1 1 148 +
XPSC0002028	rubus_genome	CDS	73935	74059	100	+	1	ID=Rr024108.t1.mrna1.cds2;Name=Rr024108.t1;Parent=Rr024108.t1.mrna1;Target=Rr024108.t1 149 273 +
XPSC0002028	rubus_genome	CDS	74917	75192	100	+	0	ID=Rr024108.t1.mrna1.cds3;Name=Rr024108.t1;Parent=Rr024108.t1.mrna1;Target=Rr024108.t1 274 549 +
XPSC0002028	rubus_genome	gene	84890	88899	.	-	.	ID=Rr024109.t1.path1;Name=Rr024109.t1
XPSC0002028	rubus_genome	mRNA	84890	88899	.	-	.	ID=Rr024109.t1.mrna1;Name=Rr024109.t1;Parent=Rr024109.t1.path1;coverage=100.0;identity=100.0;matches=2229;mismatches=0;indels=0;unknowns=0
XPSC0002028	rubus_genome	exon	87789	88899	100	-	.	ID=Rr024109.t1.mrna1.exon1;Name=Rr024109.t1;Parent=Rr024109.t1.mrna1;Target=Rr024109.t1 1111 1 .
XPSC0002028	rubus_genome	exon	84890	86007	100	-	.	ID=Rr024109.t1.mrna1.exon2;Name=Rr024109.t1;Parent=Rr024109.t1.mrna1;Target=Rr024109.t1 2229 1112 .
XPSC0002028	rubus_genome	CDS	87789	88899	100	-	0	ID=Rr024109.t1.mrna1.cds1;Name=Rr024109.t1;Parent=Rr024109.t1.mrna1;Target=Rr024109.t1 1111 1 .
XPSC0002028	rubus_genome	CDS	84890	86007	100	-	1	ID=Rr024109.t1.mrna1.cds2;Name=Rr024109.t1;Parent=Rr024109.t1.mrna1;Target=Rr024109.t1 2229 1112 .
XPSC0002028	rubus_genome	gene	92963	93754	.	+	.	ID=Rr024110.t1.path1;Name=Rr024110.t1
XPSC0002028	rubus_genome	mRNA	92963	93754	.	+	.	ID=Rr024110.t1.mrna1;Name=Rr024110.t1;Parent=Rr024110.t1.path1;coverage=100.0;identity=100.0;matches=792;mismatches=0;indels=0;unknowns=0
XPSC0002028	rubus_genome	exon	92963	93754	100	+	.	ID=Rr024110.t1.mrna1.exon1;Name=Rr024110.t1;Parent=Rr024110.t1.mrna1;Target=Rr024110.t1 792 1 .
XPSC0002028	rubus_genome	CDS	92963	93754	100	+	0	ID=Rr024110.t1.mrna1.cds1;Name=Rr024110.t1;Parent=Rr024110.t1.mrna1;Target=Rr024110.t1 792 1 .
XPSC0002028	rubus_genome	gene	116135	124952	.	-	.	ID=Rr024111.t1.path1;Name=Rr024111.t1
XPSC0002028	rubus_genome	mRNA	116135	124952	.	-	.	ID=Rr024111.t1.mrna1;Name=Rr024111.t1;Parent=Rr024111.t1.path1;coverage=100.0;identity=100.0;matches=3351;mismatches=0;indels=0;unknowns=0
XPSC0002028	rubus_genome	exon	124841	124952	100	-	.	ID=Rr024111.t1.mrna1.exon1;Name=Rr024111.t1;Parent=Rr024111.t1.mrna1;Target=Rr024111.t1 1 112 +
XPSC0002028	rubus_genome	exon	124643	124731	100	-	.	ID=Rr024111.t1.mrna1.exon2;Name=Rr024111.t1;Parent=Rr024111.t1.mrna1;Target=Rr024111.t1 113 201 +
XPSC0002028	rubus_genome	exon	124384	124493	100	-	.	ID=Rr024111.t1.mrna1.exon3;Name=Rr024111.t1;Parent=Rr024111.t1.mrna1;Target=Rr024111.t1 202 311 +
XPSC0002028	rubus_genome	exon	124230	124284	100	-	.	ID=Rr024111.t1.mrna1.exon4;Name=Rr024111.t1;Parent=Rr024111.t1.mrna1;Target=Rr024111.t1 312 366 +
XPSC0002028	rubus_genome	exon	123578	123663	100	-	.	ID=Rr024111.t1.mrna1.exon5;Name=Rr024111.t1;Parent=Rr024111.t1.mrna1;Target=Rr024111.t1 367 452 +
XPSC0002028	rubus_genome	exon	122326	122392	100	-	.	ID=Rr024111.t1.mrna1.exon6;Name=Rr024111.t1;Parent=Rr024111.t1.mrna1;Target=Rr024111.t1 453 519 +
XPSC0002028	rubus_genome	exon	122176	122238	100	-	.	ID=Rr024111.t1.mrna1.exon7;Name=Rr024111.t1;Parent=Rr024111.t1.mrna1;Target=Rr024111.t1 520 582 +
XPSC0002028	rubus_genome	exon	121753	121923	100	-	.	ID=Rr024111.t1.mrna1.exon8;Name=Rr024111.t1;Parent=Rr024111.t1.mrna1;Target=Rr024111.t1 583 753 +
XPSC0002028	rubus_genome	exon	121529	121622	100	-	.	ID=Rr024111.t1.mrna1.exon9;Name=Rr024111.t1;Parent=Rr024111.t1.mrna1;Target=Rr024111.t1 754 847 +
XPSC0002028	rubus_genome	exon	121354	121433	100	-	.	ID=Rr024111.t1.mrna1.exon10;Name=Rr024111.t1;Parent=Rr024111.t1.mrna1;Target=Rr024111.t1 848 927 +
XPSC0002028	rubus_genome	exon	120465	120532	100	-	.	ID=Rr024111.t1.mrna1.exon11;Name=Rr024111.t1;Parent=Rr024111.t1.mrna1;Target=Rr024111.t1 928 995 +
XPSC0002028	rubus_genome	exon	119790	119875	100	-	.	ID=Rr024111.t1.mrna1.exon12;Name=Rr024111.t1;Parent=Rr024111.t1.mrna1;Target=Rr024111.t1 996 1081 +
XPSC0002028	rubus_genome	exon	119512	119669	100	-	.	ID=Rr024111.t1.mrna1.exon13;Name=Rr024111.t1;Parent=Rr024111.t1.mrna1;Target=Rr024111.t1 1082 1239 +
XPSC0002028	rubus_genome	exon	118063	119398	100	-	.	ID=Rr024111.t1.mrna1.exon14;Name=Rr024111.t1;Parent=Rr024111.t1.mrna1;Target=Rr024111.t1 1240 2575 +
XPSC0002028	rubus_genome	exon	117634	117920	100	-	.	ID=Rr024111.t1.mrna1.exon15;Name=Rr024111.t1;Parent=Rr024111.t1.mrna1;Target=Rr024111.t1 2576 2862 +
XPSC0002028	rubus_genome	exon	116793	116999	100	-	.	ID=Rr024111.t1.mrna1.exon16;Name=Rr024111.t1;Parent=Rr024111.t1.mrna1;Target=Rr024111.t1 2863 3069 +
XPSC0002028	rubus_genome	exon	116559	116715	100	-	.	ID=Rr024111.t1.mrna1.exon17;Name=Rr024111.t1;Parent=Rr024111.t1.mrna1;Target=Rr024111.t1 3070 3226 +
XPSC0002028	rubus_genome	exon	116135	116259	100	-	.	ID=Rr024111.t1.mrna1.exon18;Name=Rr024111.t1;Parent=Rr024111.t1.mrna1;Target=Rr024111.t1 3227 3351 +
XPSC0002028	rubus_genome	CDS	124841	124952	100	-	0	ID=Rr024111.t1.mrna1.cds1;Name=Rr024111.t1;Parent=Rr024111.t1.mrna1;Target=Rr024111.t1 1 112 +
XPSC0002028	rubus_genome	CDS	124643	124731	100	-	1	ID=Rr024111.t1.mrna1.cds2;Name=Rr024111.t1;Parent=Rr024111.t1.mrna1;Target=Rr024111.t1 113 201 +
XPSC0002028	rubus_genome	CDS	124384	124493	100	-	0	ID=Rr024111.t1.mrna1.cds3;Name=Rr024111.t1;Parent=Rr024111.t1.mrna1;Target=Rr024111.t1 202 311 +
XPSC0002028	rubus_genome	CDS	124230	124284	100	-	2	ID=Rr024111.t1.mrna1.cds4;Name=Rr024111.t1;Parent=Rr024111.t1.mrna1;Target=Rr024111.t1 312 366 +
XPSC0002028	rubus_genome	CDS	123578	123663	100	-	0	ID=Rr024111.t1.mrna1.cds5;Name=Rr024111.t1;Parent=Rr024111.t1.mrna1;Target=Rr024111.t1 367 452 +
XPSC0002028	rubus_genome	CDS	122326	122392	100	-	2	ID=Rr024111.t1.mrna1.cds6;Name=Rr024111.t1;Parent=Rr024111.t1.mrna1;Target=Rr024111.t1 453 519 +
XPSC0002028	rubus_genome	CDS	122176	122238	100	-	0	ID=Rr024111.t1.mrna1.cds7;Name=Rr024111.t1;Parent=Rr024111.t1.mrna1;Target=Rr024111.t1 520 582 +
XPSC0002028	rubus_genome	CDS	121753	121923	100	-	0	ID=Rr024111.t1.mrna1.cds8;Name=Rr024111.t1;Parent=Rr024111.t1.mrna1;Target=Rr024111.t1 583 753 +
XPSC0002028	rubus_genome	CDS	121529	121622	100	-	0	ID=Rr024111.t1.mrna1.cds9;Name=Rr024111.t1;Parent=Rr024111.t1.mrna1;Target=Rr024111.t1 754 847 +
XPSC0002028	rubus_genome	CDS	121354	121433	100	-	1	ID=Rr024111.t1.mrna1.cds10;Name=Rr024111.t1;Parent=Rr024111.t1.mrna1;Target=Rr024111.t1 848 927 +
XPSC0002028	rubus_genome	CDS	120465	120532	100	-	0	ID=Rr024111.t1.mrna1.cds11;Name=Rr024111.t1;Parent=Rr024111.t1.mrna1;Target=Rr024111.t1 928 995 +
XPSC0002028	rubus_genome	CDS	119790	119875	100	-	2	ID=Rr024111.t1.mrna1.cds12;Name=Rr024111.t1;Parent=Rr024111.t1.mrna1;Target=Rr024111.t1 996 1081 +
XPSC0002028	rubus_genome	CDS	119512	119669	100	-	1	ID=Rr024111.t1.mrna1.cds13;Name=Rr024111.t1;Parent=Rr024111.t1.mrna1;Target=Rr024111.t1 1082 1239 +
XPSC0002028	rubus_genome	CDS	118063	119398	100	-	0	ID=Rr024111.t1.mrna1.cds14;Name=Rr024111.t1;Parent=Rr024111.t1.mrna1;Target=Rr024111.t1 1240 2575 +
XPSC0002028	rubus_genome	CDS	117634	117920	100	-	1	ID=Rr024111.t1.mrna1.cds15;Name=Rr024111.t1;Parent=Rr024111.t1.mrna1;Target=Rr024111.t1 2576 2862 +
XPSC0002028	rubus_genome	CDS	116793	116999	100	-	0	ID=Rr024111.t1.mrna1.cds16;Name=Rr024111.t1;Parent=Rr024111.t1.mrna1;Target=Rr024111.t1 2863 3069 +
XPSC0002028	rubus_genome	CDS	116559	116715	100	-	0	ID=Rr024111.t1.mrna1.cds17;Name=Rr024111.t1;Parent=Rr024111.t1.mrna1;Target=Rr024111.t1 3070 3226 +
XPSC0002028	rubus_genome	CDS	116135	116259	100	-	1	ID=Rr024111.t1.mrna1.cds18;Name=Rr024111.t1;Parent=Rr024111.t1.mrna1;Target=Rr024111.t1 3227 3351 +
XPSC0002028	rubus_genome	gene	131021	136673	.	+	.	ID=Rr024112.t1.path1;Name=Rr024112.t1
XPSC0002028	rubus_genome	mRNA	131021	136673	.	+	.	ID=Rr024112.t1.mrna1;Name=Rr024112.t1;Parent=Rr024112.t1.path1;coverage=100.0;identity=100.0;matches=2766;mismatches=0;indels=0;unknowns=0
XPSC0002028	rubus_genome	exon	131021	131305	100	+	.	ID=Rr024112.t1.mrna1.exon1;Name=Rr024112.t1;Parent=Rr024112.t1.mrna1;Target=Rr024112.t1 1 285 +
XPSC0002028	rubus_genome	exon	133414	133875	100	+	.	ID=Rr024112.t1.mrna1.exon2;Name=Rr024112.t1;Parent=Rr024112.t1.mrna1;Target=Rr024112.t1 286 747 +
XPSC0002028	rubus_genome	exon	133956	134378	100	+	.	ID=Rr024112.t1.mrna1.exon3;Name=Rr024112.t1;Parent=Rr024112.t1.mrna1;Target=Rr024112.t1 748 1170 +
XPSC0002028	rubus_genome	exon	134719	134955	100	+	.	ID=Rr024112.t1.mrna1.exon4;Name=Rr024112.t1;Parent=Rr024112.t1.mrna1;Target=Rr024112.t1 1171 1407 +
XPSC0002028	rubus_genome	exon	135059	135883	100	+	.	ID=Rr024112.t1.mrna1.exon5;Name=Rr024112.t1;Parent=Rr024112.t1.mrna1;Target=Rr024112.t1 1408 2232 +
XPSC0002028	rubus_genome	exon	135997	136163	100	+	.	ID=Rr024112.t1.mrna1.exon6;Name=Rr024112.t1;Parent=Rr024112.t1.mrna1;Target=Rr024112.t1 2233 2399 +
XPSC0002028	rubus_genome	exon	136307	136673	100	+	.	ID=Rr024112.t1.mrna1.exon7;Name=Rr024112.t1;Parent=Rr024112.t1.mrna1;Target=Rr024112.t1 2400 2766 +
XPSC0002028	rubus_genome	CDS	131021	131305	100	+	0	ID=Rr024112.t1.mrna1.cds1;Name=Rr024112.t1;Parent=Rr024112.t1.mrna1;Target=Rr024112.t1 1 285 +
XPSC0002028	rubus_genome	CDS	133414	133875	100	+	0	ID=Rr024112.t1.mrna1.cds2;Name=Rr024112.t1;Parent=Rr024112.t1.mrna1;Target=Rr024112.t1 286 747 +
XPSC0002028	rubus_genome	CDS	133956	134378	100	+	0	ID=Rr024112.t1.mrna1.cds3;Name=Rr024112.t1;Parent=Rr024112.t1.mrna1;Target=Rr024112.t1 748 1170 +
XPSC0002028	rubus_genome	CDS	134719	134955	100	+	0	ID=Rr024112.t1.mrna1.cds4;Name=Rr024112.t1;Parent=Rr024112.t1.mrna1;Target=Rr024112.t1 1171 1407 +
XPSC0002028	rubus_genome	CDS	135059	135883	100	+	0	ID=Rr024112.t1.mrna1.cds5;Name=Rr024112.t1;Parent=Rr024112.t1.mrna1;Target=Rr024112.t1 1408 2232 +
XPSC0002028	rubus_genome	CDS	135997	136163	100	+	0	ID=Rr024112.t1.mrna1.cds6;Name=Rr024112.t1;Parent=Rr024112.t1.mrna1;Target=Rr024112.t1 2233 2399 +
XPSC0002028	rubus_genome	CDS	136307	136673	100	+	2	ID=Rr024112.t1.mrna1.cds7;Name=Rr024112.t1;Parent=Rr024112.t1.mrna1;Target=Rr024112.t1 2400 2766 +
XPSC0002028	rubus_genome	gene	140082	143729	.	+	.	ID=Rr024113.t1.path1;Name=Rr024113.t1
XPSC0002028	rubus_genome	mRNA	140082	143729	.	+	.	ID=Rr024113.t1.mrna1;Name=Rr024113.t1;Parent=Rr024113.t1.path1;coverage=100.0;identity=100.0;matches=3018;mismatches=0;indels=0;unknowns=0
XPSC0002028	rubus_genome	exon	140082	140881	100	+	.	ID=Rr024113.t1.mrna1.exon1;Name=Rr024113.t1;Parent=Rr024113.t1.mrna1;Target=Rr024113.t1 1 800 +
XPSC0002028	rubus_genome	exon	141007	143182	100	+	.	ID=Rr024113.t1.mrna1.exon2;Name=Rr024113.t1;Parent=Rr024113.t1.mrna1;Target=Rr024113.t1 801 2976 +
XPSC0002028	rubus_genome	exon	143688	143729	100	+	.	ID=Rr024113.t1.mrna1.exon3;Name=Rr024113.t1;Parent=Rr024113.t1.mrna1;Target=Rr024113.t1 2977 3018 +
XPSC0002028	rubus_genome	CDS	140082	140881	100	+	0	ID=Rr024113.t1.mrna1.cds1;Name=Rr024113.t1;Parent=Rr024113.t1.mrna1;Target=Rr024113.t1 1 800 +
XPSC0002028	rubus_genome	CDS	141007	143182	100	+	2	ID=Rr024113.t1.mrna1.cds2;Name=Rr024113.t1;Parent=Rr024113.t1.mrna1;Target=Rr024113.t1 801 2976 +
XPSC0002028	rubus_genome	CDS	143688	143729	100	+	0	ID=Rr024113.t1.mrna1.cds3;Name=Rr024113.t1;Parent=Rr024113.t1.mrna1;Target=Rr024113.t1 2977 3018 +
XPSC0002028	rubus_genome	gene	150417	154340	.	-	.	ID=Rr024114.t1.path1;Name=Rr024114.t1
XPSC0002028	rubus_genome	mRNA	150417	154340	.	-	.	ID=Rr024114.t1.mrna1;Name=Rr024114.t1;Parent=Rr024114.t1.path1;coverage=100.0;identity=100.0;matches=1134;mismatches=0;indels=0;unknowns=0
XPSC0002028	rubus_genome	exon	153760	154340	100	-	.	ID=Rr024114.t1.mrna1.exon1;Name=Rr024114.t1;Parent=Rr024114.t1.mrna1;Target=Rr024114.t1 1 581 +
XPSC0002028	rubus_genome	exon	151648	151689	100	-	.	ID=Rr024114.t1.mrna1.exon2;Name=Rr024114.t1;Parent=Rr024114.t1.mrna1;Target=Rr024114.t1 582 623 +
XPSC0002028	rubus_genome	exon	150931	151089	100	-	.	ID=Rr024114.t1.mrna1.exon3;Name=Rr024114.t1;Parent=Rr024114.t1.mrna1;Target=Rr024114.t1 624 782 +
XPSC0002028	rubus_genome	exon	150417	150768	100	-	.	ID=Rr024114.t1.mrna1.exon4;Name=Rr024114.t1;Parent=Rr024114.t1.mrna1;Target=Rr024114.t1 783 1134 +
XPSC0002028	rubus_genome	CDS	153760	154340	100	-	0	ID=Rr024114.t1.mrna1.cds1;Name=Rr024114.t1;Parent=Rr024114.t1.mrna1;Target=Rr024114.t1 1 581 +
XPSC0002028	rubus_genome	CDS	151648	151689	100	-	2	ID=Rr024114.t1.mrna1.cds2;Name=Rr024114.t1;Parent=Rr024114.t1.mrna1;Target=Rr024114.t1 582 623 +
XPSC0002028	rubus_genome	CDS	150931	151089	100	-	2	ID=Rr024114.t1.mrna1.cds3;Name=Rr024114.t1;Parent=Rr024114.t1.mrna1;Target=Rr024114.t1 624 782 +
XPSC0002028	rubus_genome	CDS	150417	150768	100	-	2	ID=Rr024114.t1.mrna1.cds4;Name=Rr024114.t1;Parent=Rr024114.t1.mrna1;Target=Rr024114.t1 783 1134 +
XPSC0002028	rubus_genome	gene	208767	212834	.	-	.	ID=Rr024115.t1.path1;Name=Rr024115.t1
XPSC0002028	rubus_genome	mRNA	208767	212834	.	-	.	ID=Rr024115.t1.mrna1;Name=Rr024115.t1;Parent=Rr024115.t1.path1;coverage=100.0;identity=100.0;matches=4068;mismatches=0;indels=0;unknowns=0
XPSC0002028	rubus_genome	exon	208767	212834	100	-	.	ID=Rr024115.t1.mrna1.exon1;Name=Rr024115.t1;Parent=Rr024115.t1.mrna1;Target=Rr024115.t1 4068 1 .
XPSC0002028	rubus_genome	CDS	208767	212834	100	-	0	ID=Rr024115.t1.mrna1.cds1;Name=Rr024115.t1;Parent=Rr024115.t1.mrna1;Target=Rr024115.t1 4068 1 .
XPSC0002028	rubus_genome	gene	212960	214591	.	-	.	ID=Rr024116.t1.path1;Name=Rr024116.t1
XPSC0002028	rubus_genome	mRNA	212960	214591	.	-	.	ID=Rr024116.t1.mrna1;Name=Rr024116.t1;Parent=Rr024116.t1.path1;coverage=100.0;identity=100.0;matches=1632;mismatches=0;indels=0;unknowns=0
XPSC0002028	rubus_genome	exon	212960	214591	100	-	.	ID=Rr024116.t1.mrna1.exon1;Name=Rr024116.t1;Parent=Rr024116.t1.mrna1;Target=Rr024116.t1 1632 1 .
XPSC0002028	rubus_genome	CDS	212960	214591	100	-	0	ID=Rr024116.t1.mrna1.cds1;Name=Rr024116.t1;Parent=Rr024116.t1.mrna1;Target=Rr024116.t1 1632 1 .
XPSC0002028	rubus_genome	gene	219048	220068	.	+	.	ID=Rr024117.t1.path1;Name=Rr024117.t1
XPSC0002028	rubus_genome	mRNA	219048	220068	.	+	.	ID=Rr024117.t1.mrna1;Name=Rr024117.t1;Parent=Rr024117.t1.path1;coverage=100.0;identity=100.0;matches=330;mismatches=0;indels=0;unknowns=0
XPSC0002028	rubus_genome	exon	219048	219303	100	+	.	ID=Rr024117.t1.mrna1.exon1;Name=Rr024117.t1;Parent=Rr024117.t1.mrna1;Target=Rr024117.t1 1 256 +
XPSC0002028	rubus_genome	exon	219995	220068	100	+	.	ID=Rr024117.t1.mrna1.exon2;Name=Rr024117.t1;Parent=Rr024117.t1.mrna1;Target=Rr024117.t1 257 330 +
XPSC0002028	rubus_genome	CDS	219048	219303	100	+	0	ID=Rr024117.t1.mrna1.cds1;Name=Rr024117.t1;Parent=Rr024117.t1.mrna1;Target=Rr024117.t1 1 256 +
XPSC0002028	rubus_genome	CDS	219995	220068	100	+	1	ID=Rr024117.t1.mrna1.cds2;Name=Rr024117.t1;Parent=Rr024117.t1.mrna1;Target=Rr024117.t1 257 330 +
XPSC0002028	rubus_genome	gene	215368	221385	.	+	.	ID=Rr024118.t1.path1;Name=Rr024118.t1
XPSC0002028	rubus_genome	mRNA	215368	221385	.	+	.	ID=Rr024118.t1.mrna1;Name=Rr024118.t1;Parent=Rr024118.t1.path1;coverage=100.0;identity=100.0;matches=444;mismatches=0;indels=0;unknowns=0
XPSC0002028	rubus_genome	exon	215368	215447	100	+	.	ID=Rr024118.t1.mrna1.exon1;Name=Rr024118.t1;Parent=Rr024118.t1.mrna1;Target=Rr024118.t1 1 80 +
XPSC0002028	rubus_genome	exon	220311	220449	100	+	.	ID=Rr024118.t1.mrna1.exon2;Name=Rr024118.t1;Parent=Rr024118.t1.mrna1;Target=Rr024118.t1 81 219 +
XPSC0002028	rubus_genome	exon	221161	221385	100	+	.	ID=Rr024118.t1.mrna1.exon3;Name=Rr024118.t1;Parent=Rr024118.t1.mrna1;Target=Rr024118.t1 220 444 +
XPSC0002028	rubus_genome	CDS	215368	215447	100	+	0	ID=Rr024118.t1.mrna1.cds1;Name=Rr024118.t1;Parent=Rr024118.t1.mrna1;Target=Rr024118.t1 1 80 +
XPSC0002028	rubus_genome	CDS	220311	220449	100	+	2	ID=Rr024118.t1.mrna1.cds2;Name=Rr024118.t1;Parent=Rr024118.t1.mrna1;Target=Rr024118.t1 81 219 +
XPSC0002028	rubus_genome	CDS	221161	221385	100	+	0	ID=Rr024118.t1.mrna1.cds3;Name=Rr024118.t1;Parent=Rr024118.t1.mrna1;Target=Rr024118.t1 220 444 +
XPSC0002028	rubus_genome	gene	228330	229726	.	+	.	ID=Rr024119.t1.path1;Name=Rr024119.t1
XPSC0002028	rubus_genome	mRNA	228330	229726	.	+	.	ID=Rr024119.t1.mrna1;Name=Rr024119.t1;Parent=Rr024119.t1.path1;coverage=100.0;identity=100.0;matches=558;mismatches=0;indels=0;unknowns=0
XPSC0002028	rubus_genome	exon	228330	228765	100	+	.	ID=Rr024119.t1.mrna1.exon1;Name=Rr024119.t1;Parent=Rr024119.t1.mrna1;Target=Rr024119.t1 1 436 +
XPSC0002028	rubus_genome	exon	228850	228915	100	+	.	ID=Rr024119.t1.mrna1.exon2;Name=Rr024119.t1;Parent=Rr024119.t1.mrna1;Target=Rr024119.t1 437 502 +
XPSC0002028	rubus_genome	exon	229671	229726	100	+	.	ID=Rr024119.t1.mrna1.exon3;Name=Rr024119.t1;Parent=Rr024119.t1.mrna1;Target=Rr024119.t1 503 558 +
XPSC0002028	rubus_genome	CDS	228330	228765	100	+	0	ID=Rr024119.t1.mrna1.cds1;Name=Rr024119.t1;Parent=Rr024119.t1.mrna1;Target=Rr024119.t1 1 436 +
XPSC0002028	rubus_genome	CDS	228850	228915	100	+	1	ID=Rr024119.t1.mrna1.cds2;Name=Rr024119.t1;Parent=Rr024119.t1.mrna1;Target=Rr024119.t1 437 502 +
XPSC0002028	rubus_genome	CDS	229671	229726	100	+	1	ID=Rr024119.t1.mrna1.cds3;Name=Rr024119.t1;Parent=Rr024119.t1.mrna1;Target=Rr024119.t1 503 558 +
XPSC0002028	rubus_genome	gene	247967	251527	.	-	.	ID=Rr024120.t1.path1;Name=Rr024120.t1
XPSC0002028	rubus_genome	mRNA	247967	251527	.	-	.	ID=Rr024120.t1.mrna1;Name=Rr024120.t1;Parent=Rr024120.t1.path1;coverage=100.0;identity=100.0;matches=1275;mismatches=0;indels=0;unknowns=0
XPSC0002028	rubus_genome	exon	251411	251527	100	-	.	ID=Rr024120.t1.mrna1.exon1;Name=Rr024120.t1;Parent=Rr024120.t1.mrna1;Target=Rr024120.t1 1 117 +
XPSC0002028	rubus_genome	exon	251253	251319	100	-	.	ID=Rr024120.t1.mrna1.exon2;Name=Rr024120.t1;Parent=Rr024120.t1.mrna1;Target=Rr024120.t1 118 184 +
XPSC0002028	rubus_genome	exon	249865	249952	100	-	.	ID=Rr024120.t1.mrna1.exon3;Name=Rr024120.t1;Parent=Rr024120.t1.mrna1;Target=Rr024120.t1 185 272 +
XPSC0002028	rubus_genome	exon	249531	249786	100	-	.	ID=Rr024120.t1.mrna1.exon4;Name=Rr024120.t1;Parent=Rr024120.t1.mrna1;Target=Rr024120.t1 273 528 +
XPSC0002028	rubus_genome	exon	249288	249403	100	-	.	ID=Rr024120.t1.mrna1.exon5;Name=Rr024120.t1;Parent=Rr024120.t1.mrna1;Target=Rr024120.t1 529 644 +
XPSC0002028	rubus_genome	exon	248972	249195	100	-	.	ID=Rr024120.t1.mrna1.exon6;Name=Rr024120.t1;Parent=Rr024120.t1.mrna1;Target=Rr024120.t1 645 868 +
XPSC0002028	rubus_genome	exon	248431	248529	100	-	.	ID=Rr024120.t1.mrna1.exon7;Name=Rr024120.t1;Parent=Rr024120.t1.mrna1;Target=Rr024120.t1 869 967 +
XPSC0002028	rubus_genome	exon	248248	248356	100	-	.	ID=Rr024120.t1.mrna1.exon8;Name=Rr024120.t1;Parent=Rr024120.t1.mrna1;Target=Rr024120.t1 968 1076 +
XPSC0002028	rubus_genome	exon	247967	248165	100	-	.	ID=Rr024120.t1.mrna1.exon9;Name=Rr024120.t1;Parent=Rr024120.t1.mrna1;Target=Rr024120.t1 1077 1275 +
XPSC0002028	rubus_genome	CDS	251411	251527	100	-	0	ID=Rr024120.t1.mrna1.cds1;Name=Rr024120.t1;Parent=Rr024120.t1.mrna1;Target=Rr024120.t1 1 117 +
XPSC0002028	rubus_genome	CDS	251253	251319	100	-	0	ID=Rr024120.t1.mrna1.cds2;Name=Rr024120.t1;Parent=Rr024120.t1.mrna1;Target=Rr024120.t1 118 184 +
XPSC0002028	rubus_genome	CDS	249865	249952	100	-	1	ID=Rr024120.t1.mrna1.cds3;Name=Rr024120.t1;Parent=Rr024120.t1.mrna1;Target=Rr024120.t1 185 272 +
XPSC0002028	rubus_genome	CDS	249531	249786	100	-	2	ID=Rr024120.t1.mrna1.cds4;Name=Rr024120.t1;Parent=Rr024120.t1.mrna1;Target=Rr024120.t1 273 528 +
XPSC0002028	rubus_genome	CDS	249288	249403	100	-	0	ID=Rr024120.t1.mrna1.cds5;Name=Rr024120.t1;Parent=Rr024120.t1.mrna1;Target=Rr024120.t1 529 644 +
XPSC0002028	rubus_genome	CDS	248972	249195	100	-	2	ID=Rr024120.t1.mrna1.cds6;Name=Rr024120.t1;Parent=Rr024120.t1.mrna1;Target=Rr024120.t1 645 868 +
XPSC0002028	rubus_genome	CDS	248431	248529	100	-	1	ID=Rr024120.t1.mrna1.cds7;Name=Rr024120.t1;Parent=Rr024120.t1.mrna1;Target=Rr024120.t1 869 967 +
XPSC0002028	rubus_genome	CDS	248248	248356	100	-	1	ID=Rr024120.t1.mrna1.cds8;Name=Rr024120.t1;Parent=Rr024120.t1.mrna1;Target=Rr024120.t1 968 1076 +
XPSC0002028	rubus_genome	CDS	247967	248165	100	-	2	ID=Rr024120.t1.mrna1.cds9;Name=Rr024120.t1;Parent=Rr024120.t1.mrna1;Target=Rr024120.t1 1077 1275 +
XPSC0002028	rubus_genome	gene	254200	256527	.	+	.	ID=Rr024121.t1.path1;Name=Rr024121.t1
XPSC0002028	rubus_genome	mRNA	254200	256527	.	+	.	ID=Rr024121.t1.mrna1;Name=Rr024121.t1;Parent=Rr024121.t1.path1;coverage=100.0;identity=100.0;matches=423;mismatches=0;indels=0;unknowns=0
XPSC0002028	rubus_genome	exon	254200	254350	100	+	.	ID=Rr024121.t1.mrna1.exon1;Name=Rr024121.t1;Parent=Rr024121.t1.mrna1;Target=Rr024121.t1 1 151 +
XPSC0002028	rubus_genome	exon	255089	255157	100	+	.	ID=Rr024121.t1.mrna1.exon2;Name=Rr024121.t1;Parent=Rr024121.t1.mrna1;Target=Rr024121.t1 152 220 +
XPSC0002028	rubus_genome	exon	255252	255358	100	+	.	ID=Rr024121.t1.mrna1.exon3;Name=Rr024121.t1;Parent=Rr024121.t1.mrna1;Target=Rr024121.t1 221 327 +
XPSC0002028	rubus_genome	exon	256432	256527	100	+	.	ID=Rr024121.t1.mrna1.exon4;Name=Rr024121.t1;Parent=Rr024121.t1.mrna1;Target=Rr024121.t1 328 423 +
XPSC0002028	rubus_genome	CDS	254200	254350	100	+	0	ID=Rr024121.t1.mrna1.cds1;Name=Rr024121.t1;Parent=Rr024121.t1.mrna1;Target=Rr024121.t1 1 151 +
XPSC0002028	rubus_genome	CDS	255089	255157	100	+	1	ID=Rr024121.t1.mrna1.cds2;Name=Rr024121.t1;Parent=Rr024121.t1.mrna1;Target=Rr024121.t1 152 220 +
XPSC0002028	rubus_genome	CDS	255252	255358	100	+	1	ID=Rr024121.t1.mrna1.cds3;Name=Rr024121.t1;Parent=Rr024121.t1.mrna1;Target=Rr024121.t1 221 327 +
XPSC0002028	rubus_genome	CDS	256432	256527	100	+	0	ID=Rr024121.t1.mrna1.cds4;Name=Rr024121.t1;Parent=Rr024121.t1.mrna1;Target=Rr024121.t1 328 423 +
XPSC0002028	rubus_genome	gene	267585	268267	.	-	.	ID=Rr024122.t1.path1;Name=Rr024122.t1
XPSC0002028	rubus_genome	mRNA	267585	268267	.	-	.	ID=Rr024122.t1.mrna1;Name=Rr024122.t1;Parent=Rr024122.t1.path1;coverage=100.0;identity=100.0;matches=591;mismatches=0;indels=0;unknowns=0
XPSC0002028	rubus_genome	exon	267797	268267	100	-	.	ID=Rr024122.t1.mrna1.exon1;Name=Rr024122.t1;Parent=Rr024122.t1.mrna1;Target=Rr024122.t1 1 471 +
XPSC0002028	rubus_genome	exon	267585	267704	100	-	.	ID=Rr024122.t1.mrna1.exon2;Name=Rr024122.t1;Parent=Rr024122.t1.mrna1;Target=Rr024122.t1 472 591 +
XPSC0002028	rubus_genome	CDS	267797	268267	100	-	0	ID=Rr024122.t1.mrna1.cds1;Name=Rr024122.t1;Parent=Rr024122.t1.mrna1;Target=Rr024122.t1 1 471 +
XPSC0002028	rubus_genome	CDS	267585	267704	100	-	0	ID=Rr024122.t1.mrna1.cds2;Name=Rr024122.t1;Parent=Rr024122.t1.mrna1;Target=Rr024122.t1 472 591 +
XPSC0002028	rubus_genome	gene	276489	277634	.	-	.	ID=Rr024123.t1.path1;Name=Rr024123.t1
XPSC0002028	rubus_genome	mRNA	276489	277634	.	-	.	ID=Rr024123.t1.mrna1;Name=Rr024123.t1;Parent=Rr024123.t1.path1;coverage=100.0;identity=100.0;matches=1146;mismatches=0;indels=0;unknowns=0
XPSC0002028	rubus_genome	exon	276489	277634	100	-	.	ID=Rr024123.t1.mrna1.exon1;Name=Rr024123.t1;Parent=Rr024123.t1.mrna1;Target=Rr024123.t1 1146 1 .
XPSC0002028	rubus_genome	CDS	276489	277634	100	-	0	ID=Rr024123.t1.mrna1.cds1;Name=Rr024123.t1;Parent=Rr024123.t1.mrna1;Target=Rr024123.t1 1146 1 .
XPSC0002028	rubus_genome	gene	332037	333946	.	-	.	ID=Rr024125.t1.path1;Name=Rr024125.t1
XPSC0002028	rubus_genome	mRNA	332037	333946	.	-	.	ID=Rr024125.t1.mrna1;Name=Rr024125.t1;Parent=Rr024125.t1.path1;coverage=100.0;identity=100.0;matches=1305;mismatches=0;indels=0;unknowns=0
XPSC0002028	rubus_genome	exon	333274	333946	100	-	.	ID=Rr024125.t1.mrna1.exon1;Name=Rr024125.t1;Parent=Rr024125.t1.mrna1;Target=Rr024125.t1 1 673 +
XPSC0002028	rubus_genome	exon	332037	332668	100	-	.	ID=Rr024125.t1.mrna1.exon2;Name=Rr024125.t1;Parent=Rr024125.t1.mrna1;Target=Rr024125.t1 674 1305 +
XPSC0002028	rubus_genome	CDS	333274	333946	100	-	0	ID=Rr024125.t1.mrna1.cds1;Name=Rr024125.t1;Parent=Rr024125.t1.mrna1;Target=Rr024125.t1 1 673 +
XPSC0002028	rubus_genome	CDS	332037	332668	100	-	1	ID=Rr024125.t1.mrna1.cds2;Name=Rr024125.t1;Parent=Rr024125.t1.mrna1;Target=Rr024125.t1 674 1305 +
XPSC0002028	rubus_genome	gene	347525	348581	.	+	.	ID=Rr024126.t1.path1;Name=Rr024126.t1
XPSC0002028	rubus_genome	mRNA	347525	348581	.	+	.	ID=Rr024126.t1.mrna1;Name=Rr024126.t1;Parent=Rr024126.t1.path1;coverage=100.0;identity=100.0;matches=405;mismatches=0;indels=0;unknowns=0
XPSC0002028	rubus_genome	exon	347525	347713	100	+	.	ID=Rr024126.t1.mrna1.exon1;Name=Rr024126.t1;Parent=Rr024126.t1.mrna1;Target=Rr024126.t1 1 189 +
XPSC0002028	rubus_genome	exon	348366	348581	100	+	.	ID=Rr024126.t1.mrna1.exon2;Name=Rr024126.t1;Parent=Rr024126.t1.mrna1;Target=Rr024126.t1 190 405 +
XPSC0002028	rubus_genome	CDS	347525	347713	100	+	0	ID=Rr024126.t1.mrna1.cds1;Name=Rr024126.t1;Parent=Rr024126.t1.mrna1;Target=Rr024126.t1 1 189 +
XPSC0002028	rubus_genome	CDS	348366	348581	100	+	0	ID=Rr024126.t1.mrna1.cds2;Name=Rr024126.t1;Parent=Rr024126.t1.mrna1;Target=Rr024126.t1 190 405 +
XPSC0002028	rubus_genome	gene	354968	360174	.	-	.	ID=Rr024127.t1.path1;Name=Rr024127.t1
XPSC0002028	rubus_genome	mRNA	354968	360174	.	-	.	ID=Rr024127.t1.mrna1;Name=Rr024127.t1;Parent=Rr024127.t1.path1;coverage=100.0;identity=100.0;matches=2871;mismatches=0;indels=0;unknowns=0
XPSC0002028	rubus_genome	exon	360025	360174	100	-	.	ID=Rr024127.t1.mrna1.exon1;Name=Rr024127.t1;Parent=Rr024127.t1.mrna1;Target=Rr024127.t1 1 150 +
XPSC0002028	rubus_genome	exon	359880	359930	100	-	.	ID=Rr024127.t1.mrna1.exon2;Name=Rr024127.t1;Parent=Rr024127.t1.mrna1;Target=Rr024127.t1 151 201 +
XPSC0002028	rubus_genome	exon	358880	359597	100	-	.	ID=Rr024127.t1.mrna1.exon3;Name=Rr024127.t1;Parent=Rr024127.t1.mrna1;Target=Rr024127.t1 202 919 +
XPSC0002028	rubus_genome	exon	358726	358794	100	-	.	ID=Rr024127.t1.mrna1.exon4;Name=Rr024127.t1;Parent=Rr024127.t1.mrna1;Target=Rr024127.t1 920 988 +
XPSC0002028	rubus_genome	exon	358096	358633	100	-	.	ID=Rr024127.t1.mrna1.exon5;Name=Rr024127.t1;Parent=Rr024127.t1.mrna1;Target=Rr024127.t1 989 1526 +
XPSC0002028	rubus_genome	exon	357809	358011	100	-	.	ID=Rr024127.t1.mrna1.exon6;Name=Rr024127.t1;Parent=Rr024127.t1.mrna1;Target=Rr024127.t1 1527 1729 +
XPSC0002028	rubus_genome	exon	356582	356817	100	-	.	ID=Rr024127.t1.mrna1.exon7;Name=Rr024127.t1;Parent=Rr024127.t1.mrna1;Target=Rr024127.t1 1730 1965 +
XPSC0002028	rubus_genome	exon	354968	355873	100	-	.	ID=Rr024127.t1.mrna1.exon8;Name=Rr024127.t1;Parent=Rr024127.t1.mrna1;Target=Rr024127.t1 1966 2871 +
XPSC0002028	rubus_genome	CDS	360025	360174	100	-	0	ID=Rr024127.t1.mrna1.cds1;Name=Rr024127.t1;Parent=Rr024127.t1.mrna1;Target=Rr024127.t1 1 150 +
XPSC0002028	rubus_genome	CDS	359880	359930	100	-	0	ID=Rr024127.t1.mrna1.cds2;Name=Rr024127.t1;Parent=Rr024127.t1.mrna1;Target=Rr024127.t1 151 201 +
XPSC0002028	rubus_genome	CDS	358880	359597	100	-	0	ID=Rr024127.t1.mrna1.cds3;Name=Rr024127.t1;Parent=Rr024127.t1.mrna1;Target=Rr024127.t1 202 919 +
XPSC0002028	rubus_genome	CDS	358726	358794	100	-	1	ID=Rr024127.t1.mrna1.cds4;Name=Rr024127.t1;Parent=Rr024127.t1.mrna1;Target=Rr024127.t1 920 988 +
XPSC0002028	rubus_genome	CDS	358096	358633	100	-	1	ID=Rr024127.t1.mrna1.cds5;Name=Rr024127.t1;Parent=Rr024127.t1.mrna1;Target=Rr024127.t1 989 1526 +
XPSC0002028	rubus_genome	CDS	357809	358011	100	-	2	ID=Rr024127.t1.mrna1.cds6;Name=Rr024127.t1;Parent=Rr024127.t1.mrna1;Target=Rr024127.t1 1527 1729 +
XPSC0002028	rubus_genome	CDS	356582	356817	100	-	1	ID=Rr024127.t1.mrna1.cds7;Name=Rr024127.t1;Parent=Rr024127.t1.mrna1;Target=Rr024127.t1 1730 1965 +
XPSC0002028	rubus_genome	CDS	354968	355873	100	-	0	ID=Rr024127.t1.mrna1.cds8;Name=Rr024127.t1;Parent=Rr024127.t1.mrna1;Target=Rr024127.t1 1966 2871 +
XPSC0002028	rubus_genome	gene	374862	376211	.	-	.	ID=Rr024128.t1.path1;Name=Rr024128.t1
XPSC0002028	rubus_genome	mRNA	374862	376211	.	-	.	ID=Rr024128.t1.mrna1;Name=Rr024128.t1;Parent=Rr024128.t1.path1;coverage=100.0;identity=100.0;matches=1350;mismatches=0;indels=0;unknowns=0
XPSC0002028	rubus_genome	exon	374862	376211	100	-	.	ID=Rr024128.t1.mrna1.exon1;Name=Rr024128.t1;Parent=Rr024128.t1.mrna1;Target=Rr024128.t1 1350 1 .
XPSC0002028	rubus_genome	CDS	374862	376211	100	-	0	ID=Rr024128.t1.mrna1.cds1;Name=Rr024128.t1;Parent=Rr024128.t1.mrna1;Target=Rr024128.t1 1350 1 .
XPSC0002028	rubus_genome	gene	377571	378224	.	+	.	ID=Rr024129.t1.path1;Name=Rr024129.t1
XPSC0002028	rubus_genome	mRNA	377571	378224	.	+	.	ID=Rr024129.t1.mrna1;Name=Rr024129.t1;Parent=Rr024129.t1.path1;coverage=100.0;identity=100.0;matches=654;mismatches=0;indels=0;unknowns=0
XPSC0002028	rubus_genome	exon	377571	378224	100	+	.	ID=Rr024129.t1.mrna1.exon1;Name=Rr024129.t1;Parent=Rr024129.t1.mrna1;Target=Rr024129.t1 654 1 .
XPSC0002028	rubus_genome	CDS	377571	378224	100	+	0	ID=Rr024129.t1.mrna1.cds1;Name=Rr024129.t1;Parent=Rr024129.t1.mrna1;Target=Rr024129.t1 654 1 .
XPSC0002028	rubus_genome	gene	398860	402755	.	+	.	ID=Rr024130.t1.path1;Name=Rr024130.t1
XPSC0002028	rubus_genome	mRNA	398860	402755	.	+	.	ID=Rr024130.t1.mrna1;Name=Rr024130.t1;Parent=Rr024130.t1.path1;coverage=100.0;identity=100.0;matches=1149;mismatches=0;indels=0;unknowns=0
XPSC0002028	rubus_genome	exon	398860	399036	100	+	.	ID=Rr024130.t1.mrna1.exon1;Name=Rr024130.t1;Parent=Rr024130.t1.mrna1;Target=Rr024130.t1 1 177 +
XPSC0002028	rubus_genome	exon	399217	399270	100	+	.	ID=Rr024130.t1.mrna1.exon2;Name=Rr024130.t1;Parent=Rr024130.t1.mrna1;Target=Rr024130.t1 178 231 +
XPSC0002028	rubus_genome	exon	399364	399487	100	+	.	ID=Rr024130.t1.mrna1.exon3;Name=Rr024130.t1;Parent=Rr024130.t1.mrna1;Target=Rr024130.t1 232 355 +
XPSC0002028	rubus_genome	exon	399565	399692	100	+	.	ID=Rr024130.t1.mrna1.exon4;Name=Rr024130.t1;Parent=Rr024130.t1.mrna1;Target=Rr024130.t1 356 483 +
XPSC0002028	rubus_genome	exon	400034	400126	100	+	.	ID=Rr024130.t1.mrna1.exon5;Name=Rr024130.t1;Parent=Rr024130.t1.mrna1;Target=Rr024130.t1 484 576 +
XPSC0002028	rubus_genome	exon	400284	400359	100	+	.	ID=Rr024130.t1.mrna1.exon6;Name=Rr024130.t1;Parent=Rr024130.t1.mrna1;Target=Rr024130.t1 577 652 +
XPSC0002028	rubus_genome	exon	401192	401271	100	+	.	ID=Rr024130.t1.mrna1.exon7;Name=Rr024130.t1;Parent=Rr024130.t1.mrna1;Target=Rr024130.t1 653 732 +
XPSC0002028	rubus_genome	exon	401347	401418	100	+	.	ID=Rr024130.t1.mrna1.exon8;Name=Rr024130.t1;Parent=Rr024130.t1.mrna1;Target=Rr024130.t1 733 804 +
XPSC0002028	rubus_genome	exon	401819	401878	100	+	.	ID=Rr024130.t1.mrna1.exon9;Name=Rr024130.t1;Parent=Rr024130.t1.mrna1;Target=Rr024130.t1 805 864 +
XPSC0002028	rubus_genome	exon	402143	402239	100	+	.	ID=Rr024130.t1.mrna1.exon10;Name=Rr024130.t1;Parent=Rr024130.t1.mrna1;Target=Rr024130.t1 865 961 +
XPSC0002028	rubus_genome	exon	402381	402444	100	+	.	ID=Rr024130.t1.mrna1.exon11;Name=Rr024130.t1;Parent=Rr024130.t1.mrna1;Target=Rr024130.t1 962 1025 +
XPSC0002028	rubus_genome	exon	402530	402589	100	+	.	ID=Rr024130.t1.mrna1.exon12;Name=Rr024130.t1;Parent=Rr024130.t1.mrna1;Target=Rr024130.t1 1026 1085 +
XPSC0002028	rubus_genome	exon	402692	402755	100	+	.	ID=Rr024130.t1.mrna1.exon13;Name=Rr024130.t1;Parent=Rr024130.t1.mrna1;Target=Rr024130.t1 1086 1149 +
XPSC0002028	rubus_genome	CDS	398860	399036	100	+	0	ID=Rr024130.t1.mrna1.cds1;Name=Rr024130.t1;Parent=Rr024130.t1.mrna1;Target=Rr024130.t1 1 177 +
XPSC0002028	rubus_genome	CDS	399217	399270	100	+	0	ID=Rr024130.t1.mrna1.cds2;Name=Rr024130.t1;Parent=Rr024130.t1.mrna1;Target=Rr024130.t1 178 231 +
XPSC0002028	rubus_genome	CDS	399364	399487	100	+	0	ID=Rr024130.t1.mrna1.cds3;Name=Rr024130.t1;Parent=Rr024130.t1.mrna1;Target=Rr024130.t1 232 355 +
XPSC0002028	rubus_genome	CDS	399565	399692	100	+	1	ID=Rr024130.t1.mrna1.cds4;Name=Rr024130.t1;Parent=Rr024130.t1.mrna1;Target=Rr024130.t1 356 483 +
XPSC0002028	rubus_genome	CDS	400034	400126	100	+	0	ID=Rr024130.t1.mrna1.cds5;Name=Rr024130.t1;Parent=Rr024130.t1.mrna1;Target=Rr024130.t1 484 576 +
XPSC0002028	rubus_genome	CDS	400284	400359	100	+	0	ID=Rr024130.t1.mrna1.cds6;Name=Rr024130.t1;Parent=Rr024130.t1.mrna1;Target=Rr024130.t1 577 652 +
XPSC0002028	rubus_genome	CDS	401192	401271	100	+	1	ID=Rr024130.t1.mrna1.cds7;Name=Rr024130.t1;Parent=Rr024130.t1.mrna1;Target=Rr024130.t1 653 732 +
XPSC0002028	rubus_genome	CDS	401347	401418	100	+	0	ID=Rr024130.t1.mrna1.cds8;Name=Rr024130.t1;Parent=Rr024130.t1.mrna1;Target=Rr024130.t1 733 804 +
XPSC0002028	rubus_genome	CDS	401819	401878	100	+	0	ID=Rr024130.t1.mrna1.cds9;Name=Rr024130.t1;Parent=Rr024130.t1.mrna1;Target=Rr024130.t1 805 864 +
XPSC0002028	rubus_genome	CDS	402143	402239	100	+	0	ID=Rr024130.t1.mrna1.cds10;Name=Rr024130.t1;Parent=Rr024130.t1.mrna1;Target=Rr024130.t1 865 961 +
XPSC0002028	rubus_genome	CDS	402381	402444	100	+	1	ID=Rr024130.t1.mrna1.cds11;Name=Rr024130.t1;Parent=Rr024130.t1.mrna1;Target=Rr024130.t1 962 1025 +
XPSC0002028	rubus_genome	CDS	402530	402589	100	+	2	ID=Rr024130.t1.mrna1.cds12;Name=Rr024130.t1;Parent=Rr024130.t1.mrna1;Target=Rr024130.t1 1026 1085 +
XPSC0002028	rubus_genome	CDS	402692	402755	100	+	2	ID=Rr024130.t1.mrna1.cds13;Name=Rr024130.t1;Parent=Rr024130.t1.mrna1;Target=Rr024130.t1 1086 1149 +
XPSC0002028	rubus_genome	gene	409364	410380	.	+	.	ID=Rr024131.t1.path1;Name=Rr024131.t1
XPSC0002028	rubus_genome	mRNA	409364	410380	.	+	.	ID=Rr024131.t1.mrna1;Name=Rr024131.t1;Parent=Rr024131.t1.path1;coverage=100.0;identity=100.0;matches=1017;mismatches=0;indels=0;unknowns=0
XPSC0002028	rubus_genome	exon	409364	410380	100	+	.	ID=Rr024131.t1.mrna1.exon1;Name=Rr024131.t1;Parent=Rr024131.t1.mrna1;Target=Rr024131.t1 1017 1 .
XPSC0002028	rubus_genome	CDS	409364	410380	100	+	0	ID=Rr024131.t1.mrna1.cds1;Name=Rr024131.t1;Parent=Rr024131.t1.mrna1;Target=Rr024131.t1 1017 1 .
XPSC0002028	rubus_genome	gene	410965	419645	.	-	.	ID=Rr024132.t1.path1;Name=Rr024132.t1
XPSC0002028	rubus_genome	mRNA	410965	419645	.	-	.	ID=Rr024132.t1.mrna1;Name=Rr024132.t1;Parent=Rr024132.t1.path1;coverage=100.0;identity=100.0;matches=3690;mismatches=0;indels=0;unknowns=0
XPSC0002028	rubus_genome	exon	419534	419645	100	-	.	ID=Rr024132.t1.mrna1.exon1;Name=Rr024132.t1;Parent=Rr024132.t1.mrna1;Target=Rr024132.t1 1 112 +
XPSC0002028	rubus_genome	exon	419335	419462	100	-	.	ID=Rr024132.t1.mrna1.exon2;Name=Rr024132.t1;Parent=Rr024132.t1.mrna1;Target=Rr024132.t1 113 240 +
XPSC0002028	rubus_genome	exon	419072	419181	100	-	.	ID=Rr024132.t1.mrna1.exon3;Name=Rr024132.t1;Parent=Rr024132.t1.mrna1;Target=Rr024132.t1 241 350 +
XPSC0002028	rubus_genome	exon	418918	418972	100	-	.	ID=Rr024132.t1.mrna1.exon4;Name=Rr024132.t1;Parent=Rr024132.t1.mrna1;Target=Rr024132.t1 351 405 +
XPSC0002028	rubus_genome	exon	418260	418345	100	-	.	ID=Rr024132.t1.mrna1.exon5;Name=Rr024132.t1;Parent=Rr024132.t1.mrna1;Target=Rr024132.t1 406 491 +
XPSC0002028	rubus_genome	exon	417325	417391	100	-	.	ID=Rr024132.t1.mrna1.exon6;Name=Rr024132.t1;Parent=Rr024132.t1.mrna1;Target=Rr024132.t1 492 558 +
XPSC0002028	rubus_genome	exon	417175	417237	100	-	.	ID=Rr024132.t1.mrna1.exon7;Name=Rr024132.t1;Parent=Rr024132.t1.mrna1;Target=Rr024132.t1 559 621 +
XPSC0002028	rubus_genome	exon	416768	416938	100	-	.	ID=Rr024132.t1.mrna1.exon8;Name=Rr024132.t1;Parent=Rr024132.t1.mrna1;Target=Rr024132.t1 622 792 +
XPSC0002028	rubus_genome	exon	416544	416637	100	-	.	ID=Rr024132.t1.mrna1.exon9;Name=Rr024132.t1;Parent=Rr024132.t1.mrna1;Target=Rr024132.t1 793 886 +
XPSC0002028	rubus_genome	exon	416369	416448	100	-	.	ID=Rr024132.t1.mrna1.exon10;Name=Rr024132.t1;Parent=Rr024132.t1.mrna1;Target=Rr024132.t1 887 966 +
XPSC0002028	rubus_genome	exon	416196	416271	100	-	.	ID=Rr024132.t1.mrna1.exon11;Name=Rr024132.t1;Parent=Rr024132.t1.mrna1;Target=Rr024132.t1 967 1042 +
XPSC0002028	rubus_genome	exon	415912	415955	100	-	.	ID=Rr024132.t1.mrna1.exon12;Name=Rr024132.t1;Parent=Rr024132.t1.mrna1;Target=Rr024132.t1 1043 1086 +
XPSC0002028	rubus_genome	exon	415475	415542	100	-	.	ID=Rr024132.t1.mrna1.exon13;Name=Rr024132.t1;Parent=Rr024132.t1.mrna1;Target=Rr024132.t1 1087 1154 +
XPSC0002028	rubus_genome	exon	414801	414886	100	-	.	ID=Rr024132.t1.mrna1.exon14;Name=Rr024132.t1;Parent=Rr024132.t1.mrna1;Target=Rr024132.t1 1155 1240 +
XPSC0002028	rubus_genome	exon	414527	414684	100	-	.	ID=Rr024132.t1.mrna1.exon15;Name=Rr024132.t1;Parent=Rr024132.t1.mrna1;Target=Rr024132.t1 1241 1398 +
XPSC0002028	rubus_genome	exon	413079	414414	100	-	.	ID=Rr024132.t1.mrna1.exon16;Name=Rr024132.t1;Parent=Rr024132.t1.mrna1;Target=Rr024132.t1 1399 2734 +
XPSC0002028	rubus_genome	exon	412653	412939	100	-	.	ID=Rr024132.t1.mrna1.exon17;Name=Rr024132.t1;Parent=Rr024132.t1.mrna1;Target=Rr024132.t1 2735 3021 +
XPSC0002028	rubus_genome	exon	411803	412009	100	-	.	ID=Rr024132.t1.mrna1.exon18;Name=Rr024132.t1;Parent=Rr024132.t1.mrna1;Target=Rr024132.t1 3022 3228 +
XPSC0002028	rubus_genome	exon	411569	411725	100	-	.	ID=Rr024132.t1.mrna1.exon19;Name=Rr024132.t1;Parent=Rr024132.t1.mrna1;Target=Rr024132.t1 3229 3385 +
XPSC0002028	rubus_genome	exon	410965	411269	100	-	.	ID=Rr024132.t1.mrna1.exon20;Name=Rr024132.t1;Parent=Rr024132.t1.mrna1;Target=Rr024132.t1 3386 3690 +
XPSC0002028	rubus_genome	CDS	419534	419645	100	-	0	ID=Rr024132.t1.mrna1.cds1;Name=Rr024132.t1;Parent=Rr024132.t1.mrna1;Target=Rr024132.t1 1 112 +
XPSC0002028	rubus_genome	CDS	419335	419462	100	-	1	ID=Rr024132.t1.mrna1.cds2;Name=Rr024132.t1;Parent=Rr024132.t1.mrna1;Target=Rr024132.t1 113 240 +
XPSC0002028	rubus_genome	CDS	419072	419181	100	-	0	ID=Rr024132.t1.mrna1.cds3;Name=Rr024132.t1;Parent=Rr024132.t1.mrna1;Target=Rr024132.t1 241 350 +
XPSC0002028	rubus_genome	CDS	418918	418972	100	-	2	ID=Rr024132.t1.mrna1.cds4;Name=Rr024132.t1;Parent=Rr024132.t1.mrna1;Target=Rr024132.t1 351 405 +
XPSC0002028	rubus_genome	CDS	418260	418345	100	-	0	ID=Rr024132.t1.mrna1.cds5;Name=Rr024132.t1;Parent=Rr024132.t1.mrna1;Target=Rr024132.t1 406 491 +
XPSC0002028	rubus_genome	CDS	417325	417391	100	-	2	ID=Rr024132.t1.mrna1.cds6;Name=Rr024132.t1;Parent=Rr024132.t1.mrna1;Target=Rr024132.t1 492 558 +
XPSC0002028	rubus_genome	CDS	417175	417237	100	-	0	ID=Rr024132.t1.mrna1.cds7;Name=Rr024132.t1;Parent=Rr024132.t1.mrna1;Target=Rr024132.t1 559 621 +
XPSC0002028	rubus_genome	CDS	416768	416938	100	-	0	ID=Rr024132.t1.mrna1.cds8;Name=Rr024132.t1;Parent=Rr024132.t1.mrna1;Target=Rr024132.t1 622 792 +
XPSC0002028	rubus_genome	CDS	416544	416637	100	-	0	ID=Rr024132.t1.mrna1.cds9;Name=Rr024132.t1;Parent=Rr024132.t1.mrna1;Target=Rr024132.t1 793 886 +
XPSC0002028	rubus_genome	CDS	416369	416448	100	-	1	ID=Rr024132.t1.mrna1.cds10;Name=Rr024132.t1;Parent=Rr024132.t1.mrna1;Target=Rr024132.t1 887 966 +
XPSC0002028	rubus_genome	CDS	416196	416271	100	-	0	ID=Rr024132.t1.mrna1.cds11;Name=Rr024132.t1;Parent=Rr024132.t1.mrna1;Target=Rr024132.t1 967 1042 +
XPSC0002028	rubus_genome	CDS	415912	415955	100	-	1	ID=Rr024132.t1.mrna1.cds12;Name=Rr024132.t1;Parent=Rr024132.t1.mrna1;Target=Rr024132.t1 1043 1086 +
XPSC0002028	rubus_genome	CDS	415475	415542	100	-	0	ID=Rr024132.t1.mrna1.cds13;Name=Rr024132.t1;Parent=Rr024132.t1.mrna1;Target=Rr024132.t1 1087 1154 +
XPSC0002028	rubus_genome	CDS	414801	414886	100	-	2	ID=Rr024132.t1.mrna1.cds14;Name=Rr024132.t1;Parent=Rr024132.t1.mrna1;Target=Rr024132.t1 1155 1240 +
XPSC0002028	rubus_genome	CDS	414527	414684	100	-	1	ID=Rr024132.t1.mrna1.cds15;Name=Rr024132.t1;Parent=Rr024132.t1.mrna1;Target=Rr024132.t1 1241 1398 +
XPSC0002028	rubus_genome	CDS	413079	414414	100	-	0	ID=Rr024132.t1.mrna1.cds16;Name=Rr024132.t1;Parent=Rr024132.t1.mrna1;Target=Rr024132.t1 1399 2734 +
XPSC0002028	rubus_genome	CDS	412653	412939	100	-	1	ID=Rr024132.t1.mrna1.cds17;Name=Rr024132.t1;Parent=Rr024132.t1.mrna1;Target=Rr024132.t1 2735 3021 +
XPSC0002028	rubus_genome	CDS	411803	412009	100	-	0	ID=Rr024132.t1.mrna1.cds18;Name=Rr024132.t1;Parent=Rr024132.t1.mrna1;Target=Rr024132.t1 3022 3228 +
XPSC0002028	rubus_genome	CDS	411569	411725	100	-	0	ID=Rr024132.t1.mrna1.cds19;Name=Rr024132.t1;Parent=Rr024132.t1.mrna1;Target=Rr024132.t1 3229 3385 +
XPSC0002028	rubus_genome	CDS	410965	411269	100	-	1	ID=Rr024132.t1.mrna1.cds20;Name=Rr024132.t1;Parent=Rr024132.t1.mrna1;Target=Rr024132.t1 3386 3690 +
XPSC0002028	rubus_genome	gene	432751	433709	.	-	.	ID=Rr024133.t1.path1;Name=Rr024133.t1
XPSC0002028	rubus_genome	mRNA	432751	433709	.	-	.	ID=Rr024133.t1.mrna1;Name=Rr024133.t1;Parent=Rr024133.t1.path1;coverage=100.0;identity=100.0;matches=462;mismatches=0;indels=0;unknowns=0
XPSC0002028	rubus_genome	exon	433347	433709	100	-	.	ID=Rr024133.t1.mrna1.exon1;Name=Rr024133.t1;Parent=Rr024133.t1.mrna1;Target=Rr024133.t1 1 363 +
XPSC0002028	rubus_genome	exon	432751	432849	100	-	.	ID=Rr024133.t1.mrna1.exon2;Name=Rr024133.t1;Parent=Rr024133.t1.mrna1;Target=Rr024133.t1 364 462 +
XPSC0002028	rubus_genome	CDS	433347	433709	100	-	0	ID=Rr024133.t1.mrna1.cds1;Name=Rr024133.t1;Parent=Rr024133.t1.mrna1;Target=Rr024133.t1 1 363 +
XPSC0002028	rubus_genome	CDS	432751	432849	100	-	0	ID=Rr024133.t1.mrna1.cds2;Name=Rr024133.t1;Parent=Rr024133.t1.mrna1;Target=Rr024133.t1 364 462 +
XPSC0002028	rubus_genome	gene	460095	461363	.	+	.	ID=Rr024135.t1.path1;Name=Rr024135.t1
XPSC0002028	rubus_genome	mRNA	460095	461363	.	+	.	ID=Rr024135.t1.mrna1;Name=Rr024135.t1;Parent=Rr024135.t1.path1;coverage=100.0;identity=100.0;matches=549;mismatches=0;indels=0;unknowns=0
XPSC0002028	rubus_genome	exon	460095	460198	100	+	.	ID=Rr024135.t1.mrna1.exon1;Name=Rr024135.t1;Parent=Rr024135.t1.mrna1;Target=Rr024135.t1 1 104 +
XPSC0002028	rubus_genome	exon	460502	460661	100	+	.	ID=Rr024135.t1.mrna1.exon2;Name=Rr024135.t1;Parent=Rr024135.t1.mrna1;Target=Rr024135.t1 105 264 +
XPSC0002028	rubus_genome	exon	461079	461363	100	+	.	ID=Rr024135.t1.mrna1.exon3;Name=Rr024135.t1;Parent=Rr024135.t1.mrna1;Target=Rr024135.t1 265 549 +
XPSC0002028	rubus_genome	CDS	460095	460198	100	+	0	ID=Rr024135.t1.mrna1.cds1;Name=Rr024135.t1;Parent=Rr024135.t1.mrna1;Target=Rr024135.t1 1 104 +
XPSC0002028	rubus_genome	CDS	460502	460661	100	+	2	ID=Rr024135.t1.mrna1.cds2;Name=Rr024135.t1;Parent=Rr024135.t1.mrna1;Target=Rr024135.t1 105 264 +
XPSC0002028	rubus_genome	CDS	461079	461363	100	+	0	ID=Rr024135.t1.mrna1.cds3;Name=Rr024135.t1;Parent=Rr024135.t1.mrna1;Target=Rr024135.t1 265 549 +
XPSC0002028	rubus_genome	gene	462029	468303	.	-	.	ID=Rr024136.t1.path1;Name=Rr024136.t1
XPSC0002028	rubus_genome	mRNA	462029	468303	.	-	.	ID=Rr024136.t1.mrna1;Name=Rr024136.t1;Parent=Rr024136.t1.path1;coverage=100.0;identity=100.0;matches=1029;mismatches=0;indels=0;unknowns=0
XPSC0002028	rubus_genome	exon	467829	468303	100	-	.	ID=Rr024136.t1.mrna1.exon1;Name=Rr024136.t1;Parent=Rr024136.t1.mrna1;Target=Rr024136.t1 1 475 +
XPSC0002028	rubus_genome	exon	463944	464042	100	-	.	ID=Rr024136.t1.mrna1.exon2;Name=Rr024136.t1;Parent=Rr024136.t1.mrna1;Target=Rr024136.t1 476 574 +
XPSC0002028	rubus_genome	exon	463507	463666	100	-	.	ID=Rr024136.t1.mrna1.exon3;Name=Rr024136.t1;Parent=Rr024136.t1.mrna1;Target=Rr024136.t1 575 734 +
XPSC0002028	rubus_genome	exon	462735	462816	100	-	.	ID=Rr024136.t1.mrna1.exon4;Name=Rr024136.t1;Parent=Rr024136.t1.mrna1;Target=Rr024136.t1 735 816 +
XPSC0002028	rubus_genome	exon	462029	462241	100	-	.	ID=Rr024136.t1.mrna1.exon5;Name=Rr024136.t1;Parent=Rr024136.t1.mrna1;Target=Rr024136.t1 817 1029 +
XPSC0002028	rubus_genome	CDS	467829	468303	100	-	0	ID=Rr024136.t1.mrna1.cds1;Name=Rr024136.t1;Parent=Rr024136.t1.mrna1;Target=Rr024136.t1 1 475 +
XPSC0002028	rubus_genome	CDS	463944	464042	100	-	1	ID=Rr024136.t1.mrna1.cds2;Name=Rr024136.t1;Parent=Rr024136.t1.mrna1;Target=Rr024136.t1 476 574 +
XPSC0002028	rubus_genome	CDS	463507	463666	100	-	1	ID=Rr024136.t1.mrna1.cds3;Name=Rr024136.t1;Parent=Rr024136.t1.mrna1;Target=Rr024136.t1 575 734 +
XPSC0002028	rubus_genome	CDS	462735	462816	100	-	2	ID=Rr024136.t1.mrna1.cds4;Name=Rr024136.t1;Parent=Rr024136.t1.mrna1;Target=Rr024136.t1 735 816 +
XPSC0002028	rubus_genome	CDS	462029	462241	100	-	0	ID=Rr024136.t1.mrna1.cds5;Name=Rr024136.t1;Parent=Rr024136.t1.mrna1;Target=Rr024136.t1 817 1029 +
XPSC0002028	rubus_genome	gene	488859	492280	.	-	.	ID=Rr024137.t1.path1;Name=Rr024137.t1
XPSC0002028	rubus_genome	mRNA	488859	492280	.	-	.	ID=Rr024137.t1.mrna1;Name=Rr024137.t1;Parent=Rr024137.t1.path1;coverage=100.0;identity=100.0;matches=1443;mismatches=0;indels=0;unknowns=0
XPSC0002028	rubus_genome	exon	491604	492280	100	-	.	ID=Rr024137.t1.mrna1.exon1;Name=Rr024137.t1;Parent=Rr024137.t1.mrna1;Target=Rr024137.t1 1 677 +
XPSC0002028	rubus_genome	exon	490040	490130	100	-	.	ID=Rr024137.t1.mrna1.exon2;Name=Rr024137.t1;Parent=Rr024137.t1.mrna1;Target=Rr024137.t1 678 768 +
XPSC0002028	rubus_genome	exon	489676	489839	100	-	.	ID=Rr024137.t1.mrna1.exon3;Name=Rr024137.t1;Parent=Rr024137.t1.mrna1;Target=Rr024137.t1 769 932 +
XPSC0002028	rubus_genome	exon	489373	489531	100	-	.	ID=Rr024137.t1.mrna1.exon4;Name=Rr024137.t1;Parent=Rr024137.t1.mrna1;Target=Rr024137.t1 933 1091 +
XPSC0002028	rubus_genome	exon	488859	489210	100	-	.	ID=Rr024137.t1.mrna1.exon5;Name=Rr024137.t1;Parent=Rr024137.t1.mrna1;Target=Rr024137.t1 1092 1443 +
XPSC0002028	rubus_genome	CDS	491604	492280	100	-	0	ID=Rr024137.t1.mrna1.cds1;Name=Rr024137.t1;Parent=Rr024137.t1.mrna1;Target=Rr024137.t1 1 677 +
XPSC0002028	rubus_genome	CDS	490040	490130	100	-	2	ID=Rr024137.t1.mrna1.cds2;Name=Rr024137.t1;Parent=Rr024137.t1.mrna1;Target=Rr024137.t1 678 768 +
XPSC0002028	rubus_genome	CDS	489676	489839	100	-	0	ID=Rr024137.t1.mrna1.cds3;Name=Rr024137.t1;Parent=Rr024137.t1.mrna1;Target=Rr024137.t1 769 932 +
XPSC0002028	rubus_genome	CDS	489373	489531	100	-	2	ID=Rr024137.t1.mrna1.cds4;Name=Rr024137.t1;Parent=Rr024137.t1.mrna1;Target=Rr024137.t1 933 1091 +
XPSC0002028	rubus_genome	CDS	488859	489210	100	-	2	ID=Rr024137.t1.mrna1.cds5;Name=Rr024137.t1;Parent=Rr024137.t1.mrna1;Target=Rr024137.t1 1092 1443 +
XPSC0002028	rubus_genome	gene	496377	497266	.	+	.	ID=Rr024138.t1.path1;Name=Rr024138.t1
XPSC0002028	rubus_genome	mRNA	496377	497266	.	+	.	ID=Rr024138.t1.mrna1;Name=Rr024138.t1;Parent=Rr024138.t1.path1;coverage=100.0;identity=100.0;matches=501;mismatches=0;indels=0;unknowns=0
XPSC0002028	rubus_genome	exon	496377	496619	100	+	.	ID=Rr024138.t1.mrna1.exon1;Name=Rr024138.t1;Parent=Rr024138.t1.mrna1;Target=Rr024138.t1 1 243 +
XPSC0002028	rubus_genome	exon	497009	497266	100	+	.	ID=Rr024138.t1.mrna1.exon2;Name=Rr024138.t1;Parent=Rr024138.t1.mrna1;Target=Rr024138.t1 244 501 +
XPSC0002028	rubus_genome	CDS	496377	496619	100	+	0	ID=Rr024138.t1.mrna1.cds1;Name=Rr024138.t1;Parent=Rr024138.t1.mrna1;Target=Rr024138.t1 1 243 +
XPSC0002028	rubus_genome	CDS	497009	497266	100	+	0	ID=Rr024138.t1.mrna1.cds2;Name=Rr024138.t1;Parent=Rr024138.t1.mrna1;Target=Rr024138.t1 244 501 +
XPSC0002028	rubus_genome	gene	499842	502458	.	-	.	ID=Rr024139.t1.path1;Name=Rr024139.t1
XPSC0002028	rubus_genome	mRNA	499842	502458	.	-	.	ID=Rr024139.t1.mrna1;Name=Rr024139.t1;Parent=Rr024139.t1.path1;coverage=100.0;identity=100.0;matches=1233;mismatches=0;indels=0;unknowns=0
XPSC0002028	rubus_genome	exon	501922	502458	100	-	.	ID=Rr024139.t1.mrna1.exon1;Name=Rr024139.t1;Parent=Rr024139.t1.mrna1;Target=Rr024139.t1 1 537 +
XPSC0002028	rubus_genome	exon	500623	500813	100	-	.	ID=Rr024139.t1.mrna1.exon2;Name=Rr024139.t1;Parent=Rr024139.t1.mrna1;Target=Rr024139.t1 538 728 +
XPSC0002028	rubus_genome	exon	500347	500505	100	-	.	ID=Rr024139.t1.mrna1.exon3;Name=Rr024139.t1;Parent=Rr024139.t1.mrna1;Target=Rr024139.t1 729 887 +
XPSC0002028	rubus_genome	exon	499842	500187	100	-	.	ID=Rr024139.t1.mrna1.exon4;Name=Rr024139.t1;Parent=Rr024139.t1.mrna1;Target=Rr024139.t1 888 1233 +
XPSC0002028	rubus_genome	CDS	501922	502458	100	-	0	ID=Rr024139.t1.mrna1.cds1;Name=Rr024139.t1;Parent=Rr024139.t1.mrna1;Target=Rr024139.t1 1 537 +
XPSC0002028	rubus_genome	CDS	500623	500813	100	-	0	ID=Rr024139.t1.mrna1.cds2;Name=Rr024139.t1;Parent=Rr024139.t1.mrna1;Target=Rr024139.t1 538 728 +
XPSC0002028	rubus_genome	CDS	500347	500505	100	-	2	ID=Rr024139.t1.mrna1.cds3;Name=Rr024139.t1;Parent=Rr024139.t1.mrna1;Target=Rr024139.t1 729 887 +
XPSC0002028	rubus_genome	CDS	499842	500187	100	-	2	ID=Rr024139.t1.mrna1.cds4;Name=Rr024139.t1;Parent=Rr024139.t1.mrna1;Target=Rr024139.t1 888 1233 +
XPSC0002028	rubus_genome	gene	512769	513782	.	-	.	ID=Rr024140.t1.path1;Name=Rr024140.t1
XPSC0002028	rubus_genome	mRNA	512769	513782	.	-	.	ID=Rr024140.t1.mrna1;Name=Rr024140.t1;Parent=Rr024140.t1.path1;coverage=100.0;identity=100.0;matches=1014;mismatches=0;indels=0;unknowns=0
XPSC0002028	rubus_genome	exon	512769	513782	100	-	.	ID=Rr024140.t1.mrna1.exon1;Name=Rr024140.t1;Parent=Rr024140.t1.mrna1;Target=Rr024140.t1 1014 1 .
XPSC0002028	rubus_genome	CDS	512769	513782	100	-	0	ID=Rr024140.t1.mrna1.cds1;Name=Rr024140.t1;Parent=Rr024140.t1.mrna1;Target=Rr024140.t1 1014 1 .
XPSC0002028	rubus_genome	gene	514502	517634	.	-	.	ID=Rr024141.t1.path1;Name=Rr024141.t1
XPSC0002028	rubus_genome	mRNA	514502	517634	.	-	.	ID=Rr024141.t1.mrna1;Name=Rr024141.t1;Parent=Rr024141.t1.path1;coverage=100.0;identity=100.0;matches=696;mismatches=0;indels=0;unknowns=0
XPSC0002028	rubus_genome	exon	517510	517634	100	-	.	ID=Rr024141.t1.mrna1.exon1;Name=Rr024141.t1;Parent=Rr024141.t1.mrna1;Target=Rr024141.t1 1 125 +
XPSC0002028	rubus_genome	exon	516324	516386	100	-	.	ID=Rr024141.t1.mrna1.exon2;Name=Rr024141.t1;Parent=Rr024141.t1.mrna1;Target=Rr024141.t1 126 188 +
XPSC0002028	rubus_genome	exon	515163	515240	100	-	.	ID=Rr024141.t1.mrna1.exon3;Name=Rr024141.t1;Parent=Rr024141.t1.mrna1;Target=Rr024141.t1 189 266 +
XPSC0002028	rubus_genome	exon	514887	515049	100	-	.	ID=Rr024141.t1.mrna1.exon4;Name=Rr024141.t1;Parent=Rr024141.t1.mrna1;Target=Rr024141.t1 267 429 +
XPSC0002028	rubus_genome	exon	514502	514768	100	-	.	ID=Rr024141.t1.mrna1.exon5;Name=Rr024141.t1;Parent=Rr024141.t1.mrna1;Target=Rr024141.t1 430 696 +
XPSC0002028	rubus_genome	CDS	517510	517634	100	-	0	ID=Rr024141.t1.mrna1.cds1;Name=Rr024141.t1;Parent=Rr024141.t1.mrna1;Target=Rr024141.t1 1 125 +
XPSC0002028	rubus_genome	CDS	516324	516386	100	-	2	ID=Rr024141.t1.mrna1.cds2;Name=Rr024141.t1;Parent=Rr024141.t1.mrna1;Target=Rr024141.t1 126 188 +
XPSC0002028	rubus_genome	CDS	515163	515240	100	-	2	ID=Rr024141.t1.mrna1.cds3;Name=Rr024141.t1;Parent=Rr024141.t1.mrna1;Target=Rr024141.t1 189 266 +
XPSC0002028	rubus_genome	CDS	514887	515049	100	-	2	ID=Rr024141.t1.mrna1.cds4;Name=Rr024141.t1;Parent=Rr024141.t1.mrna1;Target=Rr024141.t1 267 429 +
XPSC0002028	rubus_genome	CDS	514502	514768	100	-	0	ID=Rr024141.t1.mrna1.cds5;Name=Rr024141.t1;Parent=Rr024141.t1.mrna1;Target=Rr024141.t1 430 696 +
XPSC0002028	rubus_genome	gene	518736	519595	.	+	.	ID=Rr024142.t1.path1;Name=Rr024142.t1
XPSC0002028	rubus_genome	mRNA	518736	519595	.	+	.	ID=Rr024142.t1.mrna1;Name=Rr024142.t1;Parent=Rr024142.t1.path1;coverage=100.0;identity=100.0;matches=669;mismatches=0;indels=0;unknowns=0
XPSC0002028	rubus_genome	exon	518736	519018	100	+	.	ID=Rr024142.t1.mrna1.exon1;Name=Rr024142.t1;Parent=Rr024142.t1.mrna1;Target=Rr024142.t1 1 283 +
XPSC0002028	rubus_genome	exon	519123	519409	100	+	.	ID=Rr024142.t1.mrna1.exon2;Name=Rr024142.t1;Parent=Rr024142.t1.mrna1;Target=Rr024142.t1 284 570 +
XPSC0002028	rubus_genome	exon	519497	519595	100	+	.	ID=Rr024142.t1.mrna1.exon3;Name=Rr024142.t1;Parent=Rr024142.t1.mrna1;Target=Rr024142.t1 571 669 +
XPSC0002028	rubus_genome	CDS	518736	519018	100	+	0	ID=Rr024142.t1.mrna1.cds1;Name=Rr024142.t1;Parent=Rr024142.t1.mrna1;Target=Rr024142.t1 1 283 +
XPSC0002028	rubus_genome	CDS	519123	519409	100	+	1	ID=Rr024142.t1.mrna1.cds2;Name=Rr024142.t1;Parent=Rr024142.t1.mrna1;Target=Rr024142.t1 284 570 +
XPSC0002028	rubus_genome	CDS	519497	519595	100	+	0	ID=Rr024142.t1.mrna1.cds3;Name=Rr024142.t1;Parent=Rr024142.t1.mrna1;Target=Rr024142.t1 571 669 +
XPSC0002028	rubus_genome	gene	519945	525084	.	-	.	ID=Rr024143.t1.path1;Name=Rr024143.t1
XPSC0002028	rubus_genome	mRNA	519945	525084	.	-	.	ID=Rr024143.t1.mrna1;Name=Rr024143.t1;Parent=Rr024143.t1.path1;coverage=100.0;identity=100.0;matches=2283;mismatches=0;indels=0;unknowns=0
XPSC0002028	rubus_genome	exon	524893	525084	100	-	.	ID=Rr024143.t1.mrna1.exon1;Name=Rr024143.t1;Parent=Rr024143.t1.mrna1;Target=Rr024143.t1 1 192 +
XPSC0002028	rubus_genome	exon	524641	524785	100	-	.	ID=Rr024143.t1.mrna1.exon2;Name=Rr024143.t1;Parent=Rr024143.t1.mrna1;Target=Rr024143.t1 193 337 +
XPSC0002028	rubus_genome	exon	524448	524557	100	-	.	ID=Rr024143.t1.mrna1.exon3;Name=Rr024143.t1;Parent=Rr024143.t1.mrna1;Target=Rr024143.t1 338 447 +
XPSC0002028	rubus_genome	exon	524241	524360	100	-	.	ID=Rr024143.t1.mrna1.exon4;Name=Rr024143.t1;Parent=Rr024143.t1.mrna1;Target=Rr024143.t1 448 567 +
XPSC0002028	rubus_genome	exon	523953	524135	100	-	.	ID=Rr024143.t1.mrna1.exon5;Name=Rr024143.t1;Parent=Rr024143.t1.mrna1;Target=Rr024143.t1 568 750 +
XPSC0002028	rubus_genome	exon	522894	523103	100	-	.	ID=Rr024143.t1.mrna1.exon6;Name=Rr024143.t1;Parent=Rr024143.t1.mrna1;Target=Rr024143.t1 751 960 +
XPSC0002028	rubus_genome	exon	522736	522810	100	-	.	ID=Rr024143.t1.mrna1.exon7;Name=Rr024143.t1;Parent=Rr024143.t1.mrna1;Target=Rr024143.t1 961 1035 +
XPSC0002028	rubus_genome	exon	522424	522570	100	-	.	ID=Rr024143.t1.mrna1.exon8;Name=Rr024143.t1;Parent=Rr024143.t1.mrna1;Target=Rr024143.t1 1036 1182 +
XPSC0002028	rubus_genome	exon	522216	522354	100	-	.	ID=Rr024143.t1.mrna1.exon9;Name=Rr024143.t1;Parent=Rr024143.t1.mrna1;Target=Rr024143.t1 1183 1321 +
XPSC0002028	rubus_genome	exon	522024	522133	100	-	.	ID=Rr024143.t1.mrna1.exon10;Name=Rr024143.t1;Parent=Rr024143.t1.mrna1;Target=Rr024143.t1 1322 1431 +
XPSC0002028	rubus_genome	exon	521560	521721	100	-	.	ID=Rr024143.t1.mrna1.exon11;Name=Rr024143.t1;Parent=Rr024143.t1.mrna1;Target=Rr024143.t1 1432 1593 +
XPSC0002028	rubus_genome	exon	521224	521441	100	-	.	ID=Rr024143.t1.mrna1.exon12;Name=Rr024143.t1;Parent=Rr024143.t1.mrna1;Target=Rr024143.t1 1594 1811 +
XPSC0002028	rubus_genome	exon	520786	520867	100	-	.	ID=Rr024143.t1.mrna1.exon13;Name=Rr024143.t1;Parent=Rr024143.t1.mrna1;Target=Rr024143.t1 1812 1893 +
XPSC0002028	rubus_genome	exon	520570	520674	100	-	.	ID=Rr024143.t1.mrna1.exon14;Name=Rr024143.t1;Parent=Rr024143.t1.mrna1;Target=Rr024143.t1 1894 1998 +
XPSC0002028	rubus_genome	exon	520372	520476	100	-	.	ID=Rr024143.t1.mrna1.exon15;Name=Rr024143.t1;Parent=Rr024143.t1.mrna1;Target=Rr024143.t1 1999 2103 +
XPSC0002028	rubus_genome	exon	519945	520124	100	-	.	ID=Rr024143.t1.mrna1.exon16;Name=Rr024143.t1;Parent=Rr024143.t1.mrna1;Target=Rr024143.t1 2104 2283 +
XPSC0002028	rubus_genome	CDS	524893	525084	100	-	0	ID=Rr024143.t1.mrna1.cds1;Name=Rr024143.t1;Parent=Rr024143.t1.mrna1;Target=Rr024143.t1 1 192 +
XPSC0002028	rubus_genome	CDS	524641	524785	100	-	0	ID=Rr024143.t1.mrna1.cds2;Name=Rr024143.t1;Parent=Rr024143.t1.mrna1;Target=Rr024143.t1 193 337 +
XPSC0002028	rubus_genome	CDS	524448	524557	100	-	1	ID=Rr024143.t1.mrna1.cds3;Name=Rr024143.t1;Parent=Rr024143.t1.mrna1;Target=Rr024143.t1 338 447 +
XPSC0002028	rubus_genome	CDS	524241	524360	100	-	0	ID=Rr024143.t1.mrna1.cds4;Name=Rr024143.t1;Parent=Rr024143.t1.mrna1;Target=Rr024143.t1 448 567 +
XPSC0002028	rubus_genome	CDS	523953	524135	100	-	0	ID=Rr024143.t1.mrna1.cds5;Name=Rr024143.t1;Parent=Rr024143.t1.mrna1;Target=Rr024143.t1 568 750 +
XPSC0002028	rubus_genome	CDS	522894	523103	100	-	0	ID=Rr024143.t1.mrna1.cds6;Name=Rr024143.t1;Parent=Rr024143.t1.mrna1;Target=Rr024143.t1 751 960 +
XPSC0002028	rubus_genome	CDS	522736	522810	100	-	0	ID=Rr024143.t1.mrna1.cds7;Name=Rr024143.t1;Parent=Rr024143.t1.mrna1;Target=Rr024143.t1 961 1035 +
XPSC0002028	rubus_genome	CDS	522424	522570	100	-	0	ID=Rr024143.t1.mrna1.cds8;Name=Rr024143.t1;Parent=Rr024143.t1.mrna1;Target=Rr024143.t1 1036 1182 +
XPSC0002028	rubus_genome	CDS	522216	522354	100	-	0	ID=Rr024143.t1.mrna1.cds9;Name=Rr024143.t1;Parent=Rr024143.t1.mrna1;Target=Rr024143.t1 1183 1321 +
XPSC0002028	rubus_genome	CDS	522024	522133	100	-	1	ID=Rr024143.t1.mrna1.cds10;Name=Rr024143.t1;Parent=Rr024143.t1.mrna1;Target=Rr024143.t1 1322 1431 +
XPSC0002028	rubus_genome	CDS	521560	521721	100	-	0	ID=Rr024143.t1.mrna1.cds11;Name=Rr024143.t1;Parent=Rr024143.t1.mrna1;Target=Rr024143.t1 1432 1593 +
XPSC0002028	rubus_genome	CDS	521224	521441	100	-	0	ID=Rr024143.t1.mrna1.cds12;Name=Rr024143.t1;Parent=Rr024143.t1.mrna1;Target=Rr024143.t1 1594 1811 +
XPSC0002028	rubus_genome	CDS	520786	520867	100	-	2	ID=Rr024143.t1.mrna1.cds13;Name=Rr024143.t1;Parent=Rr024143.t1.mrna1;Target=Rr024143.t1 1812 1893 +
XPSC0002028	rubus_genome	CDS	520570	520674	100	-	0	ID=Rr024143.t1.mrna1.cds14;Name=Rr024143.t1;Parent=Rr024143.t1.mrna1;Target=Rr024143.t1 1894 1998 +
XPSC0002028	rubus_genome	CDS	520372	520476	100	-	0	ID=Rr024143.t1.mrna1.cds15;Name=Rr024143.t1;Parent=Rr024143.t1.mrna1;Target=Rr024143.t1 1999 2103 +
XPSC0002028	rubus_genome	CDS	519945	520124	100	-	0	ID=Rr024143.t1.mrna1.cds16;Name=Rr024143.t1;Parent=Rr024143.t1.mrna1;Target=Rr024143.t1 2104 2283 +
XPSC0002028	rubus_genome	gene	541083	543704	.	-	.	ID=Rr024144.t1.path1;Name=Rr024144.t1
XPSC0002028	rubus_genome	mRNA	541083	543704	.	-	.	ID=Rr024144.t1.mrna1;Name=Rr024144.t1;Parent=Rr024144.t1.path1;coverage=100.0;identity=100.0;matches=273;mismatches=0;indels=0;unknowns=0
XPSC0002028	rubus_genome	exon	543503	543704	100	-	.	ID=Rr024144.t1.mrna1.exon1;Name=Rr024144.t1;Parent=Rr024144.t1.mrna1;Target=Rr024144.t1 1 202 +
XPSC0002028	rubus_genome	exon	541083	541153	100	-	.	ID=Rr024144.t1.mrna1.exon2;Name=Rr024144.t1;Parent=Rr024144.t1.mrna1;Target=Rr024144.t1 203 273 +
XPSC0002028	rubus_genome	CDS	543503	543704	100	-	0	ID=Rr024144.t1.mrna1.cds1;Name=Rr024144.t1;Parent=Rr024144.t1.mrna1;Target=Rr024144.t1 1 202 +
XPSC0002028	rubus_genome	CDS	541083	541153	100	-	1	ID=Rr024144.t1.mrna1.cds2;Name=Rr024144.t1;Parent=Rr024144.t1.mrna1;Target=Rr024144.t1 203 273 +
XPSC0002028	rubus_genome	gene	551056	554720	.	+	.	ID=Rr024145.t1.path1;Name=Rr024145.t1
XPSC0002028	rubus_genome	mRNA	551056	554720	.	+	.	ID=Rr024145.t1.mrna1;Name=Rr024145.t1;Parent=Rr024145.t1.path1;coverage=100.0;identity=100.0;matches=1485;mismatches=0;indels=0;unknowns=0
XPSC0002028	rubus_genome	exon	551056	551075	100	+	.	ID=Rr024145.t1.mrna1.exon1;Name=Rr024145.t1;Parent=Rr024145.t1.mrna1;Target=Rr024145.t1 1 20 +
XPSC0002028	rubus_genome	exon	551152	551599	100	+	.	ID=Rr024145.t1.mrna1.exon2;Name=Rr024145.t1;Parent=Rr024145.t1.mrna1;Target=Rr024145.t1 21 468 +
XPSC0002028	rubus_genome	exon	552161	552277	100	+	.	ID=Rr024145.t1.mrna1.exon3;Name=Rr024145.t1;Parent=Rr024145.t1.mrna1;Target=Rr024145.t1 469 585 +
XPSC0002028	rubus_genome	exon	552536	552753	100	+	.	ID=Rr024145.t1.mrna1.exon4;Name=Rr024145.t1;Parent=Rr024145.t1.mrna1;Target=Rr024145.t1 586 803 +
XPSC0002028	rubus_genome	exon	552852	552981	100	+	.	ID=Rr024145.t1.mrna1.exon5;Name=Rr024145.t1;Parent=Rr024145.t1.mrna1;Target=Rr024145.t1 804 933 +
XPSC0002028	rubus_genome	exon	553066	553128	100	+	.	ID=Rr024145.t1.mrna1.exon6;Name=Rr024145.t1;Parent=Rr024145.t1.mrna1;Target=Rr024145.t1 934 996 +
XPSC0002028	rubus_genome	exon	553251	553328	100	+	.	ID=Rr024145.t1.mrna1.exon7;Name=Rr024145.t1;Parent=Rr024145.t1.mrna1;Target=Rr024145.t1 997 1074 +
XPSC0002028	rubus_genome	exon	553595	553686	100	+	.	ID=Rr024145.t1.mrna1.exon8;Name=Rr024145.t1;Parent=Rr024145.t1.mrna1;Target=Rr024145.t1 1075 1166 +
XPSC0002028	rubus_genome	exon	553802	553867	100	+	.	ID=Rr024145.t1.mrna1.exon9;Name=Rr024145.t1;Parent=Rr024145.t1.mrna1;Target=Rr024145.t1 1167 1232 +
XPSC0002028	rubus_genome	exon	553999	554152	100	+	.	ID=Rr024145.t1.mrna1.exon10;Name=Rr024145.t1;Parent=Rr024145.t1.mrna1;Target=Rr024145.t1 1233 1386 +
XPSC0002028	rubus_genome	exon	554622	554720	100	+	.	ID=Rr024145.t1.mrna1.exon11;Name=Rr024145.t1;Parent=Rr024145.t1.mrna1;Target=Rr024145.t1 1387 1485 +
XPSC0002028	rubus_genome	CDS	551056	551075	100	+	0	ID=Rr024145.t1.mrna1.cds1;Name=Rr024145.t1;Parent=Rr024145.t1.mrna1;Target=Rr024145.t1 1 20 +
XPSC0002028	rubus_genome	CDS	551152	551599	100	+	2	ID=Rr024145.t1.mrna1.cds2;Name=Rr024145.t1;Parent=Rr024145.t1.mrna1;Target=Rr024145.t1 21 468 +
XPSC0002028	rubus_genome	CDS	552161	552277	100	+	0	ID=Rr024145.t1.mrna1.cds3;Name=Rr024145.t1;Parent=Rr024145.t1.mrna1;Target=Rr024145.t1 469 585 +
XPSC0002028	rubus_genome	CDS	552536	552753	100	+	0	ID=Rr024145.t1.mrna1.cds4;Name=Rr024145.t1;Parent=Rr024145.t1.mrna1;Target=Rr024145.t1 586 803 +
XPSC0002028	rubus_genome	CDS	552852	552981	100	+	2	ID=Rr024145.t1.mrna1.cds5;Name=Rr024145.t1;Parent=Rr024145.t1.mrna1;Target=Rr024145.t1 804 933 +
XPSC0002028	rubus_genome	CDS	553066	553128	100	+	0	ID=Rr024145.t1.mrna1.cds6;Name=Rr024145.t1;Parent=Rr024145.t1.mrna1;Target=Rr024145.t1 934 996 +
XPSC0002028	rubus_genome	CDS	553251	553328	100	+	0	ID=Rr024145.t1.mrna1.cds7;Name=Rr024145.t1;Parent=Rr024145.t1.mrna1;Target=Rr024145.t1 997 1074 +
XPSC0002028	rubus_genome	CDS	553595	553686	100	+	0	ID=Rr024145.t1.mrna1.cds8;Name=Rr024145.t1;Parent=Rr024145.t1.mrna1;Target=Rr024145.t1 1075 1166 +
XPSC0002028	rubus_genome	CDS	553802	553867	100	+	2	ID=Rr024145.t1.mrna1.cds9;Name=Rr024145.t1;Parent=Rr024145.t1.mrna1;Target=Rr024145.t1 1167 1232 +
XPSC0002028	rubus_genome	CDS	553999	554152	100	+	2	ID=Rr024145.t1.mrna1.cds10;Name=Rr024145.t1;Parent=Rr024145.t1.mrna1;Target=Rr024145.t1 1233 1386 +
XPSC0002028	rubus_genome	CDS	554622	554720	100	+	0	ID=Rr024145.t1.mrna1.cds11;Name=Rr024145.t1;Parent=Rr024145.t1.mrna1;Target=Rr024145.t1 1387 1485 +
XPSC0002028	rubus_genome	gene	556137	560496	.	+	.	ID=Rr024146.t1.path1;Name=Rr024146.t1
XPSC0002028	rubus_genome	mRNA	556137	560496	.	+	.	ID=Rr024146.t1.mrna1;Name=Rr024146.t1;Parent=Rr024146.t1.path1;coverage=100.0;identity=100.0;matches=3546;mismatches=0;indels=0;unknowns=0
XPSC0002028	rubus_genome	exon	556137	556618	100	+	.	ID=Rr024146.t1.mrna1.exon1;Name=Rr024146.t1;Parent=Rr024146.t1.mrna1;Target=Rr024146.t1 1 482 +
XPSC0002028	rubus_genome	exon	556724	557906	100	+	.	ID=Rr024146.t1.mrna1.exon2;Name=Rr024146.t1;Parent=Rr024146.t1.mrna1;Target=Rr024146.t1 483 1665 +
XPSC0002028	rubus_genome	exon	558054	558389	100	+	.	ID=Rr024146.t1.mrna1.exon3;Name=Rr024146.t1;Parent=Rr024146.t1.mrna1;Target=Rr024146.t1 1666 2001 +
XPSC0002028	rubus_genome	exon	558791	559861	100	+	.	ID=Rr024146.t1.mrna1.exon4;Name=Rr024146.t1;Parent=Rr024146.t1.mrna1;Target=Rr024146.t1 2002 3072 +
XPSC0002028	rubus_genome	exon	560023	560496	100	+	.	ID=Rr024146.t1.mrna1.exon5;Name=Rr024146.t1;Parent=Rr024146.t1.mrna1;Target=Rr024146.t1 3073 3546 +
XPSC0002028	rubus_genome	CDS	556137	556618	100	+	0	ID=Rr024146.t1.mrna1.cds1;Name=Rr024146.t1;Parent=Rr024146.t1.mrna1;Target=Rr024146.t1 1 482 +
XPSC0002028	rubus_genome	CDS	556724	557906	100	+	2	ID=Rr024146.t1.mrna1.cds2;Name=Rr024146.t1;Parent=Rr024146.t1.mrna1;Target=Rr024146.t1 483 1665 +
XPSC0002028	rubus_genome	CDS	558054	558389	100	+	0	ID=Rr024146.t1.mrna1.cds3;Name=Rr024146.t1;Parent=Rr024146.t1.mrna1;Target=Rr024146.t1 1666 2001 +
XPSC0002028	rubus_genome	CDS	558791	559861	100	+	0	ID=Rr024146.t1.mrna1.cds4;Name=Rr024146.t1;Parent=Rr024146.t1.mrna1;Target=Rr024146.t1 2002 3072 +
XPSC0002028	rubus_genome	CDS	560023	560496	100	+	0	ID=Rr024146.t1.mrna1.cds5;Name=Rr024146.t1;Parent=Rr024146.t1.mrna1;Target=Rr024146.t1 3073 3546 +
XPSC0002028	rubus_genome	gene	570730	580273	.	-	.	ID=Rr024147.t1.path1;Name=Rr024147.t1
XPSC0002028	rubus_genome	mRNA	570730	580273	.	-	.	ID=Rr024147.t1.mrna1;Name=Rr024147.t1;Parent=Rr024147.t1.path1;coverage=100.0;identity=100.0;matches=2517;mismatches=0;indels=0;unknowns=0
XPSC0002028	rubus_genome	exon	579573	580273	100	-	.	ID=Rr024147.t1.mrna1.exon1;Name=Rr024147.t1;Parent=Rr024147.t1.mrna1;Target=Rr024147.t1 1 701 +
XPSC0002028	rubus_genome	exon	578657	578810	100	-	.	ID=Rr024147.t1.mrna1.exon2;Name=Rr024147.t1;Parent=Rr024147.t1.mrna1;Target=Rr024147.t1 702 855 +
XPSC0002028	rubus_genome	exon	577699	577791	100	-	.	ID=Rr024147.t1.mrna1.exon3;Name=Rr024147.t1;Parent=Rr024147.t1.mrna1;Target=Rr024147.t1 856 948 +
XPSC0002028	rubus_genome	exon	577468	577553	100	-	.	ID=Rr024147.t1.mrna1.exon4;Name=Rr024147.t1;Parent=Rr024147.t1.mrna1;Target=Rr024147.t1 949 1034 +
XPSC0002028	rubus_genome	exon	577239	577362	100	-	.	ID=Rr024147.t1.mrna1.exon5;Name=Rr024147.t1;Parent=Rr024147.t1.mrna1;Target=Rr024147.t1 1035 1158 +
XPSC0002028	rubus_genome	exon	576683	576802	100	-	.	ID=Rr024147.t1.mrna1.exon6;Name=Rr024147.t1;Parent=Rr024147.t1.mrna1;Target=Rr024147.t1 1159 1278 +
XPSC0002028	rubus_genome	exon	576388	576438	100	-	.	ID=Rr024147.t1.mrna1.exon7;Name=Rr024147.t1;Parent=Rr024147.t1.mrna1;Target=Rr024147.t1 1279 1329 +
XPSC0002028	rubus_genome	exon	576232	576293	100	-	.	ID=Rr024147.t1.mrna1.exon8;Name=Rr024147.t1;Parent=Rr024147.t1.mrna1;Target=Rr024147.t1 1330 1391 +
XPSC0002028	rubus_genome	exon	575231	575288	100	-	.	ID=Rr024147.t1.mrna1.exon9;Name=Rr024147.t1;Parent=Rr024147.t1.mrna1;Target=Rr024147.t1 1392 1449 +
XPSC0002028	rubus_genome	exon	573940	574065	100	-	.	ID=Rr024147.t1.mrna1.exon10;Name=Rr024147.t1;Parent=Rr024147.t1.mrna1;Target=Rr024147.t1 1450 1575 +
XPSC0002028	rubus_genome	exon	573787	573867	100	-	.	ID=Rr024147.t1.mrna1.exon11;Name=Rr024147.t1;Parent=Rr024147.t1.mrna1;Target=Rr024147.t1 1576 1656 +
XPSC0002028	rubus_genome	exon	572800	572929	100	-	.	ID=Rr024147.t1.mrna1.exon12;Name=Rr024147.t1;Parent=Rr024147.t1.mrna1;Target=Rr024147.t1 1657 1786 +
XPSC0002028	rubus_genome	exon	572509	572657	100	-	.	ID=Rr024147.t1.mrna1.exon13;Name=Rr024147.t1;Parent=Rr024147.t1.mrna1;Target=Rr024147.t1 1787 1935 +
XPSC0002028	rubus_genome	exon	571579	571860	100	-	.	ID=Rr024147.t1.mrna1.exon14;Name=Rr024147.t1;Parent=Rr024147.t1.mrna1;Target=Rr024147.t1 1936 2217 +
XPSC0002028	rubus_genome	exon	571132	571221	100	-	.	ID=Rr024147.t1.mrna1.exon15;Name=Rr024147.t1;Parent=Rr024147.t1.mrna1;Target=Rr024147.t1 2218 2307 +
XPSC0002028	rubus_genome	exon	570995	571048	100	-	.	ID=Rr024147.t1.mrna1.exon16;Name=Rr024147.t1;Parent=Rr024147.t1.mrna1;Target=Rr024147.t1 2308 2361 +
XPSC0002028	rubus_genome	exon	570730	570885	100	-	.	ID=Rr024147.t1.mrna1.exon17;Name=Rr024147.t1;Parent=Rr024147.t1.mrna1;Target=Rr024147.t1 2362 2517 +
XPSC0002028	rubus_genome	CDS	579573	580273	100	-	0	ID=Rr024147.t1.mrna1.cds1;Name=Rr024147.t1;Parent=Rr024147.t1.mrna1;Target=Rr024147.t1 1 701 +
XPSC0002028	rubus_genome	CDS	578657	578810	100	-	2	ID=Rr024147.t1.mrna1.cds2;Name=Rr024147.t1;Parent=Rr024147.t1.mrna1;Target=Rr024147.t1 702 855 +
XPSC0002028	rubus_genome	CDS	577699	577791	100	-	0	ID=Rr024147.t1.mrna1.cds3;Name=Rr024147.t1;Parent=Rr024147.t1.mrna1;Target=Rr024147.t1 856 948 +
XPSC0002028	rubus_genome	CDS	577468	577553	100	-	0	ID=Rr024147.t1.mrna1.cds4;Name=Rr024147.t1;Parent=Rr024147.t1.mrna1;Target=Rr024147.t1 949 1034 +
XPSC0002028	rubus_genome	CDS	577239	577362	100	-	2	ID=Rr024147.t1.mrna1.cds5;Name=Rr024147.t1;Parent=Rr024147.t1.mrna1;Target=Rr024147.t1 1035 1158 +
XPSC0002028	rubus_genome	CDS	576683	576802	100	-	0	ID=Rr024147.t1.mrna1.cds6;Name=Rr024147.t1;Parent=Rr024147.t1.mrna1;Target=Rr024147.t1 1159 1278 +
XPSC0002028	rubus_genome	CDS	576388	576438	100	-	0	ID=Rr024147.t1.mrna1.cds7;Name=Rr024147.t1;Parent=Rr024147.t1.mrna1;Target=Rr024147.t1 1279 1329 +
XPSC0002028	rubus_genome	CDS	576232	576293	100	-	0	ID=Rr024147.t1.mrna1.cds8;Name=Rr024147.t1;Parent=Rr024147.t1.mrna1;Target=Rr024147.t1 1330 1391 +
XPSC0002028	rubus_genome	CDS	575231	575288	100	-	2	ID=Rr024147.t1.mrna1.cds9;Name=Rr024147.t1;Parent=Rr024147.t1.mrna1;Target=Rr024147.t1 1392 1449 +
XPSC0002028	rubus_genome	CDS	573940	574065	100	-	0	ID=Rr024147.t1.mrna1.cds10;Name=Rr024147.t1;Parent=Rr024147.t1.mrna1;Target=Rr024147.t1 1450 1575 +
XPSC0002028	rubus_genome	CDS	573787	573867	100	-	0	ID=Rr024147.t1.mrna1.cds11;Name=Rr024147.t1;Parent=Rr024147.t1.mrna1;Target=Rr024147.t1 1576 1656 +
XPSC0002028	rubus_genome	CDS	572800	572929	100	-	0	ID=Rr024147.t1.mrna1.cds12;Name=Rr024147.t1;Parent=Rr024147.t1.mrna1;Target=Rr024147.t1 1657 1786 +
XPSC0002028	rubus_genome	CDS	572509	572657	100	-	1	ID=Rr024147.t1.mrna1.cds13;Name=Rr024147.t1;Parent=Rr024147.t1.mrna1;Target=Rr024147.t1 1787 1935 +
XPSC0002028	rubus_genome	CDS	571579	571860	100	-	0	ID=Rr024147.t1.mrna1.cds14;Name=Rr024147.t1;Parent=Rr024147.t1.mrna1;Target=Rr024147.t1 1936 2217 +
XPSC0002028	rubus_genome	CDS	571132	571221	100	-	0	ID=Rr024147.t1.mrna1.cds15;Name=Rr024147.t1;Parent=Rr024147.t1.mrna1;Target=Rr024147.t1 2218 2307 +
XPSC0002028	rubus_genome	CDS	570995	571048	100	-	0	ID=Rr024147.t1.mrna1.cds16;Name=Rr024147.t1;Parent=Rr024147.t1.mrna1;Target=Rr024147.t1 2308 2361 +
XPSC0002028	rubus_genome	CDS	570730	570885	100	-	0	ID=Rr024147.t1.mrna1.cds17;Name=Rr024147.t1;Parent=Rr024147.t1.mrna1;Target=Rr024147.t1 2362 2517 +
XPSC0002028	rubus_genome	gene	584881	590398	.	+	.	ID=Rr024148.t1.path1;Name=Rr024148.t1
XPSC0002028	rubus_genome	mRNA	584881	590398	.	+	.	ID=Rr024148.t1.mrna1;Name=Rr024148.t1;Parent=Rr024148.t1.path1;coverage=100.0;identity=100.0;matches=1233;mismatches=0;indels=0;unknowns=0
XPSC0002028	rubus_genome	exon	584881	584955	100	+	.	ID=Rr024148.t1.mrna1.exon1;Name=Rr024148.t1;Parent=Rr024148.t1.mrna1;Target=Rr024148.t1 1 75 +
XPSC0002028	rubus_genome	exon	585060	585116	100	+	.	ID=Rr024148.t1.mrna1.exon2;Name=Rr024148.t1;Parent=Rr024148.t1.mrna1;Target=Rr024148.t1 76 132 +
XPSC0002028	rubus_genome	exon	585201	585281	100	+	.	ID=Rr024148.t1.mrna1.exon3;Name=Rr024148.t1;Parent=Rr024148.t1.mrna1;Target=Rr024148.t1 133 213 +
XPSC0002028	rubus_genome	exon	585595	585684	100	+	.	ID=Rr024148.t1.mrna1.exon4;Name=Rr024148.t1;Parent=Rr024148.t1.mrna1;Target=Rr024148.t1 214 303 +
XPSC0002028	rubus_genome	exon	585789	585848	100	+	.	ID=Rr024148.t1.mrna1.exon5;Name=Rr024148.t1;Parent=Rr024148.t1.mrna1;Target=Rr024148.t1 304 363 +
XPSC0002028	rubus_genome	exon	585928	586097	100	+	.	ID=Rr024148.t1.mrna1.exon6;Name=Rr024148.t1;Parent=Rr024148.t1.mrna1;Target=Rr024148.t1 364 533 +
XPSC0002028	rubus_genome	exon	586500	586554	100	+	.	ID=Rr024148.t1.mrna1.exon7;Name=Rr024148.t1;Parent=Rr024148.t1.mrna1;Target=Rr024148.t1 534 588 +
XPSC0002028	rubus_genome	exon	586736	586778	100	+	.	ID=Rr024148.t1.mrna1.exon8;Name=Rr024148.t1;Parent=Rr024148.t1.mrna1;Target=Rr024148.t1 589 631 +
XPSC0002028	rubus_genome	exon	586861	587144	100	+	.	ID=Rr024148.t1.mrna1.exon9;Name=Rr024148.t1;Parent=Rr024148.t1.mrna1;Target=Rr024148.t1 632 915 +
XPSC0002028	rubus_genome	exon	589408	589485	100	+	.	ID=Rr024148.t1.mrna1.exon10;Name=Rr024148.t1;Parent=Rr024148.t1.mrna1;Target=Rr024148.t1 916 993 +
XPSC0002028	rubus_genome	exon	589589	589714	100	+	.	ID=Rr024148.t1.mrna1.exon11;Name=Rr024148.t1;Parent=Rr024148.t1.mrna1;Target=Rr024148.t1 994 1119 +
XPSC0002028	rubus_genome	exon	590285	590398	100	+	.	ID=Rr024148.t1.mrna1.exon12;Name=Rr024148.t1;Parent=Rr024148.t1.mrna1;Target=Rr024148.t1 1120 1233 +
XPSC0002028	rubus_genome	CDS	584881	584955	100	+	0	ID=Rr024148.t1.mrna1.cds1;Name=Rr024148.t1;Parent=Rr024148.t1.mrna1;Target=Rr024148.t1 1 75 +
XPSC0002028	rubus_genome	CDS	585060	585116	100	+	0	ID=Rr024148.t1.mrna1.cds2;Name=Rr024148.t1;Parent=Rr024148.t1.mrna1;Target=Rr024148.t1 76 132 +
XPSC0002028	rubus_genome	CDS	585201	585281	100	+	0	ID=Rr024148.t1.mrna1.cds3;Name=Rr024148.t1;Parent=Rr024148.t1.mrna1;Target=Rr024148.t1 133 213 +
XPSC0002028	rubus_genome	CDS	585595	585684	100	+	0	ID=Rr024148.t1.mrna1.cds4;Name=Rr024148.t1;Parent=Rr024148.t1.mrna1;Target=Rr024148.t1 214 303 +
XPSC0002028	rubus_genome	CDS	585789	585848	100	+	0	ID=Rr024148.t1.mrna1.cds5;Name=Rr024148.t1;Parent=Rr024148.t1.mrna1;Target=Rr024148.t1 304 363 +
XPSC0002028	rubus_genome	CDS	585928	586097	100	+	0	ID=Rr024148.t1.mrna1.cds6;Name=Rr024148.t1;Parent=Rr024148.t1.mrna1;Target=Rr024148.t1 364 533 +
XPSC0002028	rubus_genome	CDS	586500	586554	100	+	2	ID=Rr024148.t1.mrna1.cds7;Name=Rr024148.t1;Parent=Rr024148.t1.mrna1;Target=Rr024148.t1 534 588 +
XPSC0002028	rubus_genome	CDS	586736	586778	100	+	0	ID=Rr024148.t1.mrna1.cds8;Name=Rr024148.t1;Parent=Rr024148.t1.mrna1;Target=Rr024148.t1 589 631 +
XPSC0002028	rubus_genome	CDS	586861	587144	100	+	1	ID=Rr024148.t1.mrna1.cds9;Name=Rr024148.t1;Parent=Rr024148.t1.mrna1;Target=Rr024148.t1 632 915 +
XPSC0002028	rubus_genome	CDS	589408	589485	100	+	0	ID=Rr024148.t1.mrna1.cds10;Name=Rr024148.t1;Parent=Rr024148.t1.mrna1;Target=Rr024148.t1 916 993 +
XPSC0002028	rubus_genome	CDS	589589	589714	100	+	0	ID=Rr024148.t1.mrna1.cds11;Name=Rr024148.t1;Parent=Rr024148.t1.mrna1;Target=Rr024148.t1 994 1119 +
XPSC0002028	rubus_genome	CDS	590285	590398	100	+	0	ID=Rr024148.t1.mrna1.cds12;Name=Rr024148.t1;Parent=Rr024148.t1.mrna1;Target=Rr024148.t1 1120 1233 +
XPSC0002028	rubus_genome	gene	599276	600342	.	+	.	ID=Rr024149.t1.path1;Name=Rr024149.t1
XPSC0002028	rubus_genome	mRNA	599276	600342	.	+	.	ID=Rr024149.t1.mrna1;Name=Rr024149.t1;Parent=Rr024149.t1.path1;coverage=100.0;identity=100.0;matches=678;mismatches=0;indels=0;unknowns=0
XPSC0002028	rubus_genome	exon	599276	599387	100	+	.	ID=Rr024149.t1.mrna1.exon1;Name=Rr024149.t1;Parent=Rr024149.t1.mrna1;Target=Rr024149.t1 1 112 +
XPSC0002028	rubus_genome	exon	599777	600342	100	+	.	ID=Rr024149.t1.mrna1.exon2;Name=Rr024149.t1;Parent=Rr024149.t1.mrna1;Target=Rr024149.t1 113 678 +
XPSC0002028	rubus_genome	CDS	599276	599387	100	+	0	ID=Rr024149.t1.mrna1.cds1;Name=Rr024149.t1;Parent=Rr024149.t1.mrna1;Target=Rr024149.t1 1 112 +
XPSC0002028	rubus_genome	CDS	599777	600342	100	+	1	ID=Rr024149.t1.mrna1.cds2;Name=Rr024149.t1;Parent=Rr024149.t1.mrna1;Target=Rr024149.t1 113 678 +
XPSC0002028	rubus_genome	gene	600573	602153	.	+	.	ID=Rr024150.t1.path1;Name=Rr024150.t1
XPSC0002028	rubus_genome	mRNA	600573	602153	.	+	.	ID=Rr024150.t1.mrna1;Name=Rr024150.t1;Parent=Rr024150.t1.path1;coverage=100.0;identity=100.0;matches=1092;mismatches=0;indels=0;unknowns=0
XPSC0002028	rubus_genome	exon	600573	600885	100	+	.	ID=Rr024150.t1.mrna1.exon1;Name=Rr024150.t1;Parent=Rr024150.t1.mrna1;Target=Rr024150.t1 1 313 +
XPSC0002028	rubus_genome	exon	601375	602153	100	+	.	ID=Rr024150.t1.mrna1.exon2;Name=Rr024150.t1;Parent=Rr024150.t1.mrna1;Target=Rr024150.t1 314 1092 +
XPSC0002028	rubus_genome	CDS	600573	600885	100	+	0	ID=Rr024150.t1.mrna1.cds1;Name=Rr024150.t1;Parent=Rr024150.t1.mrna1;Target=Rr024150.t1 1 313 +
XPSC0002028	rubus_genome	CDS	601375	602153	100	+	1	ID=Rr024150.t1.mrna1.cds2;Name=Rr024150.t1;Parent=Rr024150.t1.mrna1;Target=Rr024150.t1 314 1092 +
XPSC0002028	rubus_genome	gene	605628	608648	.	+	.	ID=Rr024151.t1.path1;Name=Rr024151.t1
XPSC0002028	rubus_genome	mRNA	605628	608648	.	+	.	ID=Rr024151.t1.mrna1;Name=Rr024151.t1;Parent=Rr024151.t1.path1;coverage=100.0;identity=100.0;matches=1866;mismatches=0;indels=0;unknowns=0
XPSC0002028	rubus_genome	exon	605628	606543	100	+	.	ID=Rr024151.t1.mrna1.exon1;Name=Rr024151.t1;Parent=Rr024151.t1.mrna1;Target=Rr024151.t1 1 916 +
XPSC0002028	rubus_genome	exon	606995	607212	100	+	.	ID=Rr024151.t1.mrna1.exon2;Name=Rr024151.t1;Parent=Rr024151.t1.mrna1;Target=Rr024151.t1 917 1134 +
XPSC0002028	rubus_genome	exon	607917	608648	100	+	.	ID=Rr024151.t1.mrna1.exon3;Name=Rr024151.t1;Parent=Rr024151.t1.mrna1;Target=Rr024151.t1 1135 1866 +
XPSC0002028	rubus_genome	CDS	605628	606543	100	+	0	ID=Rr024151.t1.mrna1.cds1;Name=Rr024151.t1;Parent=Rr024151.t1.mrna1;Target=Rr024151.t1 1 916 +
XPSC0002028	rubus_genome	CDS	606995	607212	100	+	1	ID=Rr024151.t1.mrna1.cds2;Name=Rr024151.t1;Parent=Rr024151.t1.mrna1;Target=Rr024151.t1 917 1134 +
XPSC0002028	rubus_genome	CDS	607917	608648	100	+	0	ID=Rr024151.t1.mrna1.cds3;Name=Rr024151.t1;Parent=Rr024151.t1.mrna1;Target=Rr024151.t1 1135 1866 +
XPSC0002028	rubus_genome	gene	657084	658787	.	-	.	ID=Rr024155.t1.path1;Name=Rr024155.t1
XPSC0002028	rubus_genome	mRNA	657084	658787	.	-	.	ID=Rr024155.t1.mrna1;Name=Rr024155.t1;Parent=Rr024155.t1.path1;coverage=100.0;identity=100.0;matches=591;mismatches=0;indels=0;unknowns=0
XPSC0002028	rubus_genome	exon	658481	658787	100	-	.	ID=Rr024155.t1.mrna1.exon1;Name=Rr024155.t1;Parent=Rr024155.t1.mrna1;Target=Rr024155.t1 1 307 +
XPSC0002028	rubus_genome	exon	657084	657367	100	-	.	ID=Rr024155.t1.mrna1.exon2;Name=Rr024155.t1;Parent=Rr024155.t1.mrna1;Target=Rr024155.t1 308 591 +
XPSC0002028	rubus_genome	CDS	658481	658787	100	-	0	ID=Rr024155.t1.mrna1.cds1;Name=Rr024155.t1;Parent=Rr024155.t1.mrna1;Target=Rr024155.t1 1 307 +
XPSC0002028	rubus_genome	CDS	657084	657367	100	-	1	ID=Rr024155.t1.mrna1.cds2;Name=Rr024155.t1;Parent=Rr024155.t1.mrna1;Target=Rr024155.t1 308 591 +
XPSC0002028	rubus_genome	gene	670649	672352	.	+	.	ID=Rr024157.t1.path1;Name=Rr024157.t1
XPSC0002028	rubus_genome	mRNA	670649	672352	.	+	.	ID=Rr024157.t1.mrna1;Name=Rr024157.t1;Parent=Rr024157.t1.path1;coverage=100.0;identity=100.0;matches=1074;mismatches=0;indels=0;unknowns=0
XPSC0002028	rubus_genome	exon	670649	670676	100	+	.	ID=Rr024157.t1.mrna1.exon1;Name=Rr024157.t1;Parent=Rr024157.t1.mrna1;Target=Rr024157.t1 1 28 +
XPSC0002028	rubus_genome	exon	670984	671256	100	+	.	ID=Rr024157.t1.mrna1.exon2;Name=Rr024157.t1;Parent=Rr024157.t1.mrna1;Target=Rr024157.t1 29 301 +
XPSC0002028	rubus_genome	exon	671353	671762	100	+	.	ID=Rr024157.t1.mrna1.exon3;Name=Rr024157.t1;Parent=Rr024157.t1.mrna1;Target=Rr024157.t1 302 711 +
XPSC0002028	rubus_genome	exon	671990	672352	100	+	.	ID=Rr024157.t1.mrna1.exon4;Name=Rr024157.t1;Parent=Rr024157.t1.mrna1;Target=Rr024157.t1 712 1074 +
XPSC0002028	rubus_genome	CDS	670649	670676	100	+	0	ID=Rr024157.t1.mrna1.cds1;Name=Rr024157.t1;Parent=Rr024157.t1.mrna1;Target=Rr024157.t1 1 28 +
XPSC0002028	rubus_genome	CDS	670984	671256	100	+	1	ID=Rr024157.t1.mrna1.cds2;Name=Rr024157.t1;Parent=Rr024157.t1.mrna1;Target=Rr024157.t1 29 301 +
XPSC0002028	rubus_genome	CDS	671353	671762	100	+	1	ID=Rr024157.t1.mrna1.cds3;Name=Rr024157.t1;Parent=Rr024157.t1.mrna1;Target=Rr024157.t1 302 711 +
XPSC0002028	rubus_genome	CDS	671990	672352	100	+	0	ID=Rr024157.t1.mrna1.cds4;Name=Rr024157.t1;Parent=Rr024157.t1.mrna1;Target=Rr024157.t1 712 1074 +
XPSC0002028	rubus_genome	gene	673960	674904	.	-	.	ID=Rr024158.t1.path1;Name=Rr024158.t1
XPSC0002028	rubus_genome	mRNA	673960	674904	.	-	.	ID=Rr024158.t1.mrna1;Name=Rr024158.t1;Parent=Rr024158.t1.path1;coverage=99.0;identity=100.0;matches=573;mismatches=0;indels=0;unknowns=0
XPSC0002028	rubus_genome	exon	674581	674904	100	-	.	ID=Rr024158.t1.mrna1.exon1;Name=Rr024158.t1;Parent=Rr024158.t1.mrna1;Target=Rr024158.t1 7 330 +
XPSC0002028	rubus_genome	exon	674154	674347	100	-	.	ID=Rr024158.t1.mrna1.exon2;Name=Rr024158.t1;Parent=Rr024158.t1.mrna1;Target=Rr024158.t1 331 524 +
XPSC0002028	rubus_genome	exon	673960	674014	100	-	.	ID=Rr024158.t1.mrna1.exon3;Name=Rr024158.t1;Parent=Rr024158.t1.mrna1;Target=Rr024158.t1 525 579 +
XPSC0002028	rubus_genome	CDS	674581	674904	100	-	0	ID=Rr024158.t1.mrna1.cds1;Name=Rr024158.t1;Parent=Rr024158.t1.mrna1;Target=Rr024158.t1 7 330 +
XPSC0002028	rubus_genome	CDS	674154	674347	100	-	0	ID=Rr024158.t1.mrna1.cds2;Name=Rr024158.t1;Parent=Rr024158.t1.mrna1;Target=Rr024158.t1 331 524 +
XPSC0002028	rubus_genome	CDS	673960	674014	100	-	2	ID=Rr024158.t1.mrna1.cds3;Name=Rr024158.t1;Parent=Rr024158.t1.mrna1;Target=Rr024158.t1 525 579 +
XPSC0002028	rubus_genome	gene	682647	683103	.	-	.	ID=Rr024159.t1.path1;Name=Rr024159.t1
XPSC0002028	rubus_genome	mRNA	682647	683103	.	-	.	ID=Rr024159.t1.mrna1;Name=Rr024159.t1;Parent=Rr024159.t1.path1;coverage=100.0;identity=100.0;matches=327;mismatches=0;indels=0;unknowns=0
XPSC0002028	rubus_genome	exon	682966	683103	100	-	.	ID=Rr024159.t1.mrna1.exon1;Name=Rr024159.t1;Parent=Rr024159.t1.mrna1;Target=Rr024159.t1 138 1 .
XPSC0002028	rubus_genome	exon	682647	682835	100	-	.	ID=Rr024159.t1.mrna1.exon2;Name=Rr024159.t1;Parent=Rr024159.t1.mrna1;Target=Rr024159.t1 327 139 .
XPSC0002028	rubus_genome	CDS	682966	683103	100	-	0	ID=Rr024159.t1.mrna1.cds1;Name=Rr024159.t1;Parent=Rr024159.t1.mrna1;Target=Rr024159.t1 138 1 .
XPSC0002028	rubus_genome	CDS	682647	682835	100	-	0	ID=Rr024159.t1.mrna1.cds2;Name=Rr024159.t1;Parent=Rr024159.t1.mrna1;Target=Rr024159.t1 327 139 .
XPSC0002028	rubus_genome	gene	686926	688930	.	-	.	ID=Rr024160.t1.path1;Name=Rr024160.t1
XPSC0002028	rubus_genome	mRNA	686926	688930	.	-	.	ID=Rr024160.t1.mrna1;Name=Rr024160.t1;Parent=Rr024160.t1.path1;coverage=100.0;identity=100.0;matches=1155;mismatches=0;indels=0;unknowns=0
XPSC0002028	rubus_genome	exon	688793	688930	100	-	.	ID=Rr024160.t1.mrna1.exon1;Name=Rr024160.t1;Parent=Rr024160.t1.mrna1;Target=Rr024160.t1 1 138 +
XPSC0002028	rubus_genome	exon	688495	688676	100	-	.	ID=Rr024160.t1.mrna1.exon2;Name=Rr024160.t1;Parent=Rr024160.t1.mrna1;Target=Rr024160.t1 139 320 +
XPSC0002028	rubus_genome	exon	688196	688361	100	-	.	ID=Rr024160.t1.mrna1.exon3;Name=Rr024160.t1;Parent=Rr024160.t1.mrna1;Target=Rr024160.t1 321 486 +
XPSC0002028	rubus_genome	exon	687965	688114	100	-	.	ID=Rr024160.t1.mrna1.exon4;Name=Rr024160.t1;Parent=Rr024160.t1.mrna1;Target=Rr024160.t1 487 636 +
XPSC0002028	rubus_genome	exon	687532	687819	100	-	.	ID=Rr024160.t1.mrna1.exon5;Name=Rr024160.t1;Parent=Rr024160.t1.mrna1;Target=Rr024160.t1 637 924 +
XPSC0002028	rubus_genome	exon	687117	687292	100	-	.	ID=Rr024160.t1.mrna1.exon6;Name=Rr024160.t1;Parent=Rr024160.t1.mrna1;Target=Rr024160.t1 925 1100 +
XPSC0002028	rubus_genome	exon	686926	686980	100	-	.	ID=Rr024160.t1.mrna1.exon7;Name=Rr024160.t1;Parent=Rr024160.t1.mrna1;Target=Rr024160.t1 1101 1155 +
XPSC0002028	rubus_genome	CDS	688793	688930	100	-	0	ID=Rr024160.t1.mrna1.cds1;Name=Rr024160.t1;Parent=Rr024160.t1.mrna1;Target=Rr024160.t1 1 138 +
XPSC0002028	rubus_genome	CDS	688495	688676	100	-	0	ID=Rr024160.t1.mrna1.cds2;Name=Rr024160.t1;Parent=Rr024160.t1.mrna1;Target=Rr024160.t1 139 320 +
XPSC0002028	rubus_genome	CDS	688196	688361	100	-	2	ID=Rr024160.t1.mrna1.cds3;Name=Rr024160.t1;Parent=Rr024160.t1.mrna1;Target=Rr024160.t1 321 486 +
XPSC0002028	rubus_genome	CDS	687965	688114	100	-	0	ID=Rr024160.t1.mrna1.cds4;Name=Rr024160.t1;Parent=Rr024160.t1.mrna1;Target=Rr024160.t1 487 636 +
XPSC0002028	rubus_genome	CDS	687532	687819	100	-	0	ID=Rr024160.t1.mrna1.cds5;Name=Rr024160.t1;Parent=Rr024160.t1.mrna1;Target=Rr024160.t1 637 924 +
XPSC0002028	rubus_genome	CDS	687117	687292	100	-	0	ID=Rr024160.t1.mrna1.cds6;Name=Rr024160.t1;Parent=Rr024160.t1.mrna1;Target=Rr024160.t1 925 1100 +
XPSC0002028	rubus_genome	CDS	686926	686980	100	-	2	ID=Rr024160.t1.mrna1.cds7;Name=Rr024160.t1;Parent=Rr024160.t1.mrna1;Target=Rr024160.t1 1101 1155 +
XPSC0002029	rubus_genome	gene	9249	10424	.	+	.	ID=Rr024161.t1.path1;Name=Rr024161.t1
XPSC0002029	rubus_genome	mRNA	9249	10424	.	+	.	ID=Rr024161.t1.mrna1;Name=Rr024161.t1;Parent=Rr024161.t1.path1;coverage=100.0;identity=100.0;matches=1176;mismatches=0;indels=0;unknowns=0
XPSC0002029	rubus_genome	exon	9249	10424	100	+	.	ID=Rr024161.t1.mrna1.exon1;Name=Rr024161.t1;Parent=Rr024161.t1.mrna1;Target=Rr024161.t1 1176 1 .
XPSC0002029	rubus_genome	CDS	9249	10424	100	+	0	ID=Rr024161.t1.mrna1.cds1;Name=Rr024161.t1;Parent=Rr024161.t1.mrna1;Target=Rr024161.t1 1176 1 .
XPSC0002029	rubus_genome	gene	13109	14236	.	+	.	ID=Rr024162.t1.path1;Name=Rr024162.t1
XPSC0002029	rubus_genome	mRNA	13109	14236	.	+	.	ID=Rr024162.t1.mrna1;Name=Rr024162.t1;Parent=Rr024162.t1.path1;coverage=100.0;identity=100.0;matches=1128;mismatches=0;indels=0;unknowns=0
XPSC0002029	rubus_genome	exon	13109	14236	100	+	.	ID=Rr024162.t1.mrna1.exon1;Name=Rr024162.t1;Parent=Rr024162.t1.mrna1;Target=Rr024162.t1 1128 1 .
XPSC0002029	rubus_genome	CDS	13109	14236	100	+	0	ID=Rr024162.t1.mrna1.cds1;Name=Rr024162.t1;Parent=Rr024162.t1.mrna1;Target=Rr024162.t1 1128 1 .
XPSC0002029	rubus_genome	gene	14996	15802	.	-	.	ID=Rr024163.t1.path1;Name=Rr024163.t1
XPSC0002029	rubus_genome	mRNA	14996	15802	.	-	.	ID=Rr024163.t1.mrna1;Name=Rr024163.t1;Parent=Rr024163.t1.path1;coverage=100.0;identity=100.0;matches=630;mismatches=0;indels=0;unknowns=0
XPSC0002029	rubus_genome	exon	15365	15802	100	-	.	ID=Rr024163.t1.mrna1.exon1;Name=Rr024163.t1;Parent=Rr024163.t1.mrna1;Target=Rr024163.t1 1 438 +
XPSC0002029	rubus_genome	exon	15220	15288	100	-	.	ID=Rr024163.t1.mrna1.exon2;Name=Rr024163.t1;Parent=Rr024163.t1.mrna1;Target=Rr024163.t1 439 507 +
XPSC0002029	rubus_genome	exon	14996	15118	100	-	.	ID=Rr024163.t1.mrna1.exon3;Name=Rr024163.t1;Parent=Rr024163.t1.mrna1;Target=Rr024163.t1 508 630 +
XPSC0002029	rubus_genome	CDS	15365	15802	100	-	0	ID=Rr024163.t1.mrna1.cds1;Name=Rr024163.t1;Parent=Rr024163.t1.mrna1;Target=Rr024163.t1 1 438 +
XPSC0002029	rubus_genome	CDS	15220	15288	100	-	0	ID=Rr024163.t1.mrna1.cds2;Name=Rr024163.t1;Parent=Rr024163.t1.mrna1;Target=Rr024163.t1 439 507 +
XPSC0002029	rubus_genome	CDS	14996	15118	100	-	0	ID=Rr024163.t1.mrna1.cds3;Name=Rr024163.t1;Parent=Rr024163.t1.mrna1;Target=Rr024163.t1 508 630 +
XPSC0002029	rubus_genome	gene	16695	19724	.	-	.	ID=Rr024164.t1.path1;Name=Rr024164.t1
XPSC0002029	rubus_genome	mRNA	16695	19724	.	-	.	ID=Rr024164.t1.mrna1;Name=Rr024164.t1;Parent=Rr024164.t1.path1;coverage=100.0;identity=100.0;matches=1104;mismatches=0;indels=0;unknowns=0
XPSC0002029	rubus_genome	exon	19574	19724	100	-	.	ID=Rr024164.t1.mrna1.exon1;Name=Rr024164.t1;Parent=Rr024164.t1.mrna1;Target=Rr024164.t1 1 151 +
XPSC0002029	rubus_genome	exon	18307	18683	100	-	.	ID=Rr024164.t1.mrna1.exon2;Name=Rr024164.t1;Parent=Rr024164.t1.mrna1;Target=Rr024164.t1 152 528 +
XPSC0002029	rubus_genome	exon	18083	18163	100	-	.	ID=Rr024164.t1.mrna1.exon3;Name=Rr024164.t1;Parent=Rr024164.t1.mrna1;Target=Rr024164.t1 529 609 +
XPSC0002029	rubus_genome	exon	17916	17990	100	-	.	ID=Rr024164.t1.mrna1.exon4;Name=Rr024164.t1;Parent=Rr024164.t1.mrna1;Target=Rr024164.t1 610 684 +
XPSC0002029	rubus_genome	exon	17574	17618	100	-	.	ID=Rr024164.t1.mrna1.exon5;Name=Rr024164.t1;Parent=Rr024164.t1.mrna1;Target=Rr024164.t1 685 729 +
XPSC0002029	rubus_genome	exon	17402	17491	100	-	.	ID=Rr024164.t1.mrna1.exon6;Name=Rr024164.t1;Parent=Rr024164.t1.mrna1;Target=Rr024164.t1 730 819 +
XPSC0002029	rubus_genome	exon	17157	17258	100	-	.	ID=Rr024164.t1.mrna1.exon7;Name=Rr024164.t1;Parent=Rr024164.t1.mrna1;Target=Rr024164.t1 820 921 +
XPSC0002029	rubus_genome	exon	16695	16877	100	-	.	ID=Rr024164.t1.mrna1.exon8;Name=Rr024164.t1;Parent=Rr024164.t1.mrna1;Target=Rr024164.t1 922 1104 +
XPSC0002029	rubus_genome	CDS	19574	19724	100	-	0	ID=Rr024164.t1.mrna1.cds1;Name=Rr024164.t1;Parent=Rr024164.t1.mrna1;Target=Rr024164.t1 1 151 +
XPSC0002029	rubus_genome	CDS	18307	18683	100	-	1	ID=Rr024164.t1.mrna1.cds2;Name=Rr024164.t1;Parent=Rr024164.t1.mrna1;Target=Rr024164.t1 152 528 +
XPSC0002029	rubus_genome	CDS	18083	18163	100	-	0	ID=Rr024164.t1.mrna1.cds3;Name=Rr024164.t1;Parent=Rr024164.t1.mrna1;Target=Rr024164.t1 529 609 +
XPSC0002029	rubus_genome	CDS	17916	17990	100	-	0	ID=Rr024164.t1.mrna1.cds4;Name=Rr024164.t1;Parent=Rr024164.t1.mrna1;Target=Rr024164.t1 610 684 +
XPSC0002029	rubus_genome	CDS	17574	17618	100	-	0	ID=Rr024164.t1.mrna1.cds5;Name=Rr024164.t1;Parent=Rr024164.t1.mrna1;Target=Rr024164.t1 685 729 +
XPSC0002029	rubus_genome	CDS	17402	17491	100	-	0	ID=Rr024164.t1.mrna1.cds6;Name=Rr024164.t1;Parent=Rr024164.t1.mrna1;Target=Rr024164.t1 730 819 +
XPSC0002029	rubus_genome	CDS	17157	17258	100	-	0	ID=Rr024164.t1.mrna1.cds7;Name=Rr024164.t1;Parent=Rr024164.t1.mrna1;Target=Rr024164.t1 820 921 +
XPSC0002029	rubus_genome	CDS	16695	16877	100	-	0	ID=Rr024164.t1.mrna1.cds8;Name=Rr024164.t1;Parent=Rr024164.t1.mrna1;Target=Rr024164.t1 922 1104 +
XPSC0002029	rubus_genome	gene	22495	25237	.	+	.	ID=Rr024165.t1.path1;Name=Rr024165.t1
XPSC0002029	rubus_genome	mRNA	22495	25237	.	+	.	ID=Rr024165.t1.mrna1;Name=Rr024165.t1;Parent=Rr024165.t1.path1;coverage=100.0;identity=100.0;matches=1437;mismatches=0;indels=0;unknowns=0
XPSC0002029	rubus_genome	exon	22495	23160	100	+	.	ID=Rr024165.t1.mrna1.exon1;Name=Rr024165.t1;Parent=Rr024165.t1.mrna1;Target=Rr024165.t1 1 666 +
XPSC0002029	rubus_genome	exon	23344	23426	100	+	.	ID=Rr024165.t1.mrna1.exon2;Name=Rr024165.t1;Parent=Rr024165.t1.mrna1;Target=Rr024165.t1 667 749 +
XPSC0002029	rubus_genome	exon	23505	23625	100	+	.	ID=Rr024165.t1.mrna1.exon3;Name=Rr024165.t1;Parent=Rr024165.t1.mrna1;Target=Rr024165.t1 750 870 +
XPSC0002029	rubus_genome	exon	23722	23895	100	+	.	ID=Rr024165.t1.mrna1.exon4;Name=Rr024165.t1;Parent=Rr024165.t1.mrna1;Target=Rr024165.t1 871 1044 +
XPSC0002029	rubus_genome	exon	24463	24567	100	+	.	ID=Rr024165.t1.mrna1.exon5;Name=Rr024165.t1;Parent=Rr024165.t1.mrna1;Target=Rr024165.t1 1045 1149 +
XPSC0002029	rubus_genome	exon	24950	25237	100	+	.	ID=Rr024165.t1.mrna1.exon6;Name=Rr024165.t1;Parent=Rr024165.t1.mrna1;Target=Rr024165.t1 1150 1437 +
XPSC0002029	rubus_genome	CDS	22495	23160	100	+	0	ID=Rr024165.t1.mrna1.cds1;Name=Rr024165.t1;Parent=Rr024165.t1.mrna1;Target=Rr024165.t1 1 666 +
XPSC0002029	rubus_genome	CDS	23344	23426	100	+	0	ID=Rr024165.t1.mrna1.cds2;Name=Rr024165.t1;Parent=Rr024165.t1.mrna1;Target=Rr024165.t1 667 749 +
XPSC0002029	rubus_genome	CDS	23505	23625	100	+	2	ID=Rr024165.t1.mrna1.cds3;Name=Rr024165.t1;Parent=Rr024165.t1.mrna1;Target=Rr024165.t1 750 870 +
XPSC0002029	rubus_genome	CDS	23722	23895	100	+	0	ID=Rr024165.t1.mrna1.cds4;Name=Rr024165.t1;Parent=Rr024165.t1.mrna1;Target=Rr024165.t1 871 1044 +
XPSC0002029	rubus_genome	CDS	24463	24567	100	+	0	ID=Rr024165.t1.mrna1.cds5;Name=Rr024165.t1;Parent=Rr024165.t1.mrna1;Target=Rr024165.t1 1045 1149 +
XPSC0002029	rubus_genome	CDS	24950	25237	100	+	0	ID=Rr024165.t1.mrna1.cds6;Name=Rr024165.t1;Parent=Rr024165.t1.mrna1;Target=Rr024165.t1 1150 1437 +
XPSC0002029	rubus_genome	gene	25588	27572	.	+	.	ID=Rr024166.t1.path1;Name=Rr024166.t1
XPSC0002029	rubus_genome	mRNA	25588	27572	.	+	.	ID=Rr024166.t1.mrna1;Name=Rr024166.t1;Parent=Rr024166.t1.path1;coverage=100.0;identity=100.0;matches=1506;mismatches=0;indels=0;unknowns=0
XPSC0002029	rubus_genome	exon	25588	26166	100	+	.	ID=Rr024166.t1.mrna1.exon1;Name=Rr024166.t1;Parent=Rr024166.t1.mrna1;Target=Rr024166.t1 1 579 +
XPSC0002029	rubus_genome	exon	26289	26462	100	+	.	ID=Rr024166.t1.mrna1.exon2;Name=Rr024166.t1;Parent=Rr024166.t1.mrna1;Target=Rr024166.t1 580 753 +
XPSC0002029	rubus_genome	exon	26685	27089	100	+	.	ID=Rr024166.t1.mrna1.exon3;Name=Rr024166.t1;Parent=Rr024166.t1.mrna1;Target=Rr024166.t1 754 1158 +
XPSC0002029	rubus_genome	exon	27225	27572	100	+	.	ID=Rr024166.t1.mrna1.exon4;Name=Rr024166.t1;Parent=Rr024166.t1.mrna1;Target=Rr024166.t1 1159 1506 +
XPSC0002029	rubus_genome	CDS	25588	26166	100	+	0	ID=Rr024166.t1.mrna1.cds1;Name=Rr024166.t1;Parent=Rr024166.t1.mrna1;Target=Rr024166.t1 1 579 +
XPSC0002029	rubus_genome	CDS	26289	26462	100	+	0	ID=Rr024166.t1.mrna1.cds2;Name=Rr024166.t1;Parent=Rr024166.t1.mrna1;Target=Rr024166.t1 580 753 +
XPSC0002029	rubus_genome	CDS	26685	27089	100	+	0	ID=Rr024166.t1.mrna1.cds3;Name=Rr024166.t1;Parent=Rr024166.t1.mrna1;Target=Rr024166.t1 754 1158 +
XPSC0002029	rubus_genome	CDS	27225	27572	100	+	0	ID=Rr024166.t1.mrna1.cds4;Name=Rr024166.t1;Parent=Rr024166.t1.mrna1;Target=Rr024166.t1 1159 1506 +
XPSC0002029	rubus_genome	gene	28986	30860	.	-	.	ID=Rr024167.t1.path1;Name=Rr024167.t1
XPSC0002029	rubus_genome	mRNA	28986	30860	.	-	.	ID=Rr024167.t1.mrna1;Name=Rr024167.t1;Parent=Rr024167.t1.path1;coverage=100.0;identity=100.0;matches=1293;mismatches=0;indels=0;unknowns=0
XPSC0002029	rubus_genome	exon	30697	30860	100	-	.	ID=Rr024167.t1.mrna1.exon1;Name=Rr024167.t1;Parent=Rr024167.t1.mrna1;Target=Rr024167.t1 1 164 +
XPSC0002029	rubus_genome	exon	30465	30618	100	-	.	ID=Rr024167.t1.mrna1.exon2;Name=Rr024167.t1;Parent=Rr024167.t1.mrna1;Target=Rr024167.t1 165 318 +
XPSC0002029	rubus_genome	exon	30036	30245	100	-	.	ID=Rr024167.t1.mrna1.exon3;Name=Rr024167.t1;Parent=Rr024167.t1.mrna1;Target=Rr024167.t1 319 528 +
XPSC0002029	rubus_genome	exon	29834	29956	100	-	.	ID=Rr024167.t1.mrna1.exon4;Name=Rr024167.t1;Parent=Rr024167.t1.mrna1;Target=Rr024167.t1 529 651 +
XPSC0002029	rubus_genome	exon	29517	29728	100	-	.	ID=Rr024167.t1.mrna1.exon5;Name=Rr024167.t1;Parent=Rr024167.t1.mrna1;Target=Rr024167.t1 652 863 +
XPSC0002029	rubus_genome	exon	28986	29415	100	-	.	ID=Rr024167.t1.mrna1.exon6;Name=Rr024167.t1;Parent=Rr024167.t1.mrna1;Target=Rr024167.t1 864 1293 +
XPSC0002029	rubus_genome	CDS	30697	30860	100	-	0	ID=Rr024167.t1.mrna1.cds1;Name=Rr024167.t1;Parent=Rr024167.t1.mrna1;Target=Rr024167.t1 1 164 +
XPSC0002029	rubus_genome	CDS	30465	30618	100	-	2	ID=Rr024167.t1.mrna1.cds2;Name=Rr024167.t1;Parent=Rr024167.t1.mrna1;Target=Rr024167.t1 165 318 +
XPSC0002029	rubus_genome	CDS	30036	30245	100	-	0	ID=Rr024167.t1.mrna1.cds3;Name=Rr024167.t1;Parent=Rr024167.t1.mrna1;Target=Rr024167.t1 319 528 +
XPSC0002029	rubus_genome	CDS	29834	29956	100	-	0	ID=Rr024167.t1.mrna1.cds4;Name=Rr024167.t1;Parent=Rr024167.t1.mrna1;Target=Rr024167.t1 529 651 +
XPSC0002029	rubus_genome	CDS	29517	29728	100	-	0	ID=Rr024167.t1.mrna1.cds5;Name=Rr024167.t1;Parent=Rr024167.t1.mrna1;Target=Rr024167.t1 652 863 +
XPSC0002029	rubus_genome	CDS	28986	29415	100	-	2	ID=Rr024167.t1.mrna1.cds6;Name=Rr024167.t1;Parent=Rr024167.t1.mrna1;Target=Rr024167.t1 864 1293 +
XPSC0002029	rubus_genome	gene	38641	40627	.	-	.	ID=Rr024168.t1.path1;Name=Rr024168.t1
XPSC0002029	rubus_genome	mRNA	38641	40627	.	-	.	ID=Rr024168.t1.mrna1;Name=Rr024168.t1;Parent=Rr024168.t1.path1;coverage=100.0;identity=100.0;matches=420;mismatches=0;indels=0;unknowns=0
XPSC0002029	rubus_genome	exon	40607	40627	100	-	.	ID=Rr024168.t1.mrna1.exon1;Name=Rr024168.t1;Parent=Rr024168.t1.mrna1;Target=Rr024168.t1 1 21 +
XPSC0002029	rubus_genome	exon	40142	40267	100	-	.	ID=Rr024168.t1.mrna1.exon2;Name=Rr024168.t1;Parent=Rr024168.t1.mrna1;Target=Rr024168.t1 22 147 +
XPSC0002029	rubus_genome	exon	39052	39174	100	-	.	ID=Rr024168.t1.mrna1.exon3;Name=Rr024168.t1;Parent=Rr024168.t1.mrna1;Target=Rr024168.t1 148 270 +
XPSC0002029	rubus_genome	exon	38641	38790	100	-	.	ID=Rr024168.t1.mrna1.exon4;Name=Rr024168.t1;Parent=Rr024168.t1.mrna1;Target=Rr024168.t1 271 420 +
XPSC0002029	rubus_genome	CDS	40607	40627	100	-	0	ID=Rr024168.t1.mrna1.cds1;Name=Rr024168.t1;Parent=Rr024168.t1.mrna1;Target=Rr024168.t1 1 21 +
XPSC0002029	rubus_genome	CDS	40142	40267	100	-	0	ID=Rr024168.t1.mrna1.cds2;Name=Rr024168.t1;Parent=Rr024168.t1.mrna1;Target=Rr024168.t1 22 147 +
XPSC0002029	rubus_genome	CDS	39052	39174	100	-	0	ID=Rr024168.t1.mrna1.cds3;Name=Rr024168.t1;Parent=Rr024168.t1.mrna1;Target=Rr024168.t1 148 270 +
XPSC0002029	rubus_genome	CDS	38641	38790	100	-	0	ID=Rr024168.t1.mrna1.cds4;Name=Rr024168.t1;Parent=Rr024168.t1.mrna1;Target=Rr024168.t1 271 420 +
XPSC0002029	rubus_genome	gene	48240	51873	.	+	.	ID=Rr024170.t1.path1;Name=Rr024170.t1
XPSC0002029	rubus_genome	mRNA	48240	51873	.	+	.	ID=Rr024170.t1.mrna1;Name=Rr024170.t1;Parent=Rr024170.t1.path1;coverage=100.0;identity=100.0;matches=1374;mismatches=0;indels=0;unknowns=0
XPSC0002029	rubus_genome	exon	48240	48467	100	+	.	ID=Rr024170.t1.mrna1.exon1;Name=Rr024170.t1;Parent=Rr024170.t1.mrna1;Target=Rr024170.t1 1 228 +
XPSC0002029	rubus_genome	exon	48664	48708	100	+	.	ID=Rr024170.t1.mrna1.exon2;Name=Rr024170.t1;Parent=Rr024170.t1.mrna1;Target=Rr024170.t1 229 273 +
XPSC0002029	rubus_genome	exon	48810	48872	100	+	.	ID=Rr024170.t1.mrna1.exon3;Name=Rr024170.t1;Parent=Rr024170.t1.mrna1;Target=Rr024170.t1 274 336 +
XPSC0002029	rubus_genome	exon	48974	49036	100	+	.	ID=Rr024170.t1.mrna1.exon4;Name=Rr024170.t1;Parent=Rr024170.t1.mrna1;Target=Rr024170.t1 337 399 +
XPSC0002029	rubus_genome	exon	49143	49205	100	+	.	ID=Rr024170.t1.mrna1.exon5;Name=Rr024170.t1;Parent=Rr024170.t1.mrna1;Target=Rr024170.t1 400 462 +
XPSC0002029	rubus_genome	exon	49323	49385	100	+	.	ID=Rr024170.t1.mrna1.exon6;Name=Rr024170.t1;Parent=Rr024170.t1.mrna1;Target=Rr024170.t1 463 525 +
XPSC0002029	rubus_genome	exon	49526	49588	100	+	.	ID=Rr024170.t1.mrna1.exon7;Name=Rr024170.t1;Parent=Rr024170.t1.mrna1;Target=Rr024170.t1 526 588 +
XPSC0002029	rubus_genome	exon	50386	50445	100	+	.	ID=Rr024170.t1.mrna1.exon8;Name=Rr024170.t1;Parent=Rr024170.t1.mrna1;Target=Rr024170.t1 589 648 +
XPSC0002029	rubus_genome	exon	50733	50870	100	+	.	ID=Rr024170.t1.mrna1.exon9;Name=Rr024170.t1;Parent=Rr024170.t1.mrna1;Target=Rr024170.t1 649 786 +
XPSC0002029	rubus_genome	exon	51137	51232	100	+	.	ID=Rr024170.t1.mrna1.exon10;Name=Rr024170.t1;Parent=Rr024170.t1.mrna1;Target=Rr024170.t1 787 882 +
XPSC0002029	rubus_genome	exon	51382	51873	100	+	.	ID=Rr024170.t1.mrna1.exon11;Name=Rr024170.t1;Parent=Rr024170.t1.mrna1;Target=Rr024170.t1 883 1374 +
XPSC0002029	rubus_genome	CDS	48240	48467	100	+	0	ID=Rr024170.t1.mrna1.cds1;Name=Rr024170.t1;Parent=Rr024170.t1.mrna1;Target=Rr024170.t1 1 228 +
XPSC0002029	rubus_genome	CDS	48664	48708	100	+	0	ID=Rr024170.t1.mrna1.cds2;Name=Rr024170.t1;Parent=Rr024170.t1.mrna1;Target=Rr024170.t1 229 273 +
XPSC0002029	rubus_genome	CDS	48810	48872	100	+	0	ID=Rr024170.t1.mrna1.cds3;Name=Rr024170.t1;Parent=Rr024170.t1.mrna1;Target=Rr024170.t1 274 336 +
XPSC0002029	rubus_genome	CDS	48974	49036	100	+	0	ID=Rr024170.t1.mrna1.cds4;Name=Rr024170.t1;Parent=Rr024170.t1.mrna1;Target=Rr024170.t1 337 399 +
XPSC0002029	rubus_genome	CDS	49143	49205	100	+	0	ID=Rr024170.t1.mrna1.cds5;Name=Rr024170.t1;Parent=Rr024170.t1.mrna1;Target=Rr024170.t1 400 462 +
XPSC0002029	rubus_genome	CDS	49323	49385	100	+	0	ID=Rr024170.t1.mrna1.cds6;Name=Rr024170.t1;Parent=Rr024170.t1.mrna1;Target=Rr024170.t1 463 525 +
XPSC0002029	rubus_genome	CDS	49526	49588	100	+	0	ID=Rr024170.t1.mrna1.cds7;Name=Rr024170.t1;Parent=Rr024170.t1.mrna1;Target=Rr024170.t1 526 588 +
XPSC0002029	rubus_genome	CDS	50386	50445	100	+	0	ID=Rr024170.t1.mrna1.cds8;Name=Rr024170.t1;Parent=Rr024170.t1.mrna1;Target=Rr024170.t1 589 648 +
XPSC0002029	rubus_genome	CDS	50733	50870	100	+	0	ID=Rr024170.t1.mrna1.cds9;Name=Rr024170.t1;Parent=Rr024170.t1.mrna1;Target=Rr024170.t1 649 786 +
XPSC0002029	rubus_genome	CDS	51137	51232	100	+	0	ID=Rr024170.t1.mrna1.cds10;Name=Rr024170.t1;Parent=Rr024170.t1.mrna1;Target=Rr024170.t1 787 882 +
XPSC0002029	rubus_genome	CDS	51382	51873	100	+	0	ID=Rr024170.t1.mrna1.cds11;Name=Rr024170.t1;Parent=Rr024170.t1.mrna1;Target=Rr024170.t1 883 1374 +
XPSC0002029	rubus_genome	gene	52560	54764	.	-	.	ID=Rr024171.t1.path1;Name=Rr024171.t1
XPSC0002029	rubus_genome	mRNA	52560	54764	.	-	.	ID=Rr024171.t1.mrna1;Name=Rr024171.t1;Parent=Rr024171.t1.path1;coverage=100.0;identity=100.0;matches=1899;mismatches=0;indels=0;unknowns=0
XPSC0002029	rubus_genome	exon	53495	54764	100	-	.	ID=Rr024171.t1.mrna1.exon1;Name=Rr024171.t1;Parent=Rr024171.t1.mrna1;Target=Rr024171.t1 1 1270 +
XPSC0002029	rubus_genome	exon	52560	53188	100	-	.	ID=Rr024171.t1.mrna1.exon2;Name=Rr024171.t1;Parent=Rr024171.t1.mrna1;Target=Rr024171.t1 1271 1899 +
XPSC0002029	rubus_genome	CDS	53495	54764	100	-	0	ID=Rr024171.t1.mrna1.cds1;Name=Rr024171.t1;Parent=Rr024171.t1.mrna1;Target=Rr024171.t1 1 1270 +
XPSC0002029	rubus_genome	CDS	52560	53188	100	-	1	ID=Rr024171.t1.mrna1.cds2;Name=Rr024171.t1;Parent=Rr024171.t1.mrna1;Target=Rr024171.t1 1271 1899 +
XPSC0002029	rubus_genome	gene	59006	62410	.	-	.	ID=Rr024172.t1.path1;Name=Rr024172.t1
XPSC0002029	rubus_genome	mRNA	59006	62410	.	-	.	ID=Rr024172.t1.mrna1;Name=Rr024172.t1;Parent=Rr024172.t1.path1;coverage=100.0;identity=100.0;matches=1761;mismatches=0;indels=0;unknowns=0
XPSC0002029	rubus_genome	exon	62206	62410	100	-	.	ID=Rr024172.t1.mrna1.exon1;Name=Rr024172.t1;Parent=Rr024172.t1.mrna1;Target=Rr024172.t1 1 205 +
XPSC0002029	rubus_genome	exon	61773	61878	100	-	.	ID=Rr024172.t1.mrna1.exon2;Name=Rr024172.t1;Parent=Rr024172.t1.mrna1;Target=Rr024172.t1 206 311 +
XPSC0002029	rubus_genome	exon	60738	60861	100	-	.	ID=Rr024172.t1.mrna1.exon3;Name=Rr024172.t1;Parent=Rr024172.t1.mrna1;Target=Rr024172.t1 312 435 +
XPSC0002029	rubus_genome	exon	59680	60597	100	-	.	ID=Rr024172.t1.mrna1.exon4;Name=Rr024172.t1;Parent=Rr024172.t1.mrna1;Target=Rr024172.t1 436 1353 +
XPSC0002029	rubus_genome	exon	59006	59413	100	-	.	ID=Rr024172.t1.mrna1.exon5;Name=Rr024172.t1;Parent=Rr024172.t1.mrna1;Target=Rr024172.t1 1354 1761 +
XPSC0002029	rubus_genome	CDS	62206	62410	100	-	0	ID=Rr024172.t1.mrna1.cds1;Name=Rr024172.t1;Parent=Rr024172.t1.mrna1;Target=Rr024172.t1 1 205 +
XPSC0002029	rubus_genome	CDS	61773	61878	100	-	1	ID=Rr024172.t1.mrna1.cds2;Name=Rr024172.t1;Parent=Rr024172.t1.mrna1;Target=Rr024172.t1 206 311 +
XPSC0002029	rubus_genome	CDS	60738	60861	100	-	2	ID=Rr024172.t1.mrna1.cds3;Name=Rr024172.t1;Parent=Rr024172.t1.mrna1;Target=Rr024172.t1 312 435 +
XPSC0002029	rubus_genome	CDS	59680	60597	100	-	0	ID=Rr024172.t1.mrna1.cds4;Name=Rr024172.t1;Parent=Rr024172.t1.mrna1;Target=Rr024172.t1 436 1353 +
XPSC0002029	rubus_genome	CDS	59006	59413	100	-	0	ID=Rr024172.t1.mrna1.cds5;Name=Rr024172.t1;Parent=Rr024172.t1.mrna1;Target=Rr024172.t1 1354 1761 +
XPSC0002029	rubus_genome	gene	76064	76357	.	+	.	ID=Rr024173.t1.path1;Name=Rr024173.t1
XPSC0002029	rubus_genome	mRNA	76064	76357	.	+	.	ID=Rr024173.t1.mrna1;Name=Rr024173.t1;Parent=Rr024173.t1.path1;coverage=100.0;identity=100.0;matches=216;mismatches=0;indels=0;unknowns=0
XPSC0002029	rubus_genome	exon	76064	76137	100	+	.	ID=Rr024173.t1.mrna1.exon1;Name=Rr024173.t1;Parent=Rr024173.t1.mrna1;Target=Rr024173.t1 74 1 .
XPSC0002029	rubus_genome	exon	76216	76357	100	+	.	ID=Rr024173.t1.mrna1.exon2;Name=Rr024173.t1;Parent=Rr024173.t1.mrna1;Target=Rr024173.t1 216 75 .
XPSC0002029	rubus_genome	CDS	76064	76137	100	+	0	ID=Rr024173.t1.mrna1.cds1;Name=Rr024173.t1;Parent=Rr024173.t1.mrna1;Target=Rr024173.t1 74 1 .
XPSC0002029	rubus_genome	CDS	76216	76357	100	+	2	ID=Rr024173.t1.mrna1.cds2;Name=Rr024173.t1;Parent=Rr024173.t1.mrna1;Target=Rr024173.t1 216 75 .
XPSC0002029	rubus_genome	gene	83965	84870	.	+	.	ID=Rr024175.t1.path1;Name=Rr024175.t1
XPSC0002029	rubus_genome	mRNA	83965	84870	.	+	.	ID=Rr024175.t1.mrna1;Name=Rr024175.t1;Parent=Rr024175.t1.path1;coverage=100.0;identity=100.0;matches=558;mismatches=0;indels=0;unknowns=0
XPSC0002029	rubus_genome	exon	83965	84066	100	+	.	ID=Rr024175.t1.mrna1.exon1;Name=Rr024175.t1;Parent=Rr024175.t1.mrna1;Target=Rr024175.t1 1 102 +
XPSC0002029	rubus_genome	exon	84147	84247	100	+	.	ID=Rr024175.t1.mrna1.exon2;Name=Rr024175.t1;Parent=Rr024175.t1.mrna1;Target=Rr024175.t1 103 203 +
XPSC0002029	rubus_genome	exon	84424	84580	100	+	.	ID=Rr024175.t1.mrna1.exon3;Name=Rr024175.t1;Parent=Rr024175.t1.mrna1;Target=Rr024175.t1 204 360 +
XPSC0002029	rubus_genome	exon	84673	84870	100	+	.	ID=Rr024175.t1.mrna1.exon4;Name=Rr024175.t1;Parent=Rr024175.t1.mrna1;Target=Rr024175.t1 361 558 +
XPSC0002029	rubus_genome	CDS	83965	84066	100	+	0	ID=Rr024175.t1.mrna1.cds1;Name=Rr024175.t1;Parent=Rr024175.t1.mrna1;Target=Rr024175.t1 1 102 +
XPSC0002029	rubus_genome	CDS	84147	84247	100	+	0	ID=Rr024175.t1.mrna1.cds2;Name=Rr024175.t1;Parent=Rr024175.t1.mrna1;Target=Rr024175.t1 103 203 +
XPSC0002029	rubus_genome	CDS	84424	84580	100	+	2	ID=Rr024175.t1.mrna1.cds3;Name=Rr024175.t1;Parent=Rr024175.t1.mrna1;Target=Rr024175.t1 204 360 +
XPSC0002029	rubus_genome	CDS	84673	84870	100	+	0	ID=Rr024175.t1.mrna1.cds4;Name=Rr024175.t1;Parent=Rr024175.t1.mrna1;Target=Rr024175.t1 361 558 +
XPSC0002029	rubus_genome	gene	90391	100323	.	+	.	ID=Rr024176.t1.path1;Name=Rr024176.t1
XPSC0002029	rubus_genome	mRNA	90391	100323	.	+	.	ID=Rr024176.t1.mrna1;Name=Rr024176.t1;Parent=Rr024176.t1.path1;coverage=100.0;identity=100.0;matches=3393;mismatches=0;indels=0;unknowns=0
XPSC0002029	rubus_genome	exon	90391	90425	100	+	.	ID=Rr024176.t1.mrna1.exon1;Name=Rr024176.t1;Parent=Rr024176.t1.mrna1;Target=Rr024176.t1 1 35 +
XPSC0002029	rubus_genome	exon	90704	90789	100	+	.	ID=Rr024176.t1.mrna1.exon2;Name=Rr024176.t1;Parent=Rr024176.t1.mrna1;Target=Rr024176.t1 36 121 +
XPSC0002029	rubus_genome	exon	90878	90938	100	+	.	ID=Rr024176.t1.mrna1.exon3;Name=Rr024176.t1;Parent=Rr024176.t1.mrna1;Target=Rr024176.t1 122 182 +
XPSC0002029	rubus_genome	exon	91109	91292	100	+	.	ID=Rr024176.t1.mrna1.exon4;Name=Rr024176.t1;Parent=Rr024176.t1.mrna1;Target=Rr024176.t1 183 366 +
XPSC0002029	rubus_genome	exon	91588	91687	100	+	.	ID=Rr024176.t1.mrna1.exon5;Name=Rr024176.t1;Parent=Rr024176.t1.mrna1;Target=Rr024176.t1 367 466 +
XPSC0002029	rubus_genome	exon	91824	91924	100	+	.	ID=Rr024176.t1.mrna1.exon6;Name=Rr024176.t1;Parent=Rr024176.t1.mrna1;Target=Rr024176.t1 467 567 +
XPSC0002029	rubus_genome	exon	92035	92128	100	+	.	ID=Rr024176.t1.mrna1.exon7;Name=Rr024176.t1;Parent=Rr024176.t1.mrna1;Target=Rr024176.t1 568 661 +
XPSC0002029	rubus_genome	exon	94130	94280	100	+	.	ID=Rr024176.t1.mrna1.exon8;Name=Rr024176.t1;Parent=Rr024176.t1.mrna1;Target=Rr024176.t1 662 812 +
XPSC0002029	rubus_genome	exon	94366	94437	100	+	.	ID=Rr024176.t1.mrna1.exon9;Name=Rr024176.t1;Parent=Rr024176.t1.mrna1;Target=Rr024176.t1 813 884 +
XPSC0002029	rubus_genome	exon	94544	94615	100	+	.	ID=Rr024176.t1.mrna1.exon10;Name=Rr024176.t1;Parent=Rr024176.t1.mrna1;Target=Rr024176.t1 885 956 +
XPSC0002029	rubus_genome	exon	94897	95040	100	+	.	ID=Rr024176.t1.mrna1.exon11;Name=Rr024176.t1;Parent=Rr024176.t1.mrna1;Target=Rr024176.t1 957 1100 +
XPSC0002029	rubus_genome	exon	95133	95204	100	+	.	ID=Rr024176.t1.mrna1.exon12;Name=Rr024176.t1;Parent=Rr024176.t1.mrna1;Target=Rr024176.t1 1101 1172 +
XPSC0002029	rubus_genome	exon	95294	95365	100	+	.	ID=Rr024176.t1.mrna1.exon13;Name=Rr024176.t1;Parent=Rr024176.t1.mrna1;Target=Rr024176.t1 1173 1244 +
XPSC0002029	rubus_genome	exon	95631	95705	100	+	.	ID=Rr024176.t1.mrna1.exon14;Name=Rr024176.t1;Parent=Rr024176.t1.mrna1;Target=Rr024176.t1 1245 1319 +
XPSC0002029	rubus_genome	exon	95887	95955	100	+	.	ID=Rr024176.t1.mrna1.exon15;Name=Rr024176.t1;Parent=Rr024176.t1.mrna1;Target=Rr024176.t1 1320 1388 +
XPSC0002029	rubus_genome	exon	96081	96149	100	+	.	ID=Rr024176.t1.mrna1.exon16;Name=Rr024176.t1;Parent=Rr024176.t1.mrna1;Target=Rr024176.t1 1389 1457 +
XPSC0002029	rubus_genome	exon	96316	96387	100	+	.	ID=Rr024176.t1.mrna1.exon17;Name=Rr024176.t1;Parent=Rr024176.t1.mrna1;Target=Rr024176.t1 1458 1529 +
XPSC0002029	rubus_genome	exon	96580	96663	100	+	.	ID=Rr024176.t1.mrna1.exon18;Name=Rr024176.t1;Parent=Rr024176.t1.mrna1;Target=Rr024176.t1 1530 1613 +
XPSC0002029	rubus_genome	exon	96806	96874	100	+	.	ID=Rr024176.t1.mrna1.exon19;Name=Rr024176.t1;Parent=Rr024176.t1.mrna1;Target=Rr024176.t1 1614 1682 +
XPSC0002029	rubus_genome	exon	97454	97971	100	+	.	ID=Rr024176.t1.mrna1.exon20;Name=Rr024176.t1;Parent=Rr024176.t1.mrna1;Target=Rr024176.t1 1683 2200 +
XPSC0002029	rubus_genome	exon	98343	98480	100	+	.	ID=Rr024176.t1.mrna1.exon21;Name=Rr024176.t1;Parent=Rr024176.t1.mrna1;Target=Rr024176.t1 2201 2338 +
XPSC0002029	rubus_genome	exon	98585	98868	100	+	.	ID=Rr024176.t1.mrna1.exon22;Name=Rr024176.t1;Parent=Rr024176.t1.mrna1;Target=Rr024176.t1 2339 2622 +
XPSC0002029	rubus_genome	exon	99232	99283	100	+	.	ID=Rr024176.t1.mrna1.exon23;Name=Rr024176.t1;Parent=Rr024176.t1.mrna1;Target=Rr024176.t1 2623 2674 +
XPSC0002029	rubus_genome	exon	99397	99653	100	+	.	ID=Rr024176.t1.mrna1.exon24;Name=Rr024176.t1;Parent=Rr024176.t1.mrna1;Target=Rr024176.t1 2675 2931 +
XPSC0002029	rubus_genome	exon	99770	99904	100	+	.	ID=Rr024176.t1.mrna1.exon25;Name=Rr024176.t1;Parent=Rr024176.t1.mrna1;Target=Rr024176.t1 2932 3066 +
XPSC0002029	rubus_genome	exon	99997	100323	100	+	.	ID=Rr024176.t1.mrna1.exon26;Name=Rr024176.t1;Parent=Rr024176.t1.mrna1;Target=Rr024176.t1 3067 3393 +
XPSC0002029	rubus_genome	CDS	90391	90425	100	+	0	ID=Rr024176.t1.mrna1.cds1;Name=Rr024176.t1;Parent=Rr024176.t1.mrna1;Target=Rr024176.t1 1 35 +
XPSC0002029	rubus_genome	CDS	90704	90789	100	+	2	ID=Rr024176.t1.mrna1.cds2;Name=Rr024176.t1;Parent=Rr024176.t1.mrna1;Target=Rr024176.t1 36 121 +
XPSC0002029	rubus_genome	CDS	90878	90938	100	+	1	ID=Rr024176.t1.mrna1.cds3;Name=Rr024176.t1;Parent=Rr024176.t1.mrna1;Target=Rr024176.t1 122 182 +
XPSC0002029	rubus_genome	CDS	91109	91292	100	+	2	ID=Rr024176.t1.mrna1.cds4;Name=Rr024176.t1;Parent=Rr024176.t1.mrna1;Target=Rr024176.t1 183 366 +
XPSC0002029	rubus_genome	CDS	91588	91687	100	+	0	ID=Rr024176.t1.mrna1.cds5;Name=Rr024176.t1;Parent=Rr024176.t1.mrna1;Target=Rr024176.t1 367 466 +
XPSC0002029	rubus_genome	CDS	91824	91924	100	+	1	ID=Rr024176.t1.mrna1.cds6;Name=Rr024176.t1;Parent=Rr024176.t1.mrna1;Target=Rr024176.t1 467 567 +
XPSC0002029	rubus_genome	CDS	92035	92128	100	+	0	ID=Rr024176.t1.mrna1.cds7;Name=Rr024176.t1;Parent=Rr024176.t1.mrna1;Target=Rr024176.t1 568 661 +
XPSC0002029	rubus_genome	CDS	94130	94280	100	+	1	ID=Rr024176.t1.mrna1.cds8;Name=Rr024176.t1;Parent=Rr024176.t1.mrna1;Target=Rr024176.t1 662 812 +
XPSC0002029	rubus_genome	CDS	94366	94437	100	+	2	ID=Rr024176.t1.mrna1.cds9;Name=Rr024176.t1;Parent=Rr024176.t1.mrna1;Target=Rr024176.t1 813 884 +
XPSC0002029	rubus_genome	CDS	94544	94615	100	+	2	ID=Rr024176.t1.mrna1.cds10;Name=Rr024176.t1;Parent=Rr024176.t1.mrna1;Target=Rr024176.t1 885 956 +
XPSC0002029	rubus_genome	CDS	94897	95040	100	+	2	ID=Rr024176.t1.mrna1.cds11;Name=Rr024176.t1;Parent=Rr024176.t1.mrna1;Target=Rr024176.t1 957 1100 +
XPSC0002029	rubus_genome	CDS	95133	95204	100	+	2	ID=Rr024176.t1.mrna1.cds12;Name=Rr024176.t1;Parent=Rr024176.t1.mrna1;Target=Rr024176.t1 1101 1172 +
XPSC0002029	rubus_genome	CDS	95294	95365	100	+	2	ID=Rr024176.t1.mrna1.cds13;Name=Rr024176.t1;Parent=Rr024176.t1.mrna1;Target=Rr024176.t1 1173 1244 +
XPSC0002029	rubus_genome	CDS	95631	95705	100	+	2	ID=Rr024176.t1.mrna1.cds14;Name=Rr024176.t1;Parent=Rr024176.t1.mrna1;Target=Rr024176.t1 1245 1319 +
XPSC0002029	rubus_genome	CDS	95887	95955	100	+	2	ID=Rr024176.t1.mrna1.cds15;Name=Rr024176.t1;Parent=Rr024176.t1.mrna1;Target=Rr024176.t1 1320 1388 +
XPSC0002029	rubus_genome	CDS	96081	96149	100	+	2	ID=Rr024176.t1.mrna1.cds16;Name=Rr024176.t1;Parent=Rr024176.t1.mrna1;Target=Rr024176.t1 1389 1457 +
XPSC0002029	rubus_genome	CDS	96316	96387	100	+	2	ID=Rr024176.t1.mrna1.cds17;Name=Rr024176.t1;Parent=Rr024176.t1.mrna1;Target=Rr024176.t1 1458 1529 +
XPSC0002029	rubus_genome	CDS	96580	96663	100	+	2	ID=Rr024176.t1.mrna1.cds18;Name=Rr024176.t1;Parent=Rr024176.t1.mrna1;Target=Rr024176.t1 1530 1613 +
XPSC0002029	rubus_genome	CDS	96806	96874	100	+	2	ID=Rr024176.t1.mrna1.cds19;Name=Rr024176.t1;Parent=Rr024176.t1.mrna1;Target=Rr024176.t1 1614 1682 +
XPSC0002029	rubus_genome	CDS	97454	97971	100	+	2	ID=Rr024176.t1.mrna1.cds20;Name=Rr024176.t1;Parent=Rr024176.t1.mrna1;Target=Rr024176.t1 1683 2200 +
XPSC0002029	rubus_genome	CDS	98343	98480	100	+	1	ID=Rr024176.t1.mrna1.cds21;Name=Rr024176.t1;Parent=Rr024176.t1.mrna1;Target=Rr024176.t1 2201 2338 +
XPSC0002029	rubus_genome	CDS	98585	98868	100	+	1	ID=Rr024176.t1.mrna1.cds22;Name=Rr024176.t1;Parent=Rr024176.t1.mrna1;Target=Rr024176.t1 2339 2622 +
XPSC0002029	rubus_genome	CDS	99232	99283	100	+	0	ID=Rr024176.t1.mrna1.cds23;Name=Rr024176.t1;Parent=Rr024176.t1.mrna1;Target=Rr024176.t1 2623 2674 +
XPSC0002029	rubus_genome	CDS	99397	99653	100	+	1	ID=Rr024176.t1.mrna1.cds24;Name=Rr024176.t1;Parent=Rr024176.t1.mrna1;Target=Rr024176.t1 2675 2931 +
XPSC0002029	rubus_genome	CDS	99770	99904	100	+	0	ID=Rr024176.t1.mrna1.cds25;Name=Rr024176.t1;Parent=Rr024176.t1.mrna1;Target=Rr024176.t1 2932 3066 +
XPSC0002029	rubus_genome	CDS	99997	100323	100	+	0	ID=Rr024176.t1.mrna1.cds26;Name=Rr024176.t1;Parent=Rr024176.t1.mrna1;Target=Rr024176.t1 3067 3393 +
XPSC0002029	rubus_genome	gene	102672	109593	.	+	.	ID=Rr024177.t1.path1;Name=Rr024177.t1
XPSC0002029	rubus_genome	mRNA	102672	109593	.	+	.	ID=Rr024177.t1.mrna1;Name=Rr024177.t1;Parent=Rr024177.t1.path1;coverage=100.0;identity=100.0;matches=2943;mismatches=0;indels=0;unknowns=0
XPSC0002029	rubus_genome	exon	102672	102842	100	+	.	ID=Rr024177.t1.mrna1.exon1;Name=Rr024177.t1;Parent=Rr024177.t1.mrna1;Target=Rr024177.t1 1 171 +
XPSC0002029	rubus_genome	exon	102970	103045	100	+	.	ID=Rr024177.t1.mrna1.exon2;Name=Rr024177.t1;Parent=Rr024177.t1.mrna1;Target=Rr024177.t1 172 247 +
XPSC0002029	rubus_genome	exon	103195	103345	100	+	.	ID=Rr024177.t1.mrna1.exon3;Name=Rr024177.t1;Parent=Rr024177.t1.mrna1;Target=Rr024177.t1 248 398 +
XPSC0002029	rubus_genome	exon	103438	103509	100	+	.	ID=Rr024177.t1.mrna1.exon4;Name=Rr024177.t1;Parent=Rr024177.t1.mrna1;Target=Rr024177.t1 399 470 +
XPSC0002029	rubus_genome	exon	104008	104151	100	+	.	ID=Rr024177.t1.mrna1.exon5;Name=Rr024177.t1;Parent=Rr024177.t1.mrna1;Target=Rr024177.t1 471 614 +
XPSC0002029	rubus_genome	exon	104297	104368	100	+	.	ID=Rr024177.t1.mrna1.exon6;Name=Rr024177.t1;Parent=Rr024177.t1.mrna1;Target=Rr024177.t1 615 686 +
XPSC0002029	rubus_genome	exon	104487	104558	100	+	.	ID=Rr024177.t1.mrna1.exon7;Name=Rr024177.t1;Parent=Rr024177.t1.mrna1;Target=Rr024177.t1 687 758 +
XPSC0002029	rubus_genome	exon	104789	104863	100	+	.	ID=Rr024177.t1.mrna1.exon8;Name=Rr024177.t1;Parent=Rr024177.t1.mrna1;Target=Rr024177.t1 759 833 +
XPSC0002029	rubus_genome	exon	105095	105163	100	+	.	ID=Rr024177.t1.mrna1.exon9;Name=Rr024177.t1;Parent=Rr024177.t1.mrna1;Target=Rr024177.t1 834 902 +
XPSC0002029	rubus_genome	exon	105304	105372	100	+	.	ID=Rr024177.t1.mrna1.exon10;Name=Rr024177.t1;Parent=Rr024177.t1.mrna1;Target=Rr024177.t1 903 971 +
XPSC0002029	rubus_genome	exon	105542	105613	100	+	.	ID=Rr024177.t1.mrna1.exon11;Name=Rr024177.t1;Parent=Rr024177.t1.mrna1;Target=Rr024177.t1 972 1043 +
XPSC0002029	rubus_genome	exon	105807	105890	100	+	.	ID=Rr024177.t1.mrna1.exon12;Name=Rr024177.t1;Parent=Rr024177.t1.mrna1;Target=Rr024177.t1 1044 1127 +
XPSC0002029	rubus_genome	exon	106052	106120	100	+	.	ID=Rr024177.t1.mrna1.exon13;Name=Rr024177.t1;Parent=Rr024177.t1.mrna1;Target=Rr024177.t1 1128 1196 +
XPSC0002029	rubus_genome	exon	106675	107195	100	+	.	ID=Rr024177.t1.mrna1.exon14;Name=Rr024177.t1;Parent=Rr024177.t1.mrna1;Target=Rr024177.t1 1197 1717 +
XPSC0002029	rubus_genome	exon	107622	107780	100	+	.	ID=Rr024177.t1.mrna1.exon15;Name=Rr024177.t1;Parent=Rr024177.t1.mrna1;Target=Rr024177.t1 1718 1876 +
XPSC0002029	rubus_genome	exon	107882	108165	100	+	.	ID=Rr024177.t1.mrna1.exon16;Name=Rr024177.t1;Parent=Rr024177.t1.mrna1;Target=Rr024177.t1 1877 2160 +
XPSC0002029	rubus_genome	exon	108473	108524	100	+	.	ID=Rr024177.t1.mrna1.exon17;Name=Rr024177.t1;Parent=Rr024177.t1.mrna1;Target=Rr024177.t1 2161 2212 +
XPSC0002029	rubus_genome	exon	108639	108889	100	+	.	ID=Rr024177.t1.mrna1.exon18;Name=Rr024177.t1;Parent=Rr024177.t1.mrna1;Target=Rr024177.t1 2213 2463 +
XPSC0002029	rubus_genome	exon	109014	109148	100	+	.	ID=Rr024177.t1.mrna1.exon19;Name=Rr024177.t1;Parent=Rr024177.t1.mrna1;Target=Rr024177.t1 2464 2598 +
XPSC0002029	rubus_genome	exon	109249	109593	100	+	.	ID=Rr024177.t1.mrna1.exon20;Name=Rr024177.t1;Parent=Rr024177.t1.mrna1;Target=Rr024177.t1 2599 2943 +
XPSC0002029	rubus_genome	CDS	102672	102842	100	+	0	ID=Rr024177.t1.mrna1.cds1;Name=Rr024177.t1;Parent=Rr024177.t1.mrna1;Target=Rr024177.t1 1 171 +
XPSC0002029	rubus_genome	CDS	102970	103045	100	+	0	ID=Rr024177.t1.mrna1.cds2;Name=Rr024177.t1;Parent=Rr024177.t1.mrna1;Target=Rr024177.t1 172 247 +
XPSC0002029	rubus_genome	CDS	103195	103345	100	+	1	ID=Rr024177.t1.mrna1.cds3;Name=Rr024177.t1;Parent=Rr024177.t1.mrna1;Target=Rr024177.t1 248 398 +
XPSC0002029	rubus_genome	CDS	103438	103509	100	+	2	ID=Rr024177.t1.mrna1.cds4;Name=Rr024177.t1;Parent=Rr024177.t1.mrna1;Target=Rr024177.t1 399 470 +
XPSC0002029	rubus_genome	CDS	104008	104151	100	+	2	ID=Rr024177.t1.mrna1.cds5;Name=Rr024177.t1;Parent=Rr024177.t1.mrna1;Target=Rr024177.t1 471 614 +
XPSC0002029	rubus_genome	CDS	104297	104368	100	+	2	ID=Rr024177.t1.mrna1.cds6;Name=Rr024177.t1;Parent=Rr024177.t1.mrna1;Target=Rr024177.t1 615 686 +
XPSC0002029	rubus_genome	CDS	104487	104558	100	+	2	ID=Rr024177.t1.mrna1.cds7;Name=Rr024177.t1;Parent=Rr024177.t1.mrna1;Target=Rr024177.t1 687 758 +
XPSC0002029	rubus_genome	CDS	104789	104863	100	+	2	ID=Rr024177.t1.mrna1.cds8;Name=Rr024177.t1;Parent=Rr024177.t1.mrna1;Target=Rr024177.t1 759 833 +
XPSC0002029	rubus_genome	CDS	105095	105163	100	+	2	ID=Rr024177.t1.mrna1.cds9;Name=Rr024177.t1;Parent=Rr024177.t1.mrna1;Target=Rr024177.t1 834 902 +
XPSC0002029	rubus_genome	CDS	105304	105372	100	+	2	ID=Rr024177.t1.mrna1.cds10;Name=Rr024177.t1;Parent=Rr024177.t1.mrna1;Target=Rr024177.t1 903 971 +
XPSC0002029	rubus_genome	CDS	105542	105613	100	+	2	ID=Rr024177.t1.mrna1.cds11;Name=Rr024177.t1;Parent=Rr024177.t1.mrna1;Target=Rr024177.t1 972 1043 +
XPSC0002029	rubus_genome	CDS	105807	105890	100	+	2	ID=Rr024177.t1.mrna1.cds12;Name=Rr024177.t1;Parent=Rr024177.t1.mrna1;Target=Rr024177.t1 1044 1127 +
XPSC0002029	rubus_genome	CDS	106052	106120	100	+	2	ID=Rr024177.t1.mrna1.cds13;Name=Rr024177.t1;Parent=Rr024177.t1.mrna1;Target=Rr024177.t1 1128 1196 +
XPSC0002029	rubus_genome	CDS	106675	107195	100	+	2	ID=Rr024177.t1.mrna1.cds14;Name=Rr024177.t1;Parent=Rr024177.t1.mrna1;Target=Rr024177.t1 1197 1717 +
XPSC0002029	rubus_genome	CDS	107622	107780	100	+	1	ID=Rr024177.t1.mrna1.cds15;Name=Rr024177.t1;Parent=Rr024177.t1.mrna1;Target=Rr024177.t1 1718 1876 +
XPSC0002029	rubus_genome	CDS	107882	108165	100	+	1	ID=Rr024177.t1.mrna1.cds16;Name=Rr024177.t1;Parent=Rr024177.t1.mrna1;Target=Rr024177.t1 1877 2160 +
XPSC0002029	rubus_genome	CDS	108473	108524	100	+	0	ID=Rr024177.t1.mrna1.cds17;Name=Rr024177.t1;Parent=Rr024177.t1.mrna1;Target=Rr024177.t1 2161 2212 +
XPSC0002029	rubus_genome	CDS	108639	108889	100	+	1	ID=Rr024177.t1.mrna1.cds18;Name=Rr024177.t1;Parent=Rr024177.t1.mrna1;Target=Rr024177.t1 2213 2463 +
XPSC0002029	rubus_genome	CDS	109014	109148	100	+	0	ID=Rr024177.t1.mrna1.cds19;Name=Rr024177.t1;Parent=Rr024177.t1.mrna1;Target=Rr024177.t1 2464 2598 +
XPSC0002029	rubus_genome	CDS	109249	109593	100	+	0	ID=Rr024177.t1.mrna1.cds20;Name=Rr024177.t1;Parent=Rr024177.t1.mrna1;Target=Rr024177.t1 2599 2943 +
XPSC0002029	rubus_genome	gene	112206	115484	.	+	.	ID=Rr024178.t1.path1;Name=Rr024178.t1
XPSC0002029	rubus_genome	mRNA	112206	115484	.	+	.	ID=Rr024178.t1.mrna1;Name=Rr024178.t1;Parent=Rr024178.t1.path1;coverage=100.0;identity=100.0;matches=1791;mismatches=0;indels=0;unknowns=0
XPSC0002029	rubus_genome	exon	112206	112670	100	+	.	ID=Rr024178.t1.mrna1.exon1;Name=Rr024178.t1;Parent=Rr024178.t1.mrna1;Target=Rr024178.t1 1 465 +
XPSC0002029	rubus_genome	exon	113368	113652	100	+	.	ID=Rr024178.t1.mrna1.exon2;Name=Rr024178.t1;Parent=Rr024178.t1.mrna1;Target=Rr024178.t1 466 750 +
XPSC0002029	rubus_genome	exon	114048	114176	100	+	.	ID=Rr024178.t1.mrna1.exon3;Name=Rr024178.t1;Parent=Rr024178.t1.mrna1;Target=Rr024178.t1 751 879 +
XPSC0002029	rubus_genome	exon	114374	114471	100	+	.	ID=Rr024178.t1.mrna1.exon4;Name=Rr024178.t1;Parent=Rr024178.t1.mrna1;Target=Rr024178.t1 880 977 +
XPSC0002029	rubus_genome	exon	114671	115484	100	+	.	ID=Rr024178.t1.mrna1.exon5;Name=Rr024178.t1;Parent=Rr024178.t1.mrna1;Target=Rr024178.t1 978 1791 +
XPSC0002029	rubus_genome	CDS	112206	112670	100	+	0	ID=Rr024178.t1.mrna1.cds1;Name=Rr024178.t1;Parent=Rr024178.t1.mrna1;Target=Rr024178.t1 1 465 +
XPSC0002029	rubus_genome	CDS	113368	113652	100	+	0	ID=Rr024178.t1.mrna1.cds2;Name=Rr024178.t1;Parent=Rr024178.t1.mrna1;Target=Rr024178.t1 466 750 +
XPSC0002029	rubus_genome	CDS	114048	114176	100	+	0	ID=Rr024178.t1.mrna1.cds3;Name=Rr024178.t1;Parent=Rr024178.t1.mrna1;Target=Rr024178.t1 751 879 +
XPSC0002029	rubus_genome	CDS	114374	114471	100	+	0	ID=Rr024178.t1.mrna1.cds4;Name=Rr024178.t1;Parent=Rr024178.t1.mrna1;Target=Rr024178.t1 880 977 +
XPSC0002029	rubus_genome	CDS	114671	115484	100	+	2	ID=Rr024178.t1.mrna1.cds5;Name=Rr024178.t1;Parent=Rr024178.t1.mrna1;Target=Rr024178.t1 978 1791 +
XPSC0002029	rubus_genome	gene	116668	117750	.	-	.	ID=Rr024179.t1.path1;Name=Rr024179.t1
XPSC0002029	rubus_genome	mRNA	116668	117750	.	-	.	ID=Rr024179.t1.mrna1;Name=Rr024179.t1;Parent=Rr024179.t1.path1;coverage=100.0;identity=100.0;matches=1083;mismatches=0;indels=0;unknowns=0
XPSC0002029	rubus_genome	exon	116668	117750	100	-	.	ID=Rr024179.t1.mrna1.exon1;Name=Rr024179.t1;Parent=Rr024179.t1.mrna1;Target=Rr024179.t1 1083 1 .
XPSC0002029	rubus_genome	CDS	116668	117750	100	-	0	ID=Rr024179.t1.mrna1.cds1;Name=Rr024179.t1;Parent=Rr024179.t1.mrna1;Target=Rr024179.t1 1083 1 .
XPSC0002029	rubus_genome	gene	121169	124780	.	-	.	ID=Rr024180.t1.path1;Name=Rr024180.t1
XPSC0002029	rubus_genome	mRNA	121169	124780	.	-	.	ID=Rr024180.t1.mrna1;Name=Rr024180.t1;Parent=Rr024180.t1.path1;coverage=100.0;identity=100.0;matches=846;mismatches=0;indels=0;unknowns=0
XPSC0002029	rubus_genome	exon	124701	124780	100	-	.	ID=Rr024180.t1.mrna1.exon1;Name=Rr024180.t1;Parent=Rr024180.t1.mrna1;Target=Rr024180.t1 1 80 +
XPSC0002029	rubus_genome	exon	124429	124517	100	-	.	ID=Rr024180.t1.mrna1.exon2;Name=Rr024180.t1;Parent=Rr024180.t1.mrna1;Target=Rr024180.t1 81 169 +
XPSC0002029	rubus_genome	exon	123265	123416	100	-	.	ID=Rr024180.t1.mrna1.exon3;Name=Rr024180.t1;Parent=Rr024180.t1.mrna1;Target=Rr024180.t1 170 321 +
XPSC0002029	rubus_genome	exon	122169	122285	100	-	.	ID=Rr024180.t1.mrna1.exon4;Name=Rr024180.t1;Parent=Rr024180.t1.mrna1;Target=Rr024180.t1 322 438 +
XPSC0002029	rubus_genome	exon	121942	122058	100	-	.	ID=Rr024180.t1.mrna1.exon5;Name=Rr024180.t1;Parent=Rr024180.t1.mrna1;Target=Rr024180.t1 439 555 +
XPSC0002029	rubus_genome	exon	121613	121756	100	-	.	ID=Rr024180.t1.mrna1.exon6;Name=Rr024180.t1;Parent=Rr024180.t1.mrna1;Target=Rr024180.t1 556 699 +
XPSC0002029	rubus_genome	exon	121169	121315	100	-	.	ID=Rr024180.t1.mrna1.exon7;Name=Rr024180.t1;Parent=Rr024180.t1.mrna1;Target=Rr024180.t1 700 846 +
XPSC0002029	rubus_genome	CDS	124701	124780	100	-	0	ID=Rr024180.t1.mrna1.cds1;Name=Rr024180.t1;Parent=Rr024180.t1.mrna1;Target=Rr024180.t1 1 80 +
XPSC0002029	rubus_genome	CDS	124429	124517	100	-	2	ID=Rr024180.t1.mrna1.cds2;Name=Rr024180.t1;Parent=Rr024180.t1.mrna1;Target=Rr024180.t1 81 169 +
XPSC0002029	rubus_genome	CDS	123265	123416	100	-	1	ID=Rr024180.t1.mrna1.cds3;Name=Rr024180.t1;Parent=Rr024180.t1.mrna1;Target=Rr024180.t1 170 321 +
XPSC0002029	rubus_genome	CDS	122169	122285	100	-	0	ID=Rr024180.t1.mrna1.cds4;Name=Rr024180.t1;Parent=Rr024180.t1.mrna1;Target=Rr024180.t1 322 438 +
XPSC0002029	rubus_genome	CDS	121942	122058	100	-	0	ID=Rr024180.t1.mrna1.cds5;Name=Rr024180.t1;Parent=Rr024180.t1.mrna1;Target=Rr024180.t1 439 555 +
XPSC0002029	rubus_genome	CDS	121613	121756	100	-	0	ID=Rr024180.t1.mrna1.cds6;Name=Rr024180.t1;Parent=Rr024180.t1.mrna1;Target=Rr024180.t1 556 699 +
XPSC0002029	rubus_genome	CDS	121169	121315	100	-	0	ID=Rr024180.t1.mrna1.cds7;Name=Rr024180.t1;Parent=Rr024180.t1.mrna1;Target=Rr024180.t1 700 846 +
XPSC0002029	rubus_genome	gene	140311	140892	.	-	.	ID=Rr024181.t1.path1;Name=Rr024181.t1
XPSC0002029	rubus_genome	mRNA	140311	140892	.	-	.	ID=Rr024181.t1.mrna1;Name=Rr024181.t1;Parent=Rr024181.t1.path1;coverage=100.0;identity=100.0;matches=582;mismatches=0;indels=0;unknowns=0
XPSC0002029	rubus_genome	exon	140311	140892	100	-	.	ID=Rr024181.t1.mrna1.exon1;Name=Rr024181.t1;Parent=Rr024181.t1.mrna1;Target=Rr024181.t1 582 1 .
XPSC0002029	rubus_genome	CDS	140311	140892	100	-	0	ID=Rr024181.t1.mrna1.cds1;Name=Rr024181.t1;Parent=Rr024181.t1.mrna1;Target=Rr024181.t1 582 1 .
XPSC0002029	rubus_genome	gene	148096	150226	.	-	.	ID=Rr024183.t1.path1;Name=Rr024183.t1
XPSC0002029	rubus_genome	mRNA	148096	150226	.	-	.	ID=Rr024183.t1.mrna1;Name=Rr024183.t1;Parent=Rr024183.t1.path1;coverage=100.0;identity=100.0;matches=1266;mismatches=0;indels=0;unknowns=0
XPSC0002029	rubus_genome	exon	150032	150226	100	-	.	ID=Rr024183.t1.mrna1.exon1;Name=Rr024183.t1;Parent=Rr024183.t1.mrna1;Target=Rr024183.t1 1 195 +
XPSC0002029	rubus_genome	exon	149758	149925	100	-	.	ID=Rr024183.t1.mrna1.exon2;Name=Rr024183.t1;Parent=Rr024183.t1.mrna1;Target=Rr024183.t1 196 363 +
XPSC0002029	rubus_genome	exon	149500	149625	100	-	.	ID=Rr024183.t1.mrna1.exon3;Name=Rr024183.t1;Parent=Rr024183.t1.mrna1;Target=Rr024183.t1 364 489 +
XPSC0002029	rubus_genome	exon	149248	149400	100	-	.	ID=Rr024183.t1.mrna1.exon4;Name=Rr024183.t1;Parent=Rr024183.t1.mrna1;Target=Rr024183.t1 490 642 +
XPSC0002029	rubus_genome	exon	148717	148881	100	-	.	ID=Rr024183.t1.mrna1.exon5;Name=Rr024183.t1;Parent=Rr024183.t1.mrna1;Target=Rr024183.t1 643 807 +
XPSC0002029	rubus_genome	exon	148096	148554	100	-	.	ID=Rr024183.t1.mrna1.exon6;Name=Rr024183.t1;Parent=Rr024183.t1.mrna1;Target=Rr024183.t1 808 1266 +
XPSC0002029	rubus_genome	CDS	150032	150226	100	-	0	ID=Rr024183.t1.mrna1.cds1;Name=Rr024183.t1;Parent=Rr024183.t1.mrna1;Target=Rr024183.t1 1 195 +
XPSC0002029	rubus_genome	CDS	149758	149925	100	-	0	ID=Rr024183.t1.mrna1.cds2;Name=Rr024183.t1;Parent=Rr024183.t1.mrna1;Target=Rr024183.t1 196 363 +
XPSC0002029	rubus_genome	CDS	149500	149625	100	-	0	ID=Rr024183.t1.mrna1.cds3;Name=Rr024183.t1;Parent=Rr024183.t1.mrna1;Target=Rr024183.t1 364 489 +
XPSC0002029	rubus_genome	CDS	149248	149400	100	-	0	ID=Rr024183.t1.mrna1.cds4;Name=Rr024183.t1;Parent=Rr024183.t1.mrna1;Target=Rr024183.t1 490 642 +
XPSC0002029	rubus_genome	CDS	148717	148881	100	-	0	ID=Rr024183.t1.mrna1.cds5;Name=Rr024183.t1;Parent=Rr024183.t1.mrna1;Target=Rr024183.t1 643 807 +
XPSC0002029	rubus_genome	CDS	148096	148554	100	-	0	ID=Rr024183.t1.mrna1.cds6;Name=Rr024183.t1;Parent=Rr024183.t1.mrna1;Target=Rr024183.t1 808 1266 +
XPSC0002029	rubus_genome	gene	151210	154544	.	-	.	ID=Rr024184.t1.path1;Name=Rr024184.t1
XPSC0002029	rubus_genome	mRNA	151210	154544	.	-	.	ID=Rr024184.t1.mrna1;Name=Rr024184.t1;Parent=Rr024184.t1.path1;coverage=99.7;identity=100.0;matches=1809;mismatches=0;indels=0;unknowns=0
XPSC0002029	rubus_genome	exon	154311	154544	100	-	.	ID=Rr024184.t1.mrna1.exon1;Name=Rr024184.t1;Parent=Rr024184.t1.mrna1;Target=Rr024184.t1 7 240 +
XPSC0002029	rubus_genome	exon	154117	154159	100	-	.	ID=Rr024184.t1.mrna1.exon2;Name=Rr024184.t1;Parent=Rr024184.t1.mrna1;Target=Rr024184.t1 241 283 +
XPSC0002029	rubus_genome	exon	153976	154023	100	-	.	ID=Rr024184.t1.mrna1.exon3;Name=Rr024184.t1;Parent=Rr024184.t1.mrna1;Target=Rr024184.t1 284 331 +
XPSC0002029	rubus_genome	exon	153819	153897	100	-	.	ID=Rr024184.t1.mrna1.exon4;Name=Rr024184.t1;Parent=Rr024184.t1.mrna1;Target=Rr024184.t1 332 410 +
XPSC0002029	rubus_genome	exon	153583	153628	100	-	.	ID=Rr024184.t1.mrna1.exon5;Name=Rr024184.t1;Parent=Rr024184.t1.mrna1;Target=Rr024184.t1 411 456 +
XPSC0002029	rubus_genome	exon	153391	153489	100	-	.	ID=Rr024184.t1.mrna1.exon6;Name=Rr024184.t1;Parent=Rr024184.t1.mrna1;Target=Rr024184.t1 457 555 +
XPSC0002029	rubus_genome	exon	153087	153155	100	-	.	ID=Rr024184.t1.mrna1.exon7;Name=Rr024184.t1;Parent=Rr024184.t1.mrna1;Target=Rr024184.t1 556 624 +
XPSC0002029	rubus_genome	exon	152684	152981	100	-	.	ID=Rr024184.t1.mrna1.exon8;Name=Rr024184.t1;Parent=Rr024184.t1.mrna1;Target=Rr024184.t1 625 922 +
XPSC0002029	rubus_genome	exon	152346	152479	100	-	.	ID=Rr024184.t1.mrna1.exon9;Name=Rr024184.t1;Parent=Rr024184.t1.mrna1;Target=Rr024184.t1 923 1056 +
XPSC0002029	rubus_genome	exon	151210	151968	100	-	.	ID=Rr024184.t1.mrna1.exon10;Name=Rr024184.t1;Parent=Rr024184.t1.mrna1;Target=Rr024184.t1 1057 1815 +
XPSC0002029	rubus_genome	CDS	154311	154544	100	-	0	ID=Rr024184.t1.mrna1.cds1;Name=Rr024184.t1;Parent=Rr024184.t1.mrna1;Target=Rr024184.t1 7 240 +
XPSC0002029	rubus_genome	CDS	154117	154159	100	-	0	ID=Rr024184.t1.mrna1.cds2;Name=Rr024184.t1;Parent=Rr024184.t1.mrna1;Target=Rr024184.t1 241 283 +
XPSC0002029	rubus_genome	CDS	153976	154023	100	-	1	ID=Rr024184.t1.mrna1.cds3;Name=Rr024184.t1;Parent=Rr024184.t1.mrna1;Target=Rr024184.t1 284 331 +
XPSC0002029	rubus_genome	CDS	153819	153897	100	-	1	ID=Rr024184.t1.mrna1.cds4;Name=Rr024184.t1;Parent=Rr024184.t1.mrna1;Target=Rr024184.t1 332 410 +
XPSC0002029	rubus_genome	CDS	153583	153628	100	-	2	ID=Rr024184.t1.mrna1.cds5;Name=Rr024184.t1;Parent=Rr024184.t1.mrna1;Target=Rr024184.t1 411 456 +
XPSC0002029	rubus_genome	CDS	153391	153489	100	-	0	ID=Rr024184.t1.mrna1.cds6;Name=Rr024184.t1;Parent=Rr024184.t1.mrna1;Target=Rr024184.t1 457 555 +
XPSC0002029	rubus_genome	CDS	153087	153155	100	-	0	ID=Rr024184.t1.mrna1.cds7;Name=Rr024184.t1;Parent=Rr024184.t1.mrna1;Target=Rr024184.t1 556 624 +
XPSC0002029	rubus_genome	CDS	152684	152981	100	-	0	ID=Rr024184.t1.mrna1.cds8;Name=Rr024184.t1;Parent=Rr024184.t1.mrna1;Target=Rr024184.t1 625 922 +
XPSC0002029	rubus_genome	CDS	152346	152479	100	-	1	ID=Rr024184.t1.mrna1.cds9;Name=Rr024184.t1;Parent=Rr024184.t1.mrna1;Target=Rr024184.t1 923 1056 +
XPSC0002029	rubus_genome	CDS	151210	151968	100	-	0	ID=Rr024184.t1.mrna1.cds10;Name=Rr024184.t1;Parent=Rr024184.t1.mrna1;Target=Rr024184.t1 1057 1815 +
XPSC0002029	rubus_genome	gene	157157	158845	.	+	.	ID=Rr024185.t1.path1;Name=Rr024185.t1
XPSC0002029	rubus_genome	mRNA	157157	158845	.	+	.	ID=Rr024185.t1.mrna1;Name=Rr024185.t1;Parent=Rr024185.t1.path1;coverage=100.0;identity=100.0;matches=1689;mismatches=0;indels=0;unknowns=0
XPSC0002029	rubus_genome	exon	157157	158845	100	+	.	ID=Rr024185.t1.mrna1.exon1;Name=Rr024185.t1;Parent=Rr024185.t1.mrna1;Target=Rr024185.t1 1689 1 .
XPSC0002029	rubus_genome	CDS	157157	158845	100	+	0	ID=Rr024185.t1.mrna1.cds1;Name=Rr024185.t1;Parent=Rr024185.t1.mrna1;Target=Rr024185.t1 1689 1 .
XPSC0002029	rubus_genome	gene	159941	163051	.	-	.	ID=Rr024186.t1.path1;Name=Rr024186.t1
XPSC0002029	rubus_genome	mRNA	159941	163051	.	-	.	ID=Rr024186.t1.mrna1;Name=Rr024186.t1;Parent=Rr024186.t1.path1;coverage=100.0;identity=100.0;matches=1275;mismatches=0;indels=0;unknowns=0
XPSC0002029	rubus_genome	exon	162869	163051	100	-	.	ID=Rr024186.t1.mrna1.exon1;Name=Rr024186.t1;Parent=Rr024186.t1.mrna1;Target=Rr024186.t1 1 183 +
XPSC0002029	rubus_genome	exon	162706	162785	100	-	.	ID=Rr024186.t1.mrna1.exon2;Name=Rr024186.t1;Parent=Rr024186.t1.mrna1;Target=Rr024186.t1 184 263 +
XPSC0002029	rubus_genome	exon	162499	162623	100	-	.	ID=Rr024186.t1.mrna1.exon3;Name=Rr024186.t1;Parent=Rr024186.t1.mrna1;Target=Rr024186.t1 264 388 +
XPSC0002029	rubus_genome	exon	162052	162173	100	-	.	ID=Rr024186.t1.mrna1.exon4;Name=Rr024186.t1;Parent=Rr024186.t1.mrna1;Target=Rr024186.t1 389 510 +
XPSC0002029	rubus_genome	exon	161669	161893	100	-	.	ID=Rr024186.t1.mrna1.exon5;Name=Rr024186.t1;Parent=Rr024186.t1.mrna1;Target=Rr024186.t1 511 735 +
XPSC0002029	rubus_genome	exon	161255	161329	100	-	.	ID=Rr024186.t1.mrna1.exon6;Name=Rr024186.t1;Parent=Rr024186.t1.mrna1;Target=Rr024186.t1 736 810 +
XPSC0002029	rubus_genome	exon	161025	161125	100	-	.	ID=Rr024186.t1.mrna1.exon7;Name=Rr024186.t1;Parent=Rr024186.t1.mrna1;Target=Rr024186.t1 811 911 +
XPSC0002029	rubus_genome	exon	160559	160611	100	-	.	ID=Rr024186.t1.mrna1.exon8;Name=Rr024186.t1;Parent=Rr024186.t1.mrna1;Target=Rr024186.t1 912 964 +
XPSC0002029	rubus_genome	exon	160182	160370	100	-	.	ID=Rr024186.t1.mrna1.exon9;Name=Rr024186.t1;Parent=Rr024186.t1.mrna1;Target=Rr024186.t1 965 1153 +
XPSC0002029	rubus_genome	exon	159941	160062	100	-	.	ID=Rr024186.t1.mrna1.exon10;Name=Rr024186.t1;Parent=Rr024186.t1.mrna1;Target=Rr024186.t1 1154 1275 +
XPSC0002029	rubus_genome	CDS	162869	163051	100	-	0	ID=Rr024186.t1.mrna1.cds1;Name=Rr024186.t1;Parent=Rr024186.t1.mrna1;Target=Rr024186.t1 1 183 +
XPSC0002029	rubus_genome	CDS	162706	162785	100	-	0	ID=Rr024186.t1.mrna1.cds2;Name=Rr024186.t1;Parent=Rr024186.t1.mrna1;Target=Rr024186.t1 184 263 +
XPSC0002029	rubus_genome	CDS	162499	162623	100	-	2	ID=Rr024186.t1.mrna1.cds3;Name=Rr024186.t1;Parent=Rr024186.t1.mrna1;Target=Rr024186.t1 264 388 +
XPSC0002029	rubus_genome	CDS	162052	162173	100	-	1	ID=Rr024186.t1.mrna1.cds4;Name=Rr024186.t1;Parent=Rr024186.t1.mrna1;Target=Rr024186.t1 389 510 +
XPSC0002029	rubus_genome	CDS	161669	161893	100	-	0	ID=Rr024186.t1.mrna1.cds5;Name=Rr024186.t1;Parent=Rr024186.t1.mrna1;Target=Rr024186.t1 511 735 +
XPSC0002029	rubus_genome	CDS	161255	161329	100	-	0	ID=Rr024186.t1.mrna1.cds6;Name=Rr024186.t1;Parent=Rr024186.t1.mrna1;Target=Rr024186.t1 736 810 +
XPSC0002029	rubus_genome	CDS	161025	161125	100	-	0	ID=Rr024186.t1.mrna1.cds7;Name=Rr024186.t1;Parent=Rr024186.t1.mrna1;Target=Rr024186.t1 811 911 +
XPSC0002029	rubus_genome	CDS	160559	160611	100	-	2	ID=Rr024186.t1.mrna1.cds8;Name=Rr024186.t1;Parent=Rr024186.t1.mrna1;Target=Rr024186.t1 912 964 +
XPSC0002029	rubus_genome	CDS	160182	160370	100	-	1	ID=Rr024186.t1.mrna1.cds9;Name=Rr024186.t1;Parent=Rr024186.t1.mrna1;Target=Rr024186.t1 965 1153 +
XPSC0002029	rubus_genome	CDS	159941	160062	100	-	1	ID=Rr024186.t1.mrna1.cds10;Name=Rr024186.t1;Parent=Rr024186.t1.mrna1;Target=Rr024186.t1 1154 1275 +
XPSC0002029	rubus_genome	gene	167676	170981	.	-	.	ID=Rr024187.t1.path1;Name=Rr024187.t1
XPSC0002029	rubus_genome	mRNA	167676	170981	.	-	.	ID=Rr024187.t1.mrna1;Name=Rr024187.t1;Parent=Rr024187.t1.path1;coverage=100.0;identity=100.0;matches=1617;mismatches=0;indels=0;unknowns=0
XPSC0002029	rubus_genome	exon	170669	170981	100	-	.	ID=Rr024187.t1.mrna1.exon1;Name=Rr024187.t1;Parent=Rr024187.t1.mrna1;Target=Rr024187.t1 1 313 +
XPSC0002029	rubus_genome	exon	169167	169393	100	-	.	ID=Rr024187.t1.mrna1.exon2;Name=Rr024187.t1;Parent=Rr024187.t1.mrna1;Target=Rr024187.t1 314 540 +
XPSC0002029	rubus_genome	exon	168787	169037	100	-	.	ID=Rr024187.t1.mrna1.exon3;Name=Rr024187.t1;Parent=Rr024187.t1.mrna1;Target=Rr024187.t1 541 791 +
XPSC0002029	rubus_genome	exon	168285	168681	100	-	.	ID=Rr024187.t1.mrna1.exon4;Name=Rr024187.t1;Parent=Rr024187.t1.mrna1;Target=Rr024187.t1 792 1188 +
XPSC0002029	rubus_genome	exon	167676	168104	100	-	.	ID=Rr024187.t1.mrna1.exon5;Name=Rr024187.t1;Parent=Rr024187.t1.mrna1;Target=Rr024187.t1 1189 1617 +
XPSC0002029	rubus_genome	CDS	170669	170981	100	-	0	ID=Rr024187.t1.mrna1.cds1;Name=Rr024187.t1;Parent=Rr024187.t1.mrna1;Target=Rr024187.t1 1 313 +
XPSC0002029	rubus_genome	CDS	169167	169393	100	-	1	ID=Rr024187.t1.mrna1.cds2;Name=Rr024187.t1;Parent=Rr024187.t1.mrna1;Target=Rr024187.t1 314 540 +
XPSC0002029	rubus_genome	CDS	168787	169037	100	-	0	ID=Rr024187.t1.mrna1.cds3;Name=Rr024187.t1;Parent=Rr024187.t1.mrna1;Target=Rr024187.t1 541 791 +
XPSC0002029	rubus_genome	CDS	168285	168681	100	-	2	ID=Rr024187.t1.mrna1.cds4;Name=Rr024187.t1;Parent=Rr024187.t1.mrna1;Target=Rr024187.t1 792 1188 +
XPSC0002029	rubus_genome	CDS	167676	168104	100	-	0	ID=Rr024187.t1.mrna1.cds5;Name=Rr024187.t1;Parent=Rr024187.t1.mrna1;Target=Rr024187.t1 1189 1617 +
XPSC0002029	rubus_genome	gene	173673	175475	.	-	.	ID=Rr024188.t1.path1;Name=Rr024188.t1
XPSC0002029	rubus_genome	mRNA	173673	175475	.	-	.	ID=Rr024188.t1.mrna1;Name=Rr024188.t1;Parent=Rr024188.t1.path1;coverage=100.0;identity=100.0;matches=1182;mismatches=0;indels=0;unknowns=0
XPSC0002029	rubus_genome	exon	174844	175475	100	-	.	ID=Rr024188.t1.mrna1.exon1;Name=Rr024188.t1;Parent=Rr024188.t1.mrna1;Target=Rr024188.t1 1 632 +
XPSC0002029	rubus_genome	exon	173673	174222	100	-	.	ID=Rr024188.t1.mrna1.exon2;Name=Rr024188.t1;Parent=Rr024188.t1.mrna1;Target=Rr024188.t1 633 1182 +
XPSC0002029	rubus_genome	CDS	174844	175475	100	-	0	ID=Rr024188.t1.mrna1.cds1;Name=Rr024188.t1;Parent=Rr024188.t1.mrna1;Target=Rr024188.t1 1 632 +
XPSC0002029	rubus_genome	CDS	173673	174222	100	-	2	ID=Rr024188.t1.mrna1.cds2;Name=Rr024188.t1;Parent=Rr024188.t1.mrna1;Target=Rr024188.t1 633 1182 +
XPSC0002029	rubus_genome	gene	178246	179712	.	+	.	ID=Rr024189.t1.path1;Name=Rr024189.t1
XPSC0002029	rubus_genome	mRNA	178246	179712	.	+	.	ID=Rr024189.t1.mrna1;Name=Rr024189.t1;Parent=Rr024189.t1.path1;coverage=100.0;identity=100.0;matches=1467;mismatches=0;indels=0;unknowns=0
XPSC0002029	rubus_genome	exon	178246	179712	100	+	.	ID=Rr024189.t1.mrna1.exon1;Name=Rr024189.t1;Parent=Rr024189.t1.mrna1;Target=Rr024189.t1 1467 1 .
XPSC0002029	rubus_genome	CDS	178246	179712	100	+	0	ID=Rr024189.t1.mrna1.cds1;Name=Rr024189.t1;Parent=Rr024189.t1.mrna1;Target=Rr024189.t1 1467 1 .
XPSC0002029	rubus_genome	gene	181404	182060	.	-	.	ID=Rr024190.t1.path1;Name=Rr024190.t1
XPSC0002029	rubus_genome	mRNA	181404	182060	.	-	.	ID=Rr024190.t1.mrna1;Name=Rr024190.t1;Parent=Rr024190.t1.path1;coverage=100.0;identity=100.0;matches=657;mismatches=0;indels=0;unknowns=0
XPSC0002029	rubus_genome	exon	181404	182060	100	-	.	ID=Rr024190.t1.mrna1.exon1;Name=Rr024190.t1;Parent=Rr024190.t1.mrna1;Target=Rr024190.t1 657 1 .
XPSC0002029	rubus_genome	CDS	181404	182060	100	-	0	ID=Rr024190.t1.mrna1.cds1;Name=Rr024190.t1;Parent=Rr024190.t1.mrna1;Target=Rr024190.t1 657 1 .
XPSC0002029	rubus_genome	gene	184821	185510	.	+	.	ID=Rr024191.t1.path1;Name=Rr024191.t1
XPSC0002029	rubus_genome	mRNA	184821	185510	.	+	.	ID=Rr024191.t1.mrna1;Name=Rr024191.t1;Parent=Rr024191.t1.path1;coverage=100.0;identity=100.0;matches=690;mismatches=0;indels=0;unknowns=0
XPSC0002029	rubus_genome	exon	184821	185510	100	+	.	ID=Rr024191.t1.mrna1.exon1;Name=Rr024191.t1;Parent=Rr024191.t1.mrna1;Target=Rr024191.t1 690 1 .
XPSC0002029	rubus_genome	CDS	184821	185510	100	+	0	ID=Rr024191.t1.mrna1.cds1;Name=Rr024191.t1;Parent=Rr024191.t1.mrna1;Target=Rr024191.t1 690 1 .
XPSC0002029	rubus_genome	gene	187479	188096	.	-	.	ID=Rr024192.t1.path1;Name=Rr024192.t1
XPSC0002029	rubus_genome	mRNA	187479	188096	.	-	.	ID=Rr024192.t1.mrna1;Name=Rr024192.t1;Parent=Rr024192.t1.path1;coverage=100.0;identity=100.0;matches=618;mismatches=0;indels=0;unknowns=0
XPSC0002029	rubus_genome	exon	187479	188096	100	-	.	ID=Rr024192.t1.mrna1.exon1;Name=Rr024192.t1;Parent=Rr024192.t1.mrna1;Target=Rr024192.t1 618 1 .
XPSC0002029	rubus_genome	CDS	187479	188096	100	-	0	ID=Rr024192.t1.mrna1.cds1;Name=Rr024192.t1;Parent=Rr024192.t1.mrna1;Target=Rr024192.t1 618 1 .
XPSC0002029	rubus_genome	gene	190187	190780	.	-	.	ID=Rr024194.t1.path1;Name=Rr024194.t1
XPSC0002029	rubus_genome	mRNA	190187	190780	.	-	.	ID=Rr024194.t1.mrna1;Name=Rr024194.t1;Parent=Rr024194.t1.path1;coverage=100.0;identity=100.0;matches=594;mismatches=0;indels=0;unknowns=0
XPSC0002029	rubus_genome	exon	190187	190780	100	-	.	ID=Rr024194.t1.mrna1.exon1;Name=Rr024194.t1;Parent=Rr024194.t1.mrna1;Target=Rr024194.t1 594 1 .
XPSC0002029	rubus_genome	CDS	190187	190780	100	-	0	ID=Rr024194.t1.mrna1.cds1;Name=Rr024194.t1;Parent=Rr024194.t1.mrna1;Target=Rr024194.t1 594 1 .
XPSC0002029	rubus_genome	gene	192012	192620	.	-	.	ID=Rr024195.t1.path1;Name=Rr024195.t1
XPSC0002029	rubus_genome	mRNA	192012	192620	.	-	.	ID=Rr024195.t1.mrna1;Name=Rr024195.t1;Parent=Rr024195.t1.path1;coverage=100.0;identity=100.0;matches=609;mismatches=0;indels=0;unknowns=0
XPSC0002029	rubus_genome	exon	192012	192620	100	-	.	ID=Rr024195.t1.mrna1.exon1;Name=Rr024195.t1;Parent=Rr024195.t1.mrna1;Target=Rr024195.t1 609 1 .
XPSC0002029	rubus_genome	CDS	192012	192620	100	-	0	ID=Rr024195.t1.mrna1.cds1;Name=Rr024195.t1;Parent=Rr024195.t1.mrna1;Target=Rr024195.t1 609 1 .
XPSC0002029	rubus_genome	gene	194644	199350	.	+	.	ID=Rr024196.t1.path1;Name=Rr024196.t1
XPSC0002029	rubus_genome	mRNA	194644	199350	.	+	.	ID=Rr024196.t1.mrna1;Name=Rr024196.t1;Parent=Rr024196.t1.path1;coverage=100.0;identity=100.0;matches=2802;mismatches=0;indels=0;unknowns=0
XPSC0002029	rubus_genome	exon	194644	194900	100	+	.	ID=Rr024196.t1.mrna1.exon1;Name=Rr024196.t1;Parent=Rr024196.t1.mrna1;Target=Rr024196.t1 1 257 +
XPSC0002029	rubus_genome	exon	194985	195095	100	+	.	ID=Rr024196.t1.mrna1.exon2;Name=Rr024196.t1;Parent=Rr024196.t1.mrna1;Target=Rr024196.t1 258 368 +
XPSC0002029	rubus_genome	exon	195609	195962	100	+	.	ID=Rr024196.t1.mrna1.exon3;Name=Rr024196.t1;Parent=Rr024196.t1.mrna1;Target=Rr024196.t1 369 722 +
XPSC0002029	rubus_genome	exon	196165	196481	100	+	.	ID=Rr024196.t1.mrna1.exon4;Name=Rr024196.t1;Parent=Rr024196.t1.mrna1;Target=Rr024196.t1 723 1039 +
XPSC0002029	rubus_genome	exon	196784	197149	100	+	.	ID=Rr024196.t1.mrna1.exon5;Name=Rr024196.t1;Parent=Rr024196.t1.mrna1;Target=Rr024196.t1 1040 1405 +
XPSC0002029	rubus_genome	exon	197363	197573	100	+	.	ID=Rr024196.t1.mrna1.exon6;Name=Rr024196.t1;Parent=Rr024196.t1.mrna1;Target=Rr024196.t1 1406 1616 +
XPSC0002029	rubus_genome	exon	197657	197771	100	+	.	ID=Rr024196.t1.mrna1.exon7;Name=Rr024196.t1;Parent=Rr024196.t1.mrna1;Target=Rr024196.t1 1617 1731 +
XPSC0002029	rubus_genome	exon	198004	198162	100	+	.	ID=Rr024196.t1.mrna1.exon8;Name=Rr024196.t1;Parent=Rr024196.t1.mrna1;Target=Rr024196.t1 1732 1890 +
XPSC0002029	rubus_genome	exon	198289	198943	100	+	.	ID=Rr024196.t1.mrna1.exon9;Name=Rr024196.t1;Parent=Rr024196.t1.mrna1;Target=Rr024196.t1 1891 2545 +
XPSC0002029	rubus_genome	exon	199094	199350	100	+	.	ID=Rr024196.t1.mrna1.exon10;Name=Rr024196.t1;Parent=Rr024196.t1.mrna1;Target=Rr024196.t1 2546 2802 +
XPSC0002029	rubus_genome	CDS	194644	194900	100	+	0	ID=Rr024196.t1.mrna1.cds1;Name=Rr024196.t1;Parent=Rr024196.t1.mrna1;Target=Rr024196.t1 1 257 +
XPSC0002029	rubus_genome	CDS	194985	195095	100	+	2	ID=Rr024196.t1.mrna1.cds2;Name=Rr024196.t1;Parent=Rr024196.t1.mrna1;Target=Rr024196.t1 258 368 +
XPSC0002029	rubus_genome	CDS	195609	195962	100	+	2	ID=Rr024196.t1.mrna1.cds3;Name=Rr024196.t1;Parent=Rr024196.t1.mrna1;Target=Rr024196.t1 369 722 +
XPSC0002029	rubus_genome	CDS	196165	196481	100	+	2	ID=Rr024196.t1.mrna1.cds4;Name=Rr024196.t1;Parent=Rr024196.t1.mrna1;Target=Rr024196.t1 723 1039 +
XPSC0002029	rubus_genome	CDS	196784	197149	100	+	1	ID=Rr024196.t1.mrna1.cds5;Name=Rr024196.t1;Parent=Rr024196.t1.mrna1;Target=Rr024196.t1 1040 1405 +
XPSC0002029	rubus_genome	CDS	197363	197573	100	+	1	ID=Rr024196.t1.mrna1.cds6;Name=Rr024196.t1;Parent=Rr024196.t1.mrna1;Target=Rr024196.t1 1406 1616 +
XPSC0002029	rubus_genome	CDS	197657	197771	100	+	2	ID=Rr024196.t1.mrna1.cds7;Name=Rr024196.t1;Parent=Rr024196.t1.mrna1;Target=Rr024196.t1 1617 1731 +
XPSC0002029	rubus_genome	CDS	198004	198162	100	+	0	ID=Rr024196.t1.mrna1.cds8;Name=Rr024196.t1;Parent=Rr024196.t1.mrna1;Target=Rr024196.t1 1732 1890 +
XPSC0002029	rubus_genome	CDS	198289	198943	100	+	0	ID=Rr024196.t1.mrna1.cds9;Name=Rr024196.t1;Parent=Rr024196.t1.mrna1;Target=Rr024196.t1 1891 2545 +
XPSC0002029	rubus_genome	CDS	199094	199350	100	+	1	ID=Rr024196.t1.mrna1.cds10;Name=Rr024196.t1;Parent=Rr024196.t1.mrna1;Target=Rr024196.t1 2546 2802 +
XPSC0002029	rubus_genome	gene	201962	205993	.	+	.	ID=Rr024197.t1.path1;Name=Rr024197.t1
XPSC0002029	rubus_genome	mRNA	201962	205993	.	+	.	ID=Rr024197.t1.mrna1;Name=Rr024197.t1;Parent=Rr024197.t1.path1;coverage=100.0;identity=100.0;matches=1338;mismatches=0;indels=0;unknowns=0
XPSC0002029	rubus_genome	exon	201962	202159	100	+	.	ID=Rr024197.t1.mrna1.exon1;Name=Rr024197.t1;Parent=Rr024197.t1.mrna1;Target=Rr024197.t1 1 198 +
XPSC0002029	rubus_genome	exon	203249	203396	100	+	.	ID=Rr024197.t1.mrna1.exon2;Name=Rr024197.t1;Parent=Rr024197.t1.mrna1;Target=Rr024197.t1 199 346 +
XPSC0002029	rubus_genome	exon	203932	204082	100	+	.	ID=Rr024197.t1.mrna1.exon3;Name=Rr024197.t1;Parent=Rr024197.t1.mrna1;Target=Rr024197.t1 347 497 +
XPSC0002029	rubus_genome	exon	204164	204289	100	+	.	ID=Rr024197.t1.mrna1.exon4;Name=Rr024197.t1;Parent=Rr024197.t1.mrna1;Target=Rr024197.t1 498 623 +
XPSC0002029	rubus_genome	exon	204618	204810	100	+	.	ID=Rr024197.t1.mrna1.exon5;Name=Rr024197.t1;Parent=Rr024197.t1.mrna1;Target=Rr024197.t1 624 816 +
XPSC0002029	rubus_genome	exon	204894	205164	100	+	.	ID=Rr024197.t1.mrna1.exon6;Name=Rr024197.t1;Parent=Rr024197.t1.mrna1;Target=Rr024197.t1 817 1087 +
XPSC0002029	rubus_genome	exon	205743	205993	100	+	.	ID=Rr024197.t1.mrna1.exon7;Name=Rr024197.t1;Parent=Rr024197.t1.mrna1;Target=Rr024197.t1 1088 1338 +
XPSC0002029	rubus_genome	CDS	201962	202159	100	+	0	ID=Rr024197.t1.mrna1.cds1;Name=Rr024197.t1;Parent=Rr024197.t1.mrna1;Target=Rr024197.t1 1 198 +
XPSC0002029	rubus_genome	CDS	203249	203396	100	+	0	ID=Rr024197.t1.mrna1.cds2;Name=Rr024197.t1;Parent=Rr024197.t1.mrna1;Target=Rr024197.t1 199 346 +
XPSC0002029	rubus_genome	CDS	203932	204082	100	+	1	ID=Rr024197.t1.mrna1.cds3;Name=Rr024197.t1;Parent=Rr024197.t1.mrna1;Target=Rr024197.t1 347 497 +
XPSC0002029	rubus_genome	CDS	204164	204289	100	+	2	ID=Rr024197.t1.mrna1.cds4;Name=Rr024197.t1;Parent=Rr024197.t1.mrna1;Target=Rr024197.t1 498 623 +
XPSC0002029	rubus_genome	CDS	204618	204810	100	+	2	ID=Rr024197.t1.mrna1.cds5;Name=Rr024197.t1;Parent=Rr024197.t1.mrna1;Target=Rr024197.t1 624 816 +
XPSC0002029	rubus_genome	CDS	204894	205164	100	+	0	ID=Rr024197.t1.mrna1.cds6;Name=Rr024197.t1;Parent=Rr024197.t1.mrna1;Target=Rr024197.t1 817 1087 +
XPSC0002029	rubus_genome	CDS	205743	205993	100	+	1	ID=Rr024197.t1.mrna1.cds7;Name=Rr024197.t1;Parent=Rr024197.t1.mrna1;Target=Rr024197.t1 1088 1338 +
XPSC0002029	rubus_genome	gene	207068	208878	.	-	.	ID=Rr024198.t1.path1;Name=Rr024198.t1
XPSC0002029	rubus_genome	mRNA	207068	208878	.	-	.	ID=Rr024198.t1.mrna1;Name=Rr024198.t1;Parent=Rr024198.t1.path1;coverage=100.0;identity=100.0;matches=906;mismatches=0;indels=0;unknowns=0
XPSC0002029	rubus_genome	exon	208710	208878	100	-	.	ID=Rr024198.t1.mrna1.exon1;Name=Rr024198.t1;Parent=Rr024198.t1.mrna1;Target=Rr024198.t1 1 169 +
XPSC0002029	rubus_genome	exon	207686	208245	100	-	.	ID=Rr024198.t1.mrna1.exon2;Name=Rr024198.t1;Parent=Rr024198.t1.mrna1;Target=Rr024198.t1 170 729 +
XPSC0002029	rubus_genome	exon	207068	207244	100	-	.	ID=Rr024198.t1.mrna1.exon3;Name=Rr024198.t1;Parent=Rr024198.t1.mrna1;Target=Rr024198.t1 730 906 +
XPSC0002029	rubus_genome	CDS	208710	208878	100	-	0	ID=Rr024198.t1.mrna1.cds1;Name=Rr024198.t1;Parent=Rr024198.t1.mrna1;Target=Rr024198.t1 1 169 +
XPSC0002029	rubus_genome	CDS	207686	208245	100	-	1	ID=Rr024198.t1.mrna1.cds2;Name=Rr024198.t1;Parent=Rr024198.t1.mrna1;Target=Rr024198.t1 170 729 +
XPSC0002029	rubus_genome	CDS	207068	207244	100	-	0	ID=Rr024198.t1.mrna1.cds3;Name=Rr024198.t1;Parent=Rr024198.t1.mrna1;Target=Rr024198.t1 730 906 +
XPSC0002029	rubus_genome	gene	218113	221678	.	-	.	ID=Rr024199.t1.path1;Name=Rr024199.t1
XPSC0002029	rubus_genome	mRNA	218113	221678	.	-	.	ID=Rr024199.t1.mrna1;Name=Rr024199.t1;Parent=Rr024199.t1.path1;coverage=100.0;identity=100.0;matches=1680;mismatches=0;indels=0;unknowns=0
XPSC0002029	rubus_genome	exon	221517	221678	100	-	.	ID=Rr024199.t1.mrna1.exon1;Name=Rr024199.t1;Parent=Rr024199.t1.mrna1;Target=Rr024199.t1 1 162 +
XPSC0002029	rubus_genome	exon	221263	221390	100	-	.	ID=Rr024199.t1.mrna1.exon2;Name=Rr024199.t1;Parent=Rr024199.t1.mrna1;Target=Rr024199.t1 163 290 +
XPSC0002029	rubus_genome	exon	220999	221149	100	-	.	ID=Rr024199.t1.mrna1.exon3;Name=Rr024199.t1;Parent=Rr024199.t1.mrna1;Target=Rr024199.t1 291 441 +
XPSC0002029	rubus_genome	exon	220698	220901	100	-	.	ID=Rr024199.t1.mrna1.exon4;Name=Rr024199.t1;Parent=Rr024199.t1.mrna1;Target=Rr024199.t1 442 645 +
XPSC0002029	rubus_genome	exon	219530	219954	100	-	.	ID=Rr024199.t1.mrna1.exon5;Name=Rr024199.t1;Parent=Rr024199.t1.mrna1;Target=Rr024199.t1 646 1070 +
XPSC0002029	rubus_genome	exon	218999	219191	100	-	.	ID=Rr024199.t1.mrna1.exon6;Name=Rr024199.t1;Parent=Rr024199.t1.mrna1;Target=Rr024199.t1 1071 1263 +
XPSC0002029	rubus_genome	exon	218808	218903	100	-	.	ID=Rr024199.t1.mrna1.exon7;Name=Rr024199.t1;Parent=Rr024199.t1.mrna1;Target=Rr024199.t1 1264 1359 +
XPSC0002029	rubus_genome	exon	218435	218590	100	-	.	ID=Rr024199.t1.mrna1.exon8;Name=Rr024199.t1;Parent=Rr024199.t1.mrna1;Target=Rr024199.t1 1360 1515 +
XPSC0002029	rubus_genome	exon	218113	218277	100	-	.	ID=Rr024199.t1.mrna1.exon9;Name=Rr024199.t1;Parent=Rr024199.t1.mrna1;Target=Rr024199.t1 1516 1680 +
XPSC0002029	rubus_genome	CDS	221517	221678	100	-	0	ID=Rr024199.t1.mrna1.cds1;Name=Rr024199.t1;Parent=Rr024199.t1.mrna1;Target=Rr024199.t1 1 162 +
XPSC0002029	rubus_genome	CDS	221263	221390	100	-	0	ID=Rr024199.t1.mrna1.cds2;Name=Rr024199.t1;Parent=Rr024199.t1.mrna1;Target=Rr024199.t1 163 290 +
XPSC0002029	rubus_genome	CDS	220999	221149	100	-	2	ID=Rr024199.t1.mrna1.cds3;Name=Rr024199.t1;Parent=Rr024199.t1.mrna1;Target=Rr024199.t1 291 441 +
XPSC0002029	rubus_genome	CDS	220698	220901	100	-	0	ID=Rr024199.t1.mrna1.cds4;Name=Rr024199.t1;Parent=Rr024199.t1.mrna1;Target=Rr024199.t1 442 645 +
XPSC0002029	rubus_genome	CDS	219530	219954	100	-	0	ID=Rr024199.t1.mrna1.cds5;Name=Rr024199.t1;Parent=Rr024199.t1.mrna1;Target=Rr024199.t1 646 1070 +
XPSC0002029	rubus_genome	CDS	218999	219191	100	-	2	ID=Rr024199.t1.mrna1.cds6;Name=Rr024199.t1;Parent=Rr024199.t1.mrna1;Target=Rr024199.t1 1071 1263 +
XPSC0002029	rubus_genome	CDS	218808	218903	100	-	0	ID=Rr024199.t1.mrna1.cds7;Name=Rr024199.t1;Parent=Rr024199.t1.mrna1;Target=Rr024199.t1 1264 1359 +
XPSC0002029	rubus_genome	CDS	218435	218590	100	-	0	ID=Rr024199.t1.mrna1.cds8;Name=Rr024199.t1;Parent=Rr024199.t1.mrna1;Target=Rr024199.t1 1360 1515 +
XPSC0002029	rubus_genome	CDS	218113	218277	100	-	0	ID=Rr024199.t1.mrna1.cds9;Name=Rr024199.t1;Parent=Rr024199.t1.mrna1;Target=Rr024199.t1 1516 1680 +
XPSC0002029	rubus_genome	gene	227048	227789	.	-	.	ID=Rr024200.t1.path1;Name=Rr024200.t1
XPSC0002029	rubus_genome	mRNA	227048	227789	.	-	.	ID=Rr024200.t1.mrna1;Name=Rr024200.t1;Parent=Rr024200.t1.path1;coverage=100.0;identity=100.0;matches=624;mismatches=0;indels=0;unknowns=0
XPSC0002029	rubus_genome	exon	227523	227789	100	-	.	ID=Rr024200.t1.mrna1.exon1;Name=Rr024200.t1;Parent=Rr024200.t1.mrna1;Target=Rr024200.t1 1 267 +
XPSC0002029	rubus_genome	exon	227048	227404	100	-	.	ID=Rr024200.t1.mrna1.exon2;Name=Rr024200.t1;Parent=Rr024200.t1.mrna1;Target=Rr024200.t1 268 624 +
XPSC0002029	rubus_genome	CDS	227523	227789	100	-	0	ID=Rr024200.t1.mrna1.cds1;Name=Rr024200.t1;Parent=Rr024200.t1.mrna1;Target=Rr024200.t1 1 267 +
XPSC0002029	rubus_genome	CDS	227048	227404	100	-	0	ID=Rr024200.t1.mrna1.cds2;Name=Rr024200.t1;Parent=Rr024200.t1.mrna1;Target=Rr024200.t1 268 624 +
XPSC0002029	rubus_genome	gene	235123	237736	.	+	.	ID=Rr024201.t1.path1;Name=Rr024201.t1
XPSC0002029	rubus_genome	mRNA	235123	237736	.	+	.	ID=Rr024201.t1.mrna1;Name=Rr024201.t1;Parent=Rr024201.t1.path1;coverage=100.0;identity=100.0;matches=1260;mismatches=0;indels=0;unknowns=0
XPSC0002029	rubus_genome	exon	235123	235174	100	+	.	ID=Rr024201.t1.mrna1.exon1;Name=Rr024201.t1;Parent=Rr024201.t1.mrna1;Target=Rr024201.t1 1 52 +
XPSC0002029	rubus_genome	exon	235258	235737	100	+	.	ID=Rr024201.t1.mrna1.exon2;Name=Rr024201.t1;Parent=Rr024201.t1.mrna1;Target=Rr024201.t1 53 532 +
XPSC0002029	rubus_genome	exon	235819	235955	100	+	.	ID=Rr024201.t1.mrna1.exon3;Name=Rr024201.t1;Parent=Rr024201.t1.mrna1;Target=Rr024201.t1 533 669 +
XPSC0002029	rubus_genome	exon	236070	236193	100	+	.	ID=Rr024201.t1.mrna1.exon4;Name=Rr024201.t1;Parent=Rr024201.t1.mrna1;Target=Rr024201.t1 670 793 +
XPSC0002029	rubus_genome	exon	237270	237736	100	+	.	ID=Rr024201.t1.mrna1.exon5;Name=Rr024201.t1;Parent=Rr024201.t1.mrna1;Target=Rr024201.t1 794 1260 +
XPSC0002029	rubus_genome	CDS	235123	235174	100	+	0	ID=Rr024201.t1.mrna1.cds1;Name=Rr024201.t1;Parent=Rr024201.t1.mrna1;Target=Rr024201.t1 1 52 +
XPSC0002029	rubus_genome	CDS	235258	235737	100	+	1	ID=Rr024201.t1.mrna1.cds2;Name=Rr024201.t1;Parent=Rr024201.t1.mrna1;Target=Rr024201.t1 53 532 +
XPSC0002029	rubus_genome	CDS	235819	235955	100	+	1	ID=Rr024201.t1.mrna1.cds3;Name=Rr024201.t1;Parent=Rr024201.t1.mrna1;Target=Rr024201.t1 533 669 +
XPSC0002029	rubus_genome	CDS	236070	236193	100	+	0	ID=Rr024201.t1.mrna1.cds4;Name=Rr024201.t1;Parent=Rr024201.t1.mrna1;Target=Rr024201.t1 670 793 +
XPSC0002029	rubus_genome	CDS	237270	237736	100	+	1	ID=Rr024201.t1.mrna1.cds5;Name=Rr024201.t1;Parent=Rr024201.t1.mrna1;Target=Rr024201.t1 794 1260 +
XPSC0002029	rubus_genome	gene	245560	246398	.	+	.	ID=Rr024202.t1.path1;Name=Rr024202.t1
XPSC0002029	rubus_genome	mRNA	245560	246398	.	+	.	ID=Rr024202.t1.mrna1;Name=Rr024202.t1;Parent=Rr024202.t1.path1;coverage=100.0;identity=100.0;matches=687;mismatches=0;indels=0;unknowns=0
XPSC0002029	rubus_genome	exon	245560	245835	100	+	.	ID=Rr024202.t1.mrna1.exon1;Name=Rr024202.t1;Parent=Rr024202.t1.mrna1;Target=Rr024202.t1 1 276 +
XPSC0002029	rubus_genome	exon	245988	246398	100	+	.	ID=Rr024202.t1.mrna1.exon2;Name=Rr024202.t1;Parent=Rr024202.t1.mrna1;Target=Rr024202.t1 277 687 +
XPSC0002029	rubus_genome	CDS	245560	245835	100	+	0	ID=Rr024202.t1.mrna1.cds1;Name=Rr024202.t1;Parent=Rr024202.t1.mrna1;Target=Rr024202.t1 1 276 +
XPSC0002029	rubus_genome	CDS	245988	246398	100	+	0	ID=Rr024202.t1.mrna1.cds2;Name=Rr024202.t1;Parent=Rr024202.t1.mrna1;Target=Rr024202.t1 277 687 +
XPSC0002029	rubus_genome	gene	247301	250918	.	-	.	ID=Rr024203.t1.path1;Name=Rr024203.t1
XPSC0002029	rubus_genome	mRNA	247301	250918	.	-	.	ID=Rr024203.t1.mrna1;Name=Rr024203.t1;Parent=Rr024203.t1.path1;coverage=100.0;identity=100.0;matches=1281;mismatches=0;indels=0;unknowns=0
XPSC0002029	rubus_genome	exon	250578	250918	100	-	.	ID=Rr024203.t1.mrna1.exon1;Name=Rr024203.t1;Parent=Rr024203.t1.mrna1;Target=Rr024203.t1 1 341 +
XPSC0002029	rubus_genome	exon	250222	250457	100	-	.	ID=Rr024203.t1.mrna1.exon2;Name=Rr024203.t1;Parent=Rr024203.t1.mrna1;Target=Rr024203.t1 342 577 +
XPSC0002029	rubus_genome	exon	249888	250069	100	-	.	ID=Rr024203.t1.mrna1.exon3;Name=Rr024203.t1;Parent=Rr024203.t1.mrna1;Target=Rr024203.t1 578 759 +
XPSC0002029	rubus_genome	exon	249734	249805	100	-	.	ID=Rr024203.t1.mrna1.exon4;Name=Rr024203.t1;Parent=Rr024203.t1.mrna1;Target=Rr024203.t1 760 831 +
XPSC0002029	rubus_genome	exon	249367	249434	100	-	.	ID=Rr024203.t1.mrna1.exon5;Name=Rr024203.t1;Parent=Rr024203.t1.mrna1;Target=Rr024203.t1 832 899 +
XPSC0002029	rubus_genome	exon	248290	248410	100	-	.	ID=Rr024203.t1.mrna1.exon6;Name=Rr024203.t1;Parent=Rr024203.t1.mrna1;Target=Rr024203.t1 900 1020 +
XPSC0002029	rubus_genome	exon	247856	247921	100	-	.	ID=Rr024203.t1.mrna1.exon7;Name=Rr024203.t1;Parent=Rr024203.t1.mrna1;Target=Rr024203.t1 1021 1086 +
XPSC0002029	rubus_genome	exon	247600	247722	100	-	.	ID=Rr024203.t1.mrna1.exon8;Name=Rr024203.t1;Parent=Rr024203.t1.mrna1;Target=Rr024203.t1 1087 1209 +
XPSC0002029	rubus_genome	exon	247301	247372	100	-	.	ID=Rr024203.t1.mrna1.exon9;Name=Rr024203.t1;Parent=Rr024203.t1.mrna1;Target=Rr024203.t1 1210 1281 +
XPSC0002029	rubus_genome	CDS	250578	250918	100	-	0	ID=Rr024203.t1.mrna1.cds1;Name=Rr024203.t1;Parent=Rr024203.t1.mrna1;Target=Rr024203.t1 1 341 +
XPSC0002029	rubus_genome	CDS	250222	250457	100	-	2	ID=Rr024203.t1.mrna1.cds2;Name=Rr024203.t1;Parent=Rr024203.t1.mrna1;Target=Rr024203.t1 342 577 +
XPSC0002029	rubus_genome	CDS	249888	250069	100	-	1	ID=Rr024203.t1.mrna1.cds3;Name=Rr024203.t1;Parent=Rr024203.t1.mrna1;Target=Rr024203.t1 578 759 +
XPSC0002029	rubus_genome	CDS	249734	249805	100	-	0	ID=Rr024203.t1.mrna1.cds4;Name=Rr024203.t1;Parent=Rr024203.t1.mrna1;Target=Rr024203.t1 760 831 +
XPSC0002029	rubus_genome	CDS	249367	249434	100	-	0	ID=Rr024203.t1.mrna1.cds5;Name=Rr024203.t1;Parent=Rr024203.t1.mrna1;Target=Rr024203.t1 832 899 +
XPSC0002029	rubus_genome	CDS	248290	248410	100	-	2	ID=Rr024203.t1.mrna1.cds6;Name=Rr024203.t1;Parent=Rr024203.t1.mrna1;Target=Rr024203.t1 900 1020 +
XPSC0002029	rubus_genome	CDS	247856	247921	100	-	0	ID=Rr024203.t1.mrna1.cds7;Name=Rr024203.t1;Parent=Rr024203.t1.mrna1;Target=Rr024203.t1 1021 1086 +
XPSC0002029	rubus_genome	CDS	247600	247722	100	-	0	ID=Rr024203.t1.mrna1.cds8;Name=Rr024203.t1;Parent=Rr024203.t1.mrna1;Target=Rr024203.t1 1087 1209 +
XPSC0002029	rubus_genome	CDS	247301	247372	100	-	0	ID=Rr024203.t1.mrna1.cds9;Name=Rr024203.t1;Parent=Rr024203.t1.mrna1;Target=Rr024203.t1 1210 1281 +
XPSC0002029	rubus_genome	gene	258004	258339	.	+	.	ID=Rr024204.t1.path1;Name=Rr024204.t1
XPSC0002029	rubus_genome	mRNA	258004	258339	.	+	.	ID=Rr024204.t1.mrna1;Name=Rr024204.t1;Parent=Rr024204.t1.path1;coverage=100.0;identity=100.0;matches=336;mismatches=0;indels=0;unknowns=0
XPSC0002029	rubus_genome	exon	258004	258339	100	+	.	ID=Rr024204.t1.mrna1.exon1;Name=Rr024204.t1;Parent=Rr024204.t1.mrna1;Target=Rr024204.t1 336 1 .
XPSC0002029	rubus_genome	CDS	258004	258339	100	+	0	ID=Rr024204.t1.mrna1.cds1;Name=Rr024204.t1;Parent=Rr024204.t1.mrna1;Target=Rr024204.t1 336 1 .
XPSC0002029	rubus_genome	gene	270726	273573	.	+	.	ID=Rr024205.t1.path1;Name=Rr024205.t1
XPSC0002029	rubus_genome	mRNA	270726	273573	.	+	.	ID=Rr024205.t1.mrna1;Name=Rr024205.t1;Parent=Rr024205.t1.path1;coverage=100.0;identity=100.0;matches=2340;mismatches=0;indels=0;unknowns=0
XPSC0002029	rubus_genome	exon	270726	272605	100	+	.	ID=Rr024205.t1.mrna1.exon1;Name=Rr024205.t1;Parent=Rr024205.t1.mrna1;Target=Rr024205.t1 1 1880 +
XPSC0002029	rubus_genome	exon	273114	273573	100	+	.	ID=Rr024205.t1.mrna1.exon2;Name=Rr024205.t1;Parent=Rr024205.t1.mrna1;Target=Rr024205.t1 1881 2340 +
XPSC0002029	rubus_genome	CDS	270726	272605	100	+	0	ID=Rr024205.t1.mrna1.cds1;Name=Rr024205.t1;Parent=Rr024205.t1.mrna1;Target=Rr024205.t1 1 1880 +
XPSC0002029	rubus_genome	CDS	273114	273573	100	+	2	ID=Rr024205.t1.mrna1.cds2;Name=Rr024205.t1;Parent=Rr024205.t1.mrna1;Target=Rr024205.t1 1881 2340 +
XPSC0002029	rubus_genome	gene	280979	286419	.	-	.	ID=Rr024207.t1.path1;Name=Rr024207.t1
XPSC0002029	rubus_genome	mRNA	280979	286419	.	-	.	ID=Rr024207.t1.mrna1;Name=Rr024207.t1;Parent=Rr024207.t1.path1;coverage=100.0;identity=100.0;matches=2865;mismatches=0;indels=0;unknowns=0
XPSC0002029	rubus_genome	exon	286347	286419	100	-	.	ID=Rr024207.t1.mrna1.exon1;Name=Rr024207.t1;Parent=Rr024207.t1.mrna1;Target=Rr024207.t1 1 73 +
XPSC0002029	rubus_genome	exon	285914	286031	100	-	.	ID=Rr024207.t1.mrna1.exon2;Name=Rr024207.t1;Parent=Rr024207.t1.mrna1;Target=Rr024207.t1 74 191 +
XPSC0002029	rubus_genome	exon	285750	285821	100	-	.	ID=Rr024207.t1.mrna1.exon3;Name=Rr024207.t1;Parent=Rr024207.t1.mrna1;Target=Rr024207.t1 192 263 +
XPSC0002029	rubus_genome	exon	285450	285524	100	-	.	ID=Rr024207.t1.mrna1.exon4;Name=Rr024207.t1;Parent=Rr024207.t1.mrna1;Target=Rr024207.t1 264 338 +
XPSC0002029	rubus_genome	exon	285268	285339	100	-	.	ID=Rr024207.t1.mrna1.exon5;Name=Rr024207.t1;Parent=Rr024207.t1.mrna1;Target=Rr024207.t1 339 410 +
XPSC0002029	rubus_genome	exon	285011	285175	100	-	.	ID=Rr024207.t1.mrna1.exon6;Name=Rr024207.t1;Parent=Rr024207.t1.mrna1;Target=Rr024207.t1 411 575 +
XPSC0002029	rubus_genome	exon	284818	284892	100	-	.	ID=Rr024207.t1.mrna1.exon7;Name=Rr024207.t1;Parent=Rr024207.t1.mrna1;Target=Rr024207.t1 576 650 +
XPSC0002029	rubus_genome	exon	284574	284645	100	-	.	ID=Rr024207.t1.mrna1.exon8;Name=Rr024207.t1;Parent=Rr024207.t1.mrna1;Target=Rr024207.t1 651 722 +
XPSC0002029	rubus_genome	exon	284414	284485	100	-	.	ID=Rr024207.t1.mrna1.exon9;Name=Rr024207.t1;Parent=Rr024207.t1.mrna1;Target=Rr024207.t1 723 794 +
XPSC0002029	rubus_genome	exon	284254	284322	100	-	.	ID=Rr024207.t1.mrna1.exon10;Name=Rr024207.t1;Parent=Rr024207.t1.mrna1;Target=Rr024207.t1 795 863 +
XPSC0002029	rubus_genome	exon	284077	284151	100	-	.	ID=Rr024207.t1.mrna1.exon11;Name=Rr024207.t1;Parent=Rr024207.t1.mrna1;Target=Rr024207.t1 864 938 +
XPSC0002029	rubus_genome	exon	283885	283956	100	-	.	ID=Rr024207.t1.mrna1.exon12;Name=Rr024207.t1;Parent=Rr024207.t1.mrna1;Target=Rr024207.t1 939 1010 +
XPSC0002029	rubus_genome	exon	283655	283789	100	-	.	ID=Rr024207.t1.mrna1.exon13;Name=Rr024207.t1;Parent=Rr024207.t1.mrna1;Target=Rr024207.t1 1011 1145 +
XPSC0002029	rubus_genome	exon	283096	283556	100	-	.	ID=Rr024207.t1.mrna1.exon14;Name=Rr024207.t1;Parent=Rr024207.t1.mrna1;Target=Rr024207.t1 1146 1606 +
XPSC0002029	rubus_genome	exon	282865	283014	100	-	.	ID=Rr024207.t1.mrna1.exon15;Name=Rr024207.t1;Parent=Rr024207.t1.mrna1;Target=Rr024207.t1 1607 1756 +
XPSC0002029	rubus_genome	exon	282618	282757	100	-	.	ID=Rr024207.t1.mrna1.exon16;Name=Rr024207.t1;Parent=Rr024207.t1.mrna1;Target=Rr024207.t1 1757 1896 +
XPSC0002029	rubus_genome	exon	282315	282534	100	-	.	ID=Rr024207.t1.mrna1.exon17;Name=Rr024207.t1;Parent=Rr024207.t1.mrna1;Target=Rr024207.t1 1897 2116 +
XPSC0002029	rubus_genome	exon	281789	282024	100	-	.	ID=Rr024207.t1.mrna1.exon18;Name=Rr024207.t1;Parent=Rr024207.t1.mrna1;Target=Rr024207.t1 2117 2352 +
XPSC0002029	rubus_genome	exon	280979	281491	100	-	.	ID=Rr024207.t1.mrna1.exon19;Name=Rr024207.t1;Parent=Rr024207.t1.mrna1;Target=Rr024207.t1 2353 2865 +
XPSC0002029	rubus_genome	CDS	286347	286419	100	-	0	ID=Rr024207.t1.mrna1.cds1;Name=Rr024207.t1;Parent=Rr024207.t1.mrna1;Target=Rr024207.t1 1 73 +
XPSC0002029	rubus_genome	CDS	285914	286031	100	-	1	ID=Rr024207.t1.mrna1.cds2;Name=Rr024207.t1;Parent=Rr024207.t1.mrna1;Target=Rr024207.t1 74 191 +
XPSC0002029	rubus_genome	CDS	285750	285821	100	-	2	ID=Rr024207.t1.mrna1.cds3;Name=Rr024207.t1;Parent=Rr024207.t1.mrna1;Target=Rr024207.t1 192 263 +
XPSC0002029	rubus_genome	CDS	285450	285524	100	-	2	ID=Rr024207.t1.mrna1.cds4;Name=Rr024207.t1;Parent=Rr024207.t1.mrna1;Target=Rr024207.t1 264 338 +
XPSC0002029	rubus_genome	CDS	285268	285339	100	-	2	ID=Rr024207.t1.mrna1.cds5;Name=Rr024207.t1;Parent=Rr024207.t1.mrna1;Target=Rr024207.t1 339 410 +
XPSC0002029	rubus_genome	CDS	285011	285175	100	-	2	ID=Rr024207.t1.mrna1.cds6;Name=Rr024207.t1;Parent=Rr024207.t1.mrna1;Target=Rr024207.t1 411 575 +
XPSC0002029	rubus_genome	CDS	284818	284892	100	-	2	ID=Rr024207.t1.mrna1.cds7;Name=Rr024207.t1;Parent=Rr024207.t1.mrna1;Target=Rr024207.t1 576 650 +
XPSC0002029	rubus_genome	CDS	284574	284645	100	-	2	ID=Rr024207.t1.mrna1.cds8;Name=Rr024207.t1;Parent=Rr024207.t1.mrna1;Target=Rr024207.t1 651 722 +
XPSC0002029	rubus_genome	CDS	284414	284485	100	-	2	ID=Rr024207.t1.mrna1.cds9;Name=Rr024207.t1;Parent=Rr024207.t1.mrna1;Target=Rr024207.t1 723 794 +
XPSC0002029	rubus_genome	CDS	284254	284322	100	-	2	ID=Rr024207.t1.mrna1.cds10;Name=Rr024207.t1;Parent=Rr024207.t1.mrna1;Target=Rr024207.t1 795 863 +
XPSC0002029	rubus_genome	CDS	284077	284151	100	-	2	ID=Rr024207.t1.mrna1.cds11;Name=Rr024207.t1;Parent=Rr024207.t1.mrna1;Target=Rr024207.t1 864 938 +
XPSC0002029	rubus_genome	CDS	283885	283956	100	-	2	ID=Rr024207.t1.mrna1.cds12;Name=Rr024207.t1;Parent=Rr024207.t1.mrna1;Target=Rr024207.t1 939 1010 +
XPSC0002029	rubus_genome	CDS	283655	283789	100	-	2	ID=Rr024207.t1.mrna1.cds13;Name=Rr024207.t1;Parent=Rr024207.t1.mrna1;Target=Rr024207.t1 1011 1145 +
XPSC0002029	rubus_genome	CDS	283096	283556	100	-	2	ID=Rr024207.t1.mrna1.cds14;Name=Rr024207.t1;Parent=Rr024207.t1.mrna1;Target=Rr024207.t1 1146 1606 +
XPSC0002029	rubus_genome	CDS	282865	283014	100	-	1	ID=Rr024207.t1.mrna1.cds15;Name=Rr024207.t1;Parent=Rr024207.t1.mrna1;Target=Rr024207.t1 1607 1756 +
XPSC0002029	rubus_genome	CDS	282618	282757	100	-	1	ID=Rr024207.t1.mrna1.cds16;Name=Rr024207.t1;Parent=Rr024207.t1.mrna1;Target=Rr024207.t1 1757 1896 +
XPSC0002029	rubus_genome	CDS	282315	282534	100	-	0	ID=Rr024207.t1.mrna1.cds17;Name=Rr024207.t1;Parent=Rr024207.t1.mrna1;Target=Rr024207.t1 1897 2116 +
XPSC0002029	rubus_genome	CDS	281789	282024	100	-	1	ID=Rr024207.t1.mrna1.cds18;Name=Rr024207.t1;Parent=Rr024207.t1.mrna1;Target=Rr024207.t1 2117 2352 +
XPSC0002029	rubus_genome	CDS	280979	281491	100	-	0	ID=Rr024207.t1.mrna1.cds19;Name=Rr024207.t1;Parent=Rr024207.t1.mrna1;Target=Rr024207.t1 2353 2865 +
XPSC0002029	rubus_genome	gene	293425	294396	.	+	.	ID=Rr024208.t1.path1;Name=Rr024208.t1
XPSC0002029	rubus_genome	mRNA	293425	294396	.	+	.	ID=Rr024208.t1.mrna1;Name=Rr024208.t1;Parent=Rr024208.t1.path1;coverage=100.0;identity=100.0;matches=972;mismatches=0;indels=0;unknowns=0
XPSC0002029	rubus_genome	exon	293425	294396	100	+	.	ID=Rr024208.t1.mrna1.exon1;Name=Rr024208.t1;Parent=Rr024208.t1.mrna1;Target=Rr024208.t1 972 1 .
XPSC0002029	rubus_genome	CDS	293425	294396	100	+	0	ID=Rr024208.t1.mrna1.cds1;Name=Rr024208.t1;Parent=Rr024208.t1.mrna1;Target=Rr024208.t1 972 1 .
XPSC0002029	rubus_genome	gene	295968	296714	.	+	.	ID=Rr024209.t1.path1;Name=Rr024209.t1
XPSC0002029	rubus_genome	mRNA	295968	296714	.	+	.	ID=Rr024209.t1.mrna1;Name=Rr024209.t1;Parent=Rr024209.t1.path1;coverage=100.0;identity=100.0;matches=747;mismatches=0;indels=0;unknowns=0
XPSC0002029	rubus_genome	exon	295968	296714	100	+	.	ID=Rr024209.t1.mrna1.exon1;Name=Rr024209.t1;Parent=Rr024209.t1.mrna1;Target=Rr024209.t1 747 1 .
XPSC0002029	rubus_genome	CDS	295968	296714	100	+	0	ID=Rr024209.t1.mrna1.cds1;Name=Rr024209.t1;Parent=Rr024209.t1.mrna1;Target=Rr024209.t1 747 1 .
XPSC0002029	rubus_genome	gene	298116	299329	.	+	.	ID=Rr024210.t1.path1;Name=Rr024210.t1
XPSC0002029	rubus_genome	mRNA	298116	299329	.	+	.	ID=Rr024210.t1.mrna1;Name=Rr024210.t1;Parent=Rr024210.t1.path1;coverage=100.0;identity=100.0;matches=1119;mismatches=0;indels=0;unknowns=0
XPSC0002029	rubus_genome	exon	298116	298553	100	+	.	ID=Rr024210.t1.mrna1.exon1;Name=Rr024210.t1;Parent=Rr024210.t1.mrna1;Target=Rr024210.t1 1 438 +
XPSC0002029	rubus_genome	exon	298649	299329	100	+	.	ID=Rr024210.t1.mrna1.exon2;Name=Rr024210.t1;Parent=Rr024210.t1.mrna1;Target=Rr024210.t1 439 1119 +
XPSC0002029	rubus_genome	CDS	298116	298553	100	+	0	ID=Rr024210.t1.mrna1.cds1;Name=Rr024210.t1;Parent=Rr024210.t1.mrna1;Target=Rr024210.t1 1 438 +
XPSC0002029	rubus_genome	CDS	298649	299329	100	+	0	ID=Rr024210.t1.mrna1.cds2;Name=Rr024210.t1;Parent=Rr024210.t1.mrna1;Target=Rr024210.t1 439 1119 +
XPSC0002029	rubus_genome	gene	304711	306785	.	+	.	ID=Rr024211.t1.path1;Name=Rr024211.t1
XPSC0002029	rubus_genome	mRNA	304711	306785	.	+	.	ID=Rr024211.t1.mrna1;Name=Rr024211.t1;Parent=Rr024211.t1.path1;coverage=100.0;identity=100.0;matches=1404;mismatches=0;indels=0;unknowns=0
XPSC0002029	rubus_genome	exon	304711	305416	100	+	.	ID=Rr024211.t1.mrna1.exon1;Name=Rr024211.t1;Parent=Rr024211.t1.mrna1;Target=Rr024211.t1 1 706 +
XPSC0002029	rubus_genome	exon	306088	306785	100	+	.	ID=Rr024211.t1.mrna1.exon2;Name=Rr024211.t1;Parent=Rr024211.t1.mrna1;Target=Rr024211.t1 707 1404 +
XPSC0002029	rubus_genome	CDS	304711	305416	100	+	0	ID=Rr024211.t1.mrna1.cds1;Name=Rr024211.t1;Parent=Rr024211.t1.mrna1;Target=Rr024211.t1 1 706 +
XPSC0002029	rubus_genome	CDS	306088	306785	100	+	1	ID=Rr024211.t1.mrna1.cds2;Name=Rr024211.t1;Parent=Rr024211.t1.mrna1;Target=Rr024211.t1 707 1404 +
XPSC0002029	rubus_genome	gene	308489	310360	.	+	.	ID=Rr024212.t1.path1;Name=Rr024212.t1
XPSC0002029	rubus_genome	mRNA	308489	310360	.	+	.	ID=Rr024212.t1.mrna1;Name=Rr024212.t1;Parent=Rr024212.t1.path1;coverage=100.0;identity=100.0;matches=1491;mismatches=0;indels=0;unknowns=0
XPSC0002029	rubus_genome	exon	308489	309206	100	+	.	ID=Rr024212.t1.mrna1.exon1;Name=Rr024212.t1;Parent=Rr024212.t1.mrna1;Target=Rr024212.t1 1 718 +
XPSC0002029	rubus_genome	exon	309314	309382	100	+	.	ID=Rr024212.t1.mrna1.exon2;Name=Rr024212.t1;Parent=Rr024212.t1.mrna1;Target=Rr024212.t1 719 787 +
XPSC0002029	rubus_genome	exon	309657	310360	100	+	.	ID=Rr024212.t1.mrna1.exon3;Name=Rr024212.t1;Parent=Rr024212.t1.mrna1;Target=Rr024212.t1 788 1491 +
XPSC0002029	rubus_genome	CDS	308489	309206	100	+	0	ID=Rr024212.t1.mrna1.cds1;Name=Rr024212.t1;Parent=Rr024212.t1.mrna1;Target=Rr024212.t1 1 718 +
XPSC0002029	rubus_genome	CDS	309314	309382	100	+	1	ID=Rr024212.t1.mrna1.cds2;Name=Rr024212.t1;Parent=Rr024212.t1.mrna1;Target=Rr024212.t1 719 787 +
XPSC0002029	rubus_genome	CDS	309657	310360	100	+	1	ID=Rr024212.t1.mrna1.cds3;Name=Rr024212.t1;Parent=Rr024212.t1.mrna1;Target=Rr024212.t1 788 1491 +
XPSC0002029	rubus_genome	gene	324242	326423	.	-	.	ID=Rr024215.t1.path1;Name=Rr024215.t1
XPSC0002029	rubus_genome	mRNA	324242	326423	.	-	.	ID=Rr024215.t1.mrna1;Name=Rr024215.t1;Parent=Rr024215.t1.path1;coverage=100.0;identity=100.0;matches=633;mismatches=0;indels=0;unknowns=0
XPSC0002029	rubus_genome	exon	326387	326423	100	-	.	ID=Rr024215.t1.mrna1.exon1;Name=Rr024215.t1;Parent=Rr024215.t1.mrna1;Target=Rr024215.t1 1 37 +
XPSC0002029	rubus_genome	exon	326178	326236	100	-	.	ID=Rr024215.t1.mrna1.exon2;Name=Rr024215.t1;Parent=Rr024215.t1.mrna1;Target=Rr024215.t1 38 96 +
XPSC0002029	rubus_genome	exon	325579	325713	100	-	.	ID=Rr024215.t1.mrna1.exon3;Name=Rr024215.t1;Parent=Rr024215.t1.mrna1;Target=Rr024215.t1 97 231 +
XPSC0002029	rubus_genome	exon	325189	325281	100	-	.	ID=Rr024215.t1.mrna1.exon4;Name=Rr024215.t1;Parent=Rr024215.t1.mrna1;Target=Rr024215.t1 232 324 +
XPSC0002029	rubus_genome	exon	324793	324837	100	-	.	ID=Rr024215.t1.mrna1.exon5;Name=Rr024215.t1;Parent=Rr024215.t1.mrna1;Target=Rr024215.t1 325 369 +
XPSC0002029	rubus_genome	exon	324242	324505	100	-	.	ID=Rr024215.t1.mrna1.exon6;Name=Rr024215.t1;Parent=Rr024215.t1.mrna1;Target=Rr024215.t1 370 633 +
XPSC0002029	rubus_genome	CDS	326387	326423	100	-	0	ID=Rr024215.t1.mrna1.cds1;Name=Rr024215.t1;Parent=Rr024215.t1.mrna1;Target=Rr024215.t1 1 37 +
XPSC0002029	rubus_genome	CDS	326178	326236	100	-	1	ID=Rr024215.t1.mrna1.cds2;Name=Rr024215.t1;Parent=Rr024215.t1.mrna1;Target=Rr024215.t1 38 96 +
XPSC0002029	rubus_genome	CDS	325579	325713	100	-	0	ID=Rr024215.t1.mrna1.cds3;Name=Rr024215.t1;Parent=Rr024215.t1.mrna1;Target=Rr024215.t1 97 231 +
XPSC0002029	rubus_genome	CDS	325189	325281	100	-	0	ID=Rr024215.t1.mrna1.cds4;Name=Rr024215.t1;Parent=Rr024215.t1.mrna1;Target=Rr024215.t1 232 324 +
XPSC0002029	rubus_genome	CDS	324793	324837	100	-	0	ID=Rr024215.t1.mrna1.cds5;Name=Rr024215.t1;Parent=Rr024215.t1.mrna1;Target=Rr024215.t1 325 369 +
XPSC0002029	rubus_genome	CDS	324242	324505	100	-	0	ID=Rr024215.t1.mrna1.cds6;Name=Rr024215.t1;Parent=Rr024215.t1.mrna1;Target=Rr024215.t1 370 633 +
XPSC0002029	rubus_genome	gene	333481	335868	.	+	.	ID=Rr024216.t1.path1;Name=Rr024216.t1
XPSC0002029	rubus_genome	mRNA	333481	335868	.	+	.	ID=Rr024216.t1.mrna1;Name=Rr024216.t1;Parent=Rr024216.t1.path1;coverage=100.0;identity=100.0;matches=1488;mismatches=0;indels=0;unknowns=0
XPSC0002029	rubus_genome	exon	333481	333843	100	+	.	ID=Rr024216.t1.mrna1.exon1;Name=Rr024216.t1;Parent=Rr024216.t1.mrna1;Target=Rr024216.t1 1 363 +
XPSC0002029	rubus_genome	exon	333922	334360	100	+	.	ID=Rr024216.t1.mrna1.exon2;Name=Rr024216.t1;Parent=Rr024216.t1.mrna1;Target=Rr024216.t1 364 802 +
XPSC0002029	rubus_genome	exon	335183	335868	100	+	.	ID=Rr024216.t1.mrna1.exon3;Name=Rr024216.t1;Parent=Rr024216.t1.mrna1;Target=Rr024216.t1 803 1488 +
XPSC0002029	rubus_genome	CDS	333481	333843	100	+	0	ID=Rr024216.t1.mrna1.cds1;Name=Rr024216.t1;Parent=Rr024216.t1.mrna1;Target=Rr024216.t1 1 363 +
XPSC0002029	rubus_genome	CDS	333922	334360	100	+	0	ID=Rr024216.t1.mrna1.cds2;Name=Rr024216.t1;Parent=Rr024216.t1.mrna1;Target=Rr024216.t1 364 802 +
XPSC0002029	rubus_genome	CDS	335183	335868	100	+	1	ID=Rr024216.t1.mrna1.cds3;Name=Rr024216.t1;Parent=Rr024216.t1.mrna1;Target=Rr024216.t1 803 1488 +
XPSC0002029	rubus_genome	gene	338187	339713	.	+	.	ID=Rr024217.t1.path1;Name=Rr024217.t1
XPSC0002029	rubus_genome	mRNA	338187	339713	.	+	.	ID=Rr024217.t1.mrna1;Name=Rr024217.t1;Parent=Rr024217.t1.path1;coverage=100.0;identity=100.0;matches=1215;mismatches=0;indels=0;unknowns=0
XPSC0002029	rubus_genome	exon	338187	338790	100	+	.	ID=Rr024217.t1.mrna1.exon1;Name=Rr024217.t1;Parent=Rr024217.t1.mrna1;Target=Rr024217.t1 1 604 +
XPSC0002029	rubus_genome	exon	339103	339713	100	+	.	ID=Rr024217.t1.mrna1.exon2;Name=Rr024217.t1;Parent=Rr024217.t1.mrna1;Target=Rr024217.t1 605 1215 +
XPSC0002029	rubus_genome	CDS	338187	338790	100	+	0	ID=Rr024217.t1.mrna1.cds1;Name=Rr024217.t1;Parent=Rr024217.t1.mrna1;Target=Rr024217.t1 1 604 +
XPSC0002029	rubus_genome	CDS	339103	339713	100	+	1	ID=Rr024217.t1.mrna1.cds2;Name=Rr024217.t1;Parent=Rr024217.t1.mrna1;Target=Rr024217.t1 605 1215 +
XPSC0002029	rubus_genome	gene	344324	349178	.	-	.	ID=Rr024218.t1.path1;Name=Rr024218.t1
XPSC0002029	rubus_genome	mRNA	344324	349178	.	-	.	ID=Rr024218.t1.mrna1;Name=Rr024218.t1;Parent=Rr024218.t1.path1;coverage=100.0;identity=100.0;matches=2301;mismatches=0;indels=0;unknowns=0
XPSC0002029	rubus_genome	exon	348759	349178	100	-	.	ID=Rr024218.t1.mrna1.exon1;Name=Rr024218.t1;Parent=Rr024218.t1.mrna1;Target=Rr024218.t1 1 420 +
XPSC0002029	rubus_genome	exon	348266	348402	100	-	.	ID=Rr024218.t1.mrna1.exon2;Name=Rr024218.t1;Parent=Rr024218.t1.mrna1;Target=Rr024218.t1 421 557 +
XPSC0002029	rubus_genome	exon	347767	348181	100	-	.	ID=Rr024218.t1.mrna1.exon3;Name=Rr024218.t1;Parent=Rr024218.t1.mrna1;Target=Rr024218.t1 558 972 +
XPSC0002029	rubus_genome	exon	347412	347510	100	-	.	ID=Rr024218.t1.mrna1.exon4;Name=Rr024218.t1;Parent=Rr024218.t1.mrna1;Target=Rr024218.t1 973 1071 +
XPSC0002029	rubus_genome	exon	347110	347334	100	-	.	ID=Rr024218.t1.mrna1.exon5;Name=Rr024218.t1;Parent=Rr024218.t1.mrna1;Target=Rr024218.t1 1072 1296 +
XPSC0002029	rubus_genome	exon	346587	346964	100	-	.	ID=Rr024218.t1.mrna1.exon6;Name=Rr024218.t1;Parent=Rr024218.t1.mrna1;Target=Rr024218.t1 1297 1674 +
XPSC0002029	rubus_genome	exon	345612	345755	100	-	.	ID=Rr024218.t1.mrna1.exon7;Name=Rr024218.t1;Parent=Rr024218.t1.mrna1;Target=Rr024218.t1 1675 1818 +
XPSC0002029	rubus_genome	exon	345430	345525	100	-	.	ID=Rr024218.t1.mrna1.exon8;Name=Rr024218.t1;Parent=Rr024218.t1.mrna1;Target=Rr024218.t1 1819 1914 +
XPSC0002029	rubus_genome	exon	344948	345255	100	-	.	ID=Rr024218.t1.mrna1.exon9;Name=Rr024218.t1;Parent=Rr024218.t1.mrna1;Target=Rr024218.t1 1915 2222 +
XPSC0002029	rubus_genome	exon	344324	344402	100	-	.	ID=Rr024218.t1.mrna1.exon10;Name=Rr024218.t1;Parent=Rr024218.t1.mrna1;Target=Rr024218.t1 2223 2301 +
XPSC0002029	rubus_genome	CDS	348759	349178	100	-	0	ID=Rr024218.t1.mrna1.cds1;Name=Rr024218.t1;Parent=Rr024218.t1.mrna1;Target=Rr024218.t1 1 420 +
XPSC0002029	rubus_genome	CDS	348266	348402	100	-	0	ID=Rr024218.t1.mrna1.cds2;Name=Rr024218.t1;Parent=Rr024218.t1.mrna1;Target=Rr024218.t1 421 557 +
XPSC0002029	rubus_genome	CDS	347767	348181	100	-	2	ID=Rr024218.t1.mrna1.cds3;Name=Rr024218.t1;Parent=Rr024218.t1.mrna1;Target=Rr024218.t1 558 972 +
XPSC0002029	rubus_genome	CDS	347412	347510	100	-	0	ID=Rr024218.t1.mrna1.cds4;Name=Rr024218.t1;Parent=Rr024218.t1.mrna1;Target=Rr024218.t1 973 1071 +
XPSC0002029	rubus_genome	CDS	347110	347334	100	-	0	ID=Rr024218.t1.mrna1.cds5;Name=Rr024218.t1;Parent=Rr024218.t1.mrna1;Target=Rr024218.t1 1072 1296 +
XPSC0002029	rubus_genome	CDS	346587	346964	100	-	0	ID=Rr024218.t1.mrna1.cds6;Name=Rr024218.t1;Parent=Rr024218.t1.mrna1;Target=Rr024218.t1 1297 1674 +
XPSC0002029	rubus_genome	CDS	345612	345755	100	-	0	ID=Rr024218.t1.mrna1.cds7;Name=Rr024218.t1;Parent=Rr024218.t1.mrna1;Target=Rr024218.t1 1675 1818 +
XPSC0002029	rubus_genome	CDS	345430	345525	100	-	0	ID=Rr024218.t1.mrna1.cds8;Name=Rr024218.t1;Parent=Rr024218.t1.mrna1;Target=Rr024218.t1 1819 1914 +
XPSC0002029	rubus_genome	CDS	344948	345255	100	-	0	ID=Rr024218.t1.mrna1.cds9;Name=Rr024218.t1;Parent=Rr024218.t1.mrna1;Target=Rr024218.t1 1915 2222 +
XPSC0002029	rubus_genome	CDS	344324	344402	100	-	2	ID=Rr024218.t1.mrna1.cds10;Name=Rr024218.t1;Parent=Rr024218.t1.mrna1;Target=Rr024218.t1 2223 2301 +
XPSC0002029	rubus_genome	gene	350335	355457	.	+	.	ID=Rr024219.t1.path1;Name=Rr024219.t1
XPSC0002029	rubus_genome	mRNA	350335	355457	.	+	.	ID=Rr024219.t1.mrna1;Name=Rr024219.t1;Parent=Rr024219.t1.path1;coverage=100.0;identity=100.0;matches=1380;mismatches=0;indels=0;unknowns=0
XPSC0002029	rubus_genome	exon	350335	350490	100	+	.	ID=Rr024219.t1.mrna1.exon1;Name=Rr024219.t1;Parent=Rr024219.t1.mrna1;Target=Rr024219.t1 1 156 +
XPSC0002029	rubus_genome	exon	351060	351133	100	+	.	ID=Rr024219.t1.mrna1.exon2;Name=Rr024219.t1;Parent=Rr024219.t1.mrna1;Target=Rr024219.t1 157 230 +
XPSC0002029	rubus_genome	exon	351827	351976	100	+	.	ID=Rr024219.t1.mrna1.exon3;Name=Rr024219.t1;Parent=Rr024219.t1.mrna1;Target=Rr024219.t1 231 380 +
XPSC0002029	rubus_genome	exon	352680	352965	100	+	.	ID=Rr024219.t1.mrna1.exon4;Name=Rr024219.t1;Parent=Rr024219.t1.mrna1;Target=Rr024219.t1 381 666 +
XPSC0002029	rubus_genome	exon	353785	354018	100	+	.	ID=Rr024219.t1.mrna1.exon5;Name=Rr024219.t1;Parent=Rr024219.t1.mrna1;Target=Rr024219.t1 667 900 +
XPSC0002029	rubus_genome	exon	354126	354464	100	+	.	ID=Rr024219.t1.mrna1.exon6;Name=Rr024219.t1;Parent=Rr024219.t1.mrna1;Target=Rr024219.t1 901 1239 +
XPSC0002029	rubus_genome	exon	355317	355457	100	+	.	ID=Rr024219.t1.mrna1.exon7;Name=Rr024219.t1;Parent=Rr024219.t1.mrna1;Target=Rr024219.t1 1240 1380 +
XPSC0002029	rubus_genome	CDS	350335	350490	100	+	0	ID=Rr024219.t1.mrna1.cds1;Name=Rr024219.t1;Parent=Rr024219.t1.mrna1;Target=Rr024219.t1 1 156 +
XPSC0002029	rubus_genome	CDS	351060	351133	100	+	0	ID=Rr024219.t1.mrna1.cds2;Name=Rr024219.t1;Parent=Rr024219.t1.mrna1;Target=Rr024219.t1 157 230 +
XPSC0002029	rubus_genome	CDS	351827	351976	100	+	2	ID=Rr024219.t1.mrna1.cds3;Name=Rr024219.t1;Parent=Rr024219.t1.mrna1;Target=Rr024219.t1 231 380 +
XPSC0002029	rubus_genome	CDS	352680	352965	100	+	2	ID=Rr024219.t1.mrna1.cds4;Name=Rr024219.t1;Parent=Rr024219.t1.mrna1;Target=Rr024219.t1 381 666 +
XPSC0002029	rubus_genome	CDS	353785	354018	100	+	0	ID=Rr024219.t1.mrna1.cds5;Name=Rr024219.t1;Parent=Rr024219.t1.mrna1;Target=Rr024219.t1 667 900 +
XPSC0002029	rubus_genome	CDS	354126	354464	100	+	0	ID=Rr024219.t1.mrna1.cds6;Name=Rr024219.t1;Parent=Rr024219.t1.mrna1;Target=Rr024219.t1 901 1239 +
XPSC0002029	rubus_genome	CDS	355317	355457	100	+	0	ID=Rr024219.t1.mrna1.cds7;Name=Rr024219.t1;Parent=Rr024219.t1.mrna1;Target=Rr024219.t1 1240 1380 +
XPSC0002029	rubus_genome	gene	356858	357259	.	+	.	ID=Rr024220.t1.path1;Name=Rr024220.t1
XPSC0002029	rubus_genome	mRNA	356858	357259	.	+	.	ID=Rr024220.t1.mrna1;Name=Rr024220.t1;Parent=Rr024220.t1.path1;coverage=100.0;identity=100.0;matches=402;mismatches=0;indels=0;unknowns=0
XPSC0002029	rubus_genome	exon	356858	357259	100	+	.	ID=Rr024220.t1.mrna1.exon1;Name=Rr024220.t1;Parent=Rr024220.t1.mrna1;Target=Rr024220.t1 402 1 .
XPSC0002029	rubus_genome	CDS	356858	357259	100	+	0	ID=Rr024220.t1.mrna1.cds1;Name=Rr024220.t1;Parent=Rr024220.t1.mrna1;Target=Rr024220.t1 402 1 .
XPSC0002029	rubus_genome	gene	360805	361164	.	+	.	ID=Rr024221.t1.path1;Name=Rr024221.t1
XPSC0002029	rubus_genome	mRNA	360805	361164	.	+	.	ID=Rr024221.t1.mrna1;Name=Rr024221.t1;Parent=Rr024221.t1.path1;coverage=100.0;identity=100.0;matches=360;mismatches=0;indels=0;unknowns=0
XPSC0002029	rubus_genome	exon	360805	361164	100	+	.	ID=Rr024221.t1.mrna1.exon1;Name=Rr024221.t1;Parent=Rr024221.t1.mrna1;Target=Rr024221.t1 360 1 .
XPSC0002029	rubus_genome	CDS	360805	361164	100	+	0	ID=Rr024221.t1.mrna1.cds1;Name=Rr024221.t1;Parent=Rr024221.t1.mrna1;Target=Rr024221.t1 360 1 .
XPSC0002029	rubus_genome	gene	363915	364415	.	+	.	ID=Rr024222.t1.path1;Name=Rr024222.t1
XPSC0002029	rubus_genome	mRNA	363915	364415	.	+	.	ID=Rr024222.t1.mrna1;Name=Rr024222.t1;Parent=Rr024222.t1.path1;coverage=100.0;identity=100.0;matches=501;mismatches=0;indels=0;unknowns=0
XPSC0002029	rubus_genome	exon	363915	364415	100	+	.	ID=Rr024222.t1.mrna1.exon1;Name=Rr024222.t1;Parent=Rr024222.t1.mrna1;Target=Rr024222.t1 501 1 .
XPSC0002029	rubus_genome	CDS	363915	364415	100	+	0	ID=Rr024222.t1.mrna1.cds1;Name=Rr024222.t1;Parent=Rr024222.t1.mrna1;Target=Rr024222.t1 501 1 .
XPSC0002029	rubus_genome	gene	368104	373927	.	+	.	ID=Rr024223.t1.path1;Name=Rr024223.t1
XPSC0002029	rubus_genome	mRNA	368104	373927	.	+	.	ID=Rr024223.t1.mrna1;Name=Rr024223.t1;Parent=Rr024223.t1.path1;coverage=100.0;identity=100.0;matches=3789;mismatches=0;indels=0;unknowns=0
XPSC0002029	rubus_genome	exon	368104	368463	100	+	.	ID=Rr024223.t1.mrna1.exon1;Name=Rr024223.t1;Parent=Rr024223.t1.mrna1;Target=Rr024223.t1 1 360 +
XPSC0002029	rubus_genome	exon	369260	369302	100	+	.	ID=Rr024223.t1.mrna1.exon2;Name=Rr024223.t1;Parent=Rr024223.t1.mrna1;Target=Rr024223.t1 361 403 +
XPSC0002029	rubus_genome	exon	369529	371595	100	+	.	ID=Rr024223.t1.mrna1.exon3;Name=Rr024223.t1;Parent=Rr024223.t1.mrna1;Target=Rr024223.t1 404 2470 +
XPSC0002029	rubus_genome	exon	371929	372745	100	+	.	ID=Rr024223.t1.mrna1.exon4;Name=Rr024223.t1;Parent=Rr024223.t1.mrna1;Target=Rr024223.t1 2471 3287 +
XPSC0002029	rubus_genome	exon	373092	373382	100	+	.	ID=Rr024223.t1.mrna1.exon5;Name=Rr024223.t1;Parent=Rr024223.t1.mrna1;Target=Rr024223.t1 3288 3578 +
XPSC0002029	rubus_genome	exon	373717	373927	100	+	.	ID=Rr024223.t1.mrna1.exon6;Name=Rr024223.t1;Parent=Rr024223.t1.mrna1;Target=Rr024223.t1 3579 3789 +
XPSC0002029	rubus_genome	CDS	368104	368463	100	+	0	ID=Rr024223.t1.mrna1.cds1;Name=Rr024223.t1;Parent=Rr024223.t1.mrna1;Target=Rr024223.t1 1 360 +
XPSC0002029	rubus_genome	CDS	369260	369302	100	+	0	ID=Rr024223.t1.mrna1.cds2;Name=Rr024223.t1;Parent=Rr024223.t1.mrna1;Target=Rr024223.t1 361 403 +
XPSC0002029	rubus_genome	CDS	369529	371595	100	+	1	ID=Rr024223.t1.mrna1.cds3;Name=Rr024223.t1;Parent=Rr024223.t1.mrna1;Target=Rr024223.t1 404 2470 +
XPSC0002029	rubus_genome	CDS	371929	372745	100	+	1	ID=Rr024223.t1.mrna1.cds4;Name=Rr024223.t1;Parent=Rr024223.t1.mrna1;Target=Rr024223.t1 2471 3287 +
XPSC0002029	rubus_genome	CDS	373092	373382	100	+	2	ID=Rr024223.t1.mrna1.cds5;Name=Rr024223.t1;Parent=Rr024223.t1.mrna1;Target=Rr024223.t1 3288 3578 +
XPSC0002029	rubus_genome	CDS	373717	373927	100	+	2	ID=Rr024223.t1.mrna1.cds6;Name=Rr024223.t1;Parent=Rr024223.t1.mrna1;Target=Rr024223.t1 3579 3789 +
XPSC0002029	rubus_genome	gene	375612	378938	.	+	.	ID=Rr024224.t1.path1;Name=Rr024224.t1
XPSC0002029	rubus_genome	mRNA	375612	378938	.	+	.	ID=Rr024224.t1.mrna1;Name=Rr024224.t1;Parent=Rr024224.t1.path1;coverage=100.0;identity=100.0;matches=2166;mismatches=0;indels=0;unknowns=0
XPSC0002029	rubus_genome	exon	375612	375751	100	+	.	ID=Rr024224.t1.mrna1.exon1;Name=Rr024224.t1;Parent=Rr024224.t1.mrna1;Target=Rr024224.t1 1 140 +
XPSC0002029	rubus_genome	exon	375832	376073	100	+	.	ID=Rr024224.t1.mrna1.exon2;Name=Rr024224.t1;Parent=Rr024224.t1.mrna1;Target=Rr024224.t1 141 382 +
XPSC0002029	rubus_genome	exon	376234	377333	100	+	.	ID=Rr024224.t1.mrna1.exon3;Name=Rr024224.t1;Parent=Rr024224.t1.mrna1;Target=Rr024224.t1 383 1482 +
XPSC0002029	rubus_genome	exon	377667	378131	100	+	.	ID=Rr024224.t1.mrna1.exon4;Name=Rr024224.t1;Parent=Rr024224.t1.mrna1;Target=Rr024224.t1 1483 1947 +
XPSC0002029	rubus_genome	exon	378720	378938	100	+	.	ID=Rr024224.t1.mrna1.exon5;Name=Rr024224.t1;Parent=Rr024224.t1.mrna1;Target=Rr024224.t1 1948 2166 +
XPSC0002029	rubus_genome	CDS	375612	375751	100	+	0	ID=Rr024224.t1.mrna1.cds1;Name=Rr024224.t1;Parent=Rr024224.t1.mrna1;Target=Rr024224.t1 1 140 +
XPSC0002029	rubus_genome	CDS	375832	376073	100	+	2	ID=Rr024224.t1.mrna1.cds2;Name=Rr024224.t1;Parent=Rr024224.t1.mrna1;Target=Rr024224.t1 141 382 +
XPSC0002029	rubus_genome	CDS	376234	377333	100	+	1	ID=Rr024224.t1.mrna1.cds3;Name=Rr024224.t1;Parent=Rr024224.t1.mrna1;Target=Rr024224.t1 383 1482 +
XPSC0002029	rubus_genome	CDS	377667	378131	100	+	0	ID=Rr024224.t1.mrna1.cds4;Name=Rr024224.t1;Parent=Rr024224.t1.mrna1;Target=Rr024224.t1 1483 1947 +
XPSC0002029	rubus_genome	CDS	378720	378938	100	+	0	ID=Rr024224.t1.mrna1.cds5;Name=Rr024224.t1;Parent=Rr024224.t1.mrna1;Target=Rr024224.t1 1948 2166 +
XPSC0002029	rubus_genome	gene	409639	409977	.	+	.	ID=Rr024225.t1.path1;Name=Rr024225.t1
XPSC0002029	rubus_genome	mRNA	409639	409977	.	+	.	ID=Rr024225.t1.mrna1;Name=Rr024225.t1;Parent=Rr024225.t1.path1;coverage=100.0;identity=100.0;matches=339;mismatches=0;indels=0;unknowns=0
XPSC0002029	rubus_genome	exon	409639	409977	100	+	.	ID=Rr024225.t1.mrna1.exon1;Name=Rr024225.t1;Parent=Rr024225.t1.mrna1;Target=Rr024225.t1 339 1 .
XPSC0002029	rubus_genome	CDS	409639	409977	100	+	0	ID=Rr024225.t1.mrna1.cds1;Name=Rr024225.t1;Parent=Rr024225.t1.mrna1;Target=Rr024225.t1 339 1 .
XPSC0002029	rubus_genome	gene	430080	434873	.	-	.	ID=Rr024226.t1.path1;Name=Rr024226.t1
XPSC0002029	rubus_genome	mRNA	430080	434873	.	-	.	ID=Rr024226.t1.mrna1;Name=Rr024226.t1;Parent=Rr024226.t1.path1;coverage=100.0;identity=100.0;matches=1032;mismatches=0;indels=0;unknowns=0
XPSC0002029	rubus_genome	exon	434862	434873	100	-	.	ID=Rr024226.t1.mrna1.exon1;Name=Rr024226.t1;Parent=Rr024226.t1.mrna1;Target=Rr024226.t1 1 12 +
XPSC0002029	rubus_genome	exon	434657	434773	100	-	.	ID=Rr024226.t1.mrna1.exon2;Name=Rr024226.t1;Parent=Rr024226.t1.mrna1;Target=Rr024226.t1 13 129 +
XPSC0002029	rubus_genome	exon	434508	434566	100	-	.	ID=Rr024226.t1.mrna1.exon3;Name=Rr024226.t1;Parent=Rr024226.t1.mrna1;Target=Rr024226.t1 130 188 +
XPSC0002029	rubus_genome	exon	434106	434159	100	-	.	ID=Rr024226.t1.mrna1.exon4;Name=Rr024226.t1;Parent=Rr024226.t1.mrna1;Target=Rr024226.t1 189 242 +
XPSC0002029	rubus_genome	exon	433966	434014	100	-	.	ID=Rr024226.t1.mrna1.exon5;Name=Rr024226.t1;Parent=Rr024226.t1.mrna1;Target=Rr024226.t1 243 291 +
XPSC0002029	rubus_genome	exon	433823	433870	100	-	.	ID=Rr024226.t1.mrna1.exon6;Name=Rr024226.t1;Parent=Rr024226.t1.mrna1;Target=Rr024226.t1 292 339 +
XPSC0002029	rubus_genome	exon	433640	433696	100	-	.	ID=Rr024226.t1.mrna1.exon7;Name=Rr024226.t1;Parent=Rr024226.t1.mrna1;Target=Rr024226.t1 340 396 +
XPSC0002029	rubus_genome	exon	433103	433222	100	-	.	ID=Rr024226.t1.mrna1.exon8;Name=Rr024226.t1;Parent=Rr024226.t1.mrna1;Target=Rr024226.t1 397 516 +
XPSC0002029	rubus_genome	exon	432944	433028	100	-	.	ID=Rr024226.t1.mrna1.exon9;Name=Rr024226.t1;Parent=Rr024226.t1.mrna1;Target=Rr024226.t1 517 601 +
XPSC0002029	rubus_genome	exon	432731	432812	100	-	.	ID=Rr024226.t1.mrna1.exon10;Name=Rr024226.t1;Parent=Rr024226.t1.mrna1;Target=Rr024226.t1 602 683 +
XPSC0002029	rubus_genome	exon	431997	432111	100	-	.	ID=Rr024226.t1.mrna1.exon11;Name=Rr024226.t1;Parent=Rr024226.t1.mrna1;Target=Rr024226.t1 684 798 +
XPSC0002029	rubus_genome	exon	431843	431899	100	-	.	ID=Rr024226.t1.mrna1.exon12;Name=Rr024226.t1;Parent=Rr024226.t1.mrna1;Target=Rr024226.t1 799 855 +
XPSC0002029	rubus_genome	exon	431695	431741	100	-	.	ID=Rr024226.t1.mrna1.exon13;Name=Rr024226.t1;Parent=Rr024226.t1.mrna1;Target=Rr024226.t1 856 902 +
XPSC0002029	rubus_genome	exon	431558	431612	100	-	.	ID=Rr024226.t1.mrna1.exon14;Name=Rr024226.t1;Parent=Rr024226.t1.mrna1;Target=Rr024226.t1 903 957 +
XPSC0002029	rubus_genome	exon	430080	430154	100	-	.	ID=Rr024226.t1.mrna1.exon15;Name=Rr024226.t1;Parent=Rr024226.t1.mrna1;Target=Rr024226.t1 958 1032 +
XPSC0002029	rubus_genome	CDS	434862	434873	100	-	0	ID=Rr024226.t1.mrna1.cds1;Name=Rr024226.t1;Parent=Rr024226.t1.mrna1;Target=Rr024226.t1 1 12 +
XPSC0002029	rubus_genome	CDS	434657	434773	100	-	0	ID=Rr024226.t1.mrna1.cds2;Name=Rr024226.t1;Parent=Rr024226.t1.mrna1;Target=Rr024226.t1 13 129 +
XPSC0002029	rubus_genome	CDS	434508	434566	100	-	0	ID=Rr024226.t1.mrna1.cds3;Name=Rr024226.t1;Parent=Rr024226.t1.mrna1;Target=Rr024226.t1 130 188 +
XPSC0002029	rubus_genome	CDS	434106	434159	100	-	2	ID=Rr024226.t1.mrna1.cds4;Name=Rr024226.t1;Parent=Rr024226.t1.mrna1;Target=Rr024226.t1 189 242 +
XPSC0002029	rubus_genome	CDS	433966	434014	100	-	2	ID=Rr024226.t1.mrna1.cds5;Name=Rr024226.t1;Parent=Rr024226.t1.mrna1;Target=Rr024226.t1 243 291 +
XPSC0002029	rubus_genome	CDS	433823	433870	100	-	0	ID=Rr024226.t1.mrna1.cds6;Name=Rr024226.t1;Parent=Rr024226.t1.mrna1;Target=Rr024226.t1 292 339 +
XPSC0002029	rubus_genome	CDS	433640	433696	100	-	0	ID=Rr024226.t1.mrna1.cds7;Name=Rr024226.t1;Parent=Rr024226.t1.mrna1;Target=Rr024226.t1 340 396 +
XPSC0002029	rubus_genome	CDS	433103	433222	100	-	0	ID=Rr024226.t1.mrna1.cds8;Name=Rr024226.t1;Parent=Rr024226.t1.mrna1;Target=Rr024226.t1 397 516 +
XPSC0002029	rubus_genome	CDS	432944	433028	100	-	0	ID=Rr024226.t1.mrna1.cds9;Name=Rr024226.t1;Parent=Rr024226.t1.mrna1;Target=Rr024226.t1 517 601 +
XPSC0002029	rubus_genome	CDS	432731	432812	100	-	1	ID=Rr024226.t1.mrna1.cds10;Name=Rr024226.t1;Parent=Rr024226.t1.mrna1;Target=Rr024226.t1 602 683 +
XPSC0002029	rubus_genome	CDS	431997	432111	100	-	2	ID=Rr024226.t1.mrna1.cds11;Name=Rr024226.t1;Parent=Rr024226.t1.mrna1;Target=Rr024226.t1 684 798 +
XPSC0002029	rubus_genome	CDS	431843	431899	100	-	0	ID=Rr024226.t1.mrna1.cds12;Name=Rr024226.t1;Parent=Rr024226.t1.mrna1;Target=Rr024226.t1 799 855 +
XPSC0002029	rubus_genome	CDS	431695	431741	100	-	0	ID=Rr024226.t1.mrna1.cds13;Name=Rr024226.t1;Parent=Rr024226.t1.mrna1;Target=Rr024226.t1 856 902 +
XPSC0002029	rubus_genome	CDS	431558	431612	100	-	2	ID=Rr024226.t1.mrna1.cds14;Name=Rr024226.t1;Parent=Rr024226.t1.mrna1;Target=Rr024226.t1 903 957 +
XPSC0002029	rubus_genome	CDS	430080	430154	100	-	0	ID=Rr024226.t1.mrna1.cds15;Name=Rr024226.t1;Parent=Rr024226.t1.mrna1;Target=Rr024226.t1 958 1032 +
XPSC0002029	rubus_genome	gene	438275	440993	.	+	.	ID=Rr024227.t1.path1;Name=Rr024227.t1
XPSC0002029	rubus_genome	mRNA	438275	440993	.	+	.	ID=Rr024227.t1.mrna1;Name=Rr024227.t1;Parent=Rr024227.t1.path1;coverage=100.0;identity=100.0;matches=1857;mismatches=0;indels=0;unknowns=0
XPSC0002029	rubus_genome	exon	438275	438343	100	+	.	ID=Rr024227.t1.mrna1.exon1;Name=Rr024227.t1;Parent=Rr024227.t1.mrna1;Target=Rr024227.t1 1 69 +
XPSC0002029	rubus_genome	exon	438444	438528	100	+	.	ID=Rr024227.t1.mrna1.exon2;Name=Rr024227.t1;Parent=Rr024227.t1.mrna1;Target=Rr024227.t1 70 154 +
XPSC0002029	rubus_genome	exon	438619	438836	100	+	.	ID=Rr024227.t1.mrna1.exon3;Name=Rr024227.t1;Parent=Rr024227.t1.mrna1;Target=Rr024227.t1 155 372 +
XPSC0002029	rubus_genome	exon	438922	439341	100	+	.	ID=Rr024227.t1.mrna1.exon4;Name=Rr024227.t1;Parent=Rr024227.t1.mrna1;Target=Rr024227.t1 373 792 +
XPSC0002029	rubus_genome	exon	439489	439613	100	+	.	ID=Rr024227.t1.mrna1.exon5;Name=Rr024227.t1;Parent=Rr024227.t1.mrna1;Target=Rr024227.t1 793 917 +
XPSC0002029	rubus_genome	exon	440054	440993	100	+	.	ID=Rr024227.t1.mrna1.exon6;Name=Rr024227.t1;Parent=Rr024227.t1.mrna1;Target=Rr024227.t1 918 1857 +
XPSC0002029	rubus_genome	CDS	438275	438343	100	+	0	ID=Rr024227.t1.mrna1.cds1;Name=Rr024227.t1;Parent=Rr024227.t1.mrna1;Target=Rr024227.t1 1 69 +
XPSC0002029	rubus_genome	CDS	438444	438528	100	+	0	ID=Rr024227.t1.mrna1.cds2;Name=Rr024227.t1;Parent=Rr024227.t1.mrna1;Target=Rr024227.t1 70 154 +
XPSC0002029	rubus_genome	CDS	438619	438836	100	+	1	ID=Rr024227.t1.mrna1.cds3;Name=Rr024227.t1;Parent=Rr024227.t1.mrna1;Target=Rr024227.t1 155 372 +
XPSC0002029	rubus_genome	CDS	438922	439341	100	+	0	ID=Rr024227.t1.mrna1.cds4;Name=Rr024227.t1;Parent=Rr024227.t1.mrna1;Target=Rr024227.t1 373 792 +
XPSC0002029	rubus_genome	CDS	439489	439613	100	+	0	ID=Rr024227.t1.mrna1.cds5;Name=Rr024227.t1;Parent=Rr024227.t1.mrna1;Target=Rr024227.t1 793 917 +
XPSC0002029	rubus_genome	CDS	440054	440993	100	+	2	ID=Rr024227.t1.mrna1.cds6;Name=Rr024227.t1;Parent=Rr024227.t1.mrna1;Target=Rr024227.t1 918 1857 +
XPSC0002029	rubus_genome	gene	447075	450437	.	+	.	ID=Rr024228.t1.path1;Name=Rr024228.t1
XPSC0002029	rubus_genome	mRNA	447075	450437	.	+	.	ID=Rr024228.t1.mrna1;Name=Rr024228.t1;Parent=Rr024228.t1.path1;coverage=100.0;identity=100.0;matches=1254;mismatches=0;indels=0;unknowns=0
XPSC0002029	rubus_genome	exon	447075	447261	100	+	.	ID=Rr024228.t1.mrna1.exon1;Name=Rr024228.t1;Parent=Rr024228.t1.mrna1;Target=Rr024228.t1 1 187 +
XPSC0002029	rubus_genome	exon	447899	447981	100	+	.	ID=Rr024228.t1.mrna1.exon2;Name=Rr024228.t1;Parent=Rr024228.t1.mrna1;Target=Rr024228.t1 188 270 +
XPSC0002029	rubus_genome	exon	448260	448389	100	+	.	ID=Rr024228.t1.mrna1.exon3;Name=Rr024228.t1;Parent=Rr024228.t1.mrna1;Target=Rr024228.t1 271 400 +
XPSC0002029	rubus_genome	exon	448514	448587	100	+	.	ID=Rr024228.t1.mrna1.exon4;Name=Rr024228.t1;Parent=Rr024228.t1.mrna1;Target=Rr024228.t1 401 474 +
XPSC0002029	rubus_genome	exon	448898	448984	100	+	.	ID=Rr024228.t1.mrna1.exon5;Name=Rr024228.t1;Parent=Rr024228.t1.mrna1;Target=Rr024228.t1 475 561 +
XPSC0002029	rubus_genome	exon	449067	449191	100	+	.	ID=Rr024228.t1.mrna1.exon6;Name=Rr024228.t1;Parent=Rr024228.t1.mrna1;Target=Rr024228.t1 562 686 +
XPSC0002029	rubus_genome	exon	449294	449354	100	+	.	ID=Rr024228.t1.mrna1.exon7;Name=Rr024228.t1;Parent=Rr024228.t1.mrna1;Target=Rr024228.t1 687 747 +
XPSC0002029	rubus_genome	exon	449473	449526	100	+	.	ID=Rr024228.t1.mrna1.exon8;Name=Rr024228.t1;Parent=Rr024228.t1.mrna1;Target=Rr024228.t1 748 801 +
XPSC0002029	rubus_genome	exon	449653	449730	100	+	.	ID=Rr024228.t1.mrna1.exon9;Name=Rr024228.t1;Parent=Rr024228.t1.mrna1;Target=Rr024228.t1 802 879 +
XPSC0002029	rubus_genome	exon	449858	449963	100	+	.	ID=Rr024228.t1.mrna1.exon10;Name=Rr024228.t1;Parent=Rr024228.t1.mrna1;Target=Rr024228.t1 880 985 +
XPSC0002029	rubus_genome	exon	450073	450218	100	+	.	ID=Rr024228.t1.mrna1.exon11;Name=Rr024228.t1;Parent=Rr024228.t1.mrna1;Target=Rr024228.t1 986 1131 +
XPSC0002029	rubus_genome	exon	450315	450437	100	+	.	ID=Rr024228.t1.mrna1.exon12;Name=Rr024228.t1;Parent=Rr024228.t1.mrna1;Target=Rr024228.t1 1132 1254 +
XPSC0002029	rubus_genome	CDS	447075	447261	100	+	0	ID=Rr024228.t1.mrna1.cds1;Name=Rr024228.t1;Parent=Rr024228.t1.mrna1;Target=Rr024228.t1 1 187 +
XPSC0002029	rubus_genome	CDS	447899	447981	100	+	1	ID=Rr024228.t1.mrna1.cds2;Name=Rr024228.t1;Parent=Rr024228.t1.mrna1;Target=Rr024228.t1 188 270 +
XPSC0002029	rubus_genome	CDS	448260	448389	100	+	0	ID=Rr024228.t1.mrna1.cds3;Name=Rr024228.t1;Parent=Rr024228.t1.mrna1;Target=Rr024228.t1 271 400 +
XPSC0002029	rubus_genome	CDS	448514	448587	100	+	1	ID=Rr024228.t1.mrna1.cds4;Name=Rr024228.t1;Parent=Rr024228.t1.mrna1;Target=Rr024228.t1 401 474 +
XPSC0002029	rubus_genome	CDS	448898	448984	100	+	0	ID=Rr024228.t1.mrna1.cds5;Name=Rr024228.t1;Parent=Rr024228.t1.mrna1;Target=Rr024228.t1 475 561 +
XPSC0002029	rubus_genome	CDS	449067	449191	100	+	0	ID=Rr024228.t1.mrna1.cds6;Name=Rr024228.t1;Parent=Rr024228.t1.mrna1;Target=Rr024228.t1 562 686 +
XPSC0002029	rubus_genome	CDS	449294	449354	100	+	2	ID=Rr024228.t1.mrna1.cds7;Name=Rr024228.t1;Parent=Rr024228.t1.mrna1;Target=Rr024228.t1 687 747 +
XPSC0002029	rubus_genome	CDS	449473	449526	100	+	0	ID=Rr024228.t1.mrna1.cds8;Name=Rr024228.t1;Parent=Rr024228.t1.mrna1;Target=Rr024228.t1 748 801 +
XPSC0002029	rubus_genome	CDS	449653	449730	100	+	0	ID=Rr024228.t1.mrna1.cds9;Name=Rr024228.t1;Parent=Rr024228.t1.mrna1;Target=Rr024228.t1 802 879 +
XPSC0002029	rubus_genome	CDS	449858	449963	100	+	0	ID=Rr024228.t1.mrna1.cds10;Name=Rr024228.t1;Parent=Rr024228.t1.mrna1;Target=Rr024228.t1 880 985 +
XPSC0002029	rubus_genome	CDS	450073	450218	100	+	1	ID=Rr024228.t1.mrna1.cds11;Name=Rr024228.t1;Parent=Rr024228.t1.mrna1;Target=Rr024228.t1 986 1131 +
XPSC0002029	rubus_genome	CDS	450315	450437	100	+	0	ID=Rr024228.t1.mrna1.cds12;Name=Rr024228.t1;Parent=Rr024228.t1.mrna1;Target=Rr024228.t1 1132 1254 +
XPSC0002029	rubus_genome	gene	454831	457492	.	+	.	ID=Rr024229.t1.path1;Name=Rr024229.t1
XPSC0002029	rubus_genome	mRNA	454831	457492	.	+	.	ID=Rr024229.t1.mrna1;Name=Rr024229.t1;Parent=Rr024229.t1.path1;coverage=100.0;identity=100.0;matches=1146;mismatches=0;indels=0;unknowns=0
XPSC0002029	rubus_genome	exon	454831	454996	100	+	.	ID=Rr024229.t1.mrna1.exon1;Name=Rr024229.t1;Parent=Rr024229.t1.mrna1;Target=Rr024229.t1 1 166 +
XPSC0002029	rubus_genome	exon	455209	455291	100	+	.	ID=Rr024229.t1.mrna1.exon2;Name=Rr024229.t1;Parent=Rr024229.t1.mrna1;Target=Rr024229.t1 167 249 +
XPSC0002029	rubus_genome	exon	455424	455553	100	+	.	ID=Rr024229.t1.mrna1.exon3;Name=Rr024229.t1;Parent=Rr024229.t1.mrna1;Target=Rr024229.t1 250 379 +
XPSC0002029	rubus_genome	exon	455637	455710	100	+	.	ID=Rr024229.t1.mrna1.exon4;Name=Rr024229.t1;Parent=Rr024229.t1.mrna1;Target=Rr024229.t1 380 453 +
XPSC0002029	rubus_genome	exon	455894	455980	100	+	.	ID=Rr024229.t1.mrna1.exon5;Name=Rr024229.t1;Parent=Rr024229.t1.mrna1;Target=Rr024229.t1 454 540 +
XPSC0002029	rubus_genome	exon	456083	456207	100	+	.	ID=Rr024229.t1.mrna1.exon6;Name=Rr024229.t1;Parent=Rr024229.t1.mrna1;Target=Rr024229.t1 541 665 +
XPSC0002029	rubus_genome	exon	456317	456377	100	+	.	ID=Rr024229.t1.mrna1.exon7;Name=Rr024229.t1;Parent=Rr024229.t1.mrna1;Target=Rr024229.t1 666 726 +
XPSC0002029	rubus_genome	exon	456754	456831	100	+	.	ID=Rr024229.t1.mrna1.exon8;Name=Rr024229.t1;Parent=Rr024229.t1.mrna1;Target=Rr024229.t1 727 804 +
XPSC0002029	rubus_genome	exon	456920	457025	100	+	.	ID=Rr024229.t1.mrna1.exon9;Name=Rr024229.t1;Parent=Rr024229.t1.mrna1;Target=Rr024229.t1 805 910 +
XPSC0002029	rubus_genome	exon	457156	457301	100	+	.	ID=Rr024229.t1.mrna1.exon10;Name=Rr024229.t1;Parent=Rr024229.t1.mrna1;Target=Rr024229.t1 911 1056 +
XPSC0002029	rubus_genome	exon	457403	457492	100	+	.	ID=Rr024229.t1.mrna1.exon11;Name=Rr024229.t1;Parent=Rr024229.t1.mrna1;Target=Rr024229.t1 1057 1146 +
XPSC0002029	rubus_genome	CDS	454831	454996	100	+	0	ID=Rr024229.t1.mrna1.cds1;Name=Rr024229.t1;Parent=Rr024229.t1.mrna1;Target=Rr024229.t1 1 166 +
XPSC0002029	rubus_genome	CDS	455209	455291	100	+	1	ID=Rr024229.t1.mrna1.cds2;Name=Rr024229.t1;Parent=Rr024229.t1.mrna1;Target=Rr024229.t1 167 249 +
XPSC0002029	rubus_genome	CDS	455424	455553	100	+	0	ID=Rr024229.t1.mrna1.cds3;Name=Rr024229.t1;Parent=Rr024229.t1.mrna1;Target=Rr024229.t1 250 379 +
XPSC0002029	rubus_genome	CDS	455637	455710	100	+	1	ID=Rr024229.t1.mrna1.cds4;Name=Rr024229.t1;Parent=Rr024229.t1.mrna1;Target=Rr024229.t1 380 453 +
XPSC0002029	rubus_genome	CDS	455894	455980	100	+	0	ID=Rr024229.t1.mrna1.cds5;Name=Rr024229.t1;Parent=Rr024229.t1.mrna1;Target=Rr024229.t1 454 540 +
XPSC0002029	rubus_genome	CDS	456083	456207	100	+	0	ID=Rr024229.t1.mrna1.cds6;Name=Rr024229.t1;Parent=Rr024229.t1.mrna1;Target=Rr024229.t1 541 665 +
XPSC0002029	rubus_genome	CDS	456317	456377	100	+	2	ID=Rr024229.t1.mrna1.cds7;Name=Rr024229.t1;Parent=Rr024229.t1.mrna1;Target=Rr024229.t1 666 726 +
XPSC0002029	rubus_genome	CDS	456754	456831	100	+	0	ID=Rr024229.t1.mrna1.cds8;Name=Rr024229.t1;Parent=Rr024229.t1.mrna1;Target=Rr024229.t1 727 804 +
XPSC0002029	rubus_genome	CDS	456920	457025	100	+	0	ID=Rr024229.t1.mrna1.cds9;Name=Rr024229.t1;Parent=Rr024229.t1.mrna1;Target=Rr024229.t1 805 910 +
XPSC0002029	rubus_genome	CDS	457156	457301	100	+	1	ID=Rr024229.t1.mrna1.cds10;Name=Rr024229.t1;Parent=Rr024229.t1.mrna1;Target=Rr024229.t1 911 1056 +
XPSC0002029	rubus_genome	CDS	457403	457492	100	+	0	ID=Rr024229.t1.mrna1.cds11;Name=Rr024229.t1;Parent=Rr024229.t1.mrna1;Target=Rr024229.t1 1057 1146 +
XPSC0002029	rubus_genome	gene	466090	467624	.	-	.	ID=Rr024231.t1.path1;Name=Rr024231.t1
XPSC0002029	rubus_genome	mRNA	466090	467624	.	-	.	ID=Rr024231.t1.mrna1;Name=Rr024231.t1;Parent=Rr024231.t1.path1;coverage=100.0;identity=100.0;matches=1317;mismatches=0;indels=0;unknowns=0
XPSC0002029	rubus_genome	exon	467492	467624	100	-	.	ID=Rr024231.t1.mrna1.exon1;Name=Rr024231.t1;Parent=Rr024231.t1.mrna1;Target=Rr024231.t1 1 133 +
XPSC0002029	rubus_genome	exon	467235	467364	100	-	.	ID=Rr024231.t1.mrna1.exon2;Name=Rr024231.t1;Parent=Rr024231.t1.mrna1;Target=Rr024231.t1 134 263 +
XPSC0002029	rubus_genome	exon	466090	467143	100	-	.	ID=Rr024231.t1.mrna1.exon3;Name=Rr024231.t1;Parent=Rr024231.t1.mrna1;Target=Rr024231.t1 264 1317 +
XPSC0002029	rubus_genome	CDS	467492	467624	100	-	0	ID=Rr024231.t1.mrna1.cds1;Name=Rr024231.t1;Parent=Rr024231.t1.mrna1;Target=Rr024231.t1 1 133 +
XPSC0002029	rubus_genome	CDS	467235	467364	100	-	1	ID=Rr024231.t1.mrna1.cds2;Name=Rr024231.t1;Parent=Rr024231.t1.mrna1;Target=Rr024231.t1 134 263 +
XPSC0002029	rubus_genome	CDS	466090	467143	100	-	2	ID=Rr024231.t1.mrna1.cds3;Name=Rr024231.t1;Parent=Rr024231.t1.mrna1;Target=Rr024231.t1 264 1317 +
XPSC0002029	rubus_genome	gene	477739	482994	.	-	.	ID=Rr024232.t1.path1;Name=Rr024232.t1
XPSC0002029	rubus_genome	mRNA	477739	482994	.	-	.	ID=Rr024232.t1.mrna1;Name=Rr024232.t1;Parent=Rr024232.t1.path1;coverage=100.0;identity=100.0;matches=2337;mismatches=0;indels=0;unknowns=0
XPSC0002029	rubus_genome	exon	482933	482994	100	-	.	ID=Rr024232.t1.mrna1.exon1;Name=Rr024232.t1;Parent=Rr024232.t1.mrna1;Target=Rr024232.t1 1 62 +
XPSC0002029	rubus_genome	exon	481539	482778	100	-	.	ID=Rr024232.t1.mrna1.exon2;Name=Rr024232.t1;Parent=Rr024232.t1.mrna1;Target=Rr024232.t1 63 1302 +
XPSC0002029	rubus_genome	exon	481353	481454	100	-	.	ID=Rr024232.t1.mrna1.exon3;Name=Rr024232.t1;Parent=Rr024232.t1.mrna1;Target=Rr024232.t1 1303 1404 +
XPSC0002029	rubus_genome	exon	481175	481240	100	-	.	ID=Rr024232.t1.mrna1.exon4;Name=Rr024232.t1;Parent=Rr024232.t1.mrna1;Target=Rr024232.t1 1405 1470 +
XPSC0002029	rubus_genome	exon	480798	480863	100	-	.	ID=Rr024232.t1.mrna1.exon5;Name=Rr024232.t1;Parent=Rr024232.t1.mrna1;Target=Rr024232.t1 1471 1536 +
XPSC0002029	rubus_genome	exon	480154	480669	100	-	.	ID=Rr024232.t1.mrna1.exon6;Name=Rr024232.t1;Parent=Rr024232.t1.mrna1;Target=Rr024232.t1 1537 2052 +
XPSC0002029	rubus_genome	exon	479277	479406	100	-	.	ID=Rr024232.t1.mrna1.exon7;Name=Rr024232.t1;Parent=Rr024232.t1.mrna1;Target=Rr024232.t1 2053 2182 +
XPSC0002029	rubus_genome	exon	477739	477893	100	-	.	ID=Rr024232.t1.mrna1.exon8;Name=Rr024232.t1;Parent=Rr024232.t1.mrna1;Target=Rr024232.t1 2183 2337 +
XPSC0002029	rubus_genome	CDS	482933	482994	100	-	0	ID=Rr024232.t1.mrna1.cds1;Name=Rr024232.t1;Parent=Rr024232.t1.mrna1;Target=Rr024232.t1 1 62 +
XPSC0002029	rubus_genome	CDS	481539	482778	100	-	2	ID=Rr024232.t1.mrna1.cds2;Name=Rr024232.t1;Parent=Rr024232.t1.mrna1;Target=Rr024232.t1 63 1302 +
XPSC0002029	rubus_genome	CDS	481353	481454	100	-	0	ID=Rr024232.t1.mrna1.cds3;Name=Rr024232.t1;Parent=Rr024232.t1.mrna1;Target=Rr024232.t1 1303 1404 +
XPSC0002029	rubus_genome	CDS	481175	481240	100	-	0	ID=Rr024232.t1.mrna1.cds4;Name=Rr024232.t1;Parent=Rr024232.t1.mrna1;Target=Rr024232.t1 1405 1470 +
XPSC0002029	rubus_genome	CDS	480798	480863	100	-	0	ID=Rr024232.t1.mrna1.cds5;Name=Rr024232.t1;Parent=Rr024232.t1.mrna1;Target=Rr024232.t1 1471 1536 +
XPSC0002029	rubus_genome	CDS	480154	480669	100	-	0	ID=Rr024232.t1.mrna1.cds6;Name=Rr024232.t1;Parent=Rr024232.t1.mrna1;Target=Rr024232.t1 1537 2052 +
XPSC0002029	rubus_genome	CDS	479277	479406	100	-	0	ID=Rr024232.t1.mrna1.cds7;Name=Rr024232.t1;Parent=Rr024232.t1.mrna1;Target=Rr024232.t1 2053 2182 +
XPSC0002029	rubus_genome	CDS	477739	477893	100	-	1	ID=Rr024232.t1.mrna1.cds8;Name=Rr024232.t1;Parent=Rr024232.t1.mrna1;Target=Rr024232.t1 2183 2337 +
XPSC0002029	rubus_genome	gene	494147	496330	.	-	.	ID=Rr024233.t1.path1;Name=Rr024233.t1
XPSC0002029	rubus_genome	mRNA	494147	496330	.	-	.	ID=Rr024233.t1.mrna1;Name=Rr024233.t1;Parent=Rr024233.t1.path1;coverage=100.0;identity=100.0;matches=666;mismatches=0;indels=0;unknowns=0
XPSC0002029	rubus_genome	exon	496264	496330	100	-	.	ID=Rr024233.t1.mrna1.exon1;Name=Rr024233.t1;Parent=Rr024233.t1.mrna1;Target=Rr024233.t1 1 67 +
XPSC0002029	rubus_genome	exon	496121	496194	100	-	.	ID=Rr024233.t1.mrna1.exon2;Name=Rr024233.t1;Parent=Rr024233.t1.mrna1;Target=Rr024233.t1 68 141 +
XPSC0002029	rubus_genome	exon	495687	495868	100	-	.	ID=Rr024233.t1.mrna1.exon3;Name=Rr024233.t1;Parent=Rr024233.t1.mrna1;Target=Rr024233.t1 142 323 +
XPSC0002029	rubus_genome	exon	494147	494489	100	-	.	ID=Rr024233.t1.mrna1.exon4;Name=Rr024233.t1;Parent=Rr024233.t1.mrna1;Target=Rr024233.t1 324 666 +
XPSC0002029	rubus_genome	CDS	496264	496330	100	-	0	ID=Rr024233.t1.mrna1.cds1;Name=Rr024233.t1;Parent=Rr024233.t1.mrna1;Target=Rr024233.t1 1 67 +
XPSC0002029	rubus_genome	CDS	496121	496194	100	-	1	ID=Rr024233.t1.mrna1.cds2;Name=Rr024233.t1;Parent=Rr024233.t1.mrna1;Target=Rr024233.t1 68 141 +
XPSC0002029	rubus_genome	CDS	495687	495868	100	-	0	ID=Rr024233.t1.mrna1.cds3;Name=Rr024233.t1;Parent=Rr024233.t1.mrna1;Target=Rr024233.t1 142 323 +
XPSC0002029	rubus_genome	CDS	494147	494489	100	-	2	ID=Rr024233.t1.mrna1.cds4;Name=Rr024233.t1;Parent=Rr024233.t1.mrna1;Target=Rr024233.t1 324 666 +
XPSC0002029	rubus_genome	gene	533300	535038	.	+	.	ID=Rr024234.t1.path1;Name=Rr024234.t1
XPSC0002029	rubus_genome	mRNA	533300	535038	.	+	.	ID=Rr024234.t1.mrna1;Name=Rr024234.t1;Parent=Rr024234.t1.path1;coverage=100.0;identity=100.0;matches=1491;mismatches=0;indels=0;unknowns=0
XPSC0002029	rubus_genome	exon	533300	534271	100	+	.	ID=Rr024234.t1.mrna1.exon1;Name=Rr024234.t1;Parent=Rr024234.t1.mrna1;Target=Rr024234.t1 1 972 +
XPSC0002029	rubus_genome	exon	534402	534548	100	+	.	ID=Rr024234.t1.mrna1.exon2;Name=Rr024234.t1;Parent=Rr024234.t1.mrna1;Target=Rr024234.t1 973 1119 +
XPSC0002029	rubus_genome	exon	534667	535038	100	+	.	ID=Rr024234.t1.mrna1.exon3;Name=Rr024234.t1;Parent=Rr024234.t1.mrna1;Target=Rr024234.t1 1120 1491 +
XPSC0002029	rubus_genome	CDS	533300	534271	100	+	0	ID=Rr024234.t1.mrna1.cds1;Name=Rr024234.t1;Parent=Rr024234.t1.mrna1;Target=Rr024234.t1 1 972 +
XPSC0002029	rubus_genome	CDS	534402	534548	100	+	0	ID=Rr024234.t1.mrna1.cds2;Name=Rr024234.t1;Parent=Rr024234.t1.mrna1;Target=Rr024234.t1 973 1119 +
XPSC0002029	rubus_genome	CDS	534667	535038	100	+	0	ID=Rr024234.t1.mrna1.cds3;Name=Rr024234.t1;Parent=Rr024234.t1.mrna1;Target=Rr024234.t1 1120 1491 +
XPSC0002029	rubus_genome	gene	537759	540015	.	+	.	ID=Rr024235.t1.path1;Name=Rr024235.t1
XPSC0002029	rubus_genome	mRNA	537759	540015	.	+	.	ID=Rr024235.t1.mrna1;Name=Rr024235.t1;Parent=Rr024235.t1.path1;coverage=100.0;identity=100.0;matches=921;mismatches=0;indels=0;unknowns=0
XPSC0002029	rubus_genome	exon	537759	537830	100	+	.	ID=Rr024235.t1.mrna1.exon1;Name=Rr024235.t1;Parent=Rr024235.t1.mrna1;Target=Rr024235.t1 1 72 +
XPSC0002029	rubus_genome	exon	537995	538190	100	+	.	ID=Rr024235.t1.mrna1.exon2;Name=Rr024235.t1;Parent=Rr024235.t1.mrna1;Target=Rr024235.t1 73 268 +
XPSC0002029	rubus_genome	exon	538686	538840	100	+	.	ID=Rr024235.t1.mrna1.exon3;Name=Rr024235.t1;Parent=Rr024235.t1.mrna1;Target=Rr024235.t1 269 423 +
XPSC0002029	rubus_genome	exon	539081	539224	100	+	.	ID=Rr024235.t1.mrna1.exon4;Name=Rr024235.t1;Parent=Rr024235.t1.mrna1;Target=Rr024235.t1 424 567 +
XPSC0002029	rubus_genome	exon	539324	539427	100	+	.	ID=Rr024235.t1.mrna1.exon5;Name=Rr024235.t1;Parent=Rr024235.t1.mrna1;Target=Rr024235.t1 568 671 +
XPSC0002029	rubus_genome	exon	539549	539711	100	+	.	ID=Rr024235.t1.mrna1.exon6;Name=Rr024235.t1;Parent=Rr024235.t1.mrna1;Target=Rr024235.t1 672 834 +
XPSC0002029	rubus_genome	exon	539929	540015	100	+	.	ID=Rr024235.t1.mrna1.exon7;Name=Rr024235.t1;Parent=Rr024235.t1.mrna1;Target=Rr024235.t1 835 921 +
XPSC0002029	rubus_genome	CDS	537759	537830	100	+	0	ID=Rr024235.t1.mrna1.cds1;Name=Rr024235.t1;Parent=Rr024235.t1.mrna1;Target=Rr024235.t1 1 72 +
XPSC0002029	rubus_genome	CDS	537995	538190	100	+	0	ID=Rr024235.t1.mrna1.cds2;Name=Rr024235.t1;Parent=Rr024235.t1.mrna1;Target=Rr024235.t1 73 268 +
XPSC0002029	rubus_genome	CDS	538686	538840	100	+	1	ID=Rr024235.t1.mrna1.cds3;Name=Rr024235.t1;Parent=Rr024235.t1.mrna1;Target=Rr024235.t1 269 423 +
XPSC0002029	rubus_genome	CDS	539081	539224	100	+	0	ID=Rr024235.t1.mrna1.cds4;Name=Rr024235.t1;Parent=Rr024235.t1.mrna1;Target=Rr024235.t1 424 567 +
XPSC0002029	rubus_genome	CDS	539324	539427	100	+	0	ID=Rr024235.t1.mrna1.cds5;Name=Rr024235.t1;Parent=Rr024235.t1.mrna1;Target=Rr024235.t1 568 671 +
XPSC0002029	rubus_genome	CDS	539549	539711	100	+	2	ID=Rr024235.t1.mrna1.cds6;Name=Rr024235.t1;Parent=Rr024235.t1.mrna1;Target=Rr024235.t1 672 834 +
XPSC0002029	rubus_genome	CDS	539929	540015	100	+	0	ID=Rr024235.t1.mrna1.cds7;Name=Rr024235.t1;Parent=Rr024235.t1.mrna1;Target=Rr024235.t1 835 921 +
XPSC0002029	rubus_genome	gene	546404	546953	.	+	.	ID=Rr024236.t1.path1;Name=Rr024236.t1
XPSC0002029	rubus_genome	mRNA	546404	546953	.	+	.	ID=Rr024236.t1.mrna1;Name=Rr024236.t1;Parent=Rr024236.t1.path1;coverage=100.0;identity=100.0;matches=291;mismatches=0;indels=0;unknowns=0
XPSC0002029	rubus_genome	exon	546404	546551	100	+	.	ID=Rr024236.t1.mrna1.exon1;Name=Rr024236.t1;Parent=Rr024236.t1.mrna1;Target=Rr024236.t1 1 148 +
XPSC0002029	rubus_genome	exon	546811	546953	100	+	.	ID=Rr024236.t1.mrna1.exon2;Name=Rr024236.t1;Parent=Rr024236.t1.mrna1;Target=Rr024236.t1 149 291 +
XPSC0002029	rubus_genome	CDS	546404	546551	100	+	0	ID=Rr024236.t1.mrna1.cds1;Name=Rr024236.t1;Parent=Rr024236.t1.mrna1;Target=Rr024236.t1 1 148 +
XPSC0002029	rubus_genome	CDS	546811	546953	100	+	1	ID=Rr024236.t1.mrna1.cds2;Name=Rr024236.t1;Parent=Rr024236.t1.mrna1;Target=Rr024236.t1 149 291 +
XPSC0002029	rubus_genome	gene	549049	550401	.	+	.	ID=Rr024237.t1.path1;Name=Rr024237.t1
XPSC0002029	rubus_genome	mRNA	549049	550401	.	+	.	ID=Rr024237.t1.mrna1;Name=Rr024237.t1;Parent=Rr024237.t1.path1;coverage=100.0;identity=100.0;matches=1353;mismatches=0;indels=0;unknowns=0
XPSC0002029	rubus_genome	exon	549049	550401	100	+	.	ID=Rr024237.t1.mrna1.exon1;Name=Rr024237.t1;Parent=Rr024237.t1.mrna1;Target=Rr024237.t1 1353 1 .
XPSC0002029	rubus_genome	CDS	549049	550401	100	+	0	ID=Rr024237.t1.mrna1.cds1;Name=Rr024237.t1;Parent=Rr024237.t1.mrna1;Target=Rr024237.t1 1353 1 .
XPSC0002029	rubus_genome	gene	552207	552893	.	+	.	ID=Rr024239.t1.path1;Name=Rr024239.t1
XPSC0002029	rubus_genome	mRNA	552207	552893	.	+	.	ID=Rr024239.t1.mrna1;Name=Rr024239.t1;Parent=Rr024239.t1.path1;coverage=100.0;identity=100.0;matches=687;mismatches=0;indels=0;unknowns=0
XPSC0002029	rubus_genome	exon	552207	552893	100	+	.	ID=Rr024239.t1.mrna1.exon1;Name=Rr024239.t1;Parent=Rr024239.t1.mrna1;Target=Rr024239.t1 687 1 .
XPSC0002029	rubus_genome	CDS	552207	552893	100	+	0	ID=Rr024239.t1.mrna1.cds1;Name=Rr024239.t1;Parent=Rr024239.t1.mrna1;Target=Rr024239.t1 687 1 .
XPSC0002029	rubus_genome	gene	552991	557276	.	+	.	ID=Rr024240.t1.path1;Name=Rr024240.t1
XPSC0002029	rubus_genome	mRNA	552991	557276	.	+	.	ID=Rr024240.t1.mrna1;Name=Rr024240.t1;Parent=Rr024240.t1.path1;coverage=100.0;identity=100.0;matches=1611;mismatches=0;indels=0;unknowns=0
XPSC0002029	rubus_genome	exon	552991	553512	100	+	.	ID=Rr024240.t1.mrna1.exon1;Name=Rr024240.t1;Parent=Rr024240.t1.mrna1;Target=Rr024240.t1 1 522 +
XPSC0002029	rubus_genome	exon	553668	553934	100	+	.	ID=Rr024240.t1.mrna1.exon2;Name=Rr024240.t1;Parent=Rr024240.t1.mrna1;Target=Rr024240.t1 523 789 +
XPSC0002029	rubus_genome	exon	554303	554351	100	+	.	ID=Rr024240.t1.mrna1.exon3;Name=Rr024240.t1;Parent=Rr024240.t1.mrna1;Target=Rr024240.t1 790 838 +
XPSC0002029	rubus_genome	exon	554977	555047	100	+	.	ID=Rr024240.t1.mrna1.exon4;Name=Rr024240.t1;Parent=Rr024240.t1.mrna1;Target=Rr024240.t1 839 909 +
XPSC0002029	rubus_genome	exon	556458	556706	100	+	.	ID=Rr024240.t1.mrna1.exon5;Name=Rr024240.t1;Parent=Rr024240.t1.mrna1;Target=Rr024240.t1 910 1158 +
XPSC0002029	rubus_genome	exon	556824	557276	100	+	.	ID=Rr024240.t1.mrna1.exon6;Name=Rr024240.t1;Parent=Rr024240.t1.mrna1;Target=Rr024240.t1 1159 1611 +
XPSC0002029	rubus_genome	CDS	552991	553512	100	+	0	ID=Rr024240.t1.mrna1.cds1;Name=Rr024240.t1;Parent=Rr024240.t1.mrna1;Target=Rr024240.t1 1 522 +
XPSC0002029	rubus_genome	CDS	553668	553934	100	+	0	ID=Rr024240.t1.mrna1.cds2;Name=Rr024240.t1;Parent=Rr024240.t1.mrna1;Target=Rr024240.t1 523 789 +
XPSC0002029	rubus_genome	CDS	554303	554351	100	+	0	ID=Rr024240.t1.mrna1.cds3;Name=Rr024240.t1;Parent=Rr024240.t1.mrna1;Target=Rr024240.t1 790 838 +
XPSC0002029	rubus_genome	CDS	554977	555047	100	+	1	ID=Rr024240.t1.mrna1.cds4;Name=Rr024240.t1;Parent=Rr024240.t1.mrna1;Target=Rr024240.t1 839 909 +
XPSC0002029	rubus_genome	CDS	556458	556706	100	+	0	ID=Rr024240.t1.mrna1.cds5;Name=Rr024240.t1;Parent=Rr024240.t1.mrna1;Target=Rr024240.t1 910 1158 +
XPSC0002029	rubus_genome	CDS	556824	557276	100	+	0	ID=Rr024240.t1.mrna1.cds6;Name=Rr024240.t1;Parent=Rr024240.t1.mrna1;Target=Rr024240.t1 1159 1611 +
XPSC0002029	rubus_genome	gene	559713	567565	.	+	.	ID=Rr024241.t1.path1;Name=Rr024241.t1
XPSC0002029	rubus_genome	mRNA	559713	567565	.	+	.	ID=Rr024241.t1.mrna1;Name=Rr024241.t1;Parent=Rr024241.t1.path1;coverage=100.0;identity=100.0;matches=4080;mismatches=0;indels=0;unknowns=0
XPSC0002029	rubus_genome	exon	559713	561068	100	+	.	ID=Rr024241.t1.mrna1.exon1;Name=Rr024241.t1;Parent=Rr024241.t1.mrna1;Target=Rr024241.t1 1 1356 +
XPSC0002029	rubus_genome	exon	561198	561458	100	+	.	ID=Rr024241.t1.mrna1.exon2;Name=Rr024241.t1;Parent=Rr024241.t1.mrna1;Target=Rr024241.t1 1357 1617 +
XPSC0002029	rubus_genome	exon	561792	561840	100	+	.	ID=Rr024241.t1.mrna1.exon3;Name=Rr024241.t1;Parent=Rr024241.t1.mrna1;Target=Rr024241.t1 1618 1666 +
XPSC0002029	rubus_genome	exon	562454	562566	100	+	.	ID=Rr024241.t1.mrna1.exon4;Name=Rr024241.t1;Parent=Rr024241.t1.mrna1;Target=Rr024241.t1 1667 1779 +
XPSC0002029	rubus_genome	exon	565173	565519	100	+	.	ID=Rr024241.t1.mrna1.exon5;Name=Rr024241.t1;Parent=Rr024241.t1.mrna1;Target=Rr024241.t1 1780 2126 +
XPSC0002029	rubus_genome	exon	565612	567565	100	+	.	ID=Rr024241.t1.mrna1.exon6;Name=Rr024241.t1;Parent=Rr024241.t1.mrna1;Target=Rr024241.t1 2127 4080 +
XPSC0002029	rubus_genome	CDS	559713	561068	100	+	0	ID=Rr024241.t1.mrna1.cds1;Name=Rr024241.t1;Parent=Rr024241.t1.mrna1;Target=Rr024241.t1 1 1356 +
XPSC0002029	rubus_genome	CDS	561198	561458	100	+	0	ID=Rr024241.t1.mrna1.cds2;Name=Rr024241.t1;Parent=Rr024241.t1.mrna1;Target=Rr024241.t1 1357 1617 +
XPSC0002029	rubus_genome	CDS	561792	561840	100	+	0	ID=Rr024241.t1.mrna1.cds3;Name=Rr024241.t1;Parent=Rr024241.t1.mrna1;Target=Rr024241.t1 1618 1666 +
XPSC0002029	rubus_genome	CDS	562454	562566	100	+	1	ID=Rr024241.t1.mrna1.cds4;Name=Rr024241.t1;Parent=Rr024241.t1.mrna1;Target=Rr024241.t1 1667 1779 +
XPSC0002029	rubus_genome	CDS	565173	565519	100	+	0	ID=Rr024241.t1.mrna1.cds5;Name=Rr024241.t1;Parent=Rr024241.t1.mrna1;Target=Rr024241.t1 1780 2126 +
XPSC0002029	rubus_genome	CDS	565612	567565	100	+	2	ID=Rr024241.t1.mrna1.cds6;Name=Rr024241.t1;Parent=Rr024241.t1.mrna1;Target=Rr024241.t1 2127 4080 +
XPSC0002029	rubus_genome	gene	573708	575894	.	-	.	ID=Rr024242.t1.path1;Name=Rr024242.t1
XPSC0002029	rubus_genome	mRNA	573708	575894	.	-	.	ID=Rr024242.t1.mrna1;Name=Rr024242.t1;Parent=Rr024242.t1.path1;coverage=100.0;identity=100.0;matches=2187;mismatches=0;indels=0;unknowns=0
XPSC0002029	rubus_genome	exon	573708	575894	100	-	.	ID=Rr024242.t1.mrna1.exon1;Name=Rr024242.t1;Parent=Rr024242.t1.mrna1;Target=Rr024242.t1 2187 1 .
XPSC0002029	rubus_genome	CDS	573708	575894	100	-	0	ID=Rr024242.t1.mrna1.cds1;Name=Rr024242.t1;Parent=Rr024242.t1.mrna1;Target=Rr024242.t1 2187 1 .
XPSC0002029	rubus_genome	gene	605210	609231	.	+	.	ID=Rr024243.t1.path1;Name=Rr024243.t1
XPSC0002029	rubus_genome	mRNA	605210	609231	.	+	.	ID=Rr024243.t1.mrna1;Name=Rr024243.t1;Parent=Rr024243.t1.path1;coverage=100.0;identity=100.0;matches=1533;mismatches=0;indels=0;unknowns=0
XPSC0002029	rubus_genome	exon	605210	605874	100	+	.	ID=Rr024243.t1.mrna1.exon1;Name=Rr024243.t1;Parent=Rr024243.t1.mrna1;Target=Rr024243.t1 1 665 +
XPSC0002029	rubus_genome	exon	605965	606069	100	+	.	ID=Rr024243.t1.mrna1.exon2;Name=Rr024243.t1;Parent=Rr024243.t1.mrna1;Target=Rr024243.t1 666 770 +
XPSC0002029	rubus_genome	exon	606344	606466	100	+	.	ID=Rr024243.t1.mrna1.exon3;Name=Rr024243.t1;Parent=Rr024243.t1.mrna1;Target=Rr024243.t1 771 893 +
XPSC0002029	rubus_genome	exon	606546	606716	100	+	.	ID=Rr024243.t1.mrna1.exon4;Name=Rr024243.t1;Parent=Rr024243.t1.mrna1;Target=Rr024243.t1 894 1064 +
XPSC0002029	rubus_genome	exon	606883	607012	100	+	.	ID=Rr024243.t1.mrna1.exon5;Name=Rr024243.t1;Parent=Rr024243.t1.mrna1;Target=Rr024243.t1 1065 1194 +
XPSC0002029	rubus_genome	exon	608316	608528	100	+	.	ID=Rr024243.t1.mrna1.exon6;Name=Rr024243.t1;Parent=Rr024243.t1.mrna1;Target=Rr024243.t1 1195 1407 +
XPSC0002029	rubus_genome	exon	609106	609231	100	+	.	ID=Rr024243.t1.mrna1.exon7;Name=Rr024243.t1;Parent=Rr024243.t1.mrna1;Target=Rr024243.t1 1408 1533 +
XPSC0002029	rubus_genome	CDS	605210	605874	100	+	0	ID=Rr024243.t1.mrna1.cds1;Name=Rr024243.t1;Parent=Rr024243.t1.mrna1;Target=Rr024243.t1 1 665 +
XPSC0002029	rubus_genome	CDS	605965	606069	100	+	2	ID=Rr024243.t1.mrna1.cds2;Name=Rr024243.t1;Parent=Rr024243.t1.mrna1;Target=Rr024243.t1 666 770 +
XPSC0002029	rubus_genome	CDS	606344	606466	100	+	2	ID=Rr024243.t1.mrna1.cds3;Name=Rr024243.t1;Parent=Rr024243.t1.mrna1;Target=Rr024243.t1 771 893 +
XPSC0002029	rubus_genome	CDS	606546	606716	100	+	2	ID=Rr024243.t1.mrna1.cds4;Name=Rr024243.t1;Parent=Rr024243.t1.mrna1;Target=Rr024243.t1 894 1064 +
XPSC0002029	rubus_genome	CDS	606883	607012	100	+	2	ID=Rr024243.t1.mrna1.cds5;Name=Rr024243.t1;Parent=Rr024243.t1.mrna1;Target=Rr024243.t1 1065 1194 +
XPSC0002029	rubus_genome	CDS	608316	608528	100	+	0	ID=Rr024243.t1.mrna1.cds6;Name=Rr024243.t1;Parent=Rr024243.t1.mrna1;Target=Rr024243.t1 1195 1407 +
XPSC0002029	rubus_genome	CDS	609106	609231	100	+	0	ID=Rr024243.t1.mrna1.cds7;Name=Rr024243.t1;Parent=Rr024243.t1.mrna1;Target=Rr024243.t1 1408 1533 +
XPSC0002029	rubus_genome	gene	611137	618975	.	+	.	ID=Rr024244.t1.path1;Name=Rr024244.t1
XPSC0002029	rubus_genome	mRNA	611137	618975	.	+	.	ID=Rr024244.t1.mrna1;Name=Rr024244.t1;Parent=Rr024244.t1.path1;coverage=100.0;identity=100.0;matches=4038;mismatches=0;indels=0;unknowns=0
XPSC0002029	rubus_genome	exon	611137	611519	100	+	.	ID=Rr024244.t1.mrna1.exon1;Name=Rr024244.t1;Parent=Rr024244.t1.mrna1;Target=Rr024244.t1 1 383 +
XPSC0002029	rubus_genome	exon	611821	611944	100	+	.	ID=Rr024244.t1.mrna1.exon2;Name=Rr024244.t1;Parent=Rr024244.t1.mrna1;Target=Rr024244.t1 384 507 +
XPSC0002029	rubus_genome	exon	612127	612212	100	+	.	ID=Rr024244.t1.mrna1.exon3;Name=Rr024244.t1;Parent=Rr024244.t1.mrna1;Target=Rr024244.t1 508 593 +
XPSC0002029	rubus_genome	exon	612354	612438	100	+	.	ID=Rr024244.t1.mrna1.exon4;Name=Rr024244.t1;Parent=Rr024244.t1.mrna1;Target=Rr024244.t1 594 678 +
XPSC0002029	rubus_genome	exon	612557	612716	100	+	.	ID=Rr024244.t1.mrna1.exon5;Name=Rr024244.t1;Parent=Rr024244.t1.mrna1;Target=Rr024244.t1 679 838 +
XPSC0002029	rubus_genome	exon	612824	612900	100	+	.	ID=Rr024244.t1.mrna1.exon6;Name=Rr024244.t1;Parent=Rr024244.t1.mrna1;Target=Rr024244.t1 839 915 +
XPSC0002029	rubus_genome	exon	613015	613068	100	+	.	ID=Rr024244.t1.mrna1.exon7;Name=Rr024244.t1;Parent=Rr024244.t1.mrna1;Target=Rr024244.t1 916 969 +
XPSC0002029	rubus_genome	exon	613166	613256	100	+	.	ID=Rr024244.t1.mrna1.exon8;Name=Rr024244.t1;Parent=Rr024244.t1.mrna1;Target=Rr024244.t1 970 1060 +
XPSC0002029	rubus_genome	exon	613332	613561	100	+	.	ID=Rr024244.t1.mrna1.exon9;Name=Rr024244.t1;Parent=Rr024244.t1.mrna1;Target=Rr024244.t1 1061 1290 +
XPSC0002029	rubus_genome	exon	613720	613998	100	+	.	ID=Rr024244.t1.mrna1.exon10;Name=Rr024244.t1;Parent=Rr024244.t1.mrna1;Target=Rr024244.t1 1291 1569 +
XPSC0002029	rubus_genome	exon	614129	614442	100	+	.	ID=Rr024244.t1.mrna1.exon11;Name=Rr024244.t1;Parent=Rr024244.t1.mrna1;Target=Rr024244.t1 1570 1883 +
XPSC0002029	rubus_genome	exon	614570	614676	100	+	.	ID=Rr024244.t1.mrna1.exon12;Name=Rr024244.t1;Parent=Rr024244.t1.mrna1;Target=Rr024244.t1 1884 1990 +
XPSC0002029	rubus_genome	exon	615254	615352	100	+	.	ID=Rr024244.t1.mrna1.exon13;Name=Rr024244.t1;Parent=Rr024244.t1.mrna1;Target=Rr024244.t1 1991 2089 +
XPSC0002029	rubus_genome	exon	615461	615531	100	+	.	ID=Rr024244.t1.mrna1.exon14;Name=Rr024244.t1;Parent=Rr024244.t1.mrna1;Target=Rr024244.t1 2090 2160 +
XPSC0002029	rubus_genome	exon	615639	615956	100	+	.	ID=Rr024244.t1.mrna1.exon15;Name=Rr024244.t1;Parent=Rr024244.t1.mrna1;Target=Rr024244.t1 2161 2478 +
XPSC0002029	rubus_genome	exon	616056	616346	100	+	.	ID=Rr024244.t1.mrna1.exon16;Name=Rr024244.t1;Parent=Rr024244.t1.mrna1;Target=Rr024244.t1 2479 2769 +
XPSC0002029	rubus_genome	exon	616494	616577	100	+	.	ID=Rr024244.t1.mrna1.exon17;Name=Rr024244.t1;Parent=Rr024244.t1.mrna1;Target=Rr024244.t1 2770 2853 +
XPSC0002029	rubus_genome	exon	616687	616820	100	+	.	ID=Rr024244.t1.mrna1.exon18;Name=Rr024244.t1;Parent=Rr024244.t1.mrna1;Target=Rr024244.t1 2854 2987 +
XPSC0002029	rubus_genome	exon	616924	617151	100	+	.	ID=Rr024244.t1.mrna1.exon19;Name=Rr024244.t1;Parent=Rr024244.t1.mrna1;Target=Rr024244.t1 2988 3215 +
XPSC0002029	rubus_genome	exon	617308	617479	100	+	.	ID=Rr024244.t1.mrna1.exon20;Name=Rr024244.t1;Parent=Rr024244.t1.mrna1;Target=Rr024244.t1 3216 3387 +
XPSC0002029	rubus_genome	exon	617578	617832	100	+	.	ID=Rr024244.t1.mrna1.exon21;Name=Rr024244.t1;Parent=Rr024244.t1.mrna1;Target=Rr024244.t1 3388 3642 +
XPSC0002029	rubus_genome	exon	617921	618183	100	+	.	ID=Rr024244.t1.mrna1.exon22;Name=Rr024244.t1;Parent=Rr024244.t1.mrna1;Target=Rr024244.t1 3643 3905 +
XPSC0002029	rubus_genome	exon	618843	618975	100	+	.	ID=Rr024244.t1.mrna1.exon23;Name=Rr024244.t1;Parent=Rr024244.t1.mrna1;Target=Rr024244.t1 3906 4038 +
XPSC0002029	rubus_genome	CDS	611137	611519	100	+	0	ID=Rr024244.t1.mrna1.cds1;Name=Rr024244.t1;Parent=Rr024244.t1.mrna1;Target=Rr024244.t1 1 383 +
XPSC0002029	rubus_genome	CDS	611821	611944	100	+	2	ID=Rr024244.t1.mrna1.cds2;Name=Rr024244.t1;Parent=Rr024244.t1.mrna1;Target=Rr024244.t1 384 507 +
XPSC0002029	rubus_genome	CDS	612127	612212	100	+	0	ID=Rr024244.t1.mrna1.cds3;Name=Rr024244.t1;Parent=Rr024244.t1.mrna1;Target=Rr024244.t1 508 593 +
XPSC0002029	rubus_genome	CDS	612354	612438	100	+	2	ID=Rr024244.t1.mrna1.cds4;Name=Rr024244.t1;Parent=Rr024244.t1.mrna1;Target=Rr024244.t1 594 678 +
XPSC0002029	rubus_genome	CDS	612557	612716	100	+	0	ID=Rr024244.t1.mrna1.cds5;Name=Rr024244.t1;Parent=Rr024244.t1.mrna1;Target=Rr024244.t1 679 838 +
XPSC0002029	rubus_genome	CDS	612824	612900	100	+	1	ID=Rr024244.t1.mrna1.cds6;Name=Rr024244.t1;Parent=Rr024244.t1.mrna1;Target=Rr024244.t1 839 915 +
XPSC0002029	rubus_genome	CDS	613015	613068	100	+	0	ID=Rr024244.t1.mrna1.cds7;Name=Rr024244.t1;Parent=Rr024244.t1.mrna1;Target=Rr024244.t1 916 969 +
XPSC0002029	rubus_genome	CDS	613166	613256	100	+	0	ID=Rr024244.t1.mrna1.cds8;Name=Rr024244.t1;Parent=Rr024244.t1.mrna1;Target=Rr024244.t1 970 1060 +
XPSC0002029	rubus_genome	CDS	613332	613561	100	+	1	ID=Rr024244.t1.mrna1.cds9;Name=Rr024244.t1;Parent=Rr024244.t1.mrna1;Target=Rr024244.t1 1061 1290 +
XPSC0002029	rubus_genome	CDS	613720	613998	100	+	0	ID=Rr024244.t1.mrna1.cds10;Name=Rr024244.t1;Parent=Rr024244.t1.mrna1;Target=Rr024244.t1 1291 1569 +
XPSC0002029	rubus_genome	CDS	614129	614442	100	+	0	ID=Rr024244.t1.mrna1.cds11;Name=Rr024244.t1;Parent=Rr024244.t1.mrna1;Target=Rr024244.t1 1570 1883 +
XPSC0002029	rubus_genome	CDS	614570	614676	100	+	2	ID=Rr024244.t1.mrna1.cds12;Name=Rr024244.t1;Parent=Rr024244.t1.mrna1;Target=Rr024244.t1 1884 1990 +
XPSC0002029	rubus_genome	CDS	615254	615352	100	+	1	ID=Rr024244.t1.mrna1.cds13;Name=Rr024244.t1;Parent=Rr024244.t1.mrna1;Target=Rr024244.t1 1991 2089 +
XPSC0002029	rubus_genome	CDS	615461	615531	100	+	1	ID=Rr024244.t1.mrna1.cds14;Name=Rr024244.t1;Parent=Rr024244.t1.mrna1;Target=Rr024244.t1 2090 2160 +
XPSC0002029	rubus_genome	CDS	615639	615956	100	+	0	ID=Rr024244.t1.mrna1.cds15;Name=Rr024244.t1;Parent=Rr024244.t1.mrna1;Target=Rr024244.t1 2161 2478 +
XPSC0002029	rubus_genome	CDS	616056	616346	100	+	0	ID=Rr024244.t1.mrna1.cds16;Name=Rr024244.t1;Parent=Rr024244.t1.mrna1;Target=Rr024244.t1 2479 2769 +
XPSC0002029	rubus_genome	CDS	616494	616577	100	+	0	ID=Rr024244.t1.mrna1.cds17;Name=Rr024244.t1;Parent=Rr024244.t1.mrna1;Target=Rr024244.t1 2770 2853 +
XPSC0002029	rubus_genome	CDS	616687	616820	100	+	0	ID=Rr024244.t1.mrna1.cds18;Name=Rr024244.t1;Parent=Rr024244.t1.mrna1;Target=Rr024244.t1 2854 2987 +
XPSC0002029	rubus_genome	CDS	616924	617151	100	+	2	ID=Rr024244.t1.mrna1.cds19;Name=Rr024244.t1;Parent=Rr024244.t1.mrna1;Target=Rr024244.t1 2988 3215 +
XPSC0002029	rubus_genome	CDS	617308	617479	100	+	2	ID=Rr024244.t1.mrna1.cds20;Name=Rr024244.t1;Parent=Rr024244.t1.mrna1;Target=Rr024244.t1 3216 3387 +
XPSC0002029	rubus_genome	CDS	617578	617832	100	+	0	ID=Rr024244.t1.mrna1.cds21;Name=Rr024244.t1;Parent=Rr024244.t1.mrna1;Target=Rr024244.t1 3388 3642 +
XPSC0002029	rubus_genome	CDS	617921	618183	100	+	0	ID=Rr024244.t1.mrna1.cds22;Name=Rr024244.t1;Parent=Rr024244.t1.mrna1;Target=Rr024244.t1 3643 3905 +
XPSC0002029	rubus_genome	CDS	618843	618975	100	+	2	ID=Rr024244.t1.mrna1.cds23;Name=Rr024244.t1;Parent=Rr024244.t1.mrna1;Target=Rr024244.t1 3906 4038 +
XPSC0002029	rubus_genome	gene	623559	627365	.	-	.	ID=Rr024245.t1.path1;Name=Rr024245.t1
XPSC0002029	rubus_genome	mRNA	623559	627365	.	-	.	ID=Rr024245.t1.mrna1;Name=Rr024245.t1;Parent=Rr024245.t1.path1;coverage=100.0;identity=100.0;matches=2544;mismatches=0;indels=0;unknowns=0
XPSC0002029	rubus_genome	exon	627099	627365	100	-	.	ID=Rr024245.t1.mrna1.exon1;Name=Rr024245.t1;Parent=Rr024245.t1.mrna1;Target=Rr024245.t1 1 267 +
XPSC0002029	rubus_genome	exon	626398	626703	100	-	.	ID=Rr024245.t1.mrna1.exon2;Name=Rr024245.t1;Parent=Rr024245.t1.mrna1;Target=Rr024245.t1 268 573 +
XPSC0002029	rubus_genome	exon	625849	626057	100	-	.	ID=Rr024245.t1.mrna1.exon3;Name=Rr024245.t1;Parent=Rr024245.t1.mrna1;Target=Rr024245.t1 574 782 +
XPSC0002029	rubus_genome	exon	625670	625766	100	-	.	ID=Rr024245.t1.mrna1.exon4;Name=Rr024245.t1;Parent=Rr024245.t1.mrna1;Target=Rr024245.t1 783 879 +
XPSC0002029	rubus_genome	exon	625317	625379	100	-	.	ID=Rr024245.t1.mrna1.exon5;Name=Rr024245.t1;Parent=Rr024245.t1.mrna1;Target=Rr024245.t1 880 942 +
XPSC0002029	rubus_genome	exon	623559	625160	100	-	.	ID=Rr024245.t1.mrna1.exon6;Name=Rr024245.t1;Parent=Rr024245.t1.mrna1;Target=Rr024245.t1 943 2544 +
XPSC0002029	rubus_genome	CDS	627099	627365	100	-	0	ID=Rr024245.t1.mrna1.cds1;Name=Rr024245.t1;Parent=Rr024245.t1.mrna1;Target=Rr024245.t1 1 267 +
XPSC0002029	rubus_genome	CDS	626398	626703	100	-	0	ID=Rr024245.t1.mrna1.cds2;Name=Rr024245.t1;Parent=Rr024245.t1.mrna1;Target=Rr024245.t1 268 573 +
XPSC0002029	rubus_genome	CDS	625849	626057	100	-	0	ID=Rr024245.t1.mrna1.cds3;Name=Rr024245.t1;Parent=Rr024245.t1.mrna1;Target=Rr024245.t1 574 782 +
XPSC0002029	rubus_genome	CDS	625670	625766	100	-	2	ID=Rr024245.t1.mrna1.cds4;Name=Rr024245.t1;Parent=Rr024245.t1.mrna1;Target=Rr024245.t1 783 879 +
XPSC0002029	rubus_genome	CDS	625317	625379	100	-	0	ID=Rr024245.t1.mrna1.cds5;Name=Rr024245.t1;Parent=Rr024245.t1.mrna1;Target=Rr024245.t1 880 942 +
XPSC0002029	rubus_genome	CDS	623559	625160	100	-	0	ID=Rr024245.t1.mrna1.cds6;Name=Rr024245.t1;Parent=Rr024245.t1.mrna1;Target=Rr024245.t1 943 2544 +
XPSC0002029	rubus_genome	gene	629970	630305	.	-	.	ID=Rr024246.t1.path1;Name=Rr024246.t1
XPSC0002029	rubus_genome	mRNA	629970	630305	.	-	.	ID=Rr024246.t1.mrna1;Name=Rr024246.t1;Parent=Rr024246.t1.path1;coverage=100.0;identity=100.0;matches=336;mismatches=0;indels=0;unknowns=0
XPSC0002029	rubus_genome	exon	629970	630305	100	-	.	ID=Rr024246.t1.mrna1.exon1;Name=Rr024246.t1;Parent=Rr024246.t1.mrna1;Target=Rr024246.t1 336 1 .
XPSC0002029	rubus_genome	CDS	629970	630305	100	-	0	ID=Rr024246.t1.mrna1.cds1;Name=Rr024246.t1;Parent=Rr024246.t1.mrna1;Target=Rr024246.t1 336 1 .
XPSC0002029	rubus_genome	gene	632623	633680	.	-	.	ID=Rr024247.t1.path1;Name=Rr024247.t1
XPSC0002029	rubus_genome	mRNA	632623	633680	.	-	.	ID=Rr024247.t1.mrna1;Name=Rr024247.t1;Parent=Rr024247.t1.path1;coverage=100.0;identity=100.0;matches=936;mismatches=0;indels=0;unknowns=0
XPSC0002029	rubus_genome	exon	633507	633680	100	-	.	ID=Rr024247.t1.mrna1.exon1;Name=Rr024247.t1;Parent=Rr024247.t1.mrna1;Target=Rr024247.t1 1 174 +
XPSC0002029	rubus_genome	exon	632623	633384	100	-	.	ID=Rr024247.t1.mrna1.exon2;Name=Rr024247.t1;Parent=Rr024247.t1.mrna1;Target=Rr024247.t1 175 936 +
XPSC0002029	rubus_genome	CDS	633507	633680	100	-	0	ID=Rr024247.t1.mrna1.cds1;Name=Rr024247.t1;Parent=Rr024247.t1.mrna1;Target=Rr024247.t1 1 174 +
XPSC0002029	rubus_genome	CDS	632623	633384	100	-	0	ID=Rr024247.t1.mrna1.cds2;Name=Rr024247.t1;Parent=Rr024247.t1.mrna1;Target=Rr024247.t1 175 936 +
XPSC0002029	rubus_genome	gene	635853	637823	.	+	.	ID=Rr024248.t1.path1;Name=Rr024248.t1
XPSC0002029	rubus_genome	mRNA	635853	637823	.	+	.	ID=Rr024248.t1.mrna1;Name=Rr024248.t1;Parent=Rr024248.t1.path1;coverage=100.0;identity=100.0;matches=1479;mismatches=0;indels=0;unknowns=0
XPSC0002029	rubus_genome	exon	635853	636887	100	+	.	ID=Rr024248.t1.mrna1.exon1;Name=Rr024248.t1;Parent=Rr024248.t1.mrna1;Target=Rr024248.t1 1 1035 +
XPSC0002029	rubus_genome	exon	637284	637460	100	+	.	ID=Rr024248.t1.mrna1.exon2;Name=Rr024248.t1;Parent=Rr024248.t1.mrna1;Target=Rr024248.t1 1036 1212 +
XPSC0002029	rubus_genome	exon	637557	637823	100	+	.	ID=Rr024248.t1.mrna1.exon3;Name=Rr024248.t1;Parent=Rr024248.t1.mrna1;Target=Rr024248.t1 1213 1479 +
XPSC0002029	rubus_genome	CDS	635853	636887	100	+	0	ID=Rr024248.t1.mrna1.cds1;Name=Rr024248.t1;Parent=Rr024248.t1.mrna1;Target=Rr024248.t1 1 1035 +
XPSC0002029	rubus_genome	CDS	637284	637460	100	+	0	ID=Rr024248.t1.mrna1.cds2;Name=Rr024248.t1;Parent=Rr024248.t1.mrna1;Target=Rr024248.t1 1036 1212 +
XPSC0002029	rubus_genome	CDS	637557	637823	100	+	0	ID=Rr024248.t1.mrna1.cds3;Name=Rr024248.t1;Parent=Rr024248.t1.mrna1;Target=Rr024248.t1 1213 1479 +
XPSC0002029	rubus_genome	gene	639928	643143	.	+	.	ID=Rr024249.t1.path1;Name=Rr024249.t1
XPSC0002029	rubus_genome	mRNA	639928	643143	.	+	.	ID=Rr024249.t1.mrna1;Name=Rr024249.t1;Parent=Rr024249.t1.path1;coverage=100.0;identity=100.0;matches=3216;mismatches=0;indels=0;unknowns=0
XPSC0002029	rubus_genome	exon	639928	643143	100	+	.	ID=Rr024249.t1.mrna1.exon1;Name=Rr024249.t1;Parent=Rr024249.t1.mrna1;Target=Rr024249.t1 3216 1 .
XPSC0002029	rubus_genome	CDS	639928	643143	100	+	0	ID=Rr024249.t1.mrna1.cds1;Name=Rr024249.t1;Parent=Rr024249.t1.mrna1;Target=Rr024249.t1 3216 1 .
XPSC0002029	rubus_genome	gene	644929	650967	.	-	.	ID=Rr024250.t1.path1;Name=Rr024250.t1
XPSC0002029	rubus_genome	mRNA	644929	650967	.	-	.	ID=Rr024250.t1.mrna1;Name=Rr024250.t1;Parent=Rr024250.t1.path1;coverage=100.0;identity=100.0;matches=3174;mismatches=0;indels=0;unknowns=0
XPSC0002029	rubus_genome	exon	649849	650967	100	-	.	ID=Rr024250.t1.mrna1.exon1;Name=Rr024250.t1;Parent=Rr024250.t1.mrna1;Target=Rr024250.t1 1 1119 +
XPSC0002029	rubus_genome	exon	649622	649760	100	-	.	ID=Rr024250.t1.mrna1.exon2;Name=Rr024250.t1;Parent=Rr024250.t1.mrna1;Target=Rr024250.t1 1120 1258 +
XPSC0002029	rubus_genome	exon	648921	649111	100	-	.	ID=Rr024250.t1.mrna1.exon3;Name=Rr024250.t1;Parent=Rr024250.t1.mrna1;Target=Rr024250.t1 1259 1449 +
XPSC0002029	rubus_genome	exon	648254	648361	100	-	.	ID=Rr024250.t1.mrna1.exon4;Name=Rr024250.t1;Parent=Rr024250.t1.mrna1;Target=Rr024250.t1 1450 1557 +
XPSC0002029	rubus_genome	exon	647953	648156	100	-	.	ID=Rr024250.t1.mrna1.exon5;Name=Rr024250.t1;Parent=Rr024250.t1.mrna1;Target=Rr024250.t1 1558 1761 +
XPSC0002029	rubus_genome	exon	647530	647761	100	-	.	ID=Rr024250.t1.mrna1.exon6;Name=Rr024250.t1;Parent=Rr024250.t1.mrna1;Target=Rr024250.t1 1762 1993 +
XPSC0002029	rubus_genome	exon	647231	647380	100	-	.	ID=Rr024250.t1.mrna1.exon7;Name=Rr024250.t1;Parent=Rr024250.t1.mrna1;Target=Rr024250.t1 1994 2143 +
XPSC0002029	rubus_genome	exon	646958	647114	100	-	.	ID=Rr024250.t1.mrna1.exon8;Name=Rr024250.t1;Parent=Rr024250.t1.mrna1;Target=Rr024250.t1 2144 2300 +
XPSC0002029	rubus_genome	exon	646511	646638	100	-	.	ID=Rr024250.t1.mrna1.exon9;Name=Rr024250.t1;Parent=Rr024250.t1.mrna1;Target=Rr024250.t1 2301 2428 +
XPSC0002029	rubus_genome	exon	646103	646425	100	-	.	ID=Rr024250.t1.mrna1.exon10;Name=Rr024250.t1;Parent=Rr024250.t1.mrna1;Target=Rr024250.t1 2429 2751 +
XPSC0002029	rubus_genome	exon	645827	646015	100	-	.	ID=Rr024250.t1.mrna1.exon11;Name=Rr024250.t1;Parent=Rr024250.t1.mrna1;Target=Rr024250.t1 2752 2940 +
XPSC0002029	rubus_genome	exon	644929	645162	100	-	.	ID=Rr024250.t1.mrna1.exon12;Name=Rr024250.t1;Parent=Rr024250.t1.mrna1;Target=Rr024250.t1 2941 3174 +
XPSC0002029	rubus_genome	CDS	649849	650967	100	-	0	ID=Rr024250.t1.mrna1.cds1;Name=Rr024250.t1;Parent=Rr024250.t1.mrna1;Target=Rr024250.t1 1 1119 +
XPSC0002029	rubus_genome	CDS	649622	649760	100	-	0	ID=Rr024250.t1.mrna1.cds2;Name=Rr024250.t1;Parent=Rr024250.t1.mrna1;Target=Rr024250.t1 1120 1258 +
XPSC0002029	rubus_genome	CDS	648921	649111	100	-	1	ID=Rr024250.t1.mrna1.cds3;Name=Rr024250.t1;Parent=Rr024250.t1.mrna1;Target=Rr024250.t1 1259 1449 +
XPSC0002029	rubus_genome	CDS	648254	648361	100	-	0	ID=Rr024250.t1.mrna1.cds4;Name=Rr024250.t1;Parent=Rr024250.t1.mrna1;Target=Rr024250.t1 1450 1557 +
XPSC0002029	rubus_genome	CDS	647953	648156	100	-	0	ID=Rr024250.t1.mrna1.cds5;Name=Rr024250.t1;Parent=Rr024250.t1.mrna1;Target=Rr024250.t1 1558 1761 +
XPSC0002029	rubus_genome	CDS	647530	647761	100	-	0	ID=Rr024250.t1.mrna1.cds6;Name=Rr024250.t1;Parent=Rr024250.t1.mrna1;Target=Rr024250.t1 1762 1993 +
XPSC0002029	rubus_genome	CDS	647231	647380	100	-	1	ID=Rr024250.t1.mrna1.cds7;Name=Rr024250.t1;Parent=Rr024250.t1.mrna1;Target=Rr024250.t1 1994 2143 +
XPSC0002029	rubus_genome	CDS	646958	647114	100	-	1	ID=Rr024250.t1.mrna1.cds8;Name=Rr024250.t1;Parent=Rr024250.t1.mrna1;Target=Rr024250.t1 2144 2300 +
XPSC0002029	rubus_genome	CDS	646511	646638	100	-	2	ID=Rr024250.t1.mrna1.cds9;Name=Rr024250.t1;Parent=Rr024250.t1.mrna1;Target=Rr024250.t1 2301 2428 +
XPSC0002029	rubus_genome	CDS	646103	646425	100	-	1	ID=Rr024250.t1.mrna1.cds10;Name=Rr024250.t1;Parent=Rr024250.t1.mrna1;Target=Rr024250.t1 2429 2751 +
XPSC0002029	rubus_genome	CDS	645827	646015	100	-	0	ID=Rr024250.t1.mrna1.cds11;Name=Rr024250.t1;Parent=Rr024250.t1.mrna1;Target=Rr024250.t1 2752 2940 +
XPSC0002029	rubus_genome	CDS	644929	645162	100	-	0	ID=Rr024250.t1.mrna1.cds12;Name=Rr024250.t1;Parent=Rr024250.t1.mrna1;Target=Rr024250.t1 2941 3174 +
XPSC0002029	rubus_genome	gene	664602	665620	.	+	.	ID=Rr024251.t1.path1;Name=Rr024251.t1
XPSC0002029	rubus_genome	mRNA	664602	665620	.	+	.	ID=Rr024251.t1.mrna1;Name=Rr024251.t1;Parent=Rr024251.t1.path1;coverage=100.0;identity=100.0;matches=453;mismatches=0;indels=0;unknowns=0
XPSC0002029	rubus_genome	exon	664602	664731	100	+	.	ID=Rr024251.t1.mrna1.exon1;Name=Rr024251.t1;Parent=Rr024251.t1.mrna1;Target=Rr024251.t1 1 130 +
XPSC0002029	rubus_genome	exon	664826	664887	100	+	.	ID=Rr024251.t1.mrna1.exon2;Name=Rr024251.t1;Parent=Rr024251.t1.mrna1;Target=Rr024251.t1 131 192 +
XPSC0002029	rubus_genome	exon	665063	665144	100	+	.	ID=Rr024251.t1.mrna1.exon3;Name=Rr024251.t1;Parent=Rr024251.t1.mrna1;Target=Rr024251.t1 193 274 +
XPSC0002029	rubus_genome	exon	665278	665346	100	+	.	ID=Rr024251.t1.mrna1.exon4;Name=Rr024251.t1;Parent=Rr024251.t1.mrna1;Target=Rr024251.t1 275 343 +
XPSC0002029	rubus_genome	exon	665511	665620	100	+	.	ID=Rr024251.t1.mrna1.exon5;Name=Rr024251.t1;Parent=Rr024251.t1.mrna1;Target=Rr024251.t1 344 453 +
XPSC0002029	rubus_genome	CDS	664602	664731	100	+	0	ID=Rr024251.t1.mrna1.cds1;Name=Rr024251.t1;Parent=Rr024251.t1.mrna1;Target=Rr024251.t1 1 130 +
XPSC0002029	rubus_genome	CDS	664826	664887	100	+	1	ID=Rr024251.t1.mrna1.cds2;Name=Rr024251.t1;Parent=Rr024251.t1.mrna1;Target=Rr024251.t1 131 192 +
XPSC0002029	rubus_genome	CDS	665063	665144	100	+	0	ID=Rr024251.t1.mrna1.cds3;Name=Rr024251.t1;Parent=Rr024251.t1.mrna1;Target=Rr024251.t1 193 274 +
XPSC0002029	rubus_genome	CDS	665278	665346	100	+	1	ID=Rr024251.t1.mrna1.cds4;Name=Rr024251.t1;Parent=Rr024251.t1.mrna1;Target=Rr024251.t1 275 343 +
XPSC0002029	rubus_genome	CDS	665511	665620	100	+	1	ID=Rr024251.t1.mrna1.cds5;Name=Rr024251.t1;Parent=Rr024251.t1.mrna1;Target=Rr024251.t1 344 453 +
XPSC0002030	rubus_genome	gene	48065	52138	.	-	.	ID=Rr024252.t1.path1;Name=Rr024252.t1
XPSC0002030	rubus_genome	mRNA	48065	52138	.	-	.	ID=Rr024252.t1.mrna1;Name=Rr024252.t1;Parent=Rr024252.t1.path1;coverage=100.0;identity=100.0;matches=3624;mismatches=0;indels=0;unknowns=0
XPSC0002030	rubus_genome	exon	51624	52138	100	-	.	ID=Rr024252.t1.mrna1.exon1;Name=Rr024252.t1;Parent=Rr024252.t1.mrna1;Target=Rr024252.t1 1 515 +
XPSC0002030	rubus_genome	exon	50341	51457	100	-	.	ID=Rr024252.t1.mrna1.exon2;Name=Rr024252.t1;Parent=Rr024252.t1.mrna1;Target=Rr024252.t1 516 1632 +
XPSC0002030	rubus_genome	exon	49954	50235	100	-	.	ID=Rr024252.t1.mrna1.exon3;Name=Rr024252.t1;Parent=Rr024252.t1.mrna1;Target=Rr024252.t1 1633 1914 +
XPSC0002030	rubus_genome	exon	48758	49870	100	-	.	ID=Rr024252.t1.mrna1.exon4;Name=Rr024252.t1;Parent=Rr024252.t1.mrna1;Target=Rr024252.t1 1915 3027 +
XPSC0002030	rubus_genome	exon	48065	48661	100	-	.	ID=Rr024252.t1.mrna1.exon5;Name=Rr024252.t1;Parent=Rr024252.t1.mrna1;Target=Rr024252.t1 3028 3624 +
XPSC0002030	rubus_genome	CDS	51624	52138	100	-	0	ID=Rr024252.t1.mrna1.cds1;Name=Rr024252.t1;Parent=Rr024252.t1.mrna1;Target=Rr024252.t1 1 515 +
XPSC0002030	rubus_genome	CDS	50341	51457	100	-	2	ID=Rr024252.t1.mrna1.cds2;Name=Rr024252.t1;Parent=Rr024252.t1.mrna1;Target=Rr024252.t1 516 1632 +
XPSC0002030	rubus_genome	CDS	49954	50235	100	-	0	ID=Rr024252.t1.mrna1.cds3;Name=Rr024252.t1;Parent=Rr024252.t1.mrna1;Target=Rr024252.t1 1633 1914 +
XPSC0002030	rubus_genome	CDS	48758	49870	100	-	0	ID=Rr024252.t1.mrna1.cds4;Name=Rr024252.t1;Parent=Rr024252.t1.mrna1;Target=Rr024252.t1 1915 3027 +
XPSC0002030	rubus_genome	CDS	48065	48661	100	-	0	ID=Rr024252.t1.mrna1.cds5;Name=Rr024252.t1;Parent=Rr024252.t1.mrna1;Target=Rr024252.t1 3028 3624 +
XPSC0002030	rubus_genome	gene	55614	56108	.	+	.	ID=Rr024253.t1.path1;Name=Rr024253.t1
XPSC0002030	rubus_genome	mRNA	55614	56108	.	+	.	ID=Rr024253.t1.mrna1;Name=Rr024253.t1;Parent=Rr024253.t1.path1;coverage=100.0;identity=100.0;matches=495;mismatches=0;indels=0;unknowns=0
XPSC0002030	rubus_genome	exon	55614	56108	100	+	.	ID=Rr024253.t1.mrna1.exon1;Name=Rr024253.t1;Parent=Rr024253.t1.mrna1;Target=Rr024253.t1 495 1 .
XPSC0002030	rubus_genome	CDS	55614	56108	100	+	0	ID=Rr024253.t1.mrna1.cds1;Name=Rr024253.t1;Parent=Rr024253.t1.mrna1;Target=Rr024253.t1 495 1 .
XPSC0002030	rubus_genome	gene	66171	68297	.	-	.	ID=Rr024254.t1.path1;Name=Rr024254.t1
XPSC0002030	rubus_genome	mRNA	66171	68297	.	-	.	ID=Rr024254.t1.mrna1;Name=Rr024254.t1;Parent=Rr024254.t1.path1;coverage=100.0;identity=100.0;matches=2127;mismatches=0;indels=0;unknowns=0
XPSC0002030	rubus_genome	exon	66171	68297	100	-	.	ID=Rr024254.t1.mrna1.exon1;Name=Rr024254.t1;Parent=Rr024254.t1.mrna1;Target=Rr024254.t1 2127 1 .
XPSC0002030	rubus_genome	CDS	66171	68297	100	-	0	ID=Rr024254.t1.mrna1.cds1;Name=Rr024254.t1;Parent=Rr024254.t1.mrna1;Target=Rr024254.t1 2127 1 .
XPSC0002030	rubus_genome	gene	71680	73343	.	-	.	ID=Rr024256.t1.path1;Name=Rr024256.t1
XPSC0002030	rubus_genome	mRNA	71680	73343	.	-	.	ID=Rr024256.t1.mrna1;Name=Rr024256.t1;Parent=Rr024256.t1.path1;coverage=100.0;identity=100.0;matches=1005;mismatches=0;indels=0;unknowns=0
XPSC0002030	rubus_genome	exon	73207	73343	100	-	.	ID=Rr024256.t1.mrna1.exon1;Name=Rr024256.t1;Parent=Rr024256.t1.mrna1;Target=Rr024256.t1 1 137 +
XPSC0002030	rubus_genome	exon	72525	72835	100	-	.	ID=Rr024256.t1.mrna1.exon2;Name=Rr024256.t1;Parent=Rr024256.t1.mrna1;Target=Rr024256.t1 138 448 +
XPSC0002030	rubus_genome	exon	71680	72236	100	-	.	ID=Rr024256.t1.mrna1.exon3;Name=Rr024256.t1;Parent=Rr024256.t1.mrna1;Target=Rr024256.t1 449 1005 +
XPSC0002030	rubus_genome	CDS	73207	73343	100	-	0	ID=Rr024256.t1.mrna1.cds1;Name=Rr024256.t1;Parent=Rr024256.t1.mrna1;Target=Rr024256.t1 1 137 +
XPSC0002030	rubus_genome	CDS	72525	72835	100	-	2	ID=Rr024256.t1.mrna1.cds2;Name=Rr024256.t1;Parent=Rr024256.t1.mrna1;Target=Rr024256.t1 138 448 +
XPSC0002030	rubus_genome	CDS	71680	72236	100	-	1	ID=Rr024256.t1.mrna1.cds3;Name=Rr024256.t1;Parent=Rr024256.t1.mrna1;Target=Rr024256.t1 449 1005 +
XPSC0002030	rubus_genome	gene	79694	85465	.	-	.	ID=Rr024257.t1.path1;Name=Rr024257.t1
XPSC0002030	rubus_genome	mRNA	79694	85465	.	-	.	ID=Rr024257.t1.mrna1;Name=Rr024257.t1;Parent=Rr024257.t1.path1;coverage=100.0;identity=100.0;matches=3618;mismatches=0;indels=0;unknowns=0
XPSC0002030	rubus_genome	exon	85016	85465	100	-	.	ID=Rr024257.t1.mrna1.exon1;Name=Rr024257.t1;Parent=Rr024257.t1.mrna1;Target=Rr024257.t1 1 450 +
XPSC0002030	rubus_genome	exon	84820	84882	100	-	.	ID=Rr024257.t1.mrna1.exon2;Name=Rr024257.t1;Parent=Rr024257.t1.mrna1;Target=Rr024257.t1 451 513 +
XPSC0002030	rubus_genome	exon	84611	84736	100	-	.	ID=Rr024257.t1.mrna1.exon3;Name=Rr024257.t1;Parent=Rr024257.t1.mrna1;Target=Rr024257.t1 514 639 +
XPSC0002030	rubus_genome	exon	84220	84303	100	-	.	ID=Rr024257.t1.mrna1.exon4;Name=Rr024257.t1;Parent=Rr024257.t1.mrna1;Target=Rr024257.t1 640 723 +
XPSC0002030	rubus_genome	exon	83997	84122	100	-	.	ID=Rr024257.t1.mrna1.exon5;Name=Rr024257.t1;Parent=Rr024257.t1.mrna1;Target=Rr024257.t1 724 849 +
XPSC0002030	rubus_genome	exon	83839	83898	100	-	.	ID=Rr024257.t1.mrna1.exon6;Name=Rr024257.t1;Parent=Rr024257.t1.mrna1;Target=Rr024257.t1 850 909 +
XPSC0002030	rubus_genome	exon	83469	83561	100	-	.	ID=Rr024257.t1.mrna1.exon7;Name=Rr024257.t1;Parent=Rr024257.t1.mrna1;Target=Rr024257.t1 910 1002 +
XPSC0002030	rubus_genome	exon	83284	83379	100	-	.	ID=Rr024257.t1.mrna1.exon8;Name=Rr024257.t1;Parent=Rr024257.t1.mrna1;Target=Rr024257.t1 1003 1098 +
XPSC0002030	rubus_genome	exon	82948	83096	100	-	.	ID=Rr024257.t1.mrna1.exon9;Name=Rr024257.t1;Parent=Rr024257.t1.mrna1;Target=Rr024257.t1 1099 1247 +
XPSC0002030	rubus_genome	exon	82563	82712	100	-	.	ID=Rr024257.t1.mrna1.exon10;Name=Rr024257.t1;Parent=Rr024257.t1.mrna1;Target=Rr024257.t1 1248 1397 +
XPSC0002030	rubus_genome	exon	82286	82415	100	-	.	ID=Rr024257.t1.mrna1.exon11;Name=Rr024257.t1;Parent=Rr024257.t1.mrna1;Target=Rr024257.t1 1398 1527 +
XPSC0002030	rubus_genome	exon	81280	82197	100	-	.	ID=Rr024257.t1.mrna1.exon12;Name=Rr024257.t1;Parent=Rr024257.t1.mrna1;Target=Rr024257.t1 1528 2445 +
XPSC0002030	rubus_genome	exon	81093	81188	100	-	.	ID=Rr024257.t1.mrna1.exon13;Name=Rr024257.t1;Parent=Rr024257.t1.mrna1;Target=Rr024257.t1 2446 2541 +
XPSC0002030	rubus_genome	exon	80916	81005	100	-	.	ID=Rr024257.t1.mrna1.exon14;Name=Rr024257.t1;Parent=Rr024257.t1.mrna1;Target=Rr024257.t1 2542 2631 +
XPSC0002030	rubus_genome	exon	80086	80829	100	-	.	ID=Rr024257.t1.mrna1.exon15;Name=Rr024257.t1;Parent=Rr024257.t1.mrna1;Target=Rr024257.t1 2632 3375 +
XPSC0002030	rubus_genome	exon	79694	79936	100	-	.	ID=Rr024257.t1.mrna1.exon16;Name=Rr024257.t1;Parent=Rr024257.t1.mrna1;Target=Rr024257.t1 3376 3618 +
XPSC0002030	rubus_genome	CDS	85016	85465	100	-	0	ID=Rr024257.t1.mrna1.cds1;Name=Rr024257.t1;Parent=Rr024257.t1.mrna1;Target=Rr024257.t1 1 450 +
XPSC0002030	rubus_genome	CDS	84820	84882	100	-	0	ID=Rr024257.t1.mrna1.cds2;Name=Rr024257.t1;Parent=Rr024257.t1.mrna1;Target=Rr024257.t1 451 513 +
XPSC0002030	rubus_genome	CDS	84611	84736	100	-	0	ID=Rr024257.t1.mrna1.cds3;Name=Rr024257.t1;Parent=Rr024257.t1.mrna1;Target=Rr024257.t1 514 639 +
XPSC0002030	rubus_genome	CDS	84220	84303	100	-	0	ID=Rr024257.t1.mrna1.cds4;Name=Rr024257.t1;Parent=Rr024257.t1.mrna1;Target=Rr024257.t1 640 723 +
XPSC0002030	rubus_genome	CDS	83997	84122	100	-	0	ID=Rr024257.t1.mrna1.cds5;Name=Rr024257.t1;Parent=Rr024257.t1.mrna1;Target=Rr024257.t1 724 849 +
XPSC0002030	rubus_genome	CDS	83839	83898	100	-	0	ID=Rr024257.t1.mrna1.cds6;Name=Rr024257.t1;Parent=Rr024257.t1.mrna1;Target=Rr024257.t1 850 909 +
XPSC0002030	rubus_genome	CDS	83469	83561	100	-	0	ID=Rr024257.t1.mrna1.cds7;Name=Rr024257.t1;Parent=Rr024257.t1.mrna1;Target=Rr024257.t1 910 1002 +
XPSC0002030	rubus_genome	CDS	83284	83379	100	-	0	ID=Rr024257.t1.mrna1.cds8;Name=Rr024257.t1;Parent=Rr024257.t1.mrna1;Target=Rr024257.t1 1003 1098 +
XPSC0002030	rubus_genome	CDS	82948	83096	100	-	0	ID=Rr024257.t1.mrna1.cds9;Name=Rr024257.t1;Parent=Rr024257.t1.mrna1;Target=Rr024257.t1 1099 1247 +
XPSC0002030	rubus_genome	CDS	82563	82712	100	-	2	ID=Rr024257.t1.mrna1.cds10;Name=Rr024257.t1;Parent=Rr024257.t1.mrna1;Target=Rr024257.t1 1248 1397 +
XPSC0002030	rubus_genome	CDS	82286	82415	100	-	2	ID=Rr024257.t1.mrna1.cds11;Name=Rr024257.t1;Parent=Rr024257.t1.mrna1;Target=Rr024257.t1 1398 1527 +
XPSC0002030	rubus_genome	CDS	81280	82197	100	-	0	ID=Rr024257.t1.mrna1.cds12;Name=Rr024257.t1;Parent=Rr024257.t1.mrna1;Target=Rr024257.t1 1528 2445 +
XPSC0002030	rubus_genome	CDS	81093	81188	100	-	0	ID=Rr024257.t1.mrna1.cds13;Name=Rr024257.t1;Parent=Rr024257.t1.mrna1;Target=Rr024257.t1 2446 2541 +
XPSC0002030	rubus_genome	CDS	80916	81005	100	-	0	ID=Rr024257.t1.mrna1.cds14;Name=Rr024257.t1;Parent=Rr024257.t1.mrna1;Target=Rr024257.t1 2542 2631 +
XPSC0002030	rubus_genome	CDS	80086	80829	100	-	0	ID=Rr024257.t1.mrna1.cds15;Name=Rr024257.t1;Parent=Rr024257.t1.mrna1;Target=Rr024257.t1 2632 3375 +
XPSC0002030	rubus_genome	CDS	79694	79936	100	-	0	ID=Rr024257.t1.mrna1.cds16;Name=Rr024257.t1;Parent=Rr024257.t1.mrna1;Target=Rr024257.t1 3376 3618 +
XPSC0002030	rubus_genome	gene	102083	103345	.	+	.	ID=Rr024258.t1.path1;Name=Rr024258.t1
XPSC0002030	rubus_genome	mRNA	102083	103345	.	+	.	ID=Rr024258.t1.mrna1;Name=Rr024258.t1;Parent=Rr024258.t1.path1;coverage=100.0;identity=100.0;matches=1263;mismatches=0;indels=0;unknowns=0
XPSC0002030	rubus_genome	exon	102083	103345	100	+	.	ID=Rr024258.t1.mrna1.exon1;Name=Rr024258.t1;Parent=Rr024258.t1.mrna1;Target=Rr024258.t1 1263 1 .
XPSC0002030	rubus_genome	CDS	102083	103345	100	+	0	ID=Rr024258.t1.mrna1.cds1;Name=Rr024258.t1;Parent=Rr024258.t1.mrna1;Target=Rr024258.t1 1263 1 .
XPSC0002030	rubus_genome	gene	104098	108779	.	-	.	ID=Rr024259.t1.path1;Name=Rr024259.t1
XPSC0002030	rubus_genome	mRNA	104098	108779	.	-	.	ID=Rr024259.t1.mrna1;Name=Rr024259.t1;Parent=Rr024259.t1.path1;coverage=100.0;identity=100.0;matches=4140;mismatches=0;indels=0;unknowns=0
XPSC0002030	rubus_genome	exon	107276	108779	100	-	.	ID=Rr024259.t1.mrna1.exon1;Name=Rr024259.t1;Parent=Rr024259.t1.mrna1;Target=Rr024259.t1 1 1504 +
XPSC0002030	rubus_genome	exon	106007	107182	100	-	.	ID=Rr024259.t1.mrna1.exon2;Name=Rr024259.t1;Parent=Rr024259.t1.mrna1;Target=Rr024259.t1 1505 2680 +
XPSC0002030	rubus_genome	exon	104098	105557	100	-	.	ID=Rr024259.t1.mrna1.exon3;Name=Rr024259.t1;Parent=Rr024259.t1.mrna1;Target=Rr024259.t1 2681 4140 +
XPSC0002030	rubus_genome	CDS	107276	108779	100	-	0	ID=Rr024259.t1.mrna1.cds1;Name=Rr024259.t1;Parent=Rr024259.t1.mrna1;Target=Rr024259.t1 1 1504 +
XPSC0002030	rubus_genome	CDS	106007	107182	100	-	1	ID=Rr024259.t1.mrna1.cds2;Name=Rr024259.t1;Parent=Rr024259.t1.mrna1;Target=Rr024259.t1 1505 2680 +
XPSC0002030	rubus_genome	CDS	104098	105557	100	-	1	ID=Rr024259.t1.mrna1.cds3;Name=Rr024259.t1;Parent=Rr024259.t1.mrna1;Target=Rr024259.t1 2681 4140 +
XPSC0002030	rubus_genome	gene	110994	112704	.	-	.	ID=Rr024260.t1.path1;Name=Rr024260.t1
XPSC0002030	rubus_genome	mRNA	110994	112704	.	-	.	ID=Rr024260.t1.mrna1;Name=Rr024260.t1;Parent=Rr024260.t1.path1;coverage=100.0;identity=100.0;matches=1437;mismatches=0;indels=0;unknowns=0
XPSC0002030	rubus_genome	exon	112483	112704	100	-	.	ID=Rr024260.t1.mrna1.exon1;Name=Rr024260.t1;Parent=Rr024260.t1.mrna1;Target=Rr024260.t1 1 222 +
XPSC0002030	rubus_genome	exon	110994	112208	100	-	.	ID=Rr024260.t1.mrna1.exon2;Name=Rr024260.t1;Parent=Rr024260.t1.mrna1;Target=Rr024260.t1 223 1437 +
XPSC0002030	rubus_genome	CDS	112483	112704	100	-	0	ID=Rr024260.t1.mrna1.cds1;Name=Rr024260.t1;Parent=Rr024260.t1.mrna1;Target=Rr024260.t1 1 222 +
XPSC0002030	rubus_genome	CDS	110994	112208	100	-	0	ID=Rr024260.t1.mrna1.cds2;Name=Rr024260.t1;Parent=Rr024260.t1.mrna1;Target=Rr024260.t1 223 1437 +
XPSC0002030	rubus_genome	gene	116879	118818	.	-	.	ID=Rr024261.t1.path1;Name=Rr024261.t1
XPSC0002030	rubus_genome	mRNA	116879	118818	.	-	.	ID=Rr024261.t1.mrna1;Name=Rr024261.t1;Parent=Rr024261.t1.path1;coverage=100.0;identity=100.0;matches=1806;mismatches=0;indels=0;unknowns=0
XPSC0002030	rubus_genome	exon	117654	118818	100	-	.	ID=Rr024261.t1.mrna1.exon1;Name=Rr024261.t1;Parent=Rr024261.t1.mrna1;Target=Rr024261.t1 1 1165 +
XPSC0002030	rubus_genome	exon	116879	117519	100	-	.	ID=Rr024261.t1.mrna1.exon2;Name=Rr024261.t1;Parent=Rr024261.t1.mrna1;Target=Rr024261.t1 1166 1806 +
XPSC0002030	rubus_genome	CDS	117654	118818	100	-	0	ID=Rr024261.t1.mrna1.cds1;Name=Rr024261.t1;Parent=Rr024261.t1.mrna1;Target=Rr024261.t1 1 1165 +
XPSC0002030	rubus_genome	CDS	116879	117519	100	-	1	ID=Rr024261.t1.mrna1.cds2;Name=Rr024261.t1;Parent=Rr024261.t1.mrna1;Target=Rr024261.t1 1166 1806 +
XPSC0002030	rubus_genome	gene	122708	127477	.	-	.	ID=Rr024262.t1.path1;Name=Rr024262.t1
XPSC0002030	rubus_genome	mRNA	122708	127477	.	-	.	ID=Rr024262.t1.mrna1;Name=Rr024262.t1;Parent=Rr024262.t1.path1;coverage=100.0;identity=100.0;matches=999;mismatches=0;indels=0;unknowns=0
XPSC0002030	rubus_genome	exon	127175	127477	100	-	.	ID=Rr024262.t1.mrna1.exon1;Name=Rr024262.t1;Parent=Rr024262.t1.mrna1;Target=Rr024262.t1 1 303 +
XPSC0002030	rubus_genome	exon	126759	126878	100	-	.	ID=Rr024262.t1.mrna1.exon2;Name=Rr024262.t1;Parent=Rr024262.t1.mrna1;Target=Rr024262.t1 304 423 +
XPSC0002030	rubus_genome	exon	125064	125196	100	-	.	ID=Rr024262.t1.mrna1.exon3;Name=Rr024262.t1;Parent=Rr024262.t1.mrna1;Target=Rr024262.t1 424 556 +
XPSC0002030	rubus_genome	exon	124450	124535	100	-	.	ID=Rr024262.t1.mrna1.exon4;Name=Rr024262.t1;Parent=Rr024262.t1.mrna1;Target=Rr024262.t1 557 642 +
XPSC0002030	rubus_genome	exon	124064	124240	100	-	.	ID=Rr024262.t1.mrna1.exon5;Name=Rr024262.t1;Parent=Rr024262.t1.mrna1;Target=Rr024262.t1 643 819 +
XPSC0002030	rubus_genome	exon	122708	122887	100	-	.	ID=Rr024262.t1.mrna1.exon6;Name=Rr024262.t1;Parent=Rr024262.t1.mrna1;Target=Rr024262.t1 820 999 +
XPSC0002030	rubus_genome	CDS	127175	127477	100	-	0	ID=Rr024262.t1.mrna1.cds1;Name=Rr024262.t1;Parent=Rr024262.t1.mrna1;Target=Rr024262.t1 1 303 +
XPSC0002030	rubus_genome	CDS	126759	126878	100	-	0	ID=Rr024262.t1.mrna1.cds2;Name=Rr024262.t1;Parent=Rr024262.t1.mrna1;Target=Rr024262.t1 304 423 +
XPSC0002030	rubus_genome	CDS	125064	125196	100	-	0	ID=Rr024262.t1.mrna1.cds3;Name=Rr024262.t1;Parent=Rr024262.t1.mrna1;Target=Rr024262.t1 424 556 +
XPSC0002030	rubus_genome	CDS	124450	124535	100	-	1	ID=Rr024262.t1.mrna1.cds4;Name=Rr024262.t1;Parent=Rr024262.t1.mrna1;Target=Rr024262.t1 557 642 +
XPSC0002030	rubus_genome	CDS	124064	124240	100	-	0	ID=Rr024262.t1.mrna1.cds5;Name=Rr024262.t1;Parent=Rr024262.t1.mrna1;Target=Rr024262.t1 643 819 +
XPSC0002030	rubus_genome	CDS	122708	122887	100	-	0	ID=Rr024262.t1.mrna1.cds6;Name=Rr024262.t1;Parent=Rr024262.t1.mrna1;Target=Rr024262.t1 820 999 +
XPSC0002030	rubus_genome	gene	167734	168009	.	+	.	ID=Rr024263.t1.path1;Name=Rr024263.t1
XPSC0002030	rubus_genome	mRNA	167734	168009	.	+	.	ID=Rr024263.t1.mrna1;Name=Rr024263.t1;Parent=Rr024263.t1.path1;coverage=100.0;identity=100.0;matches=276;mismatches=0;indels=0;unknowns=0
XPSC0002030	rubus_genome	exon	167734	168009	100	+	.	ID=Rr024263.t1.mrna1.exon1;Name=Rr024263.t1;Parent=Rr024263.t1.mrna1;Target=Rr024263.t1 276 1 .
XPSC0002030	rubus_genome	CDS	167734	168009	100	+	0	ID=Rr024263.t1.mrna1.cds1;Name=Rr024263.t1;Parent=Rr024263.t1.mrna1;Target=Rr024263.t1 276 1 .
XPSC0002030	rubus_genome	gene	180988	183457	.	-	.	ID=Rr024264.t1.path1;Name=Rr024264.t1
XPSC0002030	rubus_genome	mRNA	180988	183457	.	-	.	ID=Rr024264.t1.mrna1;Name=Rr024264.t1;Parent=Rr024264.t1.path1;coverage=100.0;identity=100.0;matches=1476;mismatches=0;indels=0;unknowns=0
XPSC0002030	rubus_genome	exon	183182	183457	100	-	.	ID=Rr024264.t1.mrna1.exon1;Name=Rr024264.t1;Parent=Rr024264.t1.mrna1;Target=Rr024264.t1 1 276 +
XPSC0002030	rubus_genome	exon	182346	182534	100	-	.	ID=Rr024264.t1.mrna1.exon2;Name=Rr024264.t1;Parent=Rr024264.t1.mrna1;Target=Rr024264.t1 277 465 +
XPSC0002030	rubus_genome	exon	181564	182256	100	-	.	ID=Rr024264.t1.mrna1.exon3;Name=Rr024264.t1;Parent=Rr024264.t1.mrna1;Target=Rr024264.t1 466 1158 +
XPSC0002030	rubus_genome	exon	180988	181305	100	-	.	ID=Rr024264.t1.mrna1.exon4;Name=Rr024264.t1;Parent=Rr024264.t1.mrna1;Target=Rr024264.t1 1159 1476 +
XPSC0002030	rubus_genome	CDS	183182	183457	100	-	0	ID=Rr024264.t1.mrna1.cds1;Name=Rr024264.t1;Parent=Rr024264.t1.mrna1;Target=Rr024264.t1 1 276 +
XPSC0002030	rubus_genome	CDS	182346	182534	100	-	0	ID=Rr024264.t1.mrna1.cds2;Name=Rr024264.t1;Parent=Rr024264.t1.mrna1;Target=Rr024264.t1 277 465 +
XPSC0002030	rubus_genome	CDS	181564	182256	100	-	0	ID=Rr024264.t1.mrna1.cds3;Name=Rr024264.t1;Parent=Rr024264.t1.mrna1;Target=Rr024264.t1 466 1158 +
XPSC0002030	rubus_genome	CDS	180988	181305	100	-	0	ID=Rr024264.t1.mrna1.cds4;Name=Rr024264.t1;Parent=Rr024264.t1.mrna1;Target=Rr024264.t1 1159 1476 +
XPSC0002030	rubus_genome	gene	193259	194848	.	+	.	ID=Rr024265.t1.path1;Name=Rr024265.t1
XPSC0002030	rubus_genome	mRNA	193259	194848	.	+	.	ID=Rr024265.t1.mrna1;Name=Rr024265.t1;Parent=Rr024265.t1.path1;coverage=100.0;identity=100.0;matches=1590;mismatches=0;indels=0;unknowns=0
XPSC0002030	rubus_genome	exon	193259	194848	100	+	.	ID=Rr024265.t1.mrna1.exon1;Name=Rr024265.t1;Parent=Rr024265.t1.mrna1;Target=Rr024265.t1 1590 1 .
XPSC0002030	rubus_genome	CDS	193259	194848	100	+	0	ID=Rr024265.t1.mrna1.cds1;Name=Rr024265.t1;Parent=Rr024265.t1.mrna1;Target=Rr024265.t1 1590 1 .
XPSC0002030	rubus_genome	gene	195234	196506	.	-	.	ID=Rr024266.t1.path1;Name=Rr024266.t1
XPSC0002030	rubus_genome	mRNA	195234	196506	.	-	.	ID=Rr024266.t1.mrna1;Name=Rr024266.t1;Parent=Rr024266.t1.path1;coverage=100.0;identity=100.0;matches=810;mismatches=0;indels=0;unknowns=0
XPSC0002030	rubus_genome	exon	196293	196506	100	-	.	ID=Rr024266.t1.mrna1.exon1;Name=Rr024266.t1;Parent=Rr024266.t1.mrna1;Target=Rr024266.t1 214 1 .
XPSC0002030	rubus_genome	exon	195234	195829	100	-	.	ID=Rr024266.t1.mrna1.exon2;Name=Rr024266.t1;Parent=Rr024266.t1.mrna1;Target=Rr024266.t1 810 215 .
XPSC0002030	rubus_genome	CDS	196293	196506	100	-	0	ID=Rr024266.t1.mrna1.cds1;Name=Rr024266.t1;Parent=Rr024266.t1.mrna1;Target=Rr024266.t1 214 1 .
XPSC0002030	rubus_genome	CDS	195234	195829	100	-	1	ID=Rr024266.t1.mrna1.cds2;Name=Rr024266.t1;Parent=Rr024266.t1.mrna1;Target=Rr024266.t1 810 215 .
XPSC0002030	rubus_genome	gene	199935	201365	.	-	.	ID=Rr024267.t1.path1;Name=Rr024267.t1
XPSC0002030	rubus_genome	mRNA	199935	201365	.	-	.	ID=Rr024267.t1.mrna1;Name=Rr024267.t1;Parent=Rr024267.t1.path1;coverage=100.0;identity=100.0;matches=801;mismatches=0;indels=0;unknowns=0
XPSC0002030	rubus_genome	exon	201192	201365	100	-	.	ID=Rr024267.t1.mrna1.exon1;Name=Rr024267.t1;Parent=Rr024267.t1.mrna1;Target=Rr024267.t1 1 174 +
XPSC0002030	rubus_genome	exon	199935	200561	100	-	.	ID=Rr024267.t1.mrna1.exon2;Name=Rr024267.t1;Parent=Rr024267.t1.mrna1;Target=Rr024267.t1 175 801 +
XPSC0002030	rubus_genome	CDS	201192	201365	100	-	0	ID=Rr024267.t1.mrna1.cds1;Name=Rr024267.t1;Parent=Rr024267.t1.mrna1;Target=Rr024267.t1 1 174 +
XPSC0002030	rubus_genome	CDS	199935	200561	100	-	0	ID=Rr024267.t1.mrna1.cds2;Name=Rr024267.t1;Parent=Rr024267.t1.mrna1;Target=Rr024267.t1 175 801 +
XPSC0002030	rubus_genome	gene	203553	208817	.	-	.	ID=Rr024268.t1.path1;Name=Rr024268.t1
XPSC0002030	rubus_genome	mRNA	203553	208817	.	-	.	ID=Rr024268.t1.mrna1;Name=Rr024268.t1;Parent=Rr024268.t1.path1;coverage=100.0;identity=100.0;matches=1746;mismatches=0;indels=0;unknowns=0
XPSC0002030	rubus_genome	exon	208575	208817	100	-	.	ID=Rr024268.t1.mrna1.exon1;Name=Rr024268.t1;Parent=Rr024268.t1.mrna1;Target=Rr024268.t1 1 243 +
XPSC0002030	rubus_genome	exon	206698	206844	100	-	.	ID=Rr024268.t1.mrna1.exon2;Name=Rr024268.t1;Parent=Rr024268.t1.mrna1;Target=Rr024268.t1 244 390 +
XPSC0002030	rubus_genome	exon	205618	206158	100	-	.	ID=Rr024268.t1.mrna1.exon3;Name=Rr024268.t1;Parent=Rr024268.t1.mrna1;Target=Rr024268.t1 391 931 +
XPSC0002030	rubus_genome	exon	205369	205534	100	-	.	ID=Rr024268.t1.mrna1.exon4;Name=Rr024268.t1;Parent=Rr024268.t1.mrna1;Target=Rr024268.t1 932 1097 +
XPSC0002030	rubus_genome	exon	205052	205210	100	-	.	ID=Rr024268.t1.mrna1.exon5;Name=Rr024268.t1;Parent=Rr024268.t1.mrna1;Target=Rr024268.t1 1098 1256 +
XPSC0002030	rubus_genome	exon	203553	204042	100	-	.	ID=Rr024268.t1.mrna1.exon6;Name=Rr024268.t1;Parent=Rr024268.t1.mrna1;Target=Rr024268.t1 1257 1746 +
XPSC0002030	rubus_genome	CDS	208575	208817	100	-	0	ID=Rr024268.t1.mrna1.cds1;Name=Rr024268.t1;Parent=Rr024268.t1.mrna1;Target=Rr024268.t1 1 243 +
XPSC0002030	rubus_genome	CDS	206698	206844	100	-	0	ID=Rr024268.t1.mrna1.cds2;Name=Rr024268.t1;Parent=Rr024268.t1.mrna1;Target=Rr024268.t1 244 390 +
XPSC0002030	rubus_genome	CDS	205618	206158	100	-	0	ID=Rr024268.t1.mrna1.cds3;Name=Rr024268.t1;Parent=Rr024268.t1.mrna1;Target=Rr024268.t1 391 931 +
XPSC0002030	rubus_genome	CDS	205369	205534	100	-	1	ID=Rr024268.t1.mrna1.cds4;Name=Rr024268.t1;Parent=Rr024268.t1.mrna1;Target=Rr024268.t1 932 1097 +
XPSC0002030	rubus_genome	CDS	205052	205210	100	-	2	ID=Rr024268.t1.mrna1.cds5;Name=Rr024268.t1;Parent=Rr024268.t1.mrna1;Target=Rr024268.t1 1098 1256 +
XPSC0002030	rubus_genome	CDS	203553	204042	100	-	2	ID=Rr024268.t1.mrna1.cds6;Name=Rr024268.t1;Parent=Rr024268.t1.mrna1;Target=Rr024268.t1 1257 1746 +
XPSC0002030	rubus_genome	gene	211777	214508	.	-	.	ID=Rr024269.t1.path1;Name=Rr024269.t1
XPSC0002030	rubus_genome	mRNA	211777	214508	.	-	.	ID=Rr024269.t1.mrna1;Name=Rr024269.t1;Parent=Rr024269.t1.path1;coverage=100.0;identity=100.0;matches=1692;mismatches=0;indels=0;unknowns=0
XPSC0002030	rubus_genome	exon	213551	214508	100	-	.	ID=Rr024269.t1.mrna1.exon1;Name=Rr024269.t1;Parent=Rr024269.t1.mrna1;Target=Rr024269.t1 1 958 +
XPSC0002030	rubus_genome	exon	212418	212593	100	-	.	ID=Rr024269.t1.mrna1.exon2;Name=Rr024269.t1;Parent=Rr024269.t1.mrna1;Target=Rr024269.t1 959 1134 +
XPSC0002030	rubus_genome	exon	211777	212334	100	-	.	ID=Rr024269.t1.mrna1.exon3;Name=Rr024269.t1;Parent=Rr024269.t1.mrna1;Target=Rr024269.t1 1135 1692 +
XPSC0002030	rubus_genome	CDS	213551	214508	100	-	0	ID=Rr024269.t1.mrna1.cds1;Name=Rr024269.t1;Parent=Rr024269.t1.mrna1;Target=Rr024269.t1 1 958 +
XPSC0002030	rubus_genome	CDS	212418	212593	100	-	1	ID=Rr024269.t1.mrna1.cds2;Name=Rr024269.t1;Parent=Rr024269.t1.mrna1;Target=Rr024269.t1 959 1134 +
XPSC0002030	rubus_genome	CDS	211777	212334	100	-	0	ID=Rr024269.t1.mrna1.cds3;Name=Rr024269.t1;Parent=Rr024269.t1.mrna1;Target=Rr024269.t1 1135 1692 +
XPSC0002030	rubus_genome	gene	223262	224456	.	+	.	ID=Rr024272.t1.path1;Name=Rr024272.t1
XPSC0002030	rubus_genome	mRNA	223262	224456	.	+	.	ID=Rr024272.t1.mrna1;Name=Rr024272.t1;Parent=Rr024272.t1.path1;coverage=100.0;identity=100.0;matches=552;mismatches=0;indels=0;unknowns=0
XPSC0002030	rubus_genome	exon	223262	223589	100	+	.	ID=Rr024272.t1.mrna1.exon1;Name=Rr024272.t1;Parent=Rr024272.t1.mrna1;Target=Rr024272.t1 1 328 +
XPSC0002030	rubus_genome	exon	224233	224456	100	+	.	ID=Rr024272.t1.mrna1.exon2;Name=Rr024272.t1;Parent=Rr024272.t1.mrna1;Target=Rr024272.t1 329 552 +
XPSC0002030	rubus_genome	CDS	223262	223589	100	+	0	ID=Rr024272.t1.mrna1.cds1;Name=Rr024272.t1;Parent=Rr024272.t1.mrna1;Target=Rr024272.t1 1 328 +
XPSC0002030	rubus_genome	CDS	224233	224456	100	+	1	ID=Rr024272.t1.mrna1.cds2;Name=Rr024272.t1;Parent=Rr024272.t1.mrna1;Target=Rr024272.t1 329 552 +
XPSC0002030	rubus_genome	gene	224891	226776	.	+	.	ID=Rr024273.t1.path1;Name=Rr024273.t1
XPSC0002030	rubus_genome	mRNA	224891	226776	.	+	.	ID=Rr024273.t1.mrna1;Name=Rr024273.t1;Parent=Rr024273.t1.path1;coverage=100.0;identity=100.0;matches=603;mismatches=0;indels=0;unknowns=0
XPSC0002030	rubus_genome	exon	224891	225123	100	+	.	ID=Rr024273.t1.mrna1.exon1;Name=Rr024273.t1;Parent=Rr024273.t1.mrna1;Target=Rr024273.t1 1 233 +
XPSC0002030	rubus_genome	exon	226407	226776	100	+	.	ID=Rr024273.t1.mrna1.exon2;Name=Rr024273.t1;Parent=Rr024273.t1.mrna1;Target=Rr024273.t1 234 603 +
XPSC0002030	rubus_genome	CDS	224891	225123	100	+	0	ID=Rr024273.t1.mrna1.cds1;Name=Rr024273.t1;Parent=Rr024273.t1.mrna1;Target=Rr024273.t1 1 233 +
XPSC0002030	rubus_genome	CDS	226407	226776	100	+	2	ID=Rr024273.t1.mrna1.cds2;Name=Rr024273.t1;Parent=Rr024273.t1.mrna1;Target=Rr024273.t1 234 603 +
XPSC0002030	rubus_genome	gene	283581	284645	.	+	.	ID=Rr024275.t1.path1;Name=Rr024275.t1
XPSC0002030	rubus_genome	mRNA	283581	284645	.	+	.	ID=Rr024275.t1.mrna1;Name=Rr024275.t1;Parent=Rr024275.t1.path1;coverage=100.0;identity=100.0;matches=441;mismatches=0;indels=0;unknowns=0
XPSC0002030	rubus_genome	exon	283581	283601	100	+	.	ID=Rr024275.t1.mrna1.exon1;Name=Rr024275.t1;Parent=Rr024275.t1.mrna1;Target=Rr024275.t1 1 21 +
XPSC0002030	rubus_genome	exon	283738	283813	100	+	.	ID=Rr024275.t1.mrna1.exon2;Name=Rr024275.t1;Parent=Rr024275.t1.mrna1;Target=Rr024275.t1 22 97 +
XPSC0002030	rubus_genome	exon	284302	284645	100	+	.	ID=Rr024275.t1.mrna1.exon3;Name=Rr024275.t1;Parent=Rr024275.t1.mrna1;Target=Rr024275.t1 98 441 +
XPSC0002030	rubus_genome	CDS	283581	283601	100	+	0	ID=Rr024275.t1.mrna1.cds1;Name=Rr024275.t1;Parent=Rr024275.t1.mrna1;Target=Rr024275.t1 1 21 +
XPSC0002030	rubus_genome	CDS	283738	283813	100	+	0	ID=Rr024275.t1.mrna1.cds2;Name=Rr024275.t1;Parent=Rr024275.t1.mrna1;Target=Rr024275.t1 22 97 +
XPSC0002030	rubus_genome	CDS	284302	284645	100	+	1	ID=Rr024275.t1.mrna1.cds3;Name=Rr024275.t1;Parent=Rr024275.t1.mrna1;Target=Rr024275.t1 98 441 +
XPSC0002030	rubus_genome	gene	307888	313835	.	+	.	ID=Rr024276.t1.path1;Name=Rr024276.t1
XPSC0002030	rubus_genome	mRNA	307888	313835	.	+	.	ID=Rr024276.t1.mrna1;Name=Rr024276.t1;Parent=Rr024276.t1.path1;coverage=100.0;identity=100.0;matches=2589;mismatches=0;indels=0;unknowns=0
XPSC0002030	rubus_genome	exon	307888	307975	100	+	.	ID=Rr024276.t1.mrna1.exon1;Name=Rr024276.t1;Parent=Rr024276.t1.mrna1;Target=Rr024276.t1 1 88 +
XPSC0002030	rubus_genome	exon	308143	308263	100	+	.	ID=Rr024276.t1.mrna1.exon2;Name=Rr024276.t1;Parent=Rr024276.t1.mrna1;Target=Rr024276.t1 89 209 +
XPSC0002030	rubus_genome	exon	308354	308425	100	+	.	ID=Rr024276.t1.mrna1.exon3;Name=Rr024276.t1;Parent=Rr024276.t1.mrna1;Target=Rr024276.t1 210 281 +
XPSC0002030	rubus_genome	exon	309011	309172	100	+	.	ID=Rr024276.t1.mrna1.exon4;Name=Rr024276.t1;Parent=Rr024276.t1.mrna1;Target=Rr024276.t1 282 443 +
XPSC0002030	rubus_genome	exon	309255	309329	100	+	.	ID=Rr024276.t1.mrna1.exon5;Name=Rr024276.t1;Parent=Rr024276.t1.mrna1;Target=Rr024276.t1 444 518 +
XPSC0002030	rubus_genome	exon	309607	309678	100	+	.	ID=Rr024276.t1.mrna1.exon6;Name=Rr024276.t1;Parent=Rr024276.t1.mrna1;Target=Rr024276.t1 519 590 +
XPSC0002030	rubus_genome	exon	309785	309856	100	+	.	ID=Rr024276.t1.mrna1.exon7;Name=Rr024276.t1;Parent=Rr024276.t1.mrna1;Target=Rr024276.t1 591 662 +
XPSC0002030	rubus_genome	exon	309945	310013	100	+	.	ID=Rr024276.t1.mrna1.exon8;Name=Rr024276.t1;Parent=Rr024276.t1.mrna1;Target=Rr024276.t1 663 731 +
XPSC0002030	rubus_genome	exon	310210	310284	100	+	.	ID=Rr024276.t1.mrna1.exon9;Name=Rr024276.t1;Parent=Rr024276.t1.mrna1;Target=Rr024276.t1 732 806 +
XPSC0002030	rubus_genome	exon	310728	310862	100	+	.	ID=Rr024276.t1.mrna1.exon10;Name=Rr024276.t1;Parent=Rr024276.t1.mrna1;Target=Rr024276.t1 807 941 +
XPSC0002030	rubus_genome	exon	310991	311466	100	+	.	ID=Rr024276.t1.mrna1.exon11;Name=Rr024276.t1;Parent=Rr024276.t1.mrna1;Target=Rr024276.t1 942 1417 +
XPSC0002030	rubus_genome	exon	311613	311746	100	+	.	ID=Rr024276.t1.mrna1.exon12;Name=Rr024276.t1;Parent=Rr024276.t1.mrna1;Target=Rr024276.t1 1418 1551 +
XPSC0002030	rubus_genome	exon	311916	312044	100	+	.	ID=Rr024276.t1.mrna1.exon13;Name=Rr024276.t1;Parent=Rr024276.t1.mrna1;Target=Rr024276.t1 1552 1680 +
XPSC0002030	rubus_genome	exon	312145	312364	100	+	.	ID=Rr024276.t1.mrna1.exon14;Name=Rr024276.t1;Parent=Rr024276.t1.mrna1;Target=Rr024276.t1 1681 1900 +
XPSC0002030	rubus_genome	exon	312746	312981	100	+	.	ID=Rr024276.t1.mrna1.exon15;Name=Rr024276.t1;Parent=Rr024276.t1.mrna1;Target=Rr024276.t1 1901 2136 +
XPSC0002030	rubus_genome	exon	313383	313835	100	+	.	ID=Rr024276.t1.mrna1.exon16;Name=Rr024276.t1;Parent=Rr024276.t1.mrna1;Target=Rr024276.t1 2137 2589 +
XPSC0002030	rubus_genome	CDS	307888	307975	100	+	0	ID=Rr024276.t1.mrna1.cds1;Name=Rr024276.t1;Parent=Rr024276.t1.mrna1;Target=Rr024276.t1 1 88 +
XPSC0002030	rubus_genome	CDS	308143	308263	100	+	1	ID=Rr024276.t1.mrna1.cds2;Name=Rr024276.t1;Parent=Rr024276.t1.mrna1;Target=Rr024276.t1 89 209 +
XPSC0002030	rubus_genome	CDS	308354	308425	100	+	2	ID=Rr024276.t1.mrna1.cds3;Name=Rr024276.t1;Parent=Rr024276.t1.mrna1;Target=Rr024276.t1 210 281 +
XPSC0002030	rubus_genome	CDS	309011	309172	100	+	2	ID=Rr024276.t1.mrna1.cds4;Name=Rr024276.t1;Parent=Rr024276.t1.mrna1;Target=Rr024276.t1 282 443 +
XPSC0002030	rubus_genome	CDS	309255	309329	100	+	2	ID=Rr024276.t1.mrna1.cds5;Name=Rr024276.t1;Parent=Rr024276.t1.mrna1;Target=Rr024276.t1 444 518 +
XPSC0002030	rubus_genome	CDS	309607	309678	100	+	2	ID=Rr024276.t1.mrna1.cds6;Name=Rr024276.t1;Parent=Rr024276.t1.mrna1;Target=Rr024276.t1 519 590 +
XPSC0002030	rubus_genome	CDS	309785	309856	100	+	2	ID=Rr024276.t1.mrna1.cds7;Name=Rr024276.t1;Parent=Rr024276.t1.mrna1;Target=Rr024276.t1 591 662 +
XPSC0002030	rubus_genome	CDS	309945	310013	100	+	2	ID=Rr024276.t1.mrna1.cds8;Name=Rr024276.t1;Parent=Rr024276.t1.mrna1;Target=Rr024276.t1 663 731 +
XPSC0002030	rubus_genome	CDS	310210	310284	100	+	2	ID=Rr024276.t1.mrna1.cds9;Name=Rr024276.t1;Parent=Rr024276.t1.mrna1;Target=Rr024276.t1 732 806 +
XPSC0002030	rubus_genome	CDS	310728	310862	100	+	2	ID=Rr024276.t1.mrna1.cds10;Name=Rr024276.t1;Parent=Rr024276.t1.mrna1;Target=Rr024276.t1 807 941 +
XPSC0002030	rubus_genome	CDS	310991	311466	100	+	2	ID=Rr024276.t1.mrna1.cds11;Name=Rr024276.t1;Parent=Rr024276.t1.mrna1;Target=Rr024276.t1 942 1417 +
XPSC0002030	rubus_genome	CDS	311613	311746	100	+	1	ID=Rr024276.t1.mrna1.cds12;Name=Rr024276.t1;Parent=Rr024276.t1.mrna1;Target=Rr024276.t1 1418 1551 +
XPSC0002030	rubus_genome	CDS	311916	312044	100	+	0	ID=Rr024276.t1.mrna1.cds13;Name=Rr024276.t1;Parent=Rr024276.t1.mrna1;Target=Rr024276.t1 1552 1680 +
XPSC0002030	rubus_genome	CDS	312145	312364	100	+	0	ID=Rr024276.t1.mrna1.cds14;Name=Rr024276.t1;Parent=Rr024276.t1.mrna1;Target=Rr024276.t1 1681 1900 +
XPSC0002030	rubus_genome	CDS	312746	312981	100	+	1	ID=Rr024276.t1.mrna1.cds15;Name=Rr024276.t1;Parent=Rr024276.t1.mrna1;Target=Rr024276.t1 1901 2136 +
XPSC0002030	rubus_genome	CDS	313383	313835	100	+	0	ID=Rr024276.t1.mrna1.cds16;Name=Rr024276.t1;Parent=Rr024276.t1.mrna1;Target=Rr024276.t1 2137 2589 +
XPSC0002030	rubus_genome	gene	314567	315151	.	-	.	ID=Rr024277.t1.path1;Name=Rr024277.t1
XPSC0002030	rubus_genome	mRNA	314567	315151	.	-	.	ID=Rr024277.t1.mrna1;Name=Rr024277.t1;Parent=Rr024277.t1.path1;coverage=100.0;identity=100.0;matches=492;mismatches=0;indels=0;unknowns=0
XPSC0002030	rubus_genome	exon	314781	315151	100	-	.	ID=Rr024277.t1.mrna1.exon1;Name=Rr024277.t1;Parent=Rr024277.t1.mrna1;Target=Rr024277.t1 1 371 +
XPSC0002030	rubus_genome	exon	314567	314687	100	-	.	ID=Rr024277.t1.mrna1.exon2;Name=Rr024277.t1;Parent=Rr024277.t1.mrna1;Target=Rr024277.t1 372 492 +
XPSC0002030	rubus_genome	CDS	314781	315151	100	-	0	ID=Rr024277.t1.mrna1.cds1;Name=Rr024277.t1;Parent=Rr024277.t1.mrna1;Target=Rr024277.t1 1 371 +
XPSC0002030	rubus_genome	CDS	314567	314687	100	-	2	ID=Rr024277.t1.mrna1.cds2;Name=Rr024277.t1;Parent=Rr024277.t1.mrna1;Target=Rr024277.t1 372 492 +
XPSC0002030	rubus_genome	gene	327983	330104	.	-	.	ID=Rr024279.t1.path1;Name=Rr024279.t1
XPSC0002030	rubus_genome	mRNA	327983	330104	.	-	.	ID=Rr024279.t1.mrna1;Name=Rr024279.t1;Parent=Rr024279.t1.path1;coverage=100.0;identity=100.0;matches=591;mismatches=0;indels=0;unknowns=0
XPSC0002030	rubus_genome	exon	329773	330104	100	-	.	ID=Rr024279.t1.mrna1.exon1;Name=Rr024279.t1;Parent=Rr024279.t1.mrna1;Target=Rr024279.t1 1 332 +
XPSC0002030	rubus_genome	exon	327983	328241	100	-	.	ID=Rr024279.t1.mrna1.exon2;Name=Rr024279.t1;Parent=Rr024279.t1.mrna1;Target=Rr024279.t1 333 591 +
XPSC0002030	rubus_genome	CDS	329773	330104	100	-	0	ID=Rr024279.t1.mrna1.cds1;Name=Rr024279.t1;Parent=Rr024279.t1.mrna1;Target=Rr024279.t1 1 332 +
XPSC0002030	rubus_genome	CDS	327983	328241	100	-	2	ID=Rr024279.t1.mrna1.cds2;Name=Rr024279.t1;Parent=Rr024279.t1.mrna1;Target=Rr024279.t1 333 591 +
XPSC0002030	rubus_genome	gene	334107	340481	.	+	.	ID=Rr024280.t1.path1;Name=Rr024280.t1
XPSC0002030	rubus_genome	mRNA	334107	340481	.	+	.	ID=Rr024280.t1.mrna1;Name=Rr024280.t1;Parent=Rr024280.t1.path1;coverage=100.0;identity=100.0;matches=2799;mismatches=0;indels=0;unknowns=0
XPSC0002030	rubus_genome	exon	334107	334194	100	+	.	ID=Rr024280.t1.mrna1.exon1;Name=Rr024280.t1;Parent=Rr024280.t1.mrna1;Target=Rr024280.t1 1 88 +
XPSC0002030	rubus_genome	exon	334286	334336	100	+	.	ID=Rr024280.t1.mrna1.exon2;Name=Rr024280.t1;Parent=Rr024280.t1.mrna1;Target=Rr024280.t1 89 139 +
XPSC0002030	rubus_genome	exon	334420	334537	100	+	.	ID=Rr024280.t1.mrna1.exon3;Name=Rr024280.t1;Parent=Rr024280.t1.mrna1;Target=Rr024280.t1 140 257 +
XPSC0002030	rubus_genome	exon	334628	334699	100	+	.	ID=Rr024280.t1.mrna1.exon4;Name=Rr024280.t1;Parent=Rr024280.t1.mrna1;Target=Rr024280.t1 258 329 +
XPSC0002030	rubus_genome	exon	335115	335186	100	+	.	ID=Rr024280.t1.mrna1.exon5;Name=Rr024280.t1;Parent=Rr024280.t1.mrna1;Target=Rr024280.t1 330 401 +
XPSC0002030	rubus_genome	exon	335356	335517	100	+	.	ID=Rr024280.t1.mrna1.exon6;Name=Rr024280.t1;Parent=Rr024280.t1.mrna1;Target=Rr024280.t1 402 563 +
XPSC0002030	rubus_genome	exon	335621	335695	100	+	.	ID=Rr024280.t1.mrna1.exon7;Name=Rr024280.t1;Parent=Rr024280.t1.mrna1;Target=Rr024280.t1 564 638 +
XPSC0002030	rubus_genome	exon	335986	336057	100	+	.	ID=Rr024280.t1.mrna1.exon8;Name=Rr024280.t1;Parent=Rr024280.t1.mrna1;Target=Rr024280.t1 639 710 +
XPSC0002030	rubus_genome	exon	336158	336229	100	+	.	ID=Rr024280.t1.mrna1.exon9;Name=Rr024280.t1;Parent=Rr024280.t1.mrna1;Target=Rr024280.t1 711 782 +
XPSC0002030	rubus_genome	exon	336310	336378	100	+	.	ID=Rr024280.t1.mrna1.exon10;Name=Rr024280.t1;Parent=Rr024280.t1.mrna1;Target=Rr024280.t1 783 851 +
XPSC0002030	rubus_genome	exon	336511	336585	100	+	.	ID=Rr024280.t1.mrna1.exon11;Name=Rr024280.t1;Parent=Rr024280.t1.mrna1;Target=Rr024280.t1 852 926 +
XPSC0002030	rubus_genome	exon	336749	336820	100	+	.	ID=Rr024280.t1.mrna1.exon12;Name=Rr024280.t1;Parent=Rr024280.t1.mrna1;Target=Rr024280.t1 927 998 +
XPSC0002030	rubus_genome	exon	337005	337139	100	+	.	ID=Rr024280.t1.mrna1.exon13;Name=Rr024280.t1;Parent=Rr024280.t1.mrna1;Target=Rr024280.t1 999 1133 +
XPSC0002030	rubus_genome	exon	337290	337771	100	+	.	ID=Rr024280.t1.mrna1.exon14;Name=Rr024280.t1;Parent=Rr024280.t1.mrna1;Target=Rr024280.t1 1134 1615 +
XPSC0002030	rubus_genome	exon	337885	338018	100	+	.	ID=Rr024280.t1.mrna1.exon15;Name=Rr024280.t1;Parent=Rr024280.t1.mrna1;Target=Rr024280.t1 1616 1749 +
XPSC0002030	rubus_genome	exon	338106	338234	100	+	.	ID=Rr024280.t1.mrna1.exon16;Name=Rr024280.t1;Parent=Rr024280.t1.mrna1;Target=Rr024280.t1 1750 1878 +
XPSC0002030	rubus_genome	exon	338660	338879	100	+	.	ID=Rr024280.t1.mrna1.exon17;Name=Rr024280.t1;Parent=Rr024280.t1.mrna1;Target=Rr024280.t1 1879 2098 +
XPSC0002030	rubus_genome	exon	339204	339439	100	+	.	ID=Rr024280.t1.mrna1.exon18;Name=Rr024280.t1;Parent=Rr024280.t1.mrna1;Target=Rr024280.t1 2099 2334 +
XPSC0002030	rubus_genome	exon	340017	340481	100	+	.	ID=Rr024280.t1.mrna1.exon19;Name=Rr024280.t1;Parent=Rr024280.t1.mrna1;Target=Rr024280.t1 2335 2799 +
XPSC0002030	rubus_genome	CDS	334107	334194	100	+	0	ID=Rr024280.t1.mrna1.cds1;Name=Rr024280.t1;Parent=Rr024280.t1.mrna1;Target=Rr024280.t1 1 88 +
XPSC0002030	rubus_genome	CDS	334286	334336	100	+	1	ID=Rr024280.t1.mrna1.cds2;Name=Rr024280.t1;Parent=Rr024280.t1.mrna1;Target=Rr024280.t1 89 139 +
XPSC0002030	rubus_genome	CDS	334420	334537	100	+	1	ID=Rr024280.t1.mrna1.cds3;Name=Rr024280.t1;Parent=Rr024280.t1.mrna1;Target=Rr024280.t1 140 257 +
XPSC0002030	rubus_genome	CDS	334628	334699	100	+	2	ID=Rr024280.t1.mrna1.cds4;Name=Rr024280.t1;Parent=Rr024280.t1.mrna1;Target=Rr024280.t1 258 329 +
XPSC0002030	rubus_genome	CDS	335115	335186	100	+	2	ID=Rr024280.t1.mrna1.cds5;Name=Rr024280.t1;Parent=Rr024280.t1.mrna1;Target=Rr024280.t1 330 401 +
XPSC0002030	rubus_genome	CDS	335356	335517	100	+	2	ID=Rr024280.t1.mrna1.cds6;Name=Rr024280.t1;Parent=Rr024280.t1.mrna1;Target=Rr024280.t1 402 563 +
XPSC0002030	rubus_genome	CDS	335621	335695	100	+	2	ID=Rr024280.t1.mrna1.cds7;Name=Rr024280.t1;Parent=Rr024280.t1.mrna1;Target=Rr024280.t1 564 638 +
XPSC0002030	rubus_genome	CDS	335986	336057	100	+	2	ID=Rr024280.t1.mrna1.cds8;Name=Rr024280.t1;Parent=Rr024280.t1.mrna1;Target=Rr024280.t1 639 710 +
XPSC0002030	rubus_genome	CDS	336158	336229	100	+	2	ID=Rr024280.t1.mrna1.cds9;Name=Rr024280.t1;Parent=Rr024280.t1.mrna1;Target=Rr024280.t1 711 782 +
XPSC0002030	rubus_genome	CDS	336310	336378	100	+	2	ID=Rr024280.t1.mrna1.cds10;Name=Rr024280.t1;Parent=Rr024280.t1.mrna1;Target=Rr024280.t1 783 851 +
XPSC0002030	rubus_genome	CDS	336511	336585	100	+	2	ID=Rr024280.t1.mrna1.cds11;Name=Rr024280.t1;Parent=Rr024280.t1.mrna1;Target=Rr024280.t1 852 926 +
XPSC0002030	rubus_genome	CDS	336749	336820	100	+	2	ID=Rr024280.t1.mrna1.cds12;Name=Rr024280.t1;Parent=Rr024280.t1.mrna1;Target=Rr024280.t1 927 998 +
XPSC0002030	rubus_genome	CDS	337005	337139	100	+	2	ID=Rr024280.t1.mrna1.cds13;Name=Rr024280.t1;Parent=Rr024280.t1.mrna1;Target=Rr024280.t1 999 1133 +
XPSC0002030	rubus_genome	CDS	337290	337771	100	+	2	ID=Rr024280.t1.mrna1.cds14;Name=Rr024280.t1;Parent=Rr024280.t1.mrna1;Target=Rr024280.t1 1134 1615 +
XPSC0002030	rubus_genome	CDS	337885	338018	100	+	1	ID=Rr024280.t1.mrna1.cds15;Name=Rr024280.t1;Parent=Rr024280.t1.mrna1;Target=Rr024280.t1 1616 1749 +
XPSC0002030	rubus_genome	CDS	338106	338234	100	+	0	ID=Rr024280.t1.mrna1.cds16;Name=Rr024280.t1;Parent=Rr024280.t1.mrna1;Target=Rr024280.t1 1750 1878 +
XPSC0002030	rubus_genome	CDS	338660	338879	100	+	0	ID=Rr024280.t1.mrna1.cds17;Name=Rr024280.t1;Parent=Rr024280.t1.mrna1;Target=Rr024280.t1 1879 2098 +
XPSC0002030	rubus_genome	CDS	339204	339439	100	+	1	ID=Rr024280.t1.mrna1.cds18;Name=Rr024280.t1;Parent=Rr024280.t1.mrna1;Target=Rr024280.t1 2099 2334 +
XPSC0002030	rubus_genome	CDS	340017	340481	100	+	0	ID=Rr024280.t1.mrna1.cds19;Name=Rr024280.t1;Parent=Rr024280.t1.mrna1;Target=Rr024280.t1 2335 2799 +
XPSC0002030	rubus_genome	gene	342507	347782	.	+	.	ID=Rr024281.t1.path1;Name=Rr024281.t1
XPSC0002030	rubus_genome	mRNA	342507	347782	.	+	.	ID=Rr024281.t1.mrna1;Name=Rr024281.t1;Parent=Rr024281.t1.path1;coverage=100.0;identity=100.0;matches=2745;mismatches=0;indels=0;unknowns=0
XPSC0002030	rubus_genome	exon	342507	342633	100	+	.	ID=Rr024281.t1.mrna1.exon1;Name=Rr024281.t1;Parent=Rr024281.t1.mrna1;Target=Rr024281.t1 1 127 +
XPSC0002030	rubus_genome	exon	342840	342957	100	+	.	ID=Rr024281.t1.mrna1.exon2;Name=Rr024281.t1;Parent=Rr024281.t1.mrna1;Target=Rr024281.t1 128 245 +
XPSC0002030	rubus_genome	exon	343051	343119	100	+	.	ID=Rr024281.t1.mrna1.exon3;Name=Rr024281.t1;Parent=Rr024281.t1.mrna1;Target=Rr024281.t1 246 314 +
XPSC0002030	rubus_genome	exon	343255	343329	100	+	.	ID=Rr024281.t1.mrna1.exon4;Name=Rr024281.t1;Parent=Rr024281.t1.mrna1;Target=Rr024281.t1 315 389 +
XPSC0002030	rubus_genome	exon	343597	343758	100	+	.	ID=Rr024281.t1.mrna1.exon5;Name=Rr024281.t1;Parent=Rr024281.t1.mrna1;Target=Rr024281.t1 390 551 +
XPSC0002030	rubus_genome	exon	343874	343948	100	+	.	ID=Rr024281.t1.mrna1.exon6;Name=Rr024281.t1;Parent=Rr024281.t1.mrna1;Target=Rr024281.t1 552 626 +
XPSC0002030	rubus_genome	exon	344263	344334	100	+	.	ID=Rr024281.t1.mrna1.exon7;Name=Rr024281.t1;Parent=Rr024281.t1.mrna1;Target=Rr024281.t1 627 698 +
XPSC0002030	rubus_genome	exon	344432	344503	100	+	.	ID=Rr024281.t1.mrna1.exon8;Name=Rr024281.t1;Parent=Rr024281.t1.mrna1;Target=Rr024281.t1 699 770 +
XPSC0002030	rubus_genome	exon	344627	344695	100	+	.	ID=Rr024281.t1.mrna1.exon9;Name=Rr024281.t1;Parent=Rr024281.t1.mrna1;Target=Rr024281.t1 771 839 +
XPSC0002030	rubus_genome	exon	344805	344879	100	+	.	ID=Rr024281.t1.mrna1.exon10;Name=Rr024281.t1;Parent=Rr024281.t1.mrna1;Target=Rr024281.t1 840 914 +
XPSC0002030	rubus_genome	exon	345315	345452	100	+	.	ID=Rr024281.t1.mrna1.exon11;Name=Rr024281.t1;Parent=Rr024281.t1.mrna1;Target=Rr024281.t1 915 1052 +
XPSC0002030	rubus_genome	exon	345594	346078	100	+	.	ID=Rr024281.t1.mrna1.exon12;Name=Rr024281.t1;Parent=Rr024281.t1.mrna1;Target=Rr024281.t1 1053 1537 +
XPSC0002030	rubus_genome	exon	346146	346279	100	+	.	ID=Rr024281.t1.mrna1.exon13;Name=Rr024281.t1;Parent=Rr024281.t1.mrna1;Target=Rr024281.t1 1538 1671 +
XPSC0002030	rubus_genome	exon	346376	346510	100	+	.	ID=Rr024281.t1.mrna1.exon14;Name=Rr024281.t1;Parent=Rr024281.t1.mrna1;Target=Rr024281.t1 1672 1806 +
XPSC0002030	rubus_genome	exon	346641	346860	100	+	.	ID=Rr024281.t1.mrna1.exon15;Name=Rr024281.t1;Parent=Rr024281.t1.mrna1;Target=Rr024281.t1 1807 2026 +
XPSC0002030	rubus_genome	exon	346958	347190	100	+	.	ID=Rr024281.t1.mrna1.exon16;Name=Rr024281.t1;Parent=Rr024281.t1.mrna1;Target=Rr024281.t1 2027 2259 +
XPSC0002030	rubus_genome	exon	347297	347782	100	+	.	ID=Rr024281.t1.mrna1.exon17;Name=Rr024281.t1;Parent=Rr024281.t1.mrna1;Target=Rr024281.t1 2260 2745 +
XPSC0002030	rubus_genome	CDS	342507	342633	100	+	0	ID=Rr024281.t1.mrna1.cds1;Name=Rr024281.t1;Parent=Rr024281.t1.mrna1;Target=Rr024281.t1 1 127 +
XPSC0002030	rubus_genome	CDS	342840	342957	100	+	1	ID=Rr024281.t1.mrna1.cds2;Name=Rr024281.t1;Parent=Rr024281.t1.mrna1;Target=Rr024281.t1 128 245 +
XPSC0002030	rubus_genome	CDS	343051	343119	100	+	2	ID=Rr024281.t1.mrna1.cds3;Name=Rr024281.t1;Parent=Rr024281.t1.mrna1;Target=Rr024281.t1 246 314 +
XPSC0002030	rubus_genome	CDS	343255	343329	100	+	2	ID=Rr024281.t1.mrna1.cds4;Name=Rr024281.t1;Parent=Rr024281.t1.mrna1;Target=Rr024281.t1 315 389 +
XPSC0002030	rubus_genome	CDS	343597	343758	100	+	2	ID=Rr024281.t1.mrna1.cds5;Name=Rr024281.t1;Parent=Rr024281.t1.mrna1;Target=Rr024281.t1 390 551 +
XPSC0002030	rubus_genome	CDS	343874	343948	100	+	2	ID=Rr024281.t1.mrna1.cds6;Name=Rr024281.t1;Parent=Rr024281.t1.mrna1;Target=Rr024281.t1 552 626 +
XPSC0002030	rubus_genome	CDS	344263	344334	100	+	2	ID=Rr024281.t1.mrna1.cds7;Name=Rr024281.t1;Parent=Rr024281.t1.mrna1;Target=Rr024281.t1 627 698 +
XPSC0002030	rubus_genome	CDS	344432	344503	100	+	2	ID=Rr024281.t1.mrna1.cds8;Name=Rr024281.t1;Parent=Rr024281.t1.mrna1;Target=Rr024281.t1 699 770 +
XPSC0002030	rubus_genome	CDS	344627	344695	100	+	2	ID=Rr024281.t1.mrna1.cds9;Name=Rr024281.t1;Parent=Rr024281.t1.mrna1;Target=Rr024281.t1 771 839 +
XPSC0002030	rubus_genome	CDS	344805	344879	100	+	2	ID=Rr024281.t1.mrna1.cds10;Name=Rr024281.t1;Parent=Rr024281.t1.mrna1;Target=Rr024281.t1 840 914 +
XPSC0002030	rubus_genome	CDS	345315	345452	100	+	2	ID=Rr024281.t1.mrna1.cds11;Name=Rr024281.t1;Parent=Rr024281.t1.mrna1;Target=Rr024281.t1 915 1052 +
XPSC0002030	rubus_genome	CDS	345594	346078	100	+	2	ID=Rr024281.t1.mrna1.cds12;Name=Rr024281.t1;Parent=Rr024281.t1.mrna1;Target=Rr024281.t1 1053 1537 +
XPSC0002030	rubus_genome	CDS	346146	346279	100	+	1	ID=Rr024281.t1.mrna1.cds13;Name=Rr024281.t1;Parent=Rr024281.t1.mrna1;Target=Rr024281.t1 1538 1671 +
XPSC0002030	rubus_genome	CDS	346376	346510	100	+	0	ID=Rr024281.t1.mrna1.cds14;Name=Rr024281.t1;Parent=Rr024281.t1.mrna1;Target=Rr024281.t1 1672 1806 +
XPSC0002030	rubus_genome	CDS	346641	346860	100	+	0	ID=Rr024281.t1.mrna1.cds15;Name=Rr024281.t1;Parent=Rr024281.t1.mrna1;Target=Rr024281.t1 1807 2026 +
XPSC0002030	rubus_genome	CDS	346958	347190	100	+	1	ID=Rr024281.t1.mrna1.cds16;Name=Rr024281.t1;Parent=Rr024281.t1.mrna1;Target=Rr024281.t1 2027 2259 +
XPSC0002030	rubus_genome	CDS	347297	347782	100	+	0	ID=Rr024281.t1.mrna1.cds17;Name=Rr024281.t1;Parent=Rr024281.t1.mrna1;Target=Rr024281.t1 2260 2745 +
XPSC0002030	rubus_genome	gene	393727	399483	.	-	.	ID=Rr024282.t1.path1;Name=Rr024282.t1
XPSC0002030	rubus_genome	mRNA	393727	399483	.	-	.	ID=Rr024282.t1.mrna1;Name=Rr024282.t1;Parent=Rr024282.t1.path1;coverage=100.0;identity=100.0;matches=864;mismatches=0;indels=0;unknowns=0
XPSC0002030	rubus_genome	exon	399277	399483	100	-	.	ID=Rr024282.t1.mrna1.exon1;Name=Rr024282.t1;Parent=Rr024282.t1.mrna1;Target=Rr024282.t1 1 207 +
XPSC0002030	rubus_genome	exon	396540	396652	100	-	.	ID=Rr024282.t1.mrna1.exon2;Name=Rr024282.t1;Parent=Rr024282.t1.mrna1;Target=Rr024282.t1 208 320 +
XPSC0002030	rubus_genome	exon	396133	396253	100	-	.	ID=Rr024282.t1.mrna1.exon3;Name=Rr024282.t1;Parent=Rr024282.t1.mrna1;Target=Rr024282.t1 321 441 +
XPSC0002030	rubus_genome	exon	394867	394979	100	-	.	ID=Rr024282.t1.mrna1.exon4;Name=Rr024282.t1;Parent=Rr024282.t1.mrna1;Target=Rr024282.t1 442 554 +
XPSC0002030	rubus_genome	exon	394514	394625	100	-	.	ID=Rr024282.t1.mrna1.exon5;Name=Rr024282.t1;Parent=Rr024282.t1.mrna1;Target=Rr024282.t1 555 666 +
XPSC0002030	rubus_genome	exon	393925	394007	100	-	.	ID=Rr024282.t1.mrna1.exon6;Name=Rr024282.t1;Parent=Rr024282.t1.mrna1;Target=Rr024282.t1 667 749 +
XPSC0002030	rubus_genome	exon	393727	393841	100	-	.	ID=Rr024282.t1.mrna1.exon7;Name=Rr024282.t1;Parent=Rr024282.t1.mrna1;Target=Rr024282.t1 750 864 +
XPSC0002030	rubus_genome	CDS	399277	399483	100	-	0	ID=Rr024282.t1.mrna1.cds1;Name=Rr024282.t1;Parent=Rr024282.t1.mrna1;Target=Rr024282.t1 1 207 +
XPSC0002030	rubus_genome	CDS	396540	396652	100	-	0	ID=Rr024282.t1.mrna1.cds2;Name=Rr024282.t1;Parent=Rr024282.t1.mrna1;Target=Rr024282.t1 208 320 +
XPSC0002030	rubus_genome	CDS	396133	396253	100	-	2	ID=Rr024282.t1.mrna1.cds3;Name=Rr024282.t1;Parent=Rr024282.t1.mrna1;Target=Rr024282.t1 321 441 +
XPSC0002030	rubus_genome	CDS	394867	394979	100	-	0	ID=Rr024282.t1.mrna1.cds4;Name=Rr024282.t1;Parent=Rr024282.t1.mrna1;Target=Rr024282.t1 442 554 +
XPSC0002030	rubus_genome	CDS	394514	394625	100	-	2	ID=Rr024282.t1.mrna1.cds5;Name=Rr024282.t1;Parent=Rr024282.t1.mrna1;Target=Rr024282.t1 555 666 +
XPSC0002030	rubus_genome	CDS	393925	394007	100	-	0	ID=Rr024282.t1.mrna1.cds6;Name=Rr024282.t1;Parent=Rr024282.t1.mrna1;Target=Rr024282.t1 667 749 +
XPSC0002030	rubus_genome	CDS	393727	393841	100	-	2	ID=Rr024282.t1.mrna1.cds7;Name=Rr024282.t1;Parent=Rr024282.t1.mrna1;Target=Rr024282.t1 750 864 +
XPSC0002030	rubus_genome	gene	417235	419757	.	-	.	ID=Rr024283.t1.path1;Name=Rr024283.t1
XPSC0002030	rubus_genome	mRNA	417235	419757	.	-	.	ID=Rr024283.t1.mrna1;Name=Rr024283.t1;Parent=Rr024283.t1.path1;coverage=100.0;identity=100.0;matches=723;mismatches=0;indels=0;unknowns=0
XPSC0002030	rubus_genome	exon	419600	419757	100	-	.	ID=Rr024283.t1.mrna1.exon1;Name=Rr024283.t1;Parent=Rr024283.t1.mrna1;Target=Rr024283.t1 1 158 +
XPSC0002030	rubus_genome	exon	419292	419355	100	-	.	ID=Rr024283.t1.mrna1.exon2;Name=Rr024283.t1;Parent=Rr024283.t1.mrna1;Target=Rr024283.t1 159 222 +
XPSC0002030	rubus_genome	exon	417235	417735	100	-	.	ID=Rr024283.t1.mrna1.exon3;Name=Rr024283.t1;Parent=Rr024283.t1.mrna1;Target=Rr024283.t1 223 723 +
XPSC0002030	rubus_genome	CDS	419600	419757	100	-	0	ID=Rr024283.t1.mrna1.cds1;Name=Rr024283.t1;Parent=Rr024283.t1.mrna1;Target=Rr024283.t1 1 158 +
XPSC0002030	rubus_genome	CDS	419292	419355	100	-	2	ID=Rr024283.t1.mrna1.cds2;Name=Rr024283.t1;Parent=Rr024283.t1.mrna1;Target=Rr024283.t1 159 222 +
XPSC0002030	rubus_genome	CDS	417235	417735	100	-	0	ID=Rr024283.t1.mrna1.cds3;Name=Rr024283.t1;Parent=Rr024283.t1.mrna1;Target=Rr024283.t1 223 723 +
XPSC0002030	rubus_genome	gene	421278	421571	.	-	.	ID=Rr024284.t1.path1;Name=Rr024284.t1
XPSC0002030	rubus_genome	mRNA	421278	421571	.	-	.	ID=Rr024284.t1.mrna1;Name=Rr024284.t1;Parent=Rr024284.t1.path1;coverage=100.0;identity=100.0;matches=294;mismatches=0;indels=0;unknowns=0
XPSC0002030	rubus_genome	exon	421278	421571	100	-	.	ID=Rr024284.t1.mrna1.exon1;Name=Rr024284.t1;Parent=Rr024284.t1.mrna1;Target=Rr024284.t1 294 1 .
XPSC0002030	rubus_genome	CDS	421278	421571	100	-	0	ID=Rr024284.t1.mrna1.cds1;Name=Rr024284.t1;Parent=Rr024284.t1.mrna1;Target=Rr024284.t1 294 1 .
XPSC0002030	rubus_genome	gene	447167	450063	.	+	.	ID=Rr024286.t1.path1;Name=Rr024286.t1
XPSC0002030	rubus_genome	mRNA	447167	450063	.	+	.	ID=Rr024286.t1.mrna1;Name=Rr024286.t1;Parent=Rr024286.t1.path1;coverage=100.0;identity=100.0;matches=2010;mismatches=0;indels=0;unknowns=0
XPSC0002030	rubus_genome	exon	447167	447705	100	+	.	ID=Rr024286.t1.mrna1.exon1;Name=Rr024286.t1;Parent=Rr024286.t1.mrna1;Target=Rr024286.t1 1 539 +
XPSC0002030	rubus_genome	exon	448105	448376	100	+	.	ID=Rr024286.t1.mrna1.exon2;Name=Rr024286.t1;Parent=Rr024286.t1.mrna1;Target=Rr024286.t1 540 811 +
XPSC0002030	rubus_genome	exon	448865	450063	100	+	.	ID=Rr024286.t1.mrna1.exon3;Name=Rr024286.t1;Parent=Rr024286.t1.mrna1;Target=Rr024286.t1 812 2010 +
XPSC0002030	rubus_genome	CDS	447167	447705	100	+	0	ID=Rr024286.t1.mrna1.cds1;Name=Rr024286.t1;Parent=Rr024286.t1.mrna1;Target=Rr024286.t1 1 539 +
XPSC0002030	rubus_genome	CDS	448105	448376	100	+	2	ID=Rr024286.t1.mrna1.cds2;Name=Rr024286.t1;Parent=Rr024286.t1.mrna1;Target=Rr024286.t1 540 811 +
XPSC0002030	rubus_genome	CDS	448865	450063	100	+	1	ID=Rr024286.t1.mrna1.cds3;Name=Rr024286.t1;Parent=Rr024286.t1.mrna1;Target=Rr024286.t1 812 2010 +
XPSC0002030	rubus_genome	gene	455846	459351	.	+	.	ID=Rr024287.t1.path1;Name=Rr024287.t1
XPSC0002030	rubus_genome	mRNA	455846	459351	.	+	.	ID=Rr024287.t1.mrna1;Name=Rr024287.t1;Parent=Rr024287.t1.path1;coverage=100.0;identity=100.0;matches=1818;mismatches=0;indels=0;unknowns=0
XPSC0002030	rubus_genome	exon	455846	456012	100	+	.	ID=Rr024287.t1.mrna1.exon1;Name=Rr024287.t1;Parent=Rr024287.t1.mrna1;Target=Rr024287.t1 1 167 +
XPSC0002030	rubus_genome	exon	456316	456507	100	+	.	ID=Rr024287.t1.mrna1.exon2;Name=Rr024287.t1;Parent=Rr024287.t1.mrna1;Target=Rr024287.t1 168 359 +
XPSC0002030	rubus_genome	exon	456891	457022	100	+	.	ID=Rr024287.t1.mrna1.exon3;Name=Rr024287.t1;Parent=Rr024287.t1.mrna1;Target=Rr024287.t1 360 491 +
XPSC0002030	rubus_genome	exon	457157	457334	100	+	.	ID=Rr024287.t1.mrna1.exon4;Name=Rr024287.t1;Parent=Rr024287.t1.mrna1;Target=Rr024287.t1 492 669 +
XPSC0002030	rubus_genome	exon	457472	457512	100	+	.	ID=Rr024287.t1.mrna1.exon5;Name=Rr024287.t1;Parent=Rr024287.t1.mrna1;Target=Rr024287.t1 670 710 +
XPSC0002030	rubus_genome	exon	458244	459351	100	+	.	ID=Rr024287.t1.mrna1.exon6;Name=Rr024287.t1;Parent=Rr024287.t1.mrna1;Target=Rr024287.t1 711 1818 +
XPSC0002030	rubus_genome	CDS	455846	456012	100	+	0	ID=Rr024287.t1.mrna1.cds1;Name=Rr024287.t1;Parent=Rr024287.t1.mrna1;Target=Rr024287.t1 1 167 +
XPSC0002030	rubus_genome	CDS	456316	456507	100	+	2	ID=Rr024287.t1.mrna1.cds2;Name=Rr024287.t1;Parent=Rr024287.t1.mrna1;Target=Rr024287.t1 168 359 +
XPSC0002030	rubus_genome	CDS	456891	457022	100	+	2	ID=Rr024287.t1.mrna1.cds3;Name=Rr024287.t1;Parent=Rr024287.t1.mrna1;Target=Rr024287.t1 360 491 +
XPSC0002030	rubus_genome	CDS	457157	457334	100	+	2	ID=Rr024287.t1.mrna1.cds4;Name=Rr024287.t1;Parent=Rr024287.t1.mrna1;Target=Rr024287.t1 492 669 +
XPSC0002030	rubus_genome	CDS	457472	457512	100	+	0	ID=Rr024287.t1.mrna1.cds5;Name=Rr024287.t1;Parent=Rr024287.t1.mrna1;Target=Rr024287.t1 670 710 +
XPSC0002030	rubus_genome	CDS	458244	459351	100	+	2	ID=Rr024287.t1.mrna1.cds6;Name=Rr024287.t1;Parent=Rr024287.t1.mrna1;Target=Rr024287.t1 711 1818 +
XPSC0002030	rubus_genome	gene	459985	462486	.	+	.	ID=Rr024288.t1.path1;Name=Rr024288.t1
XPSC0002030	rubus_genome	mRNA	459985	462486	.	+	.	ID=Rr024288.t1.mrna1;Name=Rr024288.t1;Parent=Rr024288.t1.path1;coverage=100.0;identity=100.0;matches=366;mismatches=0;indels=0;unknowns=0
XPSC0002030	rubus_genome	exon	459985	460068	100	+	.	ID=Rr024288.t1.mrna1.exon1;Name=Rr024288.t1;Parent=Rr024288.t1.mrna1;Target=Rr024288.t1 1 84 +
XPSC0002030	rubus_genome	exon	460239	460343	100	+	.	ID=Rr024288.t1.mrna1.exon2;Name=Rr024288.t1;Parent=Rr024288.t1.mrna1;Target=Rr024288.t1 85 189 +
XPSC0002030	rubus_genome	exon	462310	462486	100	+	.	ID=Rr024288.t1.mrna1.exon3;Name=Rr024288.t1;Parent=Rr024288.t1.mrna1;Target=Rr024288.t1 190 366 +
XPSC0002030	rubus_genome	CDS	459985	460068	100	+	0	ID=Rr024288.t1.mrna1.cds1;Name=Rr024288.t1;Parent=Rr024288.t1.mrna1;Target=Rr024288.t1 1 84 +
XPSC0002030	rubus_genome	CDS	460239	460343	100	+	0	ID=Rr024288.t1.mrna1.cds2;Name=Rr024288.t1;Parent=Rr024288.t1.mrna1;Target=Rr024288.t1 85 189 +
XPSC0002030	rubus_genome	CDS	462310	462486	100	+	0	ID=Rr024288.t1.mrna1.cds3;Name=Rr024288.t1;Parent=Rr024288.t1.mrna1;Target=Rr024288.t1 190 366 +
XPSC0002030	rubus_genome	gene	467047	472074	.	+	.	ID=Rr024289.t1.path1;Name=Rr024289.t1
XPSC0002030	rubus_genome	mRNA	467047	472074	.	+	.	ID=Rr024289.t1.mrna1;Name=Rr024289.t1;Parent=Rr024289.t1.path1;coverage=100.0;identity=100.0;matches=2106;mismatches=0;indels=0;unknowns=0
XPSC0002030	rubus_genome	exon	467047	467133	100	+	.	ID=Rr024289.t1.mrna1.exon1;Name=Rr024289.t1;Parent=Rr024289.t1.mrna1;Target=Rr024289.t1 1 87 +
XPSC0002030	rubus_genome	exon	467291	467461	100	+	.	ID=Rr024289.t1.mrna1.exon2;Name=Rr024289.t1;Parent=Rr024289.t1.mrna1;Target=Rr024289.t1 88 258 +
XPSC0002030	rubus_genome	exon	467657	467895	100	+	.	ID=Rr024289.t1.mrna1.exon3;Name=Rr024289.t1;Parent=Rr024289.t1.mrna1;Target=Rr024289.t1 259 497 +
XPSC0002030	rubus_genome	exon	468000	468171	100	+	.	ID=Rr024289.t1.mrna1.exon4;Name=Rr024289.t1;Parent=Rr024289.t1.mrna1;Target=Rr024289.t1 498 669 +
XPSC0002030	rubus_genome	exon	468241	468312	100	+	.	ID=Rr024289.t1.mrna1.exon5;Name=Rr024289.t1;Parent=Rr024289.t1.mrna1;Target=Rr024289.t1 670 741 +
XPSC0002030	rubus_genome	exon	468418	468486	100	+	.	ID=Rr024289.t1.mrna1.exon6;Name=Rr024289.t1;Parent=Rr024289.t1.mrna1;Target=Rr024289.t1 742 810 +
XPSC0002030	rubus_genome	exon	468613	468729	100	+	.	ID=Rr024289.t1.mrna1.exon7;Name=Rr024289.t1;Parent=Rr024289.t1.mrna1;Target=Rr024289.t1 811 927 +
XPSC0002030	rubus_genome	exon	469187	469395	100	+	.	ID=Rr024289.t1.mrna1.exon8;Name=Rr024289.t1;Parent=Rr024289.t1.mrna1;Target=Rr024289.t1 928 1136 +
XPSC0002030	rubus_genome	exon	469796	469951	100	+	.	ID=Rr024289.t1.mrna1.exon9;Name=Rr024289.t1;Parent=Rr024289.t1.mrna1;Target=Rr024289.t1 1137 1292 +
XPSC0002030	rubus_genome	exon	470276	470475	100	+	.	ID=Rr024289.t1.mrna1.exon10;Name=Rr024289.t1;Parent=Rr024289.t1.mrna1;Target=Rr024289.t1 1293 1492 +
XPSC0002030	rubus_genome	exon	470911	471068	100	+	.	ID=Rr024289.t1.mrna1.exon11;Name=Rr024289.t1;Parent=Rr024289.t1.mrna1;Target=Rr024289.t1 1493 1650 +
XPSC0002030	rubus_genome	exon	471167	471263	100	+	.	ID=Rr024289.t1.mrna1.exon12;Name=Rr024289.t1;Parent=Rr024289.t1.mrna1;Target=Rr024289.t1 1651 1747 +
XPSC0002030	rubus_genome	exon	471367	471458	100	+	.	ID=Rr024289.t1.mrna1.exon13;Name=Rr024289.t1;Parent=Rr024289.t1.mrna1;Target=Rr024289.t1 1748 1839 +
XPSC0002030	rubus_genome	exon	471808	472074	100	+	.	ID=Rr024289.t1.mrna1.exon14;Name=Rr024289.t1;Parent=Rr024289.t1.mrna1;Target=Rr024289.t1 1840 2106 +
XPSC0002030	rubus_genome	CDS	467047	467133	100	+	0	ID=Rr024289.t1.mrna1.cds1;Name=Rr024289.t1;Parent=Rr024289.t1.mrna1;Target=Rr024289.t1 1 87 +
XPSC0002030	rubus_genome	CDS	467291	467461	100	+	0	ID=Rr024289.t1.mrna1.cds2;Name=Rr024289.t1;Parent=Rr024289.t1.mrna1;Target=Rr024289.t1 88 258 +
XPSC0002030	rubus_genome	CDS	467657	467895	100	+	0	ID=Rr024289.t1.mrna1.cds3;Name=Rr024289.t1;Parent=Rr024289.t1.mrna1;Target=Rr024289.t1 259 497 +
XPSC0002030	rubus_genome	CDS	468000	468171	100	+	2	ID=Rr024289.t1.mrna1.cds4;Name=Rr024289.t1;Parent=Rr024289.t1.mrna1;Target=Rr024289.t1 498 669 +
XPSC0002030	rubus_genome	CDS	468241	468312	100	+	0	ID=Rr024289.t1.mrna1.cds5;Name=Rr024289.t1;Parent=Rr024289.t1.mrna1;Target=Rr024289.t1 670 741 +
XPSC0002030	rubus_genome	CDS	468418	468486	100	+	0	ID=Rr024289.t1.mrna1.cds6;Name=Rr024289.t1;Parent=Rr024289.t1.mrna1;Target=Rr024289.t1 742 810 +
XPSC0002030	rubus_genome	CDS	468613	468729	100	+	0	ID=Rr024289.t1.mrna1.cds7;Name=Rr024289.t1;Parent=Rr024289.t1.mrna1;Target=Rr024289.t1 811 927 +
XPSC0002030	rubus_genome	CDS	469187	469395	100	+	0	ID=Rr024289.t1.mrna1.cds8;Name=Rr024289.t1;Parent=Rr024289.t1.mrna1;Target=Rr024289.t1 928 1136 +
XPSC0002030	rubus_genome	CDS	469796	469951	100	+	2	ID=Rr024289.t1.mrna1.cds9;Name=Rr024289.t1;Parent=Rr024289.t1.mrna1;Target=Rr024289.t1 1137 1292 +
XPSC0002030	rubus_genome	CDS	470276	470475	100	+	2	ID=Rr024289.t1.mrna1.cds10;Name=Rr024289.t1;Parent=Rr024289.t1.mrna1;Target=Rr024289.t1 1293 1492 +
XPSC0002030	rubus_genome	CDS	470911	471068	100	+	1	ID=Rr024289.t1.mrna1.cds11;Name=Rr024289.t1;Parent=Rr024289.t1.mrna1;Target=Rr024289.t1 1493 1650 +
XPSC0002030	rubus_genome	CDS	471167	471263	100	+	0	ID=Rr024289.t1.mrna1.cds12;Name=Rr024289.t1;Parent=Rr024289.t1.mrna1;Target=Rr024289.t1 1651 1747 +
XPSC0002030	rubus_genome	CDS	471367	471458	100	+	1	ID=Rr024289.t1.mrna1.cds13;Name=Rr024289.t1;Parent=Rr024289.t1.mrna1;Target=Rr024289.t1 1748 1839 +
XPSC0002030	rubus_genome	CDS	471808	472074	100	+	0	ID=Rr024289.t1.mrna1.cds14;Name=Rr024289.t1;Parent=Rr024289.t1.mrna1;Target=Rr024289.t1 1840 2106 +
XPSC0002030	rubus_genome	gene	476009	488280	.	+	.	ID=Rr024290.t1.path1;Name=Rr024290.t1
XPSC0002030	rubus_genome	mRNA	476009	488280	.	+	.	ID=Rr024290.t1.mrna1;Name=Rr024290.t1;Parent=Rr024290.t1.path1;coverage=100.0;identity=100.0;matches=3600;mismatches=0;indels=0;unknowns=0
XPSC0002030	rubus_genome	exon	476009	476418	100	+	.	ID=Rr024290.t1.mrna1.exon1;Name=Rr024290.t1;Parent=Rr024290.t1.mrna1;Target=Rr024290.t1 1 410 +
XPSC0002030	rubus_genome	exon	476508	476604	100	+	.	ID=Rr024290.t1.mrna1.exon2;Name=Rr024290.t1;Parent=Rr024290.t1.mrna1;Target=Rr024290.t1 411 507 +
XPSC0002030	rubus_genome	exon	477667	477812	100	+	.	ID=Rr024290.t1.mrna1.exon3;Name=Rr024290.t1;Parent=Rr024290.t1.mrna1;Target=Rr024290.t1 508 653 +
XPSC0002030	rubus_genome	exon	477923	478019	100	+	.	ID=Rr024290.t1.mrna1.exon4;Name=Rr024290.t1;Parent=Rr024290.t1.mrna1;Target=Rr024290.t1 654 750 +
XPSC0002030	rubus_genome	exon	478129	478227	100	+	.	ID=Rr024290.t1.mrna1.exon5;Name=Rr024290.t1;Parent=Rr024290.t1.mrna1;Target=Rr024290.t1 751 849 +
XPSC0002030	rubus_genome	exon	479347	479594	100	+	.	ID=Rr024290.t1.mrna1.exon6;Name=Rr024290.t1;Parent=Rr024290.t1.mrna1;Target=Rr024290.t1 850 1097 +
XPSC0002030	rubus_genome	exon	479680	479793	100	+	.	ID=Rr024290.t1.mrna1.exon7;Name=Rr024290.t1;Parent=Rr024290.t1.mrna1;Target=Rr024290.t1 1098 1211 +
XPSC0002030	rubus_genome	exon	479882	480388	100	+	.	ID=Rr024290.t1.mrna1.exon8;Name=Rr024290.t1;Parent=Rr024290.t1.mrna1;Target=Rr024290.t1 1212 1718 +
XPSC0002030	rubus_genome	exon	481083	481230	100	+	.	ID=Rr024290.t1.mrna1.exon9;Name=Rr024290.t1;Parent=Rr024290.t1.mrna1;Target=Rr024290.t1 1719 1866 +
XPSC0002030	rubus_genome	exon	481337	481438	100	+	.	ID=Rr024290.t1.mrna1.exon10;Name=Rr024290.t1;Parent=Rr024290.t1.mrna1;Target=Rr024290.t1 1867 1968 +
XPSC0002030	rubus_genome	exon	482587	482679	100	+	.	ID=Rr024290.t1.mrna1.exon11;Name=Rr024290.t1;Parent=Rr024290.t1.mrna1;Target=Rr024290.t1 1969 2061 +
XPSC0002030	rubus_genome	exon	483604	483645	100	+	.	ID=Rr024290.t1.mrna1.exon12;Name=Rr024290.t1;Parent=Rr024290.t1.mrna1;Target=Rr024290.t1 2062 2103 +
XPSC0002030	rubus_genome	exon	484332	484442	100	+	.	ID=Rr024290.t1.mrna1.exon13;Name=Rr024290.t1;Parent=Rr024290.t1.mrna1;Target=Rr024290.t1 2104 2214 +
XPSC0002030	rubus_genome	exon	486684	486802	100	+	.	ID=Rr024290.t1.mrna1.exon14;Name=Rr024290.t1;Parent=Rr024290.t1.mrna1;Target=Rr024290.t1 2215 2333 +
XPSC0002030	rubus_genome	exon	486913	486964	100	+	.	ID=Rr024290.t1.mrna1.exon15;Name=Rr024290.t1;Parent=Rr024290.t1.mrna1;Target=Rr024290.t1 2334 2385 +
XPSC0002030	rubus_genome	exon	487066	488280	100	+	.	ID=Rr024290.t1.mrna1.exon16;Name=Rr024290.t1;Parent=Rr024290.t1.mrna1;Target=Rr024290.t1 2386 3600 +
XPSC0002030	rubus_genome	CDS	476009	476418	100	+	0	ID=Rr024290.t1.mrna1.cds1;Name=Rr024290.t1;Parent=Rr024290.t1.mrna1;Target=Rr024290.t1 1 410 +
XPSC0002030	rubus_genome	CDS	476508	476604	100	+	2	ID=Rr024290.t1.mrna1.cds2;Name=Rr024290.t1;Parent=Rr024290.t1.mrna1;Target=Rr024290.t1 411 507 +
XPSC0002030	rubus_genome	CDS	477667	477812	100	+	0	ID=Rr024290.t1.mrna1.cds3;Name=Rr024290.t1;Parent=Rr024290.t1.mrna1;Target=Rr024290.t1 508 653 +
XPSC0002030	rubus_genome	CDS	477923	478019	100	+	2	ID=Rr024290.t1.mrna1.cds4;Name=Rr024290.t1;Parent=Rr024290.t1.mrna1;Target=Rr024290.t1 654 750 +
XPSC0002030	rubus_genome	CDS	478129	478227	100	+	0	ID=Rr024290.t1.mrna1.cds5;Name=Rr024290.t1;Parent=Rr024290.t1.mrna1;Target=Rr024290.t1 751 849 +
XPSC0002030	rubus_genome	CDS	479347	479594	100	+	0	ID=Rr024290.t1.mrna1.cds6;Name=Rr024290.t1;Parent=Rr024290.t1.mrna1;Target=Rr024290.t1 850 1097 +
XPSC0002030	rubus_genome	CDS	479680	479793	100	+	2	ID=Rr024290.t1.mrna1.cds7;Name=Rr024290.t1;Parent=Rr024290.t1.mrna1;Target=Rr024290.t1 1098 1211 +
XPSC0002030	rubus_genome	CDS	479882	480388	100	+	2	ID=Rr024290.t1.mrna1.cds8;Name=Rr024290.t1;Parent=Rr024290.t1.mrna1;Target=Rr024290.t1 1212 1718 +
XPSC0002030	rubus_genome	CDS	481083	481230	100	+	2	ID=Rr024290.t1.mrna1.cds9;Name=Rr024290.t1;Parent=Rr024290.t1.mrna1;Target=Rr024290.t1 1719 1866 +
XPSC0002030	rubus_genome	CDS	481337	481438	100	+	0	ID=Rr024290.t1.mrna1.cds10;Name=Rr024290.t1;Parent=Rr024290.t1.mrna1;Target=Rr024290.t1 1867 1968 +
XPSC0002030	rubus_genome	CDS	482587	482679	100	+	0	ID=Rr024290.t1.mrna1.cds11;Name=Rr024290.t1;Parent=Rr024290.t1.mrna1;Target=Rr024290.t1 1969 2061 +
XPSC0002030	rubus_genome	CDS	483604	483645	100	+	0	ID=Rr024290.t1.mrna1.cds12;Name=Rr024290.t1;Parent=Rr024290.t1.mrna1;Target=Rr024290.t1 2062 2103 +
XPSC0002030	rubus_genome	CDS	484332	484442	100	+	0	ID=Rr024290.t1.mrna1.cds13;Name=Rr024290.t1;Parent=Rr024290.t1.mrna1;Target=Rr024290.t1 2104 2214 +
XPSC0002030	rubus_genome	CDS	486684	486802	100	+	0	ID=Rr024290.t1.mrna1.cds14;Name=Rr024290.t1;Parent=Rr024290.t1.mrna1;Target=Rr024290.t1 2215 2333 +
XPSC0002030	rubus_genome	CDS	486913	486964	100	+	2	ID=Rr024290.t1.mrna1.cds15;Name=Rr024290.t1;Parent=Rr024290.t1.mrna1;Target=Rr024290.t1 2334 2385 +
XPSC0002030	rubus_genome	CDS	487066	488280	100	+	0	ID=Rr024290.t1.mrna1.cds16;Name=Rr024290.t1;Parent=Rr024290.t1.mrna1;Target=Rr024290.t1 2386 3600 +
XPSC0002030	rubus_genome	gene	495174	495669	.	-	.	ID=Rr024291.t1.path1;Name=Rr024291.t1
XPSC0002030	rubus_genome	mRNA	495174	495669	.	-	.	ID=Rr024291.t1.mrna1;Name=Rr024291.t1;Parent=Rr024291.t1.path1;coverage=100.0;identity=100.0;matches=303;mismatches=0;indels=0;unknowns=0
XPSC0002030	rubus_genome	exon	495588	495669	100	-	.	ID=Rr024291.t1.mrna1.exon1;Name=Rr024291.t1;Parent=Rr024291.t1.mrna1;Target=Rr024291.t1 1 82 +
XPSC0002030	rubus_genome	exon	495174	495394	100	-	.	ID=Rr024291.t1.mrna1.exon2;Name=Rr024291.t1;Parent=Rr024291.t1.mrna1;Target=Rr024291.t1 83 303 +
XPSC0002030	rubus_genome	CDS	495588	495669	100	-	0	ID=Rr024291.t1.mrna1.cds1;Name=Rr024291.t1;Parent=Rr024291.t1.mrna1;Target=Rr024291.t1 1 82 +
XPSC0002030	rubus_genome	CDS	495174	495394	100	-	1	ID=Rr024291.t1.mrna1.cds2;Name=Rr024291.t1;Parent=Rr024291.t1.mrna1;Target=Rr024291.t1 83 303 +
XPSC0002030	rubus_genome	gene	519526	522446	.	+	.	ID=Rr024292.t1.path1;Name=Rr024292.t1
XPSC0002030	rubus_genome	mRNA	519526	522446	.	+	.	ID=Rr024292.t1.mrna1;Name=Rr024292.t1;Parent=Rr024292.t1.path1;coverage=100.0;identity=100.0;matches=1284;mismatches=0;indels=0;unknowns=0
XPSC0002030	rubus_genome	exon	519526	519786	100	+	.	ID=Rr024292.t1.mrna1.exon1;Name=Rr024292.t1;Parent=Rr024292.t1.mrna1;Target=Rr024292.t1 1 261 +
XPSC0002030	rubus_genome	exon	520026	520125	100	+	.	ID=Rr024292.t1.mrna1.exon2;Name=Rr024292.t1;Parent=Rr024292.t1.mrna1;Target=Rr024292.t1 262 361 +
XPSC0002030	rubus_genome	exon	520370	520632	100	+	.	ID=Rr024292.t1.mrna1.exon3;Name=Rr024292.t1;Parent=Rr024292.t1.mrna1;Target=Rr024292.t1 362 624 +
XPSC0002030	rubus_genome	exon	520855	521022	100	+	.	ID=Rr024292.t1.mrna1.exon4;Name=Rr024292.t1;Parent=Rr024292.t1.mrna1;Target=Rr024292.t1 625 792 +
XPSC0002030	rubus_genome	exon	521338	521571	100	+	.	ID=Rr024292.t1.mrna1.exon5;Name=Rr024292.t1;Parent=Rr024292.t1.mrna1;Target=Rr024292.t1 793 1026 +
XPSC0002030	rubus_genome	exon	522189	522446	100	+	.	ID=Rr024292.t1.mrna1.exon6;Name=Rr024292.t1;Parent=Rr024292.t1.mrna1;Target=Rr024292.t1 1027 1284 +
XPSC0002030	rubus_genome	CDS	519526	519786	100	+	0	ID=Rr024292.t1.mrna1.cds1;Name=Rr024292.t1;Parent=Rr024292.t1.mrna1;Target=Rr024292.t1 1 261 +
XPSC0002030	rubus_genome	CDS	520026	520125	100	+	0	ID=Rr024292.t1.mrna1.cds2;Name=Rr024292.t1;Parent=Rr024292.t1.mrna1;Target=Rr024292.t1 262 361 +
XPSC0002030	rubus_genome	CDS	520370	520632	100	+	1	ID=Rr024292.t1.mrna1.cds3;Name=Rr024292.t1;Parent=Rr024292.t1.mrna1;Target=Rr024292.t1 362 624 +
XPSC0002030	rubus_genome	CDS	520855	521022	100	+	0	ID=Rr024292.t1.mrna1.cds4;Name=Rr024292.t1;Parent=Rr024292.t1.mrna1;Target=Rr024292.t1 625 792 +
XPSC0002030	rubus_genome	CDS	521338	521571	100	+	0	ID=Rr024292.t1.mrna1.cds5;Name=Rr024292.t1;Parent=Rr024292.t1.mrna1;Target=Rr024292.t1 793 1026 +
XPSC0002030	rubus_genome	CDS	522189	522446	100	+	0	ID=Rr024292.t1.mrna1.cds6;Name=Rr024292.t1;Parent=Rr024292.t1.mrna1;Target=Rr024292.t1 1027 1284 +
XPSC0002030	rubus_genome	gene	523306	528231	.	-	.	ID=Rr024293.t1.path1;Name=Rr024293.t1
XPSC0002030	rubus_genome	mRNA	523306	528231	.	-	.	ID=Rr024293.t1.mrna1;Name=Rr024293.t1;Parent=Rr024293.t1.path1;coverage=100.0;identity=100.0;matches=1617;mismatches=0;indels=0;unknowns=0
XPSC0002030	rubus_genome	exon	528106	528231	100	-	.	ID=Rr024293.t1.mrna1.exon1;Name=Rr024293.t1;Parent=Rr024293.t1.mrna1;Target=Rr024293.t1 1 126 +
XPSC0002030	rubus_genome	exon	527722	527808	100	-	.	ID=Rr024293.t1.mrna1.exon2;Name=Rr024293.t1;Parent=Rr024293.t1.mrna1;Target=Rr024293.t1 127 213 +
XPSC0002030	rubus_genome	exon	527296	527397	100	-	.	ID=Rr024293.t1.mrna1.exon3;Name=Rr024293.t1;Parent=Rr024293.t1.mrna1;Target=Rr024293.t1 214 315 +
XPSC0002030	rubus_genome	exon	527093	527201	100	-	.	ID=Rr024293.t1.mrna1.exon4;Name=Rr024293.t1;Parent=Rr024293.t1.mrna1;Target=Rr024293.t1 316 424 +
XPSC0002030	rubus_genome	exon	526691	526794	100	-	.	ID=Rr024293.t1.mrna1.exon5;Name=Rr024293.t1;Parent=Rr024293.t1.mrna1;Target=Rr024293.t1 425 528 +
XPSC0002030	rubus_genome	exon	526474	526608	100	-	.	ID=Rr024293.t1.mrna1.exon6;Name=Rr024293.t1;Parent=Rr024293.t1.mrna1;Target=Rr024293.t1 529 663 +
XPSC0002030	rubus_genome	exon	526295	526390	100	-	.	ID=Rr024293.t1.mrna1.exon7;Name=Rr024293.t1;Parent=Rr024293.t1.mrna1;Target=Rr024293.t1 664 759 +
XPSC0002030	rubus_genome	exon	526020	526144	100	-	.	ID=Rr024293.t1.mrna1.exon8;Name=Rr024293.t1;Parent=Rr024293.t1.mrna1;Target=Rr024293.t1 760 884 +
XPSC0002030	rubus_genome	exon	524968	525100	100	-	.	ID=Rr024293.t1.mrna1.exon9;Name=Rr024293.t1;Parent=Rr024293.t1.mrna1;Target=Rr024293.t1 885 1017 +
XPSC0002030	rubus_genome	exon	524652	524777	100	-	.	ID=Rr024293.t1.mrna1.exon10;Name=Rr024293.t1;Parent=Rr024293.t1.mrna1;Target=Rr024293.t1 1018 1143 +
XPSC0002030	rubus_genome	exon	524465	524576	100	-	.	ID=Rr024293.t1.mrna1.exon11;Name=Rr024293.t1;Parent=Rr024293.t1.mrna1;Target=Rr024293.t1 1144 1255 +
XPSC0002030	rubus_genome	exon	523306	523667	100	-	.	ID=Rr024293.t1.mrna1.exon12;Name=Rr024293.t1;Parent=Rr024293.t1.mrna1;Target=Rr024293.t1 1256 1617 +
XPSC0002030	rubus_genome	CDS	528106	528231	100	-	0	ID=Rr024293.t1.mrna1.cds1;Name=Rr024293.t1;Parent=Rr024293.t1.mrna1;Target=Rr024293.t1 1 126 +
XPSC0002030	rubus_genome	CDS	527722	527808	100	-	0	ID=Rr024293.t1.mrna1.cds2;Name=Rr024293.t1;Parent=Rr024293.t1.mrna1;Target=Rr024293.t1 127 213 +
XPSC0002030	rubus_genome	CDS	527296	527397	100	-	0	ID=Rr024293.t1.mrna1.cds3;Name=Rr024293.t1;Parent=Rr024293.t1.mrna1;Target=Rr024293.t1 214 315 +
XPSC0002030	rubus_genome	CDS	527093	527201	100	-	0	ID=Rr024293.t1.mrna1.cds4;Name=Rr024293.t1;Parent=Rr024293.t1.mrna1;Target=Rr024293.t1 316 424 +
XPSC0002030	rubus_genome	CDS	526691	526794	100	-	1	ID=Rr024293.t1.mrna1.cds5;Name=Rr024293.t1;Parent=Rr024293.t1.mrna1;Target=Rr024293.t1 425 528 +
XPSC0002030	rubus_genome	CDS	526474	526608	100	-	0	ID=Rr024293.t1.mrna1.cds6;Name=Rr024293.t1;Parent=Rr024293.t1.mrna1;Target=Rr024293.t1 529 663 +
XPSC0002030	rubus_genome	CDS	526295	526390	100	-	0	ID=Rr024293.t1.mrna1.cds7;Name=Rr024293.t1;Parent=Rr024293.t1.mrna1;Target=Rr024293.t1 664 759 +
XPSC0002030	rubus_genome	CDS	526020	526144	100	-	0	ID=Rr024293.t1.mrna1.cds8;Name=Rr024293.t1;Parent=Rr024293.t1.mrna1;Target=Rr024293.t1 760 884 +
XPSC0002030	rubus_genome	CDS	524968	525100	100	-	2	ID=Rr024293.t1.mrna1.cds9;Name=Rr024293.t1;Parent=Rr024293.t1.mrna1;Target=Rr024293.t1 885 1017 +
XPSC0002030	rubus_genome	CDS	524652	524777	100	-	0	ID=Rr024293.t1.mrna1.cds10;Name=Rr024293.t1;Parent=Rr024293.t1.mrna1;Target=Rr024293.t1 1018 1143 +
XPSC0002030	rubus_genome	CDS	524465	524576	100	-	0	ID=Rr024293.t1.mrna1.cds11;Name=Rr024293.t1;Parent=Rr024293.t1.mrna1;Target=Rr024293.t1 1144 1255 +
XPSC0002030	rubus_genome	CDS	523306	523667	100	-	1	ID=Rr024293.t1.mrna1.cds12;Name=Rr024293.t1;Parent=Rr024293.t1.mrna1;Target=Rr024293.t1 1256 1617 +
XPSC0002030	rubus_genome	gene	534586	536139	.	-	.	ID=Rr024294.t1.path1;Name=Rr024294.t1
XPSC0002030	rubus_genome	mRNA	534586	536139	.	-	.	ID=Rr024294.t1.mrna1;Name=Rr024294.t1;Parent=Rr024294.t1.path1;coverage=100.0;identity=100.0;matches=1095;mismatches=0;indels=0;unknowns=0
XPSC0002030	rubus_genome	exon	535878	536139	100	-	.	ID=Rr024294.t1.mrna1.exon1;Name=Rr024294.t1;Parent=Rr024294.t1.mrna1;Target=Rr024294.t1 1 262 +
XPSC0002030	rubus_genome	exon	535672	535793	100	-	.	ID=Rr024294.t1.mrna1.exon2;Name=Rr024294.t1;Parent=Rr024294.t1.mrna1;Target=Rr024294.t1 263 384 +
XPSC0002030	rubus_genome	exon	535275	535496	100	-	.	ID=Rr024294.t1.mrna1.exon3;Name=Rr024294.t1;Parent=Rr024294.t1.mrna1;Target=Rr024294.t1 385 606 +
XPSC0002030	rubus_genome	exon	534903	535158	100	-	.	ID=Rr024294.t1.mrna1.exon4;Name=Rr024294.t1;Parent=Rr024294.t1.mrna1;Target=Rr024294.t1 607 862 +
XPSC0002030	rubus_genome	exon	534586	534818	100	-	.	ID=Rr024294.t1.mrna1.exon5;Name=Rr024294.t1;Parent=Rr024294.t1.mrna1;Target=Rr024294.t1 863 1095 +
XPSC0002030	rubus_genome	CDS	535878	536139	100	-	0	ID=Rr024294.t1.mrna1.cds1;Name=Rr024294.t1;Parent=Rr024294.t1.mrna1;Target=Rr024294.t1 1 262 +
XPSC0002030	rubus_genome	CDS	535672	535793	100	-	1	ID=Rr024294.t1.mrna1.cds2;Name=Rr024294.t1;Parent=Rr024294.t1.mrna1;Target=Rr024294.t1 263 384 +
XPSC0002030	rubus_genome	CDS	535275	535496	100	-	0	ID=Rr024294.t1.mrna1.cds3;Name=Rr024294.t1;Parent=Rr024294.t1.mrna1;Target=Rr024294.t1 385 606 +
XPSC0002030	rubus_genome	CDS	534903	535158	100	-	0	ID=Rr024294.t1.mrna1.cds4;Name=Rr024294.t1;Parent=Rr024294.t1.mrna1;Target=Rr024294.t1 607 862 +
XPSC0002030	rubus_genome	CDS	534586	534818	100	-	1	ID=Rr024294.t1.mrna1.cds5;Name=Rr024294.t1;Parent=Rr024294.t1.mrna1;Target=Rr024294.t1 863 1095 +
XPSC0002030	rubus_genome	gene	537899	542831	.	-	.	ID=Rr024295.t1.path1;Name=Rr024295.t1
XPSC0002030	rubus_genome	mRNA	537899	542831	.	-	.	ID=Rr024295.t1.mrna1;Name=Rr024295.t1;Parent=Rr024295.t1.path1;coverage=100.0;identity=100.0;matches=1194;mismatches=0;indels=0;unknowns=0
XPSC0002030	rubus_genome	exon	542614	542831	100	-	.	ID=Rr024295.t1.mrna1.exon1;Name=Rr024295.t1;Parent=Rr024295.t1.mrna1;Target=Rr024295.t1 1 218 +
XPSC0002030	rubus_genome	exon	542262	542353	100	-	.	ID=Rr024295.t1.mrna1.exon2;Name=Rr024295.t1;Parent=Rr024295.t1.mrna1;Target=Rr024295.t1 219 310 +
XPSC0002030	rubus_genome	exon	541935	542035	100	-	.	ID=Rr024295.t1.mrna1.exon3;Name=Rr024295.t1;Parent=Rr024295.t1.mrna1;Target=Rr024295.t1 311 411 +
XPSC0002030	rubus_genome	exon	541768	541812	100	-	.	ID=Rr024295.t1.mrna1.exon4;Name=Rr024295.t1;Parent=Rr024295.t1.mrna1;Target=Rr024295.t1 412 456 +
XPSC0002030	rubus_genome	exon	538494	538792	100	-	.	ID=Rr024295.t1.mrna1.exon5;Name=Rr024295.t1;Parent=Rr024295.t1.mrna1;Target=Rr024295.t1 457 755 +
XPSC0002030	rubus_genome	exon	537899	538337	100	-	.	ID=Rr024295.t1.mrna1.exon6;Name=Rr024295.t1;Parent=Rr024295.t1.mrna1;Target=Rr024295.t1 756 1194 +
XPSC0002030	rubus_genome	CDS	542614	542831	100	-	0	ID=Rr024295.t1.mrna1.cds1;Name=Rr024295.t1;Parent=Rr024295.t1.mrna1;Target=Rr024295.t1 1 218 +
XPSC0002030	rubus_genome	CDS	542262	542353	100	-	2	ID=Rr024295.t1.mrna1.cds2;Name=Rr024295.t1;Parent=Rr024295.t1.mrna1;Target=Rr024295.t1 219 310 +
XPSC0002030	rubus_genome	CDS	541935	542035	100	-	1	ID=Rr024295.t1.mrna1.cds3;Name=Rr024295.t1;Parent=Rr024295.t1.mrna1;Target=Rr024295.t1 311 411 +
XPSC0002030	rubus_genome	CDS	541768	541812	100	-	0	ID=Rr024295.t1.mrna1.cds4;Name=Rr024295.t1;Parent=Rr024295.t1.mrna1;Target=Rr024295.t1 412 456 +
XPSC0002030	rubus_genome	CDS	538494	538792	100	-	0	ID=Rr024295.t1.mrna1.cds5;Name=Rr024295.t1;Parent=Rr024295.t1.mrna1;Target=Rr024295.t1 457 755 +
XPSC0002030	rubus_genome	CDS	537899	538337	100	-	2	ID=Rr024295.t1.mrna1.cds6;Name=Rr024295.t1;Parent=Rr024295.t1.mrna1;Target=Rr024295.t1 756 1194 +
XPSC0002030	rubus_genome	gene	549439	551285	.	-	.	ID=Rr024297.t1.path1;Name=Rr024297.t1
XPSC0002030	rubus_genome	mRNA	549439	551285	.	-	.	ID=Rr024297.t1.mrna1;Name=Rr024297.t1;Parent=Rr024297.t1.path1;coverage=100.0;identity=100.0;matches=1047;mismatches=0;indels=0;unknowns=0
XPSC0002030	rubus_genome	exon	551049	551285	100	-	.	ID=Rr024297.t1.mrna1.exon1;Name=Rr024297.t1;Parent=Rr024297.t1.mrna1;Target=Rr024297.t1 1 237 +
XPSC0002030	rubus_genome	exon	550152	550362	100	-	.	ID=Rr024297.t1.mrna1.exon2;Name=Rr024297.t1;Parent=Rr024297.t1.mrna1;Target=Rr024297.t1 238 448 +
XPSC0002030	rubus_genome	exon	549439	550037	100	-	.	ID=Rr024297.t1.mrna1.exon3;Name=Rr024297.t1;Parent=Rr024297.t1.mrna1;Target=Rr024297.t1 449 1047 +
XPSC0002030	rubus_genome	CDS	551049	551285	100	-	0	ID=Rr024297.t1.mrna1.cds1;Name=Rr024297.t1;Parent=Rr024297.t1.mrna1;Target=Rr024297.t1 1 237 +
XPSC0002030	rubus_genome	CDS	550152	550362	100	-	0	ID=Rr024297.t1.mrna1.cds2;Name=Rr024297.t1;Parent=Rr024297.t1.mrna1;Target=Rr024297.t1 238 448 +
XPSC0002030	rubus_genome	CDS	549439	550037	100	-	1	ID=Rr024297.t1.mrna1.cds3;Name=Rr024297.t1;Parent=Rr024297.t1.mrna1;Target=Rr024297.t1 449 1047 +
XPSC0002030	rubus_genome	gene	558055	562184	.	+	.	ID=Rr024298.t1.path1;Name=Rr024298.t1
XPSC0002030	rubus_genome	mRNA	558055	562184	.	+	.	ID=Rr024298.t1.mrna1;Name=Rr024298.t1;Parent=Rr024298.t1.path1;coverage=100.0;identity=100.0;matches=792;mismatches=0;indels=0;unknowns=0
XPSC0002030	rubus_genome	exon	558055	558195	100	+	.	ID=Rr024298.t1.mrna1.exon1;Name=Rr024298.t1;Parent=Rr024298.t1.mrna1;Target=Rr024298.t1 1 141 +
XPSC0002030	rubus_genome	exon	558834	558986	100	+	.	ID=Rr024298.t1.mrna1.exon2;Name=Rr024298.t1;Parent=Rr024298.t1.mrna1;Target=Rr024298.t1 142 294 +
XPSC0002030	rubus_genome	exon	560402	560487	100	+	.	ID=Rr024298.t1.mrna1.exon3;Name=Rr024298.t1;Parent=Rr024298.t1.mrna1;Target=Rr024298.t1 295 380 +
XPSC0002030	rubus_genome	exon	561000	561075	100	+	.	ID=Rr024298.t1.mrna1.exon4;Name=Rr024298.t1;Parent=Rr024298.t1.mrna1;Target=Rr024298.t1 381 456 +
XPSC0002030	rubus_genome	exon	561177	561382	100	+	.	ID=Rr024298.t1.mrna1.exon5;Name=Rr024298.t1;Parent=Rr024298.t1.mrna1;Target=Rr024298.t1 457 662 +
XPSC0002030	rubus_genome	exon	561522	561600	100	+	.	ID=Rr024298.t1.mrna1.exon6;Name=Rr024298.t1;Parent=Rr024298.t1.mrna1;Target=Rr024298.t1 663 741 +
XPSC0002030	rubus_genome	exon	562134	562184	100	+	.	ID=Rr024298.t1.mrna1.exon7;Name=Rr024298.t1;Parent=Rr024298.t1.mrna1;Target=Rr024298.t1 742 792 +
XPSC0002030	rubus_genome	CDS	558055	558195	100	+	0	ID=Rr024298.t1.mrna1.cds1;Name=Rr024298.t1;Parent=Rr024298.t1.mrna1;Target=Rr024298.t1 1 141 +
XPSC0002030	rubus_genome	CDS	558834	558986	100	+	0	ID=Rr024298.t1.mrna1.cds2;Name=Rr024298.t1;Parent=Rr024298.t1.mrna1;Target=Rr024298.t1 142 294 +
XPSC0002030	rubus_genome	CDS	560402	560487	100	+	0	ID=Rr024298.t1.mrna1.cds3;Name=Rr024298.t1;Parent=Rr024298.t1.mrna1;Target=Rr024298.t1 295 380 +
XPSC0002030	rubus_genome	CDS	561000	561075	100	+	2	ID=Rr024298.t1.mrna1.cds4;Name=Rr024298.t1;Parent=Rr024298.t1.mrna1;Target=Rr024298.t1 381 456 +
XPSC0002030	rubus_genome	CDS	561177	561382	100	+	0	ID=Rr024298.t1.mrna1.cds5;Name=Rr024298.t1;Parent=Rr024298.t1.mrna1;Target=Rr024298.t1 457 662 +
XPSC0002030	rubus_genome	CDS	561522	561600	100	+	2	ID=Rr024298.t1.mrna1.cds6;Name=Rr024298.t1;Parent=Rr024298.t1.mrna1;Target=Rr024298.t1 663 741 +
XPSC0002030	rubus_genome	CDS	562134	562184	100	+	0	ID=Rr024298.t1.mrna1.cds7;Name=Rr024298.t1;Parent=Rr024298.t1.mrna1;Target=Rr024298.t1 742 792 +
XPSC0002030	rubus_genome	gene	563695	567257	.	+	.	ID=Rr024299.t1.path1;Name=Rr024299.t1
XPSC0002030	rubus_genome	mRNA	563695	567257	.	+	.	ID=Rr024299.t1.mrna1;Name=Rr024299.t1;Parent=Rr024299.t1.path1;coverage=100.0;identity=100.0;matches=1449;mismatches=0;indels=0;unknowns=0
XPSC0002030	rubus_genome	exon	563695	564105	100	+	.	ID=Rr024299.t1.mrna1.exon1;Name=Rr024299.t1;Parent=Rr024299.t1.mrna1;Target=Rr024299.t1 1 411 +
XPSC0002030	rubus_genome	exon	565143	565282	100	+	.	ID=Rr024299.t1.mrna1.exon2;Name=Rr024299.t1;Parent=Rr024299.t1.mrna1;Target=Rr024299.t1 412 551 +
XPSC0002030	rubus_genome	exon	565484	565835	100	+	.	ID=Rr024299.t1.mrna1.exon3;Name=Rr024299.t1;Parent=Rr024299.t1.mrna1;Target=Rr024299.t1 552 903 +
XPSC0002030	rubus_genome	exon	566095	566343	100	+	.	ID=Rr024299.t1.mrna1.exon4;Name=Rr024299.t1;Parent=Rr024299.t1.mrna1;Target=Rr024299.t1 904 1152 +
XPSC0002030	rubus_genome	exon	566464	566589	100	+	.	ID=Rr024299.t1.mrna1.exon5;Name=Rr024299.t1;Parent=Rr024299.t1.mrna1;Target=Rr024299.t1 1153 1278 +
XPSC0002030	rubus_genome	exon	567087	567257	100	+	.	ID=Rr024299.t1.mrna1.exon6;Name=Rr024299.t1;Parent=Rr024299.t1.mrna1;Target=Rr024299.t1 1279 1449 +
XPSC0002030	rubus_genome	CDS	563695	564105	100	+	0	ID=Rr024299.t1.mrna1.cds1;Name=Rr024299.t1;Parent=Rr024299.t1.mrna1;Target=Rr024299.t1 1 411 +
XPSC0002030	rubus_genome	CDS	565143	565282	100	+	0	ID=Rr024299.t1.mrna1.cds2;Name=Rr024299.t1;Parent=Rr024299.t1.mrna1;Target=Rr024299.t1 412 551 +
XPSC0002030	rubus_genome	CDS	565484	565835	100	+	2	ID=Rr024299.t1.mrna1.cds3;Name=Rr024299.t1;Parent=Rr024299.t1.mrna1;Target=Rr024299.t1 552 903 +
XPSC0002030	rubus_genome	CDS	566095	566343	100	+	0	ID=Rr024299.t1.mrna1.cds4;Name=Rr024299.t1;Parent=Rr024299.t1.mrna1;Target=Rr024299.t1 904 1152 +
XPSC0002030	rubus_genome	CDS	566464	566589	100	+	0	ID=Rr024299.t1.mrna1.cds5;Name=Rr024299.t1;Parent=Rr024299.t1.mrna1;Target=Rr024299.t1 1153 1278 +
XPSC0002030	rubus_genome	CDS	567087	567257	100	+	0	ID=Rr024299.t1.mrna1.cds6;Name=Rr024299.t1;Parent=Rr024299.t1.mrna1;Target=Rr024299.t1 1279 1449 +
XPSC0002030	rubus_genome	gene	572116	575830	.	+	.	ID=Rr024300.t1.path1;Name=Rr024300.t1
XPSC0002030	rubus_genome	mRNA	572116	575830	.	+	.	ID=Rr024300.t1.mrna1;Name=Rr024300.t1;Parent=Rr024300.t1.path1;coverage=100.0;identity=100.0;matches=3021;mismatches=0;indels=0;unknowns=0
XPSC0002030	rubus_genome	exon	572116	572553	100	+	.	ID=Rr024300.t1.mrna1.exon1;Name=Rr024300.t1;Parent=Rr024300.t1.mrna1;Target=Rr024300.t1 1 438 +
XPSC0002030	rubus_genome	exon	573122	573488	100	+	.	ID=Rr024300.t1.mrna1.exon2;Name=Rr024300.t1;Parent=Rr024300.t1.mrna1;Target=Rr024300.t1 439 805 +
XPSC0002030	rubus_genome	exon	573615	575830	100	+	.	ID=Rr024300.t1.mrna1.exon3;Name=Rr024300.t1;Parent=Rr024300.t1.mrna1;Target=Rr024300.t1 806 3021 +
XPSC0002030	rubus_genome	CDS	572116	572553	100	+	0	ID=Rr024300.t1.mrna1.cds1;Name=Rr024300.t1;Parent=Rr024300.t1.mrna1;Target=Rr024300.t1 1 438 +
XPSC0002030	rubus_genome	CDS	573122	573488	100	+	0	ID=Rr024300.t1.mrna1.cds2;Name=Rr024300.t1;Parent=Rr024300.t1.mrna1;Target=Rr024300.t1 439 805 +
XPSC0002030	rubus_genome	CDS	573615	575830	100	+	1	ID=Rr024300.t1.mrna1.cds3;Name=Rr024300.t1;Parent=Rr024300.t1.mrna1;Target=Rr024300.t1 806 3021 +
XPSC0002030	rubus_genome	gene	593678	596812	.	+	.	ID=Rr024301.t1.path1;Name=Rr024301.t1
XPSC0002030	rubus_genome	mRNA	593678	596812	.	+	.	ID=Rr024301.t1.mrna1;Name=Rr024301.t1;Parent=Rr024301.t1.path1;coverage=100.0;identity=100.0;matches=1161;mismatches=0;indels=0;unknowns=0
XPSC0002030	rubus_genome	exon	593678	593788	100	+	.	ID=Rr024301.t1.mrna1.exon1;Name=Rr024301.t1;Parent=Rr024301.t1.mrna1;Target=Rr024301.t1 1 111 +
XPSC0002030	rubus_genome	exon	593887	594306	100	+	.	ID=Rr024301.t1.mrna1.exon2;Name=Rr024301.t1;Parent=Rr024301.t1.mrna1;Target=Rr024301.t1 112 531 +
XPSC0002030	rubus_genome	exon	595272	595547	100	+	.	ID=Rr024301.t1.mrna1.exon3;Name=Rr024301.t1;Parent=Rr024301.t1.mrna1;Target=Rr024301.t1 532 807 +
XPSC0002030	rubus_genome	exon	596459	596812	100	+	.	ID=Rr024301.t1.mrna1.exon4;Name=Rr024301.t1;Parent=Rr024301.t1.mrna1;Target=Rr024301.t1 808 1161 +
XPSC0002030	rubus_genome	CDS	593678	593788	100	+	0	ID=Rr024301.t1.mrna1.cds1;Name=Rr024301.t1;Parent=Rr024301.t1.mrna1;Target=Rr024301.t1 1 111 +
XPSC0002030	rubus_genome	CDS	593887	594306	100	+	0	ID=Rr024301.t1.mrna1.cds2;Name=Rr024301.t1;Parent=Rr024301.t1.mrna1;Target=Rr024301.t1 112 531 +
XPSC0002030	rubus_genome	CDS	595272	595547	100	+	0	ID=Rr024301.t1.mrna1.cds3;Name=Rr024301.t1;Parent=Rr024301.t1.mrna1;Target=Rr024301.t1 532 807 +
XPSC0002030	rubus_genome	CDS	596459	596812	100	+	0	ID=Rr024301.t1.mrna1.cds4;Name=Rr024301.t1;Parent=Rr024301.t1.mrna1;Target=Rr024301.t1 808 1161 +
XPSC0002030	rubus_genome	gene	599110	599592	.	-	.	ID=Rr024302.t1.path1;Name=Rr024302.t1
XPSC0002030	rubus_genome	mRNA	599110	599592	.	-	.	ID=Rr024302.t1.mrna1;Name=Rr024302.t1;Parent=Rr024302.t1.path1;coverage=100.0;identity=100.0;matches=483;mismatches=0;indels=0;unknowns=0
XPSC0002030	rubus_genome	exon	599110	599592	100	-	.	ID=Rr024302.t1.mrna1.exon1;Name=Rr024302.t1;Parent=Rr024302.t1.mrna1;Target=Rr024302.t1 483 1 .
XPSC0002030	rubus_genome	CDS	599110	599592	100	-	0	ID=Rr024302.t1.mrna1.cds1;Name=Rr024302.t1;Parent=Rr024302.t1.mrna1;Target=Rr024302.t1 483 1 .
XPSC0002030	rubus_genome	gene	601414	604760	.	-	.	ID=Rr024303.t1.path1;Name=Rr024303.t1
XPSC0002030	rubus_genome	mRNA	601414	604760	.	-	.	ID=Rr024303.t1.mrna1;Name=Rr024303.t1;Parent=Rr024303.t1.path1;coverage=100.0;identity=100.0;matches=1761;mismatches=0;indels=0;unknowns=0
XPSC0002030	rubus_genome	exon	604689	604760	100	-	.	ID=Rr024303.t1.mrna1.exon1;Name=Rr024303.t1;Parent=Rr024303.t1.mrna1;Target=Rr024303.t1 1 72 +
XPSC0002030	rubus_genome	exon	604382	604585	100	-	.	ID=Rr024303.t1.mrna1.exon2;Name=Rr024303.t1;Parent=Rr024303.t1.mrna1;Target=Rr024303.t1 73 276 +
XPSC0002030	rubus_genome	exon	604036	604284	100	-	.	ID=Rr024303.t1.mrna1.exon3;Name=Rr024303.t1;Parent=Rr024303.t1.mrna1;Target=Rr024303.t1 277 525 +
XPSC0002030	rubus_genome	exon	603718	603933	100	-	.	ID=Rr024303.t1.mrna1.exon4;Name=Rr024303.t1;Parent=Rr024303.t1.mrna1;Target=Rr024303.t1 526 741 +
XPSC0002030	rubus_genome	exon	603470	603625	100	-	.	ID=Rr024303.t1.mrna1.exon5;Name=Rr024303.t1;Parent=Rr024303.t1.mrna1;Target=Rr024303.t1 742 897 +
XPSC0002030	rubus_genome	exon	603076	603387	100	-	.	ID=Rr024303.t1.mrna1.exon6;Name=Rr024303.t1;Parent=Rr024303.t1.mrna1;Target=Rr024303.t1 898 1209 +
XPSC0002030	rubus_genome	exon	602298	602385	100	-	.	ID=Rr024303.t1.mrna1.exon7;Name=Rr024303.t1;Parent=Rr024303.t1.mrna1;Target=Rr024303.t1 1210 1297 +
XPSC0002030	rubus_genome	exon	601865	602013	100	-	.	ID=Rr024303.t1.mrna1.exon8;Name=Rr024303.t1;Parent=Rr024303.t1.mrna1;Target=Rr024303.t1 1298 1446 +
XPSC0002030	rubus_genome	exon	601414	601728	100	-	.	ID=Rr024303.t1.mrna1.exon9;Name=Rr024303.t1;Parent=Rr024303.t1.mrna1;Target=Rr024303.t1 1447 1761 +
XPSC0002030	rubus_genome	CDS	604689	604760	100	-	0	ID=Rr024303.t1.mrna1.cds1;Name=Rr024303.t1;Parent=Rr024303.t1.mrna1;Target=Rr024303.t1 1 72 +
XPSC0002030	rubus_genome	CDS	604382	604585	100	-	0	ID=Rr024303.t1.mrna1.cds2;Name=Rr024303.t1;Parent=Rr024303.t1.mrna1;Target=Rr024303.t1 73 276 +
XPSC0002030	rubus_genome	CDS	604036	604284	100	-	0	ID=Rr024303.t1.mrna1.cds3;Name=Rr024303.t1;Parent=Rr024303.t1.mrna1;Target=Rr024303.t1 277 525 +
XPSC0002030	rubus_genome	CDS	603718	603933	100	-	0	ID=Rr024303.t1.mrna1.cds4;Name=Rr024303.t1;Parent=Rr024303.t1.mrna1;Target=Rr024303.t1 526 741 +
XPSC0002030	rubus_genome	CDS	603470	603625	100	-	0	ID=Rr024303.t1.mrna1.cds5;Name=Rr024303.t1;Parent=Rr024303.t1.mrna1;Target=Rr024303.t1 742 897 +
XPSC0002030	rubus_genome	CDS	603076	603387	100	-	0	ID=Rr024303.t1.mrna1.cds6;Name=Rr024303.t1;Parent=Rr024303.t1.mrna1;Target=Rr024303.t1 898 1209 +
XPSC0002030	rubus_genome	CDS	602298	602385	100	-	0	ID=Rr024303.t1.mrna1.cds7;Name=Rr024303.t1;Parent=Rr024303.t1.mrna1;Target=Rr024303.t1 1210 1297 +
XPSC0002030	rubus_genome	CDS	601865	602013	100	-	1	ID=Rr024303.t1.mrna1.cds8;Name=Rr024303.t1;Parent=Rr024303.t1.mrna1;Target=Rr024303.t1 1298 1446 +
XPSC0002030	rubus_genome	CDS	601414	601728	100	-	0	ID=Rr024303.t1.mrna1.cds9;Name=Rr024303.t1;Parent=Rr024303.t1.mrna1;Target=Rr024303.t1 1447 1761 +
XPSC0002030	rubus_genome	gene	612347	612682	.	+	.	ID=Rr024304.t1.path1;Name=Rr024304.t1
XPSC0002030	rubus_genome	mRNA	612347	612682	.	+	.	ID=Rr024304.t1.mrna1;Name=Rr024304.t1;Parent=Rr024304.t1.path1;coverage=100.0;identity=100.0;matches=336;mismatches=0;indels=0;unknowns=0
XPSC0002030	rubus_genome	exon	612347	612682	100	+	.	ID=Rr024304.t1.mrna1.exon1;Name=Rr024304.t1;Parent=Rr024304.t1.mrna1;Target=Rr024304.t1 336 1 .
XPSC0002030	rubus_genome	CDS	612347	612682	100	+	0	ID=Rr024304.t1.mrna1.cds1;Name=Rr024304.t1;Parent=Rr024304.t1.mrna1;Target=Rr024304.t1 336 1 .
XPSC0002030	rubus_genome	gene	617028	619141	.	+	.	ID=Rr024305.t1.path1;Name=Rr024305.t1
XPSC0002030	rubus_genome	mRNA	617028	619141	.	+	.	ID=Rr024305.t1.mrna1;Name=Rr024305.t1;Parent=Rr024305.t1.path1;coverage=100.0;identity=100.0;matches=648;mismatches=0;indels=0;unknowns=0
XPSC0002030	rubus_genome	exon	617028	617318	100	+	.	ID=Rr024305.t1.mrna1.exon1;Name=Rr024305.t1;Parent=Rr024305.t1.mrna1;Target=Rr024305.t1 1 291 +
XPSC0002030	rubus_genome	exon	617919	618074	100	+	.	ID=Rr024305.t1.mrna1.exon2;Name=Rr024305.t1;Parent=Rr024305.t1.mrna1;Target=Rr024305.t1 292 447 +
XPSC0002030	rubus_genome	exon	618757	618895	100	+	.	ID=Rr024305.t1.mrna1.exon3;Name=Rr024305.t1;Parent=Rr024305.t1.mrna1;Target=Rr024305.t1 448 586 +
XPSC0002030	rubus_genome	exon	619080	619141	100	+	.	ID=Rr024305.t1.mrna1.exon4;Name=Rr024305.t1;Parent=Rr024305.t1.mrna1;Target=Rr024305.t1 587 648 +
XPSC0002030	rubus_genome	CDS	617028	617318	100	+	0	ID=Rr024305.t1.mrna1.cds1;Name=Rr024305.t1;Parent=Rr024305.t1.mrna1;Target=Rr024305.t1 1 291 +
XPSC0002030	rubus_genome	CDS	617919	618074	100	+	0	ID=Rr024305.t1.mrna1.cds2;Name=Rr024305.t1;Parent=Rr024305.t1.mrna1;Target=Rr024305.t1 292 447 +
XPSC0002030	rubus_genome	CDS	618757	618895	100	+	0	ID=Rr024305.t1.mrna1.cds3;Name=Rr024305.t1;Parent=Rr024305.t1.mrna1;Target=Rr024305.t1 448 586 +
XPSC0002030	rubus_genome	CDS	619080	619141	100	+	1	ID=Rr024305.t1.mrna1.cds4;Name=Rr024305.t1;Parent=Rr024305.t1.mrna1;Target=Rr024305.t1 587 648 +
XPSC0002030	rubus_genome	gene	620290	623234	.	-	.	ID=Rr024306.t1.path1;Name=Rr024306.t1
XPSC0002030	rubus_genome	mRNA	620290	623234	.	-	.	ID=Rr024306.t1.mrna1;Name=Rr024306.t1;Parent=Rr024306.t1.path1;coverage=100.0;identity=100.0;matches=1002;mismatches=0;indels=0;unknowns=0
XPSC0002030	rubus_genome	exon	623097	623234	100	-	.	ID=Rr024306.t1.mrna1.exon1;Name=Rr024306.t1;Parent=Rr024306.t1.mrna1;Target=Rr024306.t1 1 138 +
XPSC0002030	rubus_genome	exon	621882	622349	100	-	.	ID=Rr024306.t1.mrna1.exon2;Name=Rr024306.t1;Parent=Rr024306.t1.mrna1;Target=Rr024306.t1 139 606 +
XPSC0002030	rubus_genome	exon	621538	621705	100	-	.	ID=Rr024306.t1.mrna1.exon3;Name=Rr024306.t1;Parent=Rr024306.t1.mrna1;Target=Rr024306.t1 607 774 +
XPSC0002030	rubus_genome	exon	621062	621190	100	-	.	ID=Rr024306.t1.mrna1.exon4;Name=Rr024306.t1;Parent=Rr024306.t1.mrna1;Target=Rr024306.t1 775 903 +
XPSC0002030	rubus_genome	exon	620290	620388	100	-	.	ID=Rr024306.t1.mrna1.exon5;Name=Rr024306.t1;Parent=Rr024306.t1.mrna1;Target=Rr024306.t1 904 1002 +
XPSC0002030	rubus_genome	CDS	623097	623234	100	-	0	ID=Rr024306.t1.mrna1.cds1;Name=Rr024306.t1;Parent=Rr024306.t1.mrna1;Target=Rr024306.t1 1 138 +
XPSC0002030	rubus_genome	CDS	621882	622349	100	-	0	ID=Rr024306.t1.mrna1.cds2;Name=Rr024306.t1;Parent=Rr024306.t1.mrna1;Target=Rr024306.t1 139 606 +
XPSC0002030	rubus_genome	CDS	621538	621705	100	-	0	ID=Rr024306.t1.mrna1.cds3;Name=Rr024306.t1;Parent=Rr024306.t1.mrna1;Target=Rr024306.t1 607 774 +
XPSC0002030	rubus_genome	CDS	621062	621190	100	-	0	ID=Rr024306.t1.mrna1.cds4;Name=Rr024306.t1;Parent=Rr024306.t1.mrna1;Target=Rr024306.t1 775 903 +
XPSC0002030	rubus_genome	CDS	620290	620388	100	-	0	ID=Rr024306.t1.mrna1.cds5;Name=Rr024306.t1;Parent=Rr024306.t1.mrna1;Target=Rr024306.t1 904 1002 +
XPSC0002030	rubus_genome	gene	623792	631301	.	-	.	ID=Rr024307.t1.path1;Name=Rr024307.t1
XPSC0002030	rubus_genome	mRNA	623792	631301	.	-	.	ID=Rr024307.t1.mrna1;Name=Rr024307.t1;Parent=Rr024307.t1.path1;coverage=100.0;identity=100.0;matches=2937;mismatches=0;indels=0;unknowns=0
XPSC0002030	rubus_genome	exon	631288	631301	100	-	.	ID=Rr024307.t1.mrna1.exon1;Name=Rr024307.t1;Parent=Rr024307.t1.mrna1;Target=Rr024307.t1 1 14 +
XPSC0002030	rubus_genome	exon	630455	631042	100	-	.	ID=Rr024307.t1.mrna1.exon2;Name=Rr024307.t1;Parent=Rr024307.t1.mrna1;Target=Rr024307.t1 15 602 +
XPSC0002030	rubus_genome	exon	630192	630368	100	-	.	ID=Rr024307.t1.mrna1.exon3;Name=Rr024307.t1;Parent=Rr024307.t1.mrna1;Target=Rr024307.t1 603 779 +
XPSC0002030	rubus_genome	exon	629937	630094	100	-	.	ID=Rr024307.t1.mrna1.exon4;Name=Rr024307.t1;Parent=Rr024307.t1.mrna1;Target=Rr024307.t1 780 937 +
XPSC0002030	rubus_genome	exon	628804	628928	100	-	.	ID=Rr024307.t1.mrna1.exon5;Name=Rr024307.t1;Parent=Rr024307.t1.mrna1;Target=Rr024307.t1 938 1062 +
XPSC0002030	rubus_genome	exon	627013	627068	100	-	.	ID=Rr024307.t1.mrna1.exon6;Name=Rr024307.t1;Parent=Rr024307.t1.mrna1;Target=Rr024307.t1 1063 1118 +
XPSC0002030	rubus_genome	exon	626090	626887	100	-	.	ID=Rr024307.t1.mrna1.exon7;Name=Rr024307.t1;Parent=Rr024307.t1.mrna1;Target=Rr024307.t1 1119 1916 +
XPSC0002030	rubus_genome	exon	625842	625999	100	-	.	ID=Rr024307.t1.mrna1.exon8;Name=Rr024307.t1;Parent=Rr024307.t1.mrna1;Target=Rr024307.t1 1917 2074 +
XPSC0002030	rubus_genome	exon	623792	624654	100	-	.	ID=Rr024307.t1.mrna1.exon9;Name=Rr024307.t1;Parent=Rr024307.t1.mrna1;Target=Rr024307.t1 2075 2937 +
XPSC0002030	rubus_genome	CDS	631288	631301	100	-	0	ID=Rr024307.t1.mrna1.cds1;Name=Rr024307.t1;Parent=Rr024307.t1.mrna1;Target=Rr024307.t1 1 14 +
XPSC0002030	rubus_genome	CDS	630455	631042	100	-	2	ID=Rr024307.t1.mrna1.cds2;Name=Rr024307.t1;Parent=Rr024307.t1.mrna1;Target=Rr024307.t1 15 602 +
XPSC0002030	rubus_genome	CDS	630192	630368	100	-	2	ID=Rr024307.t1.mrna1.cds3;Name=Rr024307.t1;Parent=Rr024307.t1.mrna1;Target=Rr024307.t1 603 779 +
XPSC0002030	rubus_genome	CDS	629937	630094	100	-	2	ID=Rr024307.t1.mrna1.cds4;Name=Rr024307.t1;Parent=Rr024307.t1.mrna1;Target=Rr024307.t1 780 937 +
XPSC0002030	rubus_genome	CDS	628804	628928	100	-	1	ID=Rr024307.t1.mrna1.cds5;Name=Rr024307.t1;Parent=Rr024307.t1.mrna1;Target=Rr024307.t1 938 1062 +
XPSC0002030	rubus_genome	CDS	627013	627068	100	-	0	ID=Rr024307.t1.mrna1.cds6;Name=Rr024307.t1;Parent=Rr024307.t1.mrna1;Target=Rr024307.t1 1063 1118 +
XPSC0002030	rubus_genome	CDS	626090	626887	100	-	2	ID=Rr024307.t1.mrna1.cds7;Name=Rr024307.t1;Parent=Rr024307.t1.mrna1;Target=Rr024307.t1 1119 1916 +
XPSC0002030	rubus_genome	CDS	625842	625999	100	-	2	ID=Rr024307.t1.mrna1.cds8;Name=Rr024307.t1;Parent=Rr024307.t1.mrna1;Target=Rr024307.t1 1917 2074 +
XPSC0002030	rubus_genome	CDS	623792	624654	100	-	1	ID=Rr024307.t1.mrna1.cds9;Name=Rr024307.t1;Parent=Rr024307.t1.mrna1;Target=Rr024307.t1 2075 2937 +
XPSC0002030	rubus_genome	gene	640072	640884	.	+	.	ID=Rr024308.t1.path1;Name=Rr024308.t1
XPSC0002030	rubus_genome	mRNA	640072	640884	.	+	.	ID=Rr024308.t1.mrna1;Name=Rr024308.t1;Parent=Rr024308.t1.path1;coverage=100.0;identity=100.0;matches=813;mismatches=0;indels=0;unknowns=0
XPSC0002030	rubus_genome	exon	640072	640884	100	+	.	ID=Rr024308.t1.mrna1.exon1;Name=Rr024308.t1;Parent=Rr024308.t1.mrna1;Target=Rr024308.t1 813 1 .
XPSC0002030	rubus_genome	CDS	640072	640884	100	+	0	ID=Rr024308.t1.mrna1.cds1;Name=Rr024308.t1;Parent=Rr024308.t1.mrna1;Target=Rr024308.t1 813 1 .
XPSC0002030	rubus_genome	gene	641964	642320	.	+	.	ID=Rr024309.t1.path1;Name=Rr024309.t1
XPSC0002030	rubus_genome	mRNA	641964	642320	.	+	.	ID=Rr024309.t1.mrna1;Name=Rr024309.t1;Parent=Rr024309.t1.path1;coverage=100.0;identity=100.0;matches=357;mismatches=0;indels=0;unknowns=0
XPSC0002030	rubus_genome	exon	641964	642320	100	+	.	ID=Rr024309.t1.mrna1.exon1;Name=Rr024309.t1;Parent=Rr024309.t1.mrna1;Target=Rr024309.t1 357 1 .
XPSC0002030	rubus_genome	CDS	641964	642320	100	+	0	ID=Rr024309.t1.mrna1.cds1;Name=Rr024309.t1;Parent=Rr024309.t1.mrna1;Target=Rr024309.t1 357 1 .
XPSC0002030	rubus_genome	gene	644610	648695	.	-	.	ID=Rr024310.t1.path1;Name=Rr024310.t1
XPSC0002030	rubus_genome	mRNA	644610	648695	.	-	.	ID=Rr024310.t1.mrna1;Name=Rr024310.t1;Parent=Rr024310.t1.path1;coverage=100.0;identity=100.0;matches=3609;mismatches=0;indels=0;unknowns=0
XPSC0002030	rubus_genome	exon	648202	648695	100	-	.	ID=Rr024310.t1.mrna1.exon1;Name=Rr024310.t1;Parent=Rr024310.t1.mrna1;Target=Rr024310.t1 1 494 +
XPSC0002030	rubus_genome	exon	646996	648085	100	-	.	ID=Rr024310.t1.mrna1.exon2;Name=Rr024310.t1;Parent=Rr024310.t1.mrna1;Target=Rr024310.t1 495 1584 +
XPSC0002030	rubus_genome	exon	646564	646842	100	-	.	ID=Rr024310.t1.mrna1.exon3;Name=Rr024310.t1;Parent=Rr024310.t1.mrna1;Target=Rr024310.t1 1585 1863 +
XPSC0002030	rubus_genome	exon	645382	646464	100	-	.	ID=Rr024310.t1.mrna1.exon4;Name=Rr024310.t1;Parent=Rr024310.t1.mrna1;Target=Rr024310.t1 1864 2946 +
XPSC0002030	rubus_genome	exon	644610	645272	100	-	.	ID=Rr024310.t1.mrna1.exon5;Name=Rr024310.t1;Parent=Rr024310.t1.mrna1;Target=Rr024310.t1 2947 3609 +
XPSC0002030	rubus_genome	CDS	648202	648695	100	-	0	ID=Rr024310.t1.mrna1.cds1;Name=Rr024310.t1;Parent=Rr024310.t1.mrna1;Target=Rr024310.t1 1 494 +
XPSC0002030	rubus_genome	CDS	646996	648085	100	-	2	ID=Rr024310.t1.mrna1.cds2;Name=Rr024310.t1;Parent=Rr024310.t1.mrna1;Target=Rr024310.t1 495 1584 +
XPSC0002030	rubus_genome	CDS	646564	646842	100	-	0	ID=Rr024310.t1.mrna1.cds3;Name=Rr024310.t1;Parent=Rr024310.t1.mrna1;Target=Rr024310.t1 1585 1863 +
XPSC0002030	rubus_genome	CDS	645382	646464	100	-	0	ID=Rr024310.t1.mrna1.cds4;Name=Rr024310.t1;Parent=Rr024310.t1.mrna1;Target=Rr024310.t1 1864 2946 +
XPSC0002030	rubus_genome	CDS	644610	645272	100	-	0	ID=Rr024310.t1.mrna1.cds5;Name=Rr024310.t1;Parent=Rr024310.t1.mrna1;Target=Rr024310.t1 2947 3609 +
XPSC0002030	rubus_genome	gene	652209	656787	.	+	.	ID=Rr024311.t1.path1;Name=Rr024311.t1
XPSC0002030	rubus_genome	mRNA	652209	656787	.	+	.	ID=Rr024311.t1.mrna1;Name=Rr024311.t1;Parent=Rr024311.t1.path1;coverage=100.0;identity=100.0;matches=3447;mismatches=0;indels=0;unknowns=0
XPSC0002030	rubus_genome	exon	652209	652504	100	+	.	ID=Rr024311.t1.mrna1.exon1;Name=Rr024311.t1;Parent=Rr024311.t1.mrna1;Target=Rr024311.t1 1 296 +
XPSC0002030	rubus_genome	exon	652606	652913	100	+	.	ID=Rr024311.t1.mrna1.exon2;Name=Rr024311.t1;Parent=Rr024311.t1.mrna1;Target=Rr024311.t1 297 604 +
XPSC0002030	rubus_genome	exon	653853	656473	100	+	.	ID=Rr024311.t1.mrna1.exon3;Name=Rr024311.t1;Parent=Rr024311.t1.mrna1;Target=Rr024311.t1 605 3225 +
XPSC0002030	rubus_genome	exon	656566	656787	100	+	.	ID=Rr024311.t1.mrna1.exon4;Name=Rr024311.t1;Parent=Rr024311.t1.mrna1;Target=Rr024311.t1 3226 3447 +
XPSC0002030	rubus_genome	CDS	652209	652504	100	+	0	ID=Rr024311.t1.mrna1.cds1;Name=Rr024311.t1;Parent=Rr024311.t1.mrna1;Target=Rr024311.t1 1 296 +
XPSC0002030	rubus_genome	CDS	652606	652913	100	+	2	ID=Rr024311.t1.mrna1.cds2;Name=Rr024311.t1;Parent=Rr024311.t1.mrna1;Target=Rr024311.t1 297 604 +
XPSC0002030	rubus_genome	CDS	653853	656473	100	+	1	ID=Rr024311.t1.mrna1.cds3;Name=Rr024311.t1;Parent=Rr024311.t1.mrna1;Target=Rr024311.t1 605 3225 +
XPSC0002030	rubus_genome	CDS	656566	656787	100	+	0	ID=Rr024311.t1.mrna1.cds4;Name=Rr024311.t1;Parent=Rr024311.t1.mrna1;Target=Rr024311.t1 3226 3447 +
XPSC0002031	rubus_genome	gene	6403	7944	.	+	.	ID=Rr024312.t1.path1;Name=Rr024312.t1
XPSC0002031	rubus_genome	mRNA	6403	7944	.	+	.	ID=Rr024312.t1.mrna1;Name=Rr024312.t1;Parent=Rr024312.t1.path1;coverage=100.0;identity=100.0;matches=767;mismatches=0;indels=0;unknowns=100
XPSC0002031	rubus_genome	exon	6403	6561	100	+	.	ID=Rr024312.t1.mrna1.exon1;Name=Rr024312.t1;Parent=Rr024312.t1.mrna1;Target=Rr024312.t1 1 159 +
XPSC0002031	rubus_genome	exon	7023	7182	100	+	.	ID=Rr024312.t1.mrna1.exon2;Name=Rr024312.t1;Parent=Rr024312.t1.mrna1;Target=Rr024312.t1 160 319 +
XPSC0002031	rubus_genome	exon	7397	7944	100	+	.	ID=Rr024312.t1.mrna1.exon3;Name=Rr024312.t1;Parent=Rr024312.t1.mrna1;Target=Rr024312.t1 320 867 +
XPSC0002031	rubus_genome	CDS	6403	6561	100	+	0	ID=Rr024312.t1.mrna1.cds1;Name=Rr024312.t1;Parent=Rr024312.t1.mrna1;Target=Rr024312.t1 1 159 +
XPSC0002031	rubus_genome	CDS	7023	7182	100	+	0	ID=Rr024312.t1.mrna1.cds2;Name=Rr024312.t1;Parent=Rr024312.t1.mrna1;Target=Rr024312.t1 160 319 +
XPSC0002031	rubus_genome	CDS	7397	7944	100	+	1	ID=Rr024312.t1.mrna1.cds3;Name=Rr024312.t1;Parent=Rr024312.t1.mrna1;Target=Rr024312.t1 320 867 +
XPSC0002031	rubus_genome	gene	42999	46835	.	+	.	ID=Rr024316.t1.path1;Name=Rr024316.t1
XPSC0002031	rubus_genome	mRNA	42999	46835	.	+	.	ID=Rr024316.t1.mrna1;Name=Rr024316.t1;Parent=Rr024316.t1.path1;coverage=100.0;identity=100.0;matches=978;mismatches=0;indels=0;unknowns=0
XPSC0002031	rubus_genome	exon	42999	43107	100	+	.	ID=Rr024316.t1.mrna1.exon1;Name=Rr024316.t1;Parent=Rr024316.t1.mrna1;Target=Rr024316.t1 1 109 +
XPSC0002031	rubus_genome	exon	43232	43387	100	+	.	ID=Rr024316.t1.mrna1.exon2;Name=Rr024316.t1;Parent=Rr024316.t1.mrna1;Target=Rr024316.t1 110 265 +
XPSC0002031	rubus_genome	exon	43515	43595	100	+	.	ID=Rr024316.t1.mrna1.exon3;Name=Rr024316.t1;Parent=Rr024316.t1.mrna1;Target=Rr024316.t1 266 346 +
XPSC0002031	rubus_genome	exon	44077	44169	100	+	.	ID=Rr024316.t1.mrna1.exon4;Name=Rr024316.t1;Parent=Rr024316.t1.mrna1;Target=Rr024316.t1 347 439 +
XPSC0002031	rubus_genome	exon	45309	45464	100	+	.	ID=Rr024316.t1.mrna1.exon5;Name=Rr024316.t1;Parent=Rr024316.t1.mrna1;Target=Rr024316.t1 440 595 +
XPSC0002031	rubus_genome	exon	46155	46235	100	+	.	ID=Rr024316.t1.mrna1.exon6;Name=Rr024316.t1;Parent=Rr024316.t1.mrna1;Target=Rr024316.t1 596 676 +
XPSC0002031	rubus_genome	exon	46324	46449	100	+	.	ID=Rr024316.t1.mrna1.exon7;Name=Rr024316.t1;Parent=Rr024316.t1.mrna1;Target=Rr024316.t1 677 802 +
XPSC0002031	rubus_genome	exon	46553	46651	100	+	.	ID=Rr024316.t1.mrna1.exon8;Name=Rr024316.t1;Parent=Rr024316.t1.mrna1;Target=Rr024316.t1 803 901 +
XPSC0002031	rubus_genome	exon	46759	46835	100	+	.	ID=Rr024316.t1.mrna1.exon9;Name=Rr024316.t1;Parent=Rr024316.t1.mrna1;Target=Rr024316.t1 902 978 +
XPSC0002031	rubus_genome	CDS	42999	43107	100	+	0	ID=Rr024316.t1.mrna1.cds1;Name=Rr024316.t1;Parent=Rr024316.t1.mrna1;Target=Rr024316.t1 1 109 +
XPSC0002031	rubus_genome	CDS	43232	43387	100	+	1	ID=Rr024316.t1.mrna1.cds2;Name=Rr024316.t1;Parent=Rr024316.t1.mrna1;Target=Rr024316.t1 110 265 +
XPSC0002031	rubus_genome	CDS	43515	43595	100	+	1	ID=Rr024316.t1.mrna1.cds3;Name=Rr024316.t1;Parent=Rr024316.t1.mrna1;Target=Rr024316.t1 266 346 +
XPSC0002031	rubus_genome	CDS	44077	44169	100	+	1	ID=Rr024316.t1.mrna1.cds4;Name=Rr024316.t1;Parent=Rr024316.t1.mrna1;Target=Rr024316.t1 347 439 +
XPSC0002031	rubus_genome	CDS	45309	45464	100	+	1	ID=Rr024316.t1.mrna1.cds5;Name=Rr024316.t1;Parent=Rr024316.t1.mrna1;Target=Rr024316.t1 440 595 +
XPSC0002031	rubus_genome	CDS	46155	46235	100	+	1	ID=Rr024316.t1.mrna1.cds6;Name=Rr024316.t1;Parent=Rr024316.t1.mrna1;Target=Rr024316.t1 596 676 +
XPSC0002031	rubus_genome	CDS	46324	46449	100	+	1	ID=Rr024316.t1.mrna1.cds7;Name=Rr024316.t1;Parent=Rr024316.t1.mrna1;Target=Rr024316.t1 677 802 +
XPSC0002031	rubus_genome	CDS	46553	46651	100	+	1	ID=Rr024316.t1.mrna1.cds8;Name=Rr024316.t1;Parent=Rr024316.t1.mrna1;Target=Rr024316.t1 803 901 +
XPSC0002031	rubus_genome	CDS	46759	46835	100	+	1	ID=Rr024316.t1.mrna1.cds9;Name=Rr024316.t1;Parent=Rr024316.t1.mrna1;Target=Rr024316.t1 902 978 +
XPSC0002031	rubus_genome	gene	49859	51361	.	+	.	ID=Rr024317.t1.path1;Name=Rr024317.t1
XPSC0002031	rubus_genome	mRNA	49859	51361	.	+	.	ID=Rr024317.t1.mrna1;Name=Rr024317.t1;Parent=Rr024317.t1.path1;coverage=100.0;identity=100.0;matches=1503;mismatches=0;indels=0;unknowns=0
XPSC0002031	rubus_genome	exon	49859	51361	100	+	.	ID=Rr024317.t1.mrna1.exon1;Name=Rr024317.t1;Parent=Rr024317.t1.mrna1;Target=Rr024317.t1 1503 1 .
XPSC0002031	rubus_genome	CDS	49859	51361	100	+	0	ID=Rr024317.t1.mrna1.cds1;Name=Rr024317.t1;Parent=Rr024317.t1.mrna1;Target=Rr024317.t1 1503 1 .
XPSC0002031	rubus_genome	gene	66408	68207	.	-	.	ID=Rr024320.t1.path1;Name=Rr024320.t1
XPSC0002031	rubus_genome	mRNA	66408	68207	.	-	.	ID=Rr024320.t1.mrna1;Name=Rr024320.t1;Parent=Rr024320.t1.path1;coverage=100.0;identity=100.0;matches=1800;mismatches=0;indels=0;unknowns=0
XPSC0002031	rubus_genome	exon	66408	68207	100	-	.	ID=Rr024320.t1.mrna1.exon1;Name=Rr024320.t1;Parent=Rr024320.t1.mrna1;Target=Rr024320.t1 1800 1 .
XPSC0002031	rubus_genome	CDS	66408	68207	100	-	0	ID=Rr024320.t1.mrna1.cds1;Name=Rr024320.t1;Parent=Rr024320.t1.mrna1;Target=Rr024320.t1 1800 1 .
XPSC0002031	rubus_genome	gene	85185	85934	.	-	.	ID=Rr024323.t1.path1;Name=Rr024323.t1
XPSC0002031	rubus_genome	mRNA	85185	85934	.	-	.	ID=Rr024323.t1.mrna1;Name=Rr024323.t1;Parent=Rr024323.t1.path1;coverage=100.0;identity=100.0;matches=360;mismatches=0;indels=0;unknowns=0
XPSC0002031	rubus_genome	exon	85814	85934	100	-	.	ID=Rr024323.t1.mrna1.exon1;Name=Rr024323.t1;Parent=Rr024323.t1.mrna1;Target=Rr024323.t1 1 121 +
XPSC0002031	rubus_genome	exon	85185	85423	100	-	.	ID=Rr024323.t1.mrna1.exon2;Name=Rr024323.t1;Parent=Rr024323.t1.mrna1;Target=Rr024323.t1 122 360 +
XPSC0002031	rubus_genome	CDS	85814	85934	100	-	0	ID=Rr024323.t1.mrna1.cds1;Name=Rr024323.t1;Parent=Rr024323.t1.mrna1;Target=Rr024323.t1 1 121 +
XPSC0002031	rubus_genome	CDS	85185	85423	100	-	1	ID=Rr024323.t1.mrna1.cds2;Name=Rr024323.t1;Parent=Rr024323.t1.mrna1;Target=Rr024323.t1 122 360 +
XPSC0002031	rubus_genome	gene	87166	89250	.	-	.	ID=Rr024324.t1.path1;Name=Rr024324.t1
XPSC0002031	rubus_genome	mRNA	87166	89250	.	-	.	ID=Rr024324.t1.mrna1;Name=Rr024324.t1;Parent=Rr024324.t1.path1;coverage=100.0;identity=100.0;matches=1038;mismatches=0;indels=0;unknowns=0
XPSC0002031	rubus_genome	exon	89157	89250	100	-	.	ID=Rr024324.t1.mrna1.exon1;Name=Rr024324.t1;Parent=Rr024324.t1.mrna1;Target=Rr024324.t1 1 94 +
XPSC0002031	rubus_genome	exon	88847	89077	100	-	.	ID=Rr024324.t1.mrna1.exon2;Name=Rr024324.t1;Parent=Rr024324.t1.mrna1;Target=Rr024324.t1 95 325 +
XPSC0002031	rubus_genome	exon	88651	88748	100	-	.	ID=Rr024324.t1.mrna1.exon3;Name=Rr024324.t1;Parent=Rr024324.t1.mrna1;Target=Rr024324.t1 326 423 +
XPSC0002031	rubus_genome	exon	87733	87966	100	-	.	ID=Rr024324.t1.mrna1.exon4;Name=Rr024324.t1;Parent=Rr024324.t1.mrna1;Target=Rr024324.t1 424 657 +
XPSC0002031	rubus_genome	exon	87166	87546	100	-	.	ID=Rr024324.t1.mrna1.exon5;Name=Rr024324.t1;Parent=Rr024324.t1.mrna1;Target=Rr024324.t1 658 1038 +
XPSC0002031	rubus_genome	CDS	89157	89250	100	-	0	ID=Rr024324.t1.mrna1.cds1;Name=Rr024324.t1;Parent=Rr024324.t1.mrna1;Target=Rr024324.t1 1 94 +
XPSC0002031	rubus_genome	CDS	88847	89077	100	-	1	ID=Rr024324.t1.mrna1.cds2;Name=Rr024324.t1;Parent=Rr024324.t1.mrna1;Target=Rr024324.t1 95 325 +
XPSC0002031	rubus_genome	CDS	88651	88748	100	-	1	ID=Rr024324.t1.mrna1.cds3;Name=Rr024324.t1;Parent=Rr024324.t1.mrna1;Target=Rr024324.t1 326 423 +
XPSC0002031	rubus_genome	CDS	87733	87966	100	-	0	ID=Rr024324.t1.mrna1.cds4;Name=Rr024324.t1;Parent=Rr024324.t1.mrna1;Target=Rr024324.t1 424 657 +
XPSC0002031	rubus_genome	CDS	87166	87546	100	-	0	ID=Rr024324.t1.mrna1.cds5;Name=Rr024324.t1;Parent=Rr024324.t1.mrna1;Target=Rr024324.t1 658 1038 +
XPSC0002031	rubus_genome	gene	133323	134072	.	+	.	ID=Rr024325.t1.path1;Name=Rr024325.t1
XPSC0002031	rubus_genome	mRNA	133323	134072	.	+	.	ID=Rr024325.t1.mrna1;Name=Rr024325.t1;Parent=Rr024325.t1.path1;coverage=100.0;identity=100.0;matches=750;mismatches=0;indels=0;unknowns=0
XPSC0002031	rubus_genome	exon	133323	134072	100	+	.	ID=Rr024325.t1.mrna1.exon1;Name=Rr024325.t1;Parent=Rr024325.t1.mrna1;Target=Rr024325.t1 750 1 .
XPSC0002031	rubus_genome	CDS	133323	134072	100	+	0	ID=Rr024325.t1.mrna1.cds1;Name=Rr024325.t1;Parent=Rr024325.t1.mrna1;Target=Rr024325.t1 750 1 .
XPSC0002031	rubus_genome	gene	160113	161905	.	-	.	ID=Rr024326.t1.path1;Name=Rr024326.t1
XPSC0002031	rubus_genome	mRNA	160113	161905	.	-	.	ID=Rr024326.t1.mrna1;Name=Rr024326.t1;Parent=Rr024326.t1.path1;coverage=100.0;identity=100.0;matches=822;mismatches=0;indels=0;unknowns=0
XPSC0002031	rubus_genome	exon	161749	161905	100	-	.	ID=Rr024326.t1.mrna1.exon1;Name=Rr024326.t1;Parent=Rr024326.t1.mrna1;Target=Rr024326.t1 1 157 +
XPSC0002031	rubus_genome	exon	161529	161626	100	-	.	ID=Rr024326.t1.mrna1.exon2;Name=Rr024326.t1;Parent=Rr024326.t1.mrna1;Target=Rr024326.t1 158 255 +
XPSC0002031	rubus_genome	exon	160810	160944	100	-	.	ID=Rr024326.t1.mrna1.exon3;Name=Rr024326.t1;Parent=Rr024326.t1.mrna1;Target=Rr024326.t1 256 390 +
XPSC0002031	rubus_genome	exon	160445	160678	100	-	.	ID=Rr024326.t1.mrna1.exon4;Name=Rr024326.t1;Parent=Rr024326.t1.mrna1;Target=Rr024326.t1 391 624 +
XPSC0002031	rubus_genome	exon	160113	160310	100	-	.	ID=Rr024326.t1.mrna1.exon5;Name=Rr024326.t1;Parent=Rr024326.t1.mrna1;Target=Rr024326.t1 625 822 +
XPSC0002031	rubus_genome	CDS	161749	161905	100	-	0	ID=Rr024326.t1.mrna1.cds1;Name=Rr024326.t1;Parent=Rr024326.t1.mrna1;Target=Rr024326.t1 1 157 +
XPSC0002031	rubus_genome	CDS	161529	161626	100	-	1	ID=Rr024326.t1.mrna1.cds2;Name=Rr024326.t1;Parent=Rr024326.t1.mrna1;Target=Rr024326.t1 158 255 +
XPSC0002031	rubus_genome	CDS	160810	160944	100	-	0	ID=Rr024326.t1.mrna1.cds3;Name=Rr024326.t1;Parent=Rr024326.t1.mrna1;Target=Rr024326.t1 256 390 +
XPSC0002031	rubus_genome	CDS	160445	160678	100	-	0	ID=Rr024326.t1.mrna1.cds4;Name=Rr024326.t1;Parent=Rr024326.t1.mrna1;Target=Rr024326.t1 391 624 +
XPSC0002031	rubus_genome	CDS	160113	160310	100	-	0	ID=Rr024326.t1.mrna1.cds5;Name=Rr024326.t1;Parent=Rr024326.t1.mrna1;Target=Rr024326.t1 625 822 +
XPSC0002031	rubus_genome	gene	192413	198080	.	+	.	ID=Rr024327.t1.path1;Name=Rr024327.t1
XPSC0002031	rubus_genome	mRNA	192413	198080	.	+	.	ID=Rr024327.t1.mrna1;Name=Rr024327.t1;Parent=Rr024327.t1.path1;coverage=100.0;identity=100.0;matches=1956;mismatches=0;indels=0;unknowns=0
XPSC0002031	rubus_genome	exon	192413	192777	100	+	.	ID=Rr024327.t1.mrna1.exon1;Name=Rr024327.t1;Parent=Rr024327.t1.mrna1;Target=Rr024327.t1 1 365 +
XPSC0002031	rubus_genome	exon	193544	193641	100	+	.	ID=Rr024327.t1.mrna1.exon2;Name=Rr024327.t1;Parent=Rr024327.t1.mrna1;Target=Rr024327.t1 366 463 +
XPSC0002031	rubus_genome	exon	193709	193774	100	+	.	ID=Rr024327.t1.mrna1.exon3;Name=Rr024327.t1;Parent=Rr024327.t1.mrna1;Target=Rr024327.t1 464 529 +
XPSC0002031	rubus_genome	exon	193963	194921	100	+	.	ID=Rr024327.t1.mrna1.exon4;Name=Rr024327.t1;Parent=Rr024327.t1.mrna1;Target=Rr024327.t1 530 1488 +
XPSC0002031	rubus_genome	exon	197315	197462	100	+	.	ID=Rr024327.t1.mrna1.exon5;Name=Rr024327.t1;Parent=Rr024327.t1.mrna1;Target=Rr024327.t1 1489 1636 +
XPSC0002031	rubus_genome	exon	197761	198080	100	+	.	ID=Rr024327.t1.mrna1.exon6;Name=Rr024327.t1;Parent=Rr024327.t1.mrna1;Target=Rr024327.t1 1637 1956 +
XPSC0002031	rubus_genome	CDS	192413	192777	100	+	0	ID=Rr024327.t1.mrna1.cds1;Name=Rr024327.t1;Parent=Rr024327.t1.mrna1;Target=Rr024327.t1 1 365 +
XPSC0002031	rubus_genome	CDS	193544	193641	100	+	2	ID=Rr024327.t1.mrna1.cds2;Name=Rr024327.t1;Parent=Rr024327.t1.mrna1;Target=Rr024327.t1 366 463 +
XPSC0002031	rubus_genome	CDS	193709	193774	100	+	1	ID=Rr024327.t1.mrna1.cds3;Name=Rr024327.t1;Parent=Rr024327.t1.mrna1;Target=Rr024327.t1 464 529 +
XPSC0002031	rubus_genome	CDS	193963	194921	100	+	1	ID=Rr024327.t1.mrna1.cds4;Name=Rr024327.t1;Parent=Rr024327.t1.mrna1;Target=Rr024327.t1 530 1488 +
XPSC0002031	rubus_genome	CDS	197315	197462	100	+	0	ID=Rr024327.t1.mrna1.cds5;Name=Rr024327.t1;Parent=Rr024327.t1.mrna1;Target=Rr024327.t1 1489 1636 +
XPSC0002031	rubus_genome	CDS	197761	198080	100	+	1	ID=Rr024327.t1.mrna1.cds6;Name=Rr024327.t1;Parent=Rr024327.t1.mrna1;Target=Rr024327.t1 1637 1956 +
XPSC0002031	rubus_genome	gene	225289	235039	.	+	.	ID=Rr024329.t1.path1;Name=Rr024329.t1
XPSC0002031	rubus_genome	mRNA	225289	235039	.	+	.	ID=Rr024329.t1.mrna1;Name=Rr024329.t1;Parent=Rr024329.t1.path1;coverage=100.0;identity=100.0;matches=3651;mismatches=0;indels=0;unknowns=0
XPSC0002031	rubus_genome	exon	225289	225351	100	+	.	ID=Rr024329.t1.mrna1.exon1;Name=Rr024329.t1;Parent=Rr024329.t1.mrna1;Target=Rr024329.t1 1 63 +
XPSC0002031	rubus_genome	exon	225458	225545	100	+	.	ID=Rr024329.t1.mrna1.exon2;Name=Rr024329.t1;Parent=Rr024329.t1.mrna1;Target=Rr024329.t1 64 151 +
XPSC0002031	rubus_genome	exon	225722	225924	100	+	.	ID=Rr024329.t1.mrna1.exon3;Name=Rr024329.t1;Parent=Rr024329.t1.mrna1;Target=Rr024329.t1 152 354 +
XPSC0002031	rubus_genome	exon	226721	227065	100	+	.	ID=Rr024329.t1.mrna1.exon4;Name=Rr024329.t1;Parent=Rr024329.t1.mrna1;Target=Rr024329.t1 355 699 +
XPSC0002031	rubus_genome	exon	227306	227452	100	+	.	ID=Rr024329.t1.mrna1.exon5;Name=Rr024329.t1;Parent=Rr024329.t1.mrna1;Target=Rr024329.t1 700 846 +
XPSC0002031	rubus_genome	exon	227592	227719	100	+	.	ID=Rr024329.t1.mrna1.exon6;Name=Rr024329.t1;Parent=Rr024329.t1.mrna1;Target=Rr024329.t1 847 974 +
XPSC0002031	rubus_genome	exon	228776	228952	100	+	.	ID=Rr024329.t1.mrna1.exon7;Name=Rr024329.t1;Parent=Rr024329.t1.mrna1;Target=Rr024329.t1 975 1151 +
XPSC0002031	rubus_genome	exon	229109	229190	100	+	.	ID=Rr024329.t1.mrna1.exon8;Name=Rr024329.t1;Parent=Rr024329.t1.mrna1;Target=Rr024329.t1 1152 1233 +
XPSC0002031	rubus_genome	exon	229946	230224	100	+	.	ID=Rr024329.t1.mrna1.exon9;Name=Rr024329.t1;Parent=Rr024329.t1.mrna1;Target=Rr024329.t1 1234 1512 +
XPSC0002031	rubus_genome	exon	230368	230565	100	+	.	ID=Rr024329.t1.mrna1.exon10;Name=Rr024329.t1;Parent=Rr024329.t1.mrna1;Target=Rr024329.t1 1513 1710 +
XPSC0002031	rubus_genome	exon	230664	230765	100	+	.	ID=Rr024329.t1.mrna1.exon11;Name=Rr024329.t1;Parent=Rr024329.t1.mrna1;Target=Rr024329.t1 1711 1812 +
XPSC0002031	rubus_genome	exon	230929	231180	100	+	.	ID=Rr024329.t1.mrna1.exon12;Name=Rr024329.t1;Parent=Rr024329.t1.mrna1;Target=Rr024329.t1 1813 2064 +
XPSC0002031	rubus_genome	exon	231268	231486	100	+	.	ID=Rr024329.t1.mrna1.exon13;Name=Rr024329.t1;Parent=Rr024329.t1.mrna1;Target=Rr024329.t1 2065 2283 +
XPSC0002031	rubus_genome	exon	232061	232231	100	+	.	ID=Rr024329.t1.mrna1.exon14;Name=Rr024329.t1;Parent=Rr024329.t1.mrna1;Target=Rr024329.t1 2284 2454 +
XPSC0002031	rubus_genome	exon	233314	233547	100	+	.	ID=Rr024329.t1.mrna1.exon15;Name=Rr024329.t1;Parent=Rr024329.t1.mrna1;Target=Rr024329.t1 2455 2688 +
XPSC0002031	rubus_genome	exon	233853	234317	100	+	.	ID=Rr024329.t1.mrna1.exon16;Name=Rr024329.t1;Parent=Rr024329.t1.mrna1;Target=Rr024329.t1 2689 3153 +
XPSC0002031	rubus_genome	exon	234542	235039	100	+	.	ID=Rr024329.t1.mrna1.exon17;Name=Rr024329.t1;Parent=Rr024329.t1.mrna1;Target=Rr024329.t1 3154 3651 +
XPSC0002031	rubus_genome	CDS	225289	225351	100	+	0	ID=Rr024329.t1.mrna1.cds1;Name=Rr024329.t1;Parent=Rr024329.t1.mrna1;Target=Rr024329.t1 1 63 +
XPSC0002031	rubus_genome	CDS	225458	225545	100	+	0	ID=Rr024329.t1.mrna1.cds2;Name=Rr024329.t1;Parent=Rr024329.t1.mrna1;Target=Rr024329.t1 64 151 +
XPSC0002031	rubus_genome	CDS	225722	225924	100	+	1	ID=Rr024329.t1.mrna1.cds3;Name=Rr024329.t1;Parent=Rr024329.t1.mrna1;Target=Rr024329.t1 152 354 +
XPSC0002031	rubus_genome	CDS	226721	227065	100	+	0	ID=Rr024329.t1.mrna1.cds4;Name=Rr024329.t1;Parent=Rr024329.t1.mrna1;Target=Rr024329.t1 355 699 +
XPSC0002031	rubus_genome	CDS	227306	227452	100	+	0	ID=Rr024329.t1.mrna1.cds5;Name=Rr024329.t1;Parent=Rr024329.t1.mrna1;Target=Rr024329.t1 700 846 +
XPSC0002031	rubus_genome	CDS	227592	227719	100	+	0	ID=Rr024329.t1.mrna1.cds6;Name=Rr024329.t1;Parent=Rr024329.t1.mrna1;Target=Rr024329.t1 847 974 +
XPSC0002031	rubus_genome	CDS	228776	228952	100	+	2	ID=Rr024329.t1.mrna1.cds7;Name=Rr024329.t1;Parent=Rr024329.t1.mrna1;Target=Rr024329.t1 975 1151 +
XPSC0002031	rubus_genome	CDS	229109	229190	100	+	2	ID=Rr024329.t1.mrna1.cds8;Name=Rr024329.t1;Parent=Rr024329.t1.mrna1;Target=Rr024329.t1 1152 1233 +
XPSC0002031	rubus_genome	CDS	229946	230224	100	+	0	ID=Rr024329.t1.mrna1.cds9;Name=Rr024329.t1;Parent=Rr024329.t1.mrna1;Target=Rr024329.t1 1234 1512 +
XPSC0002031	rubus_genome	CDS	230368	230565	100	+	0	ID=Rr024329.t1.mrna1.cds10;Name=Rr024329.t1;Parent=Rr024329.t1.mrna1;Target=Rr024329.t1 1513 1710 +
XPSC0002031	rubus_genome	CDS	230664	230765	100	+	0	ID=Rr024329.t1.mrna1.cds11;Name=Rr024329.t1;Parent=Rr024329.t1.mrna1;Target=Rr024329.t1 1711 1812 +
XPSC0002031	rubus_genome	CDS	230929	231180	100	+	0	ID=Rr024329.t1.mrna1.cds12;Name=Rr024329.t1;Parent=Rr024329.t1.mrna1;Target=Rr024329.t1 1813 2064 +
XPSC0002031	rubus_genome	CDS	231268	231486	100	+	0	ID=Rr024329.t1.mrna1.cds13;Name=Rr024329.t1;Parent=Rr024329.t1.mrna1;Target=Rr024329.t1 2065 2283 +
XPSC0002031	rubus_genome	CDS	232061	232231	100	+	0	ID=Rr024329.t1.mrna1.cds14;Name=Rr024329.t1;Parent=Rr024329.t1.mrna1;Target=Rr024329.t1 2284 2454 +
XPSC0002031	rubus_genome	CDS	233314	233547	100	+	0	ID=Rr024329.t1.mrna1.cds15;Name=Rr024329.t1;Parent=Rr024329.t1.mrna1;Target=Rr024329.t1 2455 2688 +
XPSC0002031	rubus_genome	CDS	233853	234317	100	+	0	ID=Rr024329.t1.mrna1.cds16;Name=Rr024329.t1;Parent=Rr024329.t1.mrna1;Target=Rr024329.t1 2689 3153 +
XPSC0002031	rubus_genome	CDS	234542	235039	100	+	0	ID=Rr024329.t1.mrna1.cds17;Name=Rr024329.t1;Parent=Rr024329.t1.mrna1;Target=Rr024329.t1 3154 3651 +
XPSC0002031	rubus_genome	gene	260466	262482	.	+	.	ID=Rr024330.t1.path1;Name=Rr024330.t1
XPSC0002031	rubus_genome	mRNA	260466	262482	.	+	.	ID=Rr024330.t1.mrna1;Name=Rr024330.t1;Parent=Rr024330.t1.path1;coverage=100.0;identity=100.0;matches=1704;mismatches=0;indels=0;unknowns=0
XPSC0002031	rubus_genome	exon	260466	261866	100	+	.	ID=Rr024330.t1.mrna1.exon1;Name=Rr024330.t1;Parent=Rr024330.t1.mrna1;Target=Rr024330.t1 1 1401 +
XPSC0002031	rubus_genome	exon	261989	262056	100	+	.	ID=Rr024330.t1.mrna1.exon2;Name=Rr024330.t1;Parent=Rr024330.t1.mrna1;Target=Rr024330.t1 1402 1469 +
XPSC0002031	rubus_genome	exon	262168	262273	100	+	.	ID=Rr024330.t1.mrna1.exon3;Name=Rr024330.t1;Parent=Rr024330.t1.mrna1;Target=Rr024330.t1 1470 1575 +
XPSC0002031	rubus_genome	exon	262354	262482	100	+	.	ID=Rr024330.t1.mrna1.exon4;Name=Rr024330.t1;Parent=Rr024330.t1.mrna1;Target=Rr024330.t1 1576 1704 +
XPSC0002031	rubus_genome	CDS	260466	261866	100	+	0	ID=Rr024330.t1.mrna1.cds1;Name=Rr024330.t1;Parent=Rr024330.t1.mrna1;Target=Rr024330.t1 1 1401 +
XPSC0002031	rubus_genome	CDS	261989	262056	100	+	0	ID=Rr024330.t1.mrna1.cds2;Name=Rr024330.t1;Parent=Rr024330.t1.mrna1;Target=Rr024330.t1 1402 1469 +
XPSC0002031	rubus_genome	CDS	262168	262273	100	+	2	ID=Rr024330.t1.mrna1.cds3;Name=Rr024330.t1;Parent=Rr024330.t1.mrna1;Target=Rr024330.t1 1470 1575 +
XPSC0002031	rubus_genome	CDS	262354	262482	100	+	0	ID=Rr024330.t1.mrna1.cds4;Name=Rr024330.t1;Parent=Rr024330.t1.mrna1;Target=Rr024330.t1 1576 1704 +
XPSC0002031	rubus_genome	gene	263795	264982	.	+	.	ID=Rr024331.t1.path1;Name=Rr024331.t1
XPSC0002031	rubus_genome	mRNA	263795	264982	.	+	.	ID=Rr024331.t1.mrna1;Name=Rr024331.t1;Parent=Rr024331.t1.path1;coverage=100.0;identity=100.0;matches=504;mismatches=0;indels=0;unknowns=0
XPSC0002031	rubus_genome	exon	263795	264073	100	+	.	ID=Rr024331.t1.mrna1.exon1;Name=Rr024331.t1;Parent=Rr024331.t1.mrna1;Target=Rr024331.t1 1 279 +
XPSC0002031	rubus_genome	exon	264190	264230	100	+	.	ID=Rr024331.t1.mrna1.exon2;Name=Rr024331.t1;Parent=Rr024331.t1.mrna1;Target=Rr024331.t1 280 320 +
XPSC0002031	rubus_genome	exon	264322	264377	100	+	.	ID=Rr024331.t1.mrna1.exon3;Name=Rr024331.t1;Parent=Rr024331.t1.mrna1;Target=Rr024331.t1 321 376 +
XPSC0002031	rubus_genome	exon	264674	264725	100	+	.	ID=Rr024331.t1.mrna1.exon4;Name=Rr024331.t1;Parent=Rr024331.t1.mrna1;Target=Rr024331.t1 377 428 +
XPSC0002031	rubus_genome	exon	264907	264982	100	+	.	ID=Rr024331.t1.mrna1.exon5;Name=Rr024331.t1;Parent=Rr024331.t1.mrna1;Target=Rr024331.t1 429 504 +
XPSC0002031	rubus_genome	CDS	263795	264073	100	+	0	ID=Rr024331.t1.mrna1.cds1;Name=Rr024331.t1;Parent=Rr024331.t1.mrna1;Target=Rr024331.t1 1 279 +
XPSC0002031	rubus_genome	CDS	264190	264230	100	+	0	ID=Rr024331.t1.mrna1.cds2;Name=Rr024331.t1;Parent=Rr024331.t1.mrna1;Target=Rr024331.t1 280 320 +
XPSC0002031	rubus_genome	CDS	264322	264377	100	+	2	ID=Rr024331.t1.mrna1.cds3;Name=Rr024331.t1;Parent=Rr024331.t1.mrna1;Target=Rr024331.t1 321 376 +
XPSC0002031	rubus_genome	CDS	264674	264725	100	+	1	ID=Rr024331.t1.mrna1.cds4;Name=Rr024331.t1;Parent=Rr024331.t1.mrna1;Target=Rr024331.t1 377 428 +
XPSC0002031	rubus_genome	CDS	264907	264982	100	+	2	ID=Rr024331.t1.mrna1.cds5;Name=Rr024331.t1;Parent=Rr024331.t1.mrna1;Target=Rr024331.t1 429 504 +
XPSC0002031	rubus_genome	gene	266798	274273	.	-	.	ID=Rr024332.t1.path1;Name=Rr024332.t1
XPSC0002031	rubus_genome	mRNA	266798	274273	.	-	.	ID=Rr024332.t1.mrna1;Name=Rr024332.t1;Parent=Rr024332.t1.path1;coverage=100.0;identity=100.0;matches=3384;mismatches=0;indels=0;unknowns=0
XPSC0002031	rubus_genome	exon	273860	274273	100	-	.	ID=Rr024332.t1.mrna1.exon1;Name=Rr024332.t1;Parent=Rr024332.t1.mrna1;Target=Rr024332.t1 1 414 +
XPSC0002031	rubus_genome	exon	273539	273751	100	-	.	ID=Rr024332.t1.mrna1.exon2;Name=Rr024332.t1;Parent=Rr024332.t1.mrna1;Target=Rr024332.t1 415 627 +
XPSC0002031	rubus_genome	exon	272817	273103	100	-	.	ID=Rr024332.t1.mrna1.exon3;Name=Rr024332.t1;Parent=Rr024332.t1.mrna1;Target=Rr024332.t1 628 914 +
XPSC0002031	rubus_genome	exon	272320	272431	100	-	.	ID=Rr024332.t1.mrna1.exon4;Name=Rr024332.t1;Parent=Rr024332.t1.mrna1;Target=Rr024332.t1 915 1026 +
XPSC0002031	rubus_genome	exon	271954	272220	100	-	.	ID=Rr024332.t1.mrna1.exon5;Name=Rr024332.t1;Parent=Rr024332.t1.mrna1;Target=Rr024332.t1 1027 1293 +
XPSC0002031	rubus_genome	exon	270997	271320	100	-	.	ID=Rr024332.t1.mrna1.exon6;Name=Rr024332.t1;Parent=Rr024332.t1.mrna1;Target=Rr024332.t1 1294 1617 +
XPSC0002031	rubus_genome	exon	269598	270029	100	-	.	ID=Rr024332.t1.mrna1.exon7;Name=Rr024332.t1;Parent=Rr024332.t1.mrna1;Target=Rr024332.t1 1618 2049 +
XPSC0002031	rubus_genome	exon	268964	269410	100	-	.	ID=Rr024332.t1.mrna1.exon8;Name=Rr024332.t1;Parent=Rr024332.t1.mrna1;Target=Rr024332.t1 2050 2496 +
XPSC0002031	rubus_genome	exon	267470	267754	100	-	.	ID=Rr024332.t1.mrna1.exon9;Name=Rr024332.t1;Parent=Rr024332.t1.mrna1;Target=Rr024332.t1 2497 2781 +
XPSC0002031	rubus_genome	exon	266798	267400	100	-	.	ID=Rr024332.t1.mrna1.exon10;Name=Rr024332.t1;Parent=Rr024332.t1.mrna1;Target=Rr024332.t1 2782 3384 +
XPSC0002031	rubus_genome	CDS	273860	274273	100	-	0	ID=Rr024332.t1.mrna1.cds1;Name=Rr024332.t1;Parent=Rr024332.t1.mrna1;Target=Rr024332.t1 1 414 +
XPSC0002031	rubus_genome	CDS	273539	273751	100	-	0	ID=Rr024332.t1.mrna1.cds2;Name=Rr024332.t1;Parent=Rr024332.t1.mrna1;Target=Rr024332.t1 415 627 +
XPSC0002031	rubus_genome	CDS	272817	273103	100	-	0	ID=Rr024332.t1.mrna1.cds3;Name=Rr024332.t1;Parent=Rr024332.t1.mrna1;Target=Rr024332.t1 628 914 +
XPSC0002031	rubus_genome	CDS	272320	272431	100	-	2	ID=Rr024332.t1.mrna1.cds4;Name=Rr024332.t1;Parent=Rr024332.t1.mrna1;Target=Rr024332.t1 915 1026 +
XPSC0002031	rubus_genome	CDS	271954	272220	100	-	0	ID=Rr024332.t1.mrna1.cds5;Name=Rr024332.t1;Parent=Rr024332.t1.mrna1;Target=Rr024332.t1 1027 1293 +
XPSC0002031	rubus_genome	CDS	270997	271320	100	-	0	ID=Rr024332.t1.mrna1.cds6;Name=Rr024332.t1;Parent=Rr024332.t1.mrna1;Target=Rr024332.t1 1294 1617 +
XPSC0002031	rubus_genome	CDS	269598	270029	100	-	0	ID=Rr024332.t1.mrna1.cds7;Name=Rr024332.t1;Parent=Rr024332.t1.mrna1;Target=Rr024332.t1 1618 2049 +
XPSC0002031	rubus_genome	CDS	268964	269410	100	-	0	ID=Rr024332.t1.mrna1.cds8;Name=Rr024332.t1;Parent=Rr024332.t1.mrna1;Target=Rr024332.t1 2050 2496 +
XPSC0002031	rubus_genome	CDS	267470	267754	100	-	0	ID=Rr024332.t1.mrna1.cds9;Name=Rr024332.t1;Parent=Rr024332.t1.mrna1;Target=Rr024332.t1 2497 2781 +
XPSC0002031	rubus_genome	CDS	266798	267400	100	-	0	ID=Rr024332.t1.mrna1.cds10;Name=Rr024332.t1;Parent=Rr024332.t1.mrna1;Target=Rr024332.t1 2782 3384 +
XPSC0002031	rubus_genome	gene	285452	288872	.	-	.	ID=Rr024333.t1.path1;Name=Rr024333.t1
XPSC0002031	rubus_genome	mRNA	285452	288872	.	-	.	ID=Rr024333.t1.mrna1;Name=Rr024333.t1;Parent=Rr024333.t1.path1;coverage=100.0;identity=100.0;matches=2853;mismatches=0;indels=0;unknowns=0
XPSC0002031	rubus_genome	exon	288305	288872	100	-	.	ID=Rr024333.t1.mrna1.exon1;Name=Rr024333.t1;Parent=Rr024333.t1.mrna1;Target=Rr024333.t1 1 568 +
XPSC0002031	rubus_genome	exon	287254	288152	100	-	.	ID=Rr024333.t1.mrna1.exon2;Name=Rr024333.t1;Parent=Rr024333.t1.mrna1;Target=Rr024333.t1 569 1467 +
XPSC0002031	rubus_genome	exon	286590	286988	100	-	.	ID=Rr024333.t1.mrna1.exon3;Name=Rr024333.t1;Parent=Rr024333.t1.mrna1;Target=Rr024333.t1 1468 1866 +
XPSC0002031	rubus_genome	exon	286298	286519	100	-	.	ID=Rr024333.t1.mrna1.exon4;Name=Rr024333.t1;Parent=Rr024333.t1.mrna1;Target=Rr024333.t1 1867 2088 +
XPSC0002031	rubus_genome	exon	285452	286216	100	-	.	ID=Rr024333.t1.mrna1.exon5;Name=Rr024333.t1;Parent=Rr024333.t1.mrna1;Target=Rr024333.t1 2089 2853 +
XPSC0002031	rubus_genome	CDS	288305	288872	100	-	0	ID=Rr024333.t1.mrna1.cds1;Name=Rr024333.t1;Parent=Rr024333.t1.mrna1;Target=Rr024333.t1 1 568 +
XPSC0002031	rubus_genome	CDS	287254	288152	100	-	1	ID=Rr024333.t1.mrna1.cds2;Name=Rr024333.t1;Parent=Rr024333.t1.mrna1;Target=Rr024333.t1 569 1467 +
XPSC0002031	rubus_genome	CDS	286590	286988	100	-	0	ID=Rr024333.t1.mrna1.cds3;Name=Rr024333.t1;Parent=Rr024333.t1.mrna1;Target=Rr024333.t1 1468 1866 +
XPSC0002031	rubus_genome	CDS	286298	286519	100	-	0	ID=Rr024333.t1.mrna1.cds4;Name=Rr024333.t1;Parent=Rr024333.t1.mrna1;Target=Rr024333.t1 1867 2088 +
XPSC0002031	rubus_genome	CDS	285452	286216	100	-	0	ID=Rr024333.t1.mrna1.cds5;Name=Rr024333.t1;Parent=Rr024333.t1.mrna1;Target=Rr024333.t1 2089 2853 +
XPSC0002031	rubus_genome	gene	291713	294478	.	-	.	ID=Rr024334.t1.path1;Name=Rr024334.t1
XPSC0002031	rubus_genome	mRNA	291713	294478	.	-	.	ID=Rr024334.t1.mrna1;Name=Rr024334.t1;Parent=Rr024334.t1.path1;coverage=100.0;identity=100.0;matches=465;mismatches=0;indels=0;unknowns=0
XPSC0002031	rubus_genome	exon	294358	294478	100	-	.	ID=Rr024334.t1.mrna1.exon1;Name=Rr024334.t1;Parent=Rr024334.t1.mrna1;Target=Rr024334.t1 1 121 +
XPSC0002031	rubus_genome	exon	294197	294239	100	-	.	ID=Rr024334.t1.mrna1.exon2;Name=Rr024334.t1;Parent=Rr024334.t1.mrna1;Target=Rr024334.t1 122 164 +
XPSC0002031	rubus_genome	exon	294046	294103	100	-	.	ID=Rr024334.t1.mrna1.exon3;Name=Rr024334.t1;Parent=Rr024334.t1.mrna1;Target=Rr024334.t1 165 222 +
XPSC0002031	rubus_genome	exon	293612	293687	100	-	.	ID=Rr024334.t1.mrna1.exon4;Name=Rr024334.t1;Parent=Rr024334.t1.mrna1;Target=Rr024334.t1 223 298 +
XPSC0002031	rubus_genome	exon	293258	293337	100	-	.	ID=Rr024334.t1.mrna1.exon5;Name=Rr024334.t1;Parent=Rr024334.t1.mrna1;Target=Rr024334.t1 299 378 +
XPSC0002031	rubus_genome	exon	291713	291799	100	-	.	ID=Rr024334.t1.mrna1.exon6;Name=Rr024334.t1;Parent=Rr024334.t1.mrna1;Target=Rr024334.t1 379 465 +
XPSC0002031	rubus_genome	CDS	294358	294478	100	-	0	ID=Rr024334.t1.mrna1.cds1;Name=Rr024334.t1;Parent=Rr024334.t1.mrna1;Target=Rr024334.t1 1 121 +
XPSC0002031	rubus_genome	CDS	294197	294239	100	-	1	ID=Rr024334.t1.mrna1.cds2;Name=Rr024334.t1;Parent=Rr024334.t1.mrna1;Target=Rr024334.t1 122 164 +
XPSC0002031	rubus_genome	CDS	294046	294103	100	-	2	ID=Rr024334.t1.mrna1.cds3;Name=Rr024334.t1;Parent=Rr024334.t1.mrna1;Target=Rr024334.t1 165 222 +
XPSC0002031	rubus_genome	CDS	293612	293687	100	-	0	ID=Rr024334.t1.mrna1.cds4;Name=Rr024334.t1;Parent=Rr024334.t1.mrna1;Target=Rr024334.t1 223 298 +
XPSC0002031	rubus_genome	CDS	293258	293337	100	-	1	ID=Rr024334.t1.mrna1.cds5;Name=Rr024334.t1;Parent=Rr024334.t1.mrna1;Target=Rr024334.t1 299 378 +
XPSC0002031	rubus_genome	CDS	291713	291799	100	-	0	ID=Rr024334.t1.mrna1.cds6;Name=Rr024334.t1;Parent=Rr024334.t1.mrna1;Target=Rr024334.t1 379 465 +
XPSC0002031	rubus_genome	gene	318618	320131	.	-	.	ID=Rr024335.t1.path1;Name=Rr024335.t1
XPSC0002031	rubus_genome	mRNA	318618	320131	.	-	.	ID=Rr024335.t1.mrna1;Name=Rr024335.t1;Parent=Rr024335.t1.path1;coverage=100.0;identity=100.0;matches=1383;mismatches=0;indels=0;unknowns=0
XPSC0002031	rubus_genome	exon	319617	320131	100	-	.	ID=Rr024335.t1.mrna1.exon1;Name=Rr024335.t1;Parent=Rr024335.t1.mrna1;Target=Rr024335.t1 1 515 +
XPSC0002031	rubus_genome	exon	318618	319485	100	-	.	ID=Rr024335.t1.mrna1.exon2;Name=Rr024335.t1;Parent=Rr024335.t1.mrna1;Target=Rr024335.t1 516 1383 +
XPSC0002031	rubus_genome	CDS	319617	320131	100	-	0	ID=Rr024335.t1.mrna1.cds1;Name=Rr024335.t1;Parent=Rr024335.t1.mrna1;Target=Rr024335.t1 1 515 +
XPSC0002031	rubus_genome	CDS	318618	319485	100	-	2	ID=Rr024335.t1.mrna1.cds2;Name=Rr024335.t1;Parent=Rr024335.t1.mrna1;Target=Rr024335.t1 516 1383 +
XPSC0002031	rubus_genome	gene	321346	322488	.	-	.	ID=Rr024336.t1.path1;Name=Rr024336.t1
XPSC0002031	rubus_genome	mRNA	321346	322488	.	-	.	ID=Rr024336.t1.mrna1;Name=Rr024336.t1;Parent=Rr024336.t1.path1;coverage=100.0;identity=100.0;matches=990;mismatches=0;indels=0;unknowns=0
XPSC0002031	rubus_genome	exon	322175	322488	100	-	.	ID=Rr024336.t1.mrna1.exon1;Name=Rr024336.t1;Parent=Rr024336.t1.mrna1;Target=Rr024336.t1 1 314 +
XPSC0002031	rubus_genome	exon	321346	322021	100	-	.	ID=Rr024336.t1.mrna1.exon2;Name=Rr024336.t1;Parent=Rr024336.t1.mrna1;Target=Rr024336.t1 315 990 +
XPSC0002031	rubus_genome	CDS	322175	322488	100	-	0	ID=Rr024336.t1.mrna1.cds1;Name=Rr024336.t1;Parent=Rr024336.t1.mrna1;Target=Rr024336.t1 1 314 +
XPSC0002031	rubus_genome	CDS	321346	322021	100	-	2	ID=Rr024336.t1.mrna1.cds2;Name=Rr024336.t1;Parent=Rr024336.t1.mrna1;Target=Rr024336.t1 315 990 +
XPSC0002031	rubus_genome	gene	325388	325714	.	-	.	ID=Rr024337.t1.path1;Name=Rr024337.t1
XPSC0002031	rubus_genome	mRNA	325388	325714	.	-	.	ID=Rr024337.t1.mrna1;Name=Rr024337.t1;Parent=Rr024337.t1.path1;coverage=100.0;identity=100.0;matches=327;mismatches=0;indels=0;unknowns=0
XPSC0002031	rubus_genome	exon	325388	325714	100	-	.	ID=Rr024337.t1.mrna1.exon1;Name=Rr024337.t1;Parent=Rr024337.t1.mrna1;Target=Rr024337.t1 327 1 .
XPSC0002031	rubus_genome	CDS	325388	325714	100	-	0	ID=Rr024337.t1.mrna1.cds1;Name=Rr024337.t1;Parent=Rr024337.t1.mrna1;Target=Rr024337.t1 327 1 .
XPSC0002031	rubus_genome	gene	326003	326786	.	+	.	ID=Rr024338.t1.path1;Name=Rr024338.t1
XPSC0002031	rubus_genome	mRNA	326003	326786	.	+	.	ID=Rr024338.t1.mrna1;Name=Rr024338.t1;Parent=Rr024338.t1.path1;coverage=100.0;identity=100.0;matches=639;mismatches=0;indels=0;unknowns=0
XPSC0002031	rubus_genome	exon	326003	326293	100	+	.	ID=Rr024338.t1.mrna1.exon1;Name=Rr024338.t1;Parent=Rr024338.t1.mrna1;Target=Rr024338.t1 1 291 +
XPSC0002031	rubus_genome	exon	326439	326786	100	+	.	ID=Rr024338.t1.mrna1.exon2;Name=Rr024338.t1;Parent=Rr024338.t1.mrna1;Target=Rr024338.t1 292 639 +
XPSC0002031	rubus_genome	CDS	326003	326293	100	+	0	ID=Rr024338.t1.mrna1.cds1;Name=Rr024338.t1;Parent=Rr024338.t1.mrna1;Target=Rr024338.t1 1 291 +
XPSC0002031	rubus_genome	CDS	326439	326786	100	+	0	ID=Rr024338.t1.mrna1.cds2;Name=Rr024338.t1;Parent=Rr024338.t1.mrna1;Target=Rr024338.t1 292 639 +
XPSC0002031	rubus_genome	gene	326970	327829	.	+	.	ID=Rr024339.t1.path1;Name=Rr024339.t1
XPSC0002031	rubus_genome	mRNA	326970	327829	.	+	.	ID=Rr024339.t1.mrna1;Name=Rr024339.t1;Parent=Rr024339.t1.path1;coverage=100.0;identity=100.0;matches=492;mismatches=0;indels=0;unknowns=0
XPSC0002031	rubus_genome	exon	326970	327159	100	+	.	ID=Rr024339.t1.mrna1.exon1;Name=Rr024339.t1;Parent=Rr024339.t1.mrna1;Target=Rr024339.t1 1 190 +
XPSC0002031	rubus_genome	exon	327528	327829	100	+	.	ID=Rr024339.t1.mrna1.exon2;Name=Rr024339.t1;Parent=Rr024339.t1.mrna1;Target=Rr024339.t1 191 492 +
XPSC0002031	rubus_genome	CDS	326970	327159	100	+	0	ID=Rr024339.t1.mrna1.cds1;Name=Rr024339.t1;Parent=Rr024339.t1.mrna1;Target=Rr024339.t1 1 190 +
XPSC0002031	rubus_genome	CDS	327528	327829	100	+	1	ID=Rr024339.t1.mrna1.cds2;Name=Rr024339.t1;Parent=Rr024339.t1.mrna1;Target=Rr024339.t1 191 492 +
XPSC0002031	rubus_genome	gene	348301	351849	.	-	.	ID=Rr024341.t1.path1;Name=Rr024341.t1
XPSC0002031	rubus_genome	mRNA	348301	351849	.	-	.	ID=Rr024341.t1.mrna1;Name=Rr024341.t1;Parent=Rr024341.t1.path1;coverage=100.0;identity=100.0;matches=930;mismatches=0;indels=0;unknowns=0
XPSC0002031	rubus_genome	exon	351816	351849	100	-	.	ID=Rr024341.t1.mrna1.exon1;Name=Rr024341.t1;Parent=Rr024341.t1.mrna1;Target=Rr024341.t1 1 34 +
XPSC0002031	rubus_genome	exon	351626	351714	100	-	.	ID=Rr024341.t1.mrna1.exon2;Name=Rr024341.t1;Parent=Rr024341.t1.mrna1;Target=Rr024341.t1 35 123 +
XPSC0002031	rubus_genome	exon	351395	351493	100	-	.	ID=Rr024341.t1.mrna1.exon3;Name=Rr024341.t1;Parent=Rr024341.t1.mrna1;Target=Rr024341.t1 124 222 +
XPSC0002031	rubus_genome	exon	351236	351301	100	-	.	ID=Rr024341.t1.mrna1.exon4;Name=Rr024341.t1;Parent=Rr024341.t1.mrna1;Target=Rr024341.t1 223 288 +
XPSC0002031	rubus_genome	exon	350643	350721	100	-	.	ID=Rr024341.t1.mrna1.exon5;Name=Rr024341.t1;Parent=Rr024341.t1.mrna1;Target=Rr024341.t1 289 367 +
XPSC0002031	rubus_genome	exon	350383	350473	100	-	.	ID=Rr024341.t1.mrna1.exon6;Name=Rr024341.t1;Parent=Rr024341.t1.mrna1;Target=Rr024341.t1 368 458 +
XPSC0002031	rubus_genome	exon	350122	350286	100	-	.	ID=Rr024341.t1.mrna1.exon7;Name=Rr024341.t1;Parent=Rr024341.t1.mrna1;Target=Rr024341.t1 459 623 +
XPSC0002031	rubus_genome	exon	349738	349810	100	-	.	ID=Rr024341.t1.mrna1.exon8;Name=Rr024341.t1;Parent=Rr024341.t1.mrna1;Target=Rr024341.t1 624 696 +
XPSC0002031	rubus_genome	exon	349634	349658	100	-	.	ID=Rr024341.t1.mrna1.exon9;Name=Rr024341.t1;Parent=Rr024341.t1.mrna1;Target=Rr024341.t1 697 721 +
XPSC0002031	rubus_genome	exon	348301	348509	100	-	.	ID=Rr024341.t1.mrna1.exon10;Name=Rr024341.t1;Parent=Rr024341.t1.mrna1;Target=Rr024341.t1 722 930 +
XPSC0002031	rubus_genome	CDS	351816	351849	100	-	0	ID=Rr024341.t1.mrna1.cds1;Name=Rr024341.t1;Parent=Rr024341.t1.mrna1;Target=Rr024341.t1 1 34 +
XPSC0002031	rubus_genome	CDS	351626	351714	100	-	1	ID=Rr024341.t1.mrna1.cds2;Name=Rr024341.t1;Parent=Rr024341.t1.mrna1;Target=Rr024341.t1 35 123 +
XPSC0002031	rubus_genome	CDS	351395	351493	100	-	0	ID=Rr024341.t1.mrna1.cds3;Name=Rr024341.t1;Parent=Rr024341.t1.mrna1;Target=Rr024341.t1 124 222 +
XPSC0002031	rubus_genome	CDS	351236	351301	100	-	0	ID=Rr024341.t1.mrna1.cds4;Name=Rr024341.t1;Parent=Rr024341.t1.mrna1;Target=Rr024341.t1 223 288 +
XPSC0002031	rubus_genome	CDS	350643	350721	100	-	0	ID=Rr024341.t1.mrna1.cds5;Name=Rr024341.t1;Parent=Rr024341.t1.mrna1;Target=Rr024341.t1 289 367 +
XPSC0002031	rubus_genome	CDS	350383	350473	100	-	1	ID=Rr024341.t1.mrna1.cds6;Name=Rr024341.t1;Parent=Rr024341.t1.mrna1;Target=Rr024341.t1 368 458 +
XPSC0002031	rubus_genome	CDS	350122	350286	100	-	2	ID=Rr024341.t1.mrna1.cds7;Name=Rr024341.t1;Parent=Rr024341.t1.mrna1;Target=Rr024341.t1 459 623 +
XPSC0002031	rubus_genome	CDS	349738	349810	100	-	2	ID=Rr024341.t1.mrna1.cds8;Name=Rr024341.t1;Parent=Rr024341.t1.mrna1;Target=Rr024341.t1 624 696 +
XPSC0002031	rubus_genome	CDS	349634	349658	100	-	0	ID=Rr024341.t1.mrna1.cds9;Name=Rr024341.t1;Parent=Rr024341.t1.mrna1;Target=Rr024341.t1 697 721 +
XPSC0002031	rubus_genome	CDS	348301	348509	100	-	1	ID=Rr024341.t1.mrna1.cds10;Name=Rr024341.t1;Parent=Rr024341.t1.mrna1;Target=Rr024341.t1 722 930 +
XPSC0002031	rubus_genome	gene	356767	361048	.	+	.	ID=Rr024342.t1.path1;Name=Rr024342.t1
XPSC0002031	rubus_genome	mRNA	356767	361048	.	+	.	ID=Rr024342.t1.mrna1;Name=Rr024342.t1;Parent=Rr024342.t1.path1;coverage=100.0;identity=100.0;matches=993;mismatches=0;indels=0;unknowns=0
XPSC0002031	rubus_genome	exon	356767	356992	100	+	.	ID=Rr024342.t1.mrna1.exon1;Name=Rr024342.t1;Parent=Rr024342.t1.mrna1;Target=Rr024342.t1 1 226 +
XPSC0002031	rubus_genome	exon	358735	358849	100	+	.	ID=Rr024342.t1.mrna1.exon2;Name=Rr024342.t1;Parent=Rr024342.t1.mrna1;Target=Rr024342.t1 227 341 +
XPSC0002031	rubus_genome	exon	360397	361048	100	+	.	ID=Rr024342.t1.mrna1.exon3;Name=Rr024342.t1;Parent=Rr024342.t1.mrna1;Target=Rr024342.t1 342 993 +
XPSC0002031	rubus_genome	CDS	356767	356992	100	+	0	ID=Rr024342.t1.mrna1.cds1;Name=Rr024342.t1;Parent=Rr024342.t1.mrna1;Target=Rr024342.t1 1 226 +
XPSC0002031	rubus_genome	CDS	358735	358849	100	+	1	ID=Rr024342.t1.mrna1.cds2;Name=Rr024342.t1;Parent=Rr024342.t1.mrna1;Target=Rr024342.t1 227 341 +
XPSC0002031	rubus_genome	CDS	360397	361048	100	+	2	ID=Rr024342.t1.mrna1.cds3;Name=Rr024342.t1;Parent=Rr024342.t1.mrna1;Target=Rr024342.t1 342 993 +
XPSC0002031	rubus_genome	gene	380488	381788	.	+	.	ID=Rr024344.t1.path1;Name=Rr024344.t1
XPSC0002031	rubus_genome	mRNA	380488	381788	.	+	.	ID=Rr024344.t1.mrna1;Name=Rr024344.t1;Parent=Rr024344.t1.path1;coverage=100.0;identity=100.0;matches=1062;mismatches=0;indels=0;unknowns=0
XPSC0002031	rubus_genome	exon	380488	381052	100	+	.	ID=Rr024344.t1.mrna1.exon1;Name=Rr024344.t1;Parent=Rr024344.t1.mrna1;Target=Rr024344.t1 1 565 +
XPSC0002031	rubus_genome	exon	381151	381335	100	+	.	ID=Rr024344.t1.mrna1.exon2;Name=Rr024344.t1;Parent=Rr024344.t1.mrna1;Target=Rr024344.t1 566 750 +
XPSC0002031	rubus_genome	exon	381477	381788	100	+	.	ID=Rr024344.t1.mrna1.exon3;Name=Rr024344.t1;Parent=Rr024344.t1.mrna1;Target=Rr024344.t1 751 1062 +
XPSC0002031	rubus_genome	CDS	380488	381052	100	+	0	ID=Rr024344.t1.mrna1.cds1;Name=Rr024344.t1;Parent=Rr024344.t1.mrna1;Target=Rr024344.t1 1 565 +
XPSC0002031	rubus_genome	CDS	381151	381335	100	+	1	ID=Rr024344.t1.mrna1.cds2;Name=Rr024344.t1;Parent=Rr024344.t1.mrna1;Target=Rr024344.t1 566 750 +
XPSC0002031	rubus_genome	CDS	381477	381788	100	+	0	ID=Rr024344.t1.mrna1.cds3;Name=Rr024344.t1;Parent=Rr024344.t1.mrna1;Target=Rr024344.t1 751 1062 +
XPSC0002031	rubus_genome	gene	381865	382455	.	+	.	ID=Rr024345.t1.path1;Name=Rr024345.t1
XPSC0002031	rubus_genome	mRNA	381865	382455	.	+	.	ID=Rr024345.t1.mrna1;Name=Rr024345.t1;Parent=Rr024345.t1.path1;coverage=100.0;identity=100.0;matches=591;mismatches=0;indels=0;unknowns=0
XPSC0002031	rubus_genome	exon	381865	382455	100	+	.	ID=Rr024345.t1.mrna1.exon1;Name=Rr024345.t1;Parent=Rr024345.t1.mrna1;Target=Rr024345.t1 591 1 .
XPSC0002031	rubus_genome	CDS	381865	382455	100	+	0	ID=Rr024345.t1.mrna1.cds1;Name=Rr024345.t1;Parent=Rr024345.t1.mrna1;Target=Rr024345.t1 591 1 .
XPSC0002031	rubus_genome	gene	387104	388468	.	-	.	ID=Rr024346.t1.path1;Name=Rr024346.t1
XPSC0002031	rubus_genome	mRNA	387104	388468	.	-	.	ID=Rr024346.t1.mrna1;Name=Rr024346.t1;Parent=Rr024346.t1.path1;coverage=100.0;identity=100.0;matches=1365;mismatches=0;indels=0;unknowns=0
XPSC0002031	rubus_genome	exon	387104	388468	100	-	.	ID=Rr024346.t1.mrna1.exon1;Name=Rr024346.t1;Parent=Rr024346.t1.mrna1;Target=Rr024346.t1 1365 1 .
XPSC0002031	rubus_genome	CDS	387104	388468	100	-	0	ID=Rr024346.t1.mrna1.cds1;Name=Rr024346.t1;Parent=Rr024346.t1.mrna1;Target=Rr024346.t1 1365 1 .
XPSC0002031	rubus_genome	gene	404775	405851	.	-	.	ID=Rr024348.t1.path1;Name=Rr024348.t1
XPSC0002031	rubus_genome	mRNA	404775	405851	.	-	.	ID=Rr024348.t1.mrna1;Name=Rr024348.t1;Parent=Rr024348.t1.path1;coverage=100.0;identity=100.0;matches=1077;mismatches=0;indels=0;unknowns=0
XPSC0002031	rubus_genome	exon	404775	405851	100	-	.	ID=Rr024348.t1.mrna1.exon1;Name=Rr024348.t1;Parent=Rr024348.t1.mrna1;Target=Rr024348.t1 1077 1 .
XPSC0002031	rubus_genome	CDS	404775	405851	100	-	0	ID=Rr024348.t1.mrna1.cds1;Name=Rr024348.t1;Parent=Rr024348.t1.mrna1;Target=Rr024348.t1 1077 1 .
XPSC0002031	rubus_genome	gene	431601	435815	.	+	.	ID=Rr024350.t1.path1;Name=Rr024350.t1
XPSC0002031	rubus_genome	mRNA	431601	435815	.	+	.	ID=Rr024350.t1.mrna1;Name=Rr024350.t1;Parent=Rr024350.t1.path1;coverage=100.0;identity=100.0;matches=1512;mismatches=0;indels=0;unknowns=0
XPSC0002031	rubus_genome	exon	431601	431875	100	+	.	ID=Rr024350.t1.mrna1.exon1;Name=Rr024350.t1;Parent=Rr024350.t1.mrna1;Target=Rr024350.t1 1 275 +
XPSC0002031	rubus_genome	exon	433681	434158	100	+	.	ID=Rr024350.t1.mrna1.exon2;Name=Rr024350.t1;Parent=Rr024350.t1.mrna1;Target=Rr024350.t1 276 753 +
XPSC0002031	rubus_genome	exon	434245	434511	100	+	.	ID=Rr024350.t1.mrna1.exon3;Name=Rr024350.t1;Parent=Rr024350.t1.mrna1;Target=Rr024350.t1 754 1020 +
XPSC0002031	rubus_genome	exon	434877	434966	100	+	.	ID=Rr024350.t1.mrna1.exon4;Name=Rr024350.t1;Parent=Rr024350.t1.mrna1;Target=Rr024350.t1 1021 1110 +
XPSC0002031	rubus_genome	exon	435045	435123	100	+	.	ID=Rr024350.t1.mrna1.exon5;Name=Rr024350.t1;Parent=Rr024350.t1.mrna1;Target=Rr024350.t1 1111 1189 +
XPSC0002031	rubus_genome	exon	435304	435410	100	+	.	ID=Rr024350.t1.mrna1.exon6;Name=Rr024350.t1;Parent=Rr024350.t1.mrna1;Target=Rr024350.t1 1190 1296 +
XPSC0002031	rubus_genome	exon	435511	435632	100	+	.	ID=Rr024350.t1.mrna1.exon7;Name=Rr024350.t1;Parent=Rr024350.t1.mrna1;Target=Rr024350.t1 1297 1418 +
XPSC0002031	rubus_genome	exon	435722	435815	100	+	.	ID=Rr024350.t1.mrna1.exon8;Name=Rr024350.t1;Parent=Rr024350.t1.mrna1;Target=Rr024350.t1 1419 1512 +
XPSC0002031	rubus_genome	CDS	431601	431875	100	+	0	ID=Rr024350.t1.mrna1.cds1;Name=Rr024350.t1;Parent=Rr024350.t1.mrna1;Target=Rr024350.t1 1 275 +
XPSC0002031	rubus_genome	CDS	433681	434158	100	+	2	ID=Rr024350.t1.mrna1.cds2;Name=Rr024350.t1;Parent=Rr024350.t1.mrna1;Target=Rr024350.t1 276 753 +
XPSC0002031	rubus_genome	CDS	434245	434511	100	+	0	ID=Rr024350.t1.mrna1.cds3;Name=Rr024350.t1;Parent=Rr024350.t1.mrna1;Target=Rr024350.t1 754 1020 +
XPSC0002031	rubus_genome	CDS	434877	434966	100	+	0	ID=Rr024350.t1.mrna1.cds4;Name=Rr024350.t1;Parent=Rr024350.t1.mrna1;Target=Rr024350.t1 1021 1110 +
XPSC0002031	rubus_genome	CDS	435045	435123	100	+	0	ID=Rr024350.t1.mrna1.cds5;Name=Rr024350.t1;Parent=Rr024350.t1.mrna1;Target=Rr024350.t1 1111 1189 +
XPSC0002031	rubus_genome	CDS	435304	435410	100	+	1	ID=Rr024350.t1.mrna1.cds6;Name=Rr024350.t1;Parent=Rr024350.t1.mrna1;Target=Rr024350.t1 1190 1296 +
XPSC0002031	rubus_genome	CDS	435511	435632	100	+	0	ID=Rr024350.t1.mrna1.cds7;Name=Rr024350.t1;Parent=Rr024350.t1.mrna1;Target=Rr024350.t1 1297 1418 +
XPSC0002031	rubus_genome	CDS	435722	435815	100	+	2	ID=Rr024350.t1.mrna1.cds8;Name=Rr024350.t1;Parent=Rr024350.t1.mrna1;Target=Rr024350.t1 1419 1512 +
XPSC0002031	rubus_genome	gene	439477	445107	.	-	.	ID=Rr024351.t1.path1;Name=Rr024351.t1
XPSC0002031	rubus_genome	mRNA	439477	445107	.	-	.	ID=Rr024351.t1.mrna1;Name=Rr024351.t1;Parent=Rr024351.t1.path1;coverage=100.0;identity=100.0;matches=4554;mismatches=0;indels=0;unknowns=0
XPSC0002031	rubus_genome	exon	444686	445107	100	-	.	ID=Rr024351.t1.mrna1.exon1;Name=Rr024351.t1;Parent=Rr024351.t1.mrna1;Target=Rr024351.t1 1 422 +
XPSC0002031	rubus_genome	exon	443201	444284	100	-	.	ID=Rr024351.t1.mrna1.exon2;Name=Rr024351.t1;Parent=Rr024351.t1.mrna1;Target=Rr024351.t1 423 1506 +
XPSC0002031	rubus_genome	exon	442701	443045	100	-	.	ID=Rr024351.t1.mrna1.exon3;Name=Rr024351.t1;Parent=Rr024351.t1.mrna1;Target=Rr024351.t1 1507 1851 +
XPSC0002031	rubus_genome	exon	440669	442289	100	-	.	ID=Rr024351.t1.mrna1.exon4;Name=Rr024351.t1;Parent=Rr024351.t1.mrna1;Target=Rr024351.t1 1852 3472 +
XPSC0002031	rubus_genome	exon	439477	440558	100	-	.	ID=Rr024351.t1.mrna1.exon5;Name=Rr024351.t1;Parent=Rr024351.t1.mrna1;Target=Rr024351.t1 3473 4554 +
XPSC0002031	rubus_genome	CDS	444686	445107	100	-	0	ID=Rr024351.t1.mrna1.cds1;Name=Rr024351.t1;Parent=Rr024351.t1.mrna1;Target=Rr024351.t1 1 422 +
XPSC0002031	rubus_genome	CDS	443201	444284	100	-	2	ID=Rr024351.t1.mrna1.cds2;Name=Rr024351.t1;Parent=Rr024351.t1.mrna1;Target=Rr024351.t1 423 1506 +
XPSC0002031	rubus_genome	CDS	442701	443045	100	-	0	ID=Rr024351.t1.mrna1.cds3;Name=Rr024351.t1;Parent=Rr024351.t1.mrna1;Target=Rr024351.t1 1507 1851 +
XPSC0002031	rubus_genome	CDS	440669	442289	100	-	0	ID=Rr024351.t1.mrna1.cds4;Name=Rr024351.t1;Parent=Rr024351.t1.mrna1;Target=Rr024351.t1 1852 3472 +
XPSC0002031	rubus_genome	CDS	439477	440558	100	-	1	ID=Rr024351.t1.mrna1.cds5;Name=Rr024351.t1;Parent=Rr024351.t1.mrna1;Target=Rr024351.t1 3473 4554 +
XPSC0002031	rubus_genome	gene	452717	458805	.	+	.	ID=Rr024352.t1.path1;Name=Rr024352.t1
XPSC0002031	rubus_genome	mRNA	452717	458805	.	+	.	ID=Rr024352.t1.mrna1;Name=Rr024352.t1;Parent=Rr024352.t1.path1;coverage=100.0;identity=100.0;matches=1125;mismatches=0;indels=0;unknowns=0
XPSC0002031	rubus_genome	exon	452717	452881	100	+	.	ID=Rr024352.t1.mrna1.exon1;Name=Rr024352.t1;Parent=Rr024352.t1.mrna1;Target=Rr024352.t1 1 165 +
XPSC0002031	rubus_genome	exon	453557	453661	100	+	.	ID=Rr024352.t1.mrna1.exon2;Name=Rr024352.t1;Parent=Rr024352.t1.mrna1;Target=Rr024352.t1 166 270 +
XPSC0002031	rubus_genome	exon	454427	454577	100	+	.	ID=Rr024352.t1.mrna1.exon3;Name=Rr024352.t1;Parent=Rr024352.t1.mrna1;Target=Rr024352.t1 271 421 +
XPSC0002031	rubus_genome	exon	454713	454783	100	+	.	ID=Rr024352.t1.mrna1.exon4;Name=Rr024352.t1;Parent=Rr024352.t1.mrna1;Target=Rr024352.t1 422 492 +
XPSC0002031	rubus_genome	exon	455205	455301	100	+	.	ID=Rr024352.t1.mrna1.exon5;Name=Rr024352.t1;Parent=Rr024352.t1.mrna1;Target=Rr024352.t1 493 589 +
XPSC0002031	rubus_genome	exon	455485	455687	100	+	.	ID=Rr024352.t1.mrna1.exon6;Name=Rr024352.t1;Parent=Rr024352.t1.mrna1;Target=Rr024352.t1 590 792 +
XPSC0002031	rubus_genome	exon	456185	456351	100	+	.	ID=Rr024352.t1.mrna1.exon7;Name=Rr024352.t1;Parent=Rr024352.t1.mrna1;Target=Rr024352.t1 793 959 +
XPSC0002031	rubus_genome	exon	457939	458008	100	+	.	ID=Rr024352.t1.mrna1.exon8;Name=Rr024352.t1;Parent=Rr024352.t1.mrna1;Target=Rr024352.t1 960 1029 +
XPSC0002031	rubus_genome	exon	458710	458805	100	+	.	ID=Rr024352.t1.mrna1.exon9;Name=Rr024352.t1;Parent=Rr024352.t1.mrna1;Target=Rr024352.t1 1030 1125 +
XPSC0002031	rubus_genome	CDS	452717	452881	100	+	0	ID=Rr024352.t1.mrna1.cds1;Name=Rr024352.t1;Parent=Rr024352.t1.mrna1;Target=Rr024352.t1 1 165 +
XPSC0002031	rubus_genome	CDS	453557	453661	100	+	0	ID=Rr024352.t1.mrna1.cds2;Name=Rr024352.t1;Parent=Rr024352.t1.mrna1;Target=Rr024352.t1 166 270 +
XPSC0002031	rubus_genome	CDS	454427	454577	100	+	0	ID=Rr024352.t1.mrna1.cds3;Name=Rr024352.t1;Parent=Rr024352.t1.mrna1;Target=Rr024352.t1 271 421 +
XPSC0002031	rubus_genome	CDS	454713	454783	100	+	1	ID=Rr024352.t1.mrna1.cds4;Name=Rr024352.t1;Parent=Rr024352.t1.mrna1;Target=Rr024352.t1 422 492 +
XPSC0002031	rubus_genome	CDS	455205	455301	100	+	0	ID=Rr024352.t1.mrna1.cds5;Name=Rr024352.t1;Parent=Rr024352.t1.mrna1;Target=Rr024352.t1 493 589 +
XPSC0002031	rubus_genome	CDS	455485	455687	100	+	1	ID=Rr024352.t1.mrna1.cds6;Name=Rr024352.t1;Parent=Rr024352.t1.mrna1;Target=Rr024352.t1 590 792 +
XPSC0002031	rubus_genome	CDS	456185	456351	100	+	0	ID=Rr024352.t1.mrna1.cds7;Name=Rr024352.t1;Parent=Rr024352.t1.mrna1;Target=Rr024352.t1 793 959 +
XPSC0002031	rubus_genome	CDS	457939	458008	100	+	2	ID=Rr024352.t1.mrna1.cds8;Name=Rr024352.t1;Parent=Rr024352.t1.mrna1;Target=Rr024352.t1 960 1029 +
XPSC0002031	rubus_genome	CDS	458710	458805	100	+	0	ID=Rr024352.t1.mrna1.cds9;Name=Rr024352.t1;Parent=Rr024352.t1.mrna1;Target=Rr024352.t1 1030 1125 +
XPSC0002031	rubus_genome	gene	504081	511973	.	+	.	ID=Rr024355.t1.path1;Name=Rr024355.t1
XPSC0002031	rubus_genome	mRNA	504081	511973	.	+	.	ID=Rr024355.t1.mrna1;Name=Rr024355.t1;Parent=Rr024355.t1.path1;coverage=100.0;identity=100.0;matches=5667;mismatches=0;indels=0;unknowns=0
XPSC0002031	rubus_genome	exon	504081	504502	100	+	.	ID=Rr024355.t1.mrna1.exon1;Name=Rr024355.t1;Parent=Rr024355.t1.mrna1;Target=Rr024355.t1 1 422 +
XPSC0002031	rubus_genome	exon	504913	506005	100	+	.	ID=Rr024355.t1.mrna1.exon2;Name=Rr024355.t1;Parent=Rr024355.t1.mrna1;Target=Rr024355.t1 423 1515 +
XPSC0002031	rubus_genome	exon	506168	506551	100	+	.	ID=Rr024355.t1.mrna1.exon3;Name=Rr024355.t1;Parent=Rr024355.t1.mrna1;Target=Rr024355.t1 1516 1899 +
XPSC0002031	rubus_genome	exon	506670	508944	100	+	.	ID=Rr024355.t1.mrna1.exon4;Name=Rr024355.t1;Parent=Rr024355.t1.mrna1;Target=Rr024355.t1 1900 4174 +
XPSC0002031	rubus_genome	exon	509112	510391	100	+	.	ID=Rr024355.t1.mrna1.exon5;Name=Rr024355.t1;Parent=Rr024355.t1.mrna1;Target=Rr024355.t1 4175 5454 +
XPSC0002031	rubus_genome	exon	511664	511793	100	+	.	ID=Rr024355.t1.mrna1.exon6;Name=Rr024355.t1;Parent=Rr024355.t1.mrna1;Target=Rr024355.t1 5455 5584 +
XPSC0002031	rubus_genome	exon	511891	511973	100	+	.	ID=Rr024355.t1.mrna1.exon7;Name=Rr024355.t1;Parent=Rr024355.t1.mrna1;Target=Rr024355.t1 5585 5667 +
XPSC0002031	rubus_genome	CDS	504081	504502	100	+	0	ID=Rr024355.t1.mrna1.cds1;Name=Rr024355.t1;Parent=Rr024355.t1.mrna1;Target=Rr024355.t1 1 422 +
XPSC0002031	rubus_genome	CDS	504913	506005	100	+	2	ID=Rr024355.t1.mrna1.cds2;Name=Rr024355.t1;Parent=Rr024355.t1.mrna1;Target=Rr024355.t1 423 1515 +
XPSC0002031	rubus_genome	CDS	506168	506551	100	+	0	ID=Rr024355.t1.mrna1.cds3;Name=Rr024355.t1;Parent=Rr024355.t1.mrna1;Target=Rr024355.t1 1516 1899 +
XPSC0002031	rubus_genome	CDS	506670	508944	100	+	0	ID=Rr024355.t1.mrna1.cds4;Name=Rr024355.t1;Parent=Rr024355.t1.mrna1;Target=Rr024355.t1 1900 4174 +
XPSC0002031	rubus_genome	CDS	509112	510391	100	+	1	ID=Rr024355.t1.mrna1.cds5;Name=Rr024355.t1;Parent=Rr024355.t1.mrna1;Target=Rr024355.t1 4175 5454 +
XPSC0002031	rubus_genome	CDS	511664	511793	100	+	0	ID=Rr024355.t1.mrna1.cds6;Name=Rr024355.t1;Parent=Rr024355.t1.mrna1;Target=Rr024355.t1 5455 5584 +
XPSC0002031	rubus_genome	CDS	511891	511973	100	+	1	ID=Rr024355.t1.mrna1.cds7;Name=Rr024355.t1;Parent=Rr024355.t1.mrna1;Target=Rr024355.t1 5585 5667 +
XPSC0002031	rubus_genome	gene	529135	529938	.	-	.	ID=Rr024356.t1.path1;Name=Rr024356.t1
XPSC0002031	rubus_genome	mRNA	529135	529938	.	-	.	ID=Rr024356.t1.mrna1;Name=Rr024356.t1;Parent=Rr024356.t1.path1;coverage=100.0;identity=100.0;matches=315;mismatches=0;indels=0;unknowns=0
XPSC0002031	rubus_genome	exon	529713	529938	100	-	.	ID=Rr024356.t1.mrna1.exon1;Name=Rr024356.t1;Parent=Rr024356.t1.mrna1;Target=Rr024356.t1 1 226 +
XPSC0002031	rubus_genome	exon	529135	529223	100	-	.	ID=Rr024356.t1.mrna1.exon2;Name=Rr024356.t1;Parent=Rr024356.t1.mrna1;Target=Rr024356.t1 227 315 +
XPSC0002031	rubus_genome	CDS	529713	529938	100	-	0	ID=Rr024356.t1.mrna1.cds1;Name=Rr024356.t1;Parent=Rr024356.t1.mrna1;Target=Rr024356.t1 1 226 +
XPSC0002031	rubus_genome	CDS	529135	529223	100	-	1	ID=Rr024356.t1.mrna1.cds2;Name=Rr024356.t1;Parent=Rr024356.t1.mrna1;Target=Rr024356.t1 227 315 +
XPSC0002031	rubus_genome	gene	547529	551238	.	+	.	ID=Rr024357.t1.path1;Name=Rr024357.t1
XPSC0002031	rubus_genome	mRNA	547529	551238	.	+	.	ID=Rr024357.t1.mrna1;Name=Rr024357.t1;Parent=Rr024357.t1.path1;coverage=100.0;identity=100.0;matches=2451;mismatches=0;indels=0;unknowns=0
XPSC0002031	rubus_genome	exon	547529	547755	100	+	.	ID=Rr024357.t1.mrna1.exon1;Name=Rr024357.t1;Parent=Rr024357.t1.mrna1;Target=Rr024357.t1 1 227 +
XPSC0002031	rubus_genome	exon	548071	548173	100	+	.	ID=Rr024357.t1.mrna1.exon2;Name=Rr024357.t1;Parent=Rr024357.t1.mrna1;Target=Rr024357.t1 228 330 +
XPSC0002031	rubus_genome	exon	549000	549841	100	+	.	ID=Rr024357.t1.mrna1.exon3;Name=Rr024357.t1;Parent=Rr024357.t1.mrna1;Target=Rr024357.t1 331 1172 +
XPSC0002031	rubus_genome	exon	549960	551238	100	+	.	ID=Rr024357.t1.mrna1.exon4;Name=Rr024357.t1;Parent=Rr024357.t1.mrna1;Target=Rr024357.t1 1173 2451 +
XPSC0002031	rubus_genome	CDS	547529	547755	100	+	0	ID=Rr024357.t1.mrna1.cds1;Name=Rr024357.t1;Parent=Rr024357.t1.mrna1;Target=Rr024357.t1 1 227 +
XPSC0002031	rubus_genome	CDS	548071	548173	100	+	2	ID=Rr024357.t1.mrna1.cds2;Name=Rr024357.t1;Parent=Rr024357.t1.mrna1;Target=Rr024357.t1 228 330 +
XPSC0002031	rubus_genome	CDS	549000	549841	100	+	0	ID=Rr024357.t1.mrna1.cds3;Name=Rr024357.t1;Parent=Rr024357.t1.mrna1;Target=Rr024357.t1 331 1172 +
XPSC0002031	rubus_genome	CDS	549960	551238	100	+	2	ID=Rr024357.t1.mrna1.cds4;Name=Rr024357.t1;Parent=Rr024357.t1.mrna1;Target=Rr024357.t1 1173 2451 +
XPSC0002031	rubus_genome	gene	559781	566803	.	+	.	ID=Rr024360.t1.path1;Name=Rr024360.t1
XPSC0002031	rubus_genome	mRNA	559781	566803	.	+	.	ID=Rr024360.t1.mrna1;Name=Rr024360.t1;Parent=Rr024360.t1.path1;coverage=100.0;identity=100.0;matches=2475;mismatches=0;indels=0;unknowns=0
XPSC0002031	rubus_genome	exon	559781	559968	100	+	.	ID=Rr024360.t1.mrna1.exon1;Name=Rr024360.t1;Parent=Rr024360.t1.mrna1;Target=Rr024360.t1 1 188 +
XPSC0002031	rubus_genome	exon	561672	561792	100	+	.	ID=Rr024360.t1.mrna1.exon2;Name=Rr024360.t1;Parent=Rr024360.t1.mrna1;Target=Rr024360.t1 189 309 +
XPSC0002031	rubus_genome	exon	561929	562362	100	+	.	ID=Rr024360.t1.mrna1.exon3;Name=Rr024360.t1;Parent=Rr024360.t1.mrna1;Target=Rr024360.t1 310 743 +
XPSC0002031	rubus_genome	exon	562925	563270	100	+	.	ID=Rr024360.t1.mrna1.exon4;Name=Rr024360.t1;Parent=Rr024360.t1.mrna1;Target=Rr024360.t1 744 1089 +
XPSC0002031	rubus_genome	exon	565418	566803	100	+	.	ID=Rr024360.t1.mrna1.exon5;Name=Rr024360.t1;Parent=Rr024360.t1.mrna1;Target=Rr024360.t1 1090 2475 +
XPSC0002031	rubus_genome	CDS	559781	559968	100	+	0	ID=Rr024360.t1.mrna1.cds1;Name=Rr024360.t1;Parent=Rr024360.t1.mrna1;Target=Rr024360.t1 1 188 +
XPSC0002031	rubus_genome	CDS	561672	561792	100	+	2	ID=Rr024360.t1.mrna1.cds2;Name=Rr024360.t1;Parent=Rr024360.t1.mrna1;Target=Rr024360.t1 189 309 +
XPSC0002031	rubus_genome	CDS	561929	562362	100	+	0	ID=Rr024360.t1.mrna1.cds3;Name=Rr024360.t1;Parent=Rr024360.t1.mrna1;Target=Rr024360.t1 310 743 +
XPSC0002031	rubus_genome	CDS	562925	563270	100	+	2	ID=Rr024360.t1.mrna1.cds4;Name=Rr024360.t1;Parent=Rr024360.t1.mrna1;Target=Rr024360.t1 744 1089 +
XPSC0002031	rubus_genome	CDS	565418	566803	100	+	0	ID=Rr024360.t1.mrna1.cds5;Name=Rr024360.t1;Parent=Rr024360.t1.mrna1;Target=Rr024360.t1 1090 2475 +
XPSC0002031	rubus_genome	gene	571760	578655	.	-	.	ID=Rr024362.t1.path1;Name=Rr024362.t1
XPSC0002031	rubus_genome	mRNA	571760	578655	.	-	.	ID=Rr024362.t1.mrna1;Name=Rr024362.t1;Parent=Rr024362.t1.path1;coverage=100.0;identity=100.0;matches=3228;mismatches=0;indels=0;unknowns=0
XPSC0002031	rubus_genome	exon	578434	578655	100	-	.	ID=Rr024362.t1.mrna1.exon1;Name=Rr024362.t1;Parent=Rr024362.t1.mrna1;Target=Rr024362.t1 1 222 +
XPSC0002031	rubus_genome	exon	578065	578277	100	-	.	ID=Rr024362.t1.mrna1.exon2;Name=Rr024362.t1;Parent=Rr024362.t1.mrna1;Target=Rr024362.t1 223 435 +
XPSC0002031	rubus_genome	exon	576039	576233	100	-	.	ID=Rr024362.t1.mrna1.exon3;Name=Rr024362.t1;Parent=Rr024362.t1.mrna1;Target=Rr024362.t1 436 630 +
XPSC0002031	rubus_genome	exon	575664	575926	100	-	.	ID=Rr024362.t1.mrna1.exon4;Name=Rr024362.t1;Parent=Rr024362.t1.mrna1;Target=Rr024362.t1 631 893 +
XPSC0002031	rubus_genome	exon	575328	575556	100	-	.	ID=Rr024362.t1.mrna1.exon5;Name=Rr024362.t1;Parent=Rr024362.t1.mrna1;Target=Rr024362.t1 894 1122 +
XPSC0002031	rubus_genome	exon	574786	574954	100	-	.	ID=Rr024362.t1.mrna1.exon6;Name=Rr024362.t1;Parent=Rr024362.t1.mrna1;Target=Rr024362.t1 1123 1291 +
XPSC0002031	rubus_genome	exon	573820	574689	100	-	.	ID=Rr024362.t1.mrna1.exon7;Name=Rr024362.t1;Parent=Rr024362.t1.mrna1;Target=Rr024362.t1 1292 2161 +
XPSC0002031	rubus_genome	exon	573643	573727	100	-	.	ID=Rr024362.t1.mrna1.exon8;Name=Rr024362.t1;Parent=Rr024362.t1.mrna1;Target=Rr024362.t1 2162 2246 +
XPSC0002031	rubus_genome	exon	573306	573527	100	-	.	ID=Rr024362.t1.mrna1.exon9;Name=Rr024362.t1;Parent=Rr024362.t1.mrna1;Target=Rr024362.t1 2247 2468 +
XPSC0002031	rubus_genome	exon	573090	573227	100	-	.	ID=Rr024362.t1.mrna1.exon10;Name=Rr024362.t1;Parent=Rr024362.t1.mrna1;Target=Rr024362.t1 2469 2606 +
XPSC0002031	rubus_genome	exon	572607	572841	100	-	.	ID=Rr024362.t1.mrna1.exon11;Name=Rr024362.t1;Parent=Rr024362.t1.mrna1;Target=Rr024362.t1 2607 2841 +
XPSC0002031	rubus_genome	exon	572096	572236	100	-	.	ID=Rr024362.t1.mrna1.exon12;Name=Rr024362.t1;Parent=Rr024362.t1.mrna1;Target=Rr024362.t1 2842 2982 +
XPSC0002031	rubus_genome	exon	571760	572005	100	-	.	ID=Rr024362.t1.mrna1.exon13;Name=Rr024362.t1;Parent=Rr024362.t1.mrna1;Target=Rr024362.t1 2983 3228 +
XPSC0002031	rubus_genome	CDS	578434	578655	100	-	0	ID=Rr024362.t1.mrna1.cds1;Name=Rr024362.t1;Parent=Rr024362.t1.mrna1;Target=Rr024362.t1 1 222 +
XPSC0002031	rubus_genome	CDS	578065	578277	100	-	0	ID=Rr024362.t1.mrna1.cds2;Name=Rr024362.t1;Parent=Rr024362.t1.mrna1;Target=Rr024362.t1 223 435 +
XPSC0002031	rubus_genome	CDS	576039	576233	100	-	0	ID=Rr024362.t1.mrna1.cds3;Name=Rr024362.t1;Parent=Rr024362.t1.mrna1;Target=Rr024362.t1 436 630 +
XPSC0002031	rubus_genome	CDS	575664	575926	100	-	0	ID=Rr024362.t1.mrna1.cds4;Name=Rr024362.t1;Parent=Rr024362.t1.mrna1;Target=Rr024362.t1 631 893 +
XPSC0002031	rubus_genome	CDS	575328	575556	100	-	2	ID=Rr024362.t1.mrna1.cds5;Name=Rr024362.t1;Parent=Rr024362.t1.mrna1;Target=Rr024362.t1 894 1122 +
XPSC0002031	rubus_genome	CDS	574786	574954	100	-	0	ID=Rr024362.t1.mrna1.cds6;Name=Rr024362.t1;Parent=Rr024362.t1.mrna1;Target=Rr024362.t1 1123 1291 +
XPSC0002031	rubus_genome	CDS	573820	574689	100	-	1	ID=Rr024362.t1.mrna1.cds7;Name=Rr024362.t1;Parent=Rr024362.t1.mrna1;Target=Rr024362.t1 1292 2161 +
XPSC0002031	rubus_genome	CDS	573643	573727	100	-	1	ID=Rr024362.t1.mrna1.cds8;Name=Rr024362.t1;Parent=Rr024362.t1.mrna1;Target=Rr024362.t1 2162 2246 +
XPSC0002031	rubus_genome	CDS	573306	573527	100	-	2	ID=Rr024362.t1.mrna1.cds9;Name=Rr024362.t1;Parent=Rr024362.t1.mrna1;Target=Rr024362.t1 2247 2468 +
XPSC0002031	rubus_genome	CDS	573090	573227	100	-	2	ID=Rr024362.t1.mrna1.cds10;Name=Rr024362.t1;Parent=Rr024362.t1.mrna1;Target=Rr024362.t1 2469 2606 +
XPSC0002031	rubus_genome	CDS	572607	572841	100	-	2	ID=Rr024362.t1.mrna1.cds11;Name=Rr024362.t1;Parent=Rr024362.t1.mrna1;Target=Rr024362.t1 2607 2841 +
XPSC0002031	rubus_genome	CDS	572096	572236	100	-	0	ID=Rr024362.t1.mrna1.cds12;Name=Rr024362.t1;Parent=Rr024362.t1.mrna1;Target=Rr024362.t1 2842 2982 +
XPSC0002031	rubus_genome	CDS	571760	572005	100	-	0	ID=Rr024362.t1.mrna1.cds13;Name=Rr024362.t1;Parent=Rr024362.t1.mrna1;Target=Rr024362.t1 2983 3228 +
XPSC0002031	rubus_genome	gene	583258	583782	.	+	.	ID=Rr024363.t1.path1;Name=Rr024363.t1
XPSC0002031	rubus_genome	mRNA	583258	583782	.	+	.	ID=Rr024363.t1.mrna1;Name=Rr024363.t1;Parent=Rr024363.t1.path1;coverage=100.0;identity=100.0;matches=525;mismatches=0;indels=0;unknowns=0
XPSC0002031	rubus_genome	exon	583258	583782	100	+	.	ID=Rr024363.t1.mrna1.exon1;Name=Rr024363.t1;Parent=Rr024363.t1.mrna1;Target=Rr024363.t1 525 1 .
XPSC0002031	rubus_genome	CDS	583258	583782	100	+	0	ID=Rr024363.t1.mrna1.cds1;Name=Rr024363.t1;Parent=Rr024363.t1.mrna1;Target=Rr024363.t1 525 1 .
XPSC0002031	rubus_genome	gene	591019	592055	.	-	.	ID=Rr024364.t1.path1;Name=Rr024364.t1
XPSC0002031	rubus_genome	mRNA	591019	592055	.	-	.	ID=Rr024364.t1.mrna1;Name=Rr024364.t1;Parent=Rr024364.t1.path1;coverage=100.0;identity=100.0;matches=936;mismatches=0;indels=0;unknowns=0
XPSC0002031	rubus_genome	exon	591582	592055	100	-	.	ID=Rr024364.t1.mrna1.exon1;Name=Rr024364.t1;Parent=Rr024364.t1.mrna1;Target=Rr024364.t1 1 474 +
XPSC0002031	rubus_genome	exon	591019	591480	100	-	.	ID=Rr024364.t1.mrna1.exon2;Name=Rr024364.t1;Parent=Rr024364.t1.mrna1;Target=Rr024364.t1 475 936 +
XPSC0002031	rubus_genome	CDS	591582	592055	100	-	0	ID=Rr024364.t1.mrna1.cds1;Name=Rr024364.t1;Parent=Rr024364.t1.mrna1;Target=Rr024364.t1 1 474 +
XPSC0002031	rubus_genome	CDS	591019	591480	100	-	0	ID=Rr024364.t1.mrna1.cds2;Name=Rr024364.t1;Parent=Rr024364.t1.mrna1;Target=Rr024364.t1 475 936 +
XPSC0002031	rubus_genome	gene	601715	605829	.	+	.	ID=Rr024366.t1.path1;Name=Rr024366.t1
XPSC0002031	rubus_genome	mRNA	601715	605829	.	+	.	ID=Rr024366.t1.mrna1;Name=Rr024366.t1;Parent=Rr024366.t1.path1;coverage=100.0;identity=100.0;matches=681;mismatches=0;indels=0;unknowns=0
XPSC0002031	rubus_genome	exon	601715	601873	100	+	.	ID=Rr024366.t1.mrna1.exon1;Name=Rr024366.t1;Parent=Rr024366.t1.mrna1;Target=Rr024366.t1 1 159 +
XPSC0002031	rubus_genome	exon	602285	602382	100	+	.	ID=Rr024366.t1.mrna1.exon2;Name=Rr024366.t1;Parent=Rr024366.t1.mrna1;Target=Rr024366.t1 160 257 +
XPSC0002031	rubus_genome	exon	605406	605829	100	+	.	ID=Rr024366.t1.mrna1.exon3;Name=Rr024366.t1;Parent=Rr024366.t1.mrna1;Target=Rr024366.t1 258 681 +
XPSC0002031	rubus_genome	CDS	601715	601873	100	+	0	ID=Rr024366.t1.mrna1.cds1;Name=Rr024366.t1;Parent=Rr024366.t1.mrna1;Target=Rr024366.t1 1 159 +
XPSC0002031	rubus_genome	CDS	602285	602382	100	+	0	ID=Rr024366.t1.mrna1.cds2;Name=Rr024366.t1;Parent=Rr024366.t1.mrna1;Target=Rr024366.t1 160 257 +
XPSC0002031	rubus_genome	CDS	605406	605829	100	+	2	ID=Rr024366.t1.mrna1.cds3;Name=Rr024366.t1;Parent=Rr024366.t1.mrna1;Target=Rr024366.t1 258 681 +
XPSC0002031	rubus_genome	gene	635790	637334	.	-	.	ID=Rr024369.t1.path1;Name=Rr024369.t1
XPSC0002031	rubus_genome	mRNA	635790	637334	.	-	.	ID=Rr024369.t1.mrna1;Name=Rr024369.t1;Parent=Rr024369.t1.path1;coverage=100.0;identity=100.0;matches=1545;mismatches=0;indels=0;unknowns=0
XPSC0002031	rubus_genome	exon	635790	637334	100	-	.	ID=Rr024369.t1.mrna1.exon1;Name=Rr024369.t1;Parent=Rr024369.t1.mrna1;Target=Rr024369.t1 1545 1 .
XPSC0002031	rubus_genome	CDS	635790	637334	100	-	0	ID=Rr024369.t1.mrna1.cds1;Name=Rr024369.t1;Parent=Rr024369.t1.mrna1;Target=Rr024369.t1 1545 1 .
XPSC0002031	rubus_genome	gene	645669	646070	.	-	.	ID=Rr024371.t1.path1;Name=Rr024371.t1
XPSC0002031	rubus_genome	mRNA	645669	646070	.	-	.	ID=Rr024371.t1.mrna1;Name=Rr024371.t1;Parent=Rr024371.t1.path1;coverage=100.0;identity=100.0;matches=402;mismatches=0;indels=0;unknowns=0
XPSC0002031	rubus_genome	exon	645669	646070	100	-	.	ID=Rr024371.t1.mrna1.exon1;Name=Rr024371.t1;Parent=Rr024371.t1.mrna1;Target=Rr024371.t1 402 1 .
XPSC0002031	rubus_genome	CDS	645669	646070	100	-	0	ID=Rr024371.t1.mrna1.cds1;Name=Rr024371.t1;Parent=Rr024371.t1.mrna1;Target=Rr024371.t1 402 1 .
XPSC0002031	rubus_genome	gene	650831	652733	.	-	.	ID=Rr024372.t1.path1;Name=Rr024372.t1
XPSC0002031	rubus_genome	mRNA	650831	652733	.	-	.	ID=Rr024372.t1.mrna1;Name=Rr024372.t1;Parent=Rr024372.t1.path1;coverage=100.0;identity=100.0;matches=1293;mismatches=0;indels=0;unknowns=0
XPSC0002031	rubus_genome	exon	652297	652733	100	-	.	ID=Rr024372.t1.mrna1.exon1;Name=Rr024372.t1;Parent=Rr024372.t1.mrna1;Target=Rr024372.t1 1 437 +
XPSC0002031	rubus_genome	exon	650831	651686	100	-	.	ID=Rr024372.t1.mrna1.exon2;Name=Rr024372.t1;Parent=Rr024372.t1.mrna1;Target=Rr024372.t1 438 1293 +
XPSC0002031	rubus_genome	CDS	652297	652733	100	-	0	ID=Rr024372.t1.mrna1.cds1;Name=Rr024372.t1;Parent=Rr024372.t1.mrna1;Target=Rr024372.t1 1 437 +
XPSC0002031	rubus_genome	CDS	650831	651686	100	-	2	ID=Rr024372.t1.mrna1.cds2;Name=Rr024372.t1;Parent=Rr024372.t1.mrna1;Target=Rr024372.t1 438 1293 +
XPSC0002031	rubus_genome	gene	657987	660321	.	+	.	ID=Rr024373.t1.path1;Name=Rr024373.t1
XPSC0002031	rubus_genome	mRNA	657987	660321	.	+	.	ID=Rr024373.t1.mrna1;Name=Rr024373.t1;Parent=Rr024373.t1.path1;coverage=100.0;identity=100.0;matches=2253;mismatches=0;indels=0;unknowns=0
XPSC0002031	rubus_genome	exon	657987	658583	100	+	.	ID=Rr024373.t1.mrna1.exon1;Name=Rr024373.t1;Parent=Rr024373.t1.mrna1;Target=Rr024373.t1 1 597 +
XPSC0002031	rubus_genome	exon	658666	660321	100	+	.	ID=Rr024373.t1.mrna1.exon2;Name=Rr024373.t1;Parent=Rr024373.t1.mrna1;Target=Rr024373.t1 598 2253 +
XPSC0002031	rubus_genome	CDS	657987	658583	100	+	0	ID=Rr024373.t1.mrna1.cds1;Name=Rr024373.t1;Parent=Rr024373.t1.mrna1;Target=Rr024373.t1 1 597 +
XPSC0002031	rubus_genome	CDS	658666	660321	100	+	0	ID=Rr024373.t1.mrna1.cds2;Name=Rr024373.t1;Parent=Rr024373.t1.mrna1;Target=Rr024373.t1 598 2253 +
L1XPSC0002032	rubus_genome	gene	8470	9812	.	+	.	ID=Rr024374.t1.path1;Name=Rr024374.t1
L1XPSC0002032	rubus_genome	mRNA	8470	9812	.	+	.	ID=Rr024374.t1.mrna1;Name=Rr024374.t1;Parent=Rr024374.t1.path1;coverage=100.0;identity=100.0;matches=606;mismatches=0;indels=0;unknowns=0
L1XPSC0002032	rubus_genome	exon	8470	8627	100	+	.	ID=Rr024374.t1.mrna1.exon1;Name=Rr024374.t1;Parent=Rr024374.t1.mrna1;Target=Rr024374.t1 1 158 +
L1XPSC0002032	rubus_genome	exon	9365	9812	100	+	.	ID=Rr024374.t1.mrna1.exon2;Name=Rr024374.t1;Parent=Rr024374.t1.mrna1;Target=Rr024374.t1 159 606 +
L1XPSC0002032	rubus_genome	CDS	8470	8627	100	+	0	ID=Rr024374.t1.mrna1.cds1;Name=Rr024374.t1;Parent=Rr024374.t1.mrna1;Target=Rr024374.t1 1 158 +
L1XPSC0002032	rubus_genome	CDS	9365	9812	100	+	2	ID=Rr024374.t1.mrna1.cds2;Name=Rr024374.t1;Parent=Rr024374.t1.mrna1;Target=Rr024374.t1 159 606 +
L1XPSC0002032	rubus_genome	gene	11545	15197	.	+	.	ID=Rr024375.t1.path1;Name=Rr024375.t1
L1XPSC0002032	rubus_genome	mRNA	11545	15197	.	+	.	ID=Rr024375.t1.mrna1;Name=Rr024375.t1;Parent=Rr024375.t1.path1;coverage=100.0;identity=100.0;matches=3339;mismatches=0;indels=0;unknowns=0
L1XPSC0002032	rubus_genome	exon	11545	14497	100	+	.	ID=Rr024375.t1.mrna1.exon1;Name=Rr024375.t1;Parent=Rr024375.t1.mrna1;Target=Rr024375.t1 1 2953 +
L1XPSC0002032	rubus_genome	exon	14812	15197	100	+	.	ID=Rr024375.t1.mrna1.exon2;Name=Rr024375.t1;Parent=Rr024375.t1.mrna1;Target=Rr024375.t1 2954 3339 +
L1XPSC0002032	rubus_genome	CDS	11545	14497	100	+	0	ID=Rr024375.t1.mrna1.cds1;Name=Rr024375.t1;Parent=Rr024375.t1.mrna1;Target=Rr024375.t1 1 2953 +
L1XPSC0002032	rubus_genome	CDS	14812	15197	100	+	1	ID=Rr024375.t1.mrna1.cds2;Name=Rr024375.t1;Parent=Rr024375.t1.mrna1;Target=Rr024375.t1 2954 3339 +
L1XPSC0002032	rubus_genome	gene	27930	32769	.	-	.	ID=Rr024377.t1.path1;Name=Rr024377.t1
L1XPSC0002032	rubus_genome	mRNA	27930	32769	.	-	.	ID=Rr024377.t1.mrna1;Name=Rr024377.t1;Parent=Rr024377.t1.path1;coverage=100.0;identity=100.0;matches=3414;mismatches=0;indels=0;unknowns=0
L1XPSC0002032	rubus_genome	exon	32716	32769	100	-	.	ID=Rr024377.t1.mrna1.exon1;Name=Rr024377.t1;Parent=Rr024377.t1.mrna1;Target=Rr024377.t1 1 54 +
L1XPSC0002032	rubus_genome	exon	29248	31497	100	-	.	ID=Rr024377.t1.mrna1.exon2;Name=Rr024377.t1;Parent=Rr024377.t1.mrna1;Target=Rr024377.t1 55 2304 +
L1XPSC0002032	rubus_genome	exon	27930	29039	100	-	.	ID=Rr024377.t1.mrna1.exon3;Name=Rr024377.t1;Parent=Rr024377.t1.mrna1;Target=Rr024377.t1 2305 3414 +
L1XPSC0002032	rubus_genome	CDS	32716	32769	100	-	0	ID=Rr024377.t1.mrna1.cds1;Name=Rr024377.t1;Parent=Rr024377.t1.mrna1;Target=Rr024377.t1 1 54 +
L1XPSC0002032	rubus_genome	CDS	29248	31497	100	-	0	ID=Rr024377.t1.mrna1.cds2;Name=Rr024377.t1;Parent=Rr024377.t1.mrna1;Target=Rr024377.t1 55 2304 +
L1XPSC0002032	rubus_genome	CDS	27930	29039	100	-	0	ID=Rr024377.t1.mrna1.cds3;Name=Rr024377.t1;Parent=Rr024377.t1.mrna1;Target=Rr024377.t1 2305 3414 +
L1XPSC0002032	rubus_genome	gene	35538	36642	.	+	.	ID=Rr024378.t1.path1;Name=Rr024378.t1
L1XPSC0002032	rubus_genome	mRNA	35538	36642	.	+	.	ID=Rr024378.t1.mrna1;Name=Rr024378.t1;Parent=Rr024378.t1.path1;coverage=100.0;identity=100.0;matches=771;mismatches=0;indels=0;unknowns=0
L1XPSC0002032	rubus_genome	exon	35538	35951	100	+	.	ID=Rr024378.t1.mrna1.exon1;Name=Rr024378.t1;Parent=Rr024378.t1.mrna1;Target=Rr024378.t1 1 414 +
L1XPSC0002032	rubus_genome	exon	36016	36125	100	+	.	ID=Rr024378.t1.mrna1.exon2;Name=Rr024378.t1;Parent=Rr024378.t1.mrna1;Target=Rr024378.t1 415 524 +
L1XPSC0002032	rubus_genome	exon	36396	36642	100	+	.	ID=Rr024378.t1.mrna1.exon3;Name=Rr024378.t1;Parent=Rr024378.t1.mrna1;Target=Rr024378.t1 525 771 +
L1XPSC0002032	rubus_genome	CDS	35538	35951	100	+	0	ID=Rr024378.t1.mrna1.cds1;Name=Rr024378.t1;Parent=Rr024378.t1.mrna1;Target=Rr024378.t1 1 414 +
L1XPSC0002032	rubus_genome	CDS	36016	36125	100	+	0	ID=Rr024378.t1.mrna1.cds2;Name=Rr024378.t1;Parent=Rr024378.t1.mrna1;Target=Rr024378.t1 415 524 +
L1XPSC0002032	rubus_genome	CDS	36396	36642	100	+	2	ID=Rr024378.t1.mrna1.cds3;Name=Rr024378.t1;Parent=Rr024378.t1.mrna1;Target=Rr024378.t1 525 771 +
L1XPSC0002032	rubus_genome	gene	60683	62428	.	+	.	ID=Rr024379.t1.path1;Name=Rr024379.t1
L1XPSC0002032	rubus_genome	mRNA	60683	62428	.	+	.	ID=Rr024379.t1.mrna1;Name=Rr024379.t1;Parent=Rr024379.t1.path1;coverage=100.0;identity=100.0;matches=1746;mismatches=0;indels=0;unknowns=0
L1XPSC0002032	rubus_genome	exon	60683	62428	100	+	.	ID=Rr024379.t1.mrna1.exon1;Name=Rr024379.t1;Parent=Rr024379.t1.mrna1;Target=Rr024379.t1 1746 1 .
L1XPSC0002032	rubus_genome	CDS	60683	62428	100	+	0	ID=Rr024379.t1.mrna1.cds1;Name=Rr024379.t1;Parent=Rr024379.t1.mrna1;Target=Rr024379.t1 1746 1 .
L1XPSC0002032	rubus_genome	gene	86598	88005	.	-	.	ID=Rr024380.t1.path1;Name=Rr024380.t1
L1XPSC0002032	rubus_genome	mRNA	86598	88005	.	-	.	ID=Rr024380.t1.mrna1;Name=Rr024380.t1;Parent=Rr024380.t1.path1;coverage=100.0;identity=100.0;matches=489;mismatches=0;indels=0;unknowns=0
L1XPSC0002032	rubus_genome	exon	87849	88005	100	-	.	ID=Rr024380.t1.mrna1.exon1;Name=Rr024380.t1;Parent=Rr024380.t1.mrna1;Target=Rr024380.t1 1 157 +
L1XPSC0002032	rubus_genome	exon	87456	87514	100	-	.	ID=Rr024380.t1.mrna1.exon2;Name=Rr024380.t1;Parent=Rr024380.t1.mrna1;Target=Rr024380.t1 158 216 +
L1XPSC0002032	rubus_genome	exon	86598	86870	100	-	.	ID=Rr024380.t1.mrna1.exon3;Name=Rr024380.t1;Parent=Rr024380.t1.mrna1;Target=Rr024380.t1 217 489 +
L1XPSC0002032	rubus_genome	CDS	87849	88005	100	-	0	ID=Rr024380.t1.mrna1.cds1;Name=Rr024380.t1;Parent=Rr024380.t1.mrna1;Target=Rr024380.t1 1 157 +
L1XPSC0002032	rubus_genome	CDS	87456	87514	100	-	1	ID=Rr024380.t1.mrna1.cds2;Name=Rr024380.t1;Parent=Rr024380.t1.mrna1;Target=Rr024380.t1 158 216 +
L1XPSC0002032	rubus_genome	CDS	86598	86870	100	-	0	ID=Rr024380.t1.mrna1.cds3;Name=Rr024380.t1;Parent=Rr024380.t1.mrna1;Target=Rr024380.t1 217 489 +
L1XPSC0002032	rubus_genome	gene	88434	89066	.	-	.	ID=Rr024381.t1.path1;Name=Rr024381.t1
L1XPSC0002032	rubus_genome	mRNA	88434	89066	.	-	.	ID=Rr024381.t1.mrna1;Name=Rr024381.t1;Parent=Rr024381.t1.path1;coverage=100.0;identity=100.0;matches=633;mismatches=0;indels=0;unknowns=0
L1XPSC0002032	rubus_genome	exon	88434	89066	100	-	.	ID=Rr024381.t1.mrna1.exon1;Name=Rr024381.t1;Parent=Rr024381.t1.mrna1;Target=Rr024381.t1 633 1 .
L1XPSC0002032	rubus_genome	CDS	88434	89066	100	-	0	ID=Rr024381.t1.mrna1.cds1;Name=Rr024381.t1;Parent=Rr024381.t1.mrna1;Target=Rr024381.t1 633 1 .
L1XPSC0002032	rubus_genome	gene	93199	94224	.	-	.	ID=Rr024382.t1.path1;Name=Rr024382.t1
L1XPSC0002032	rubus_genome	mRNA	93199	94224	.	-	.	ID=Rr024382.t1.mrna1;Name=Rr024382.t1;Parent=Rr024382.t1.path1;coverage=100.0;identity=100.0;matches=438;mismatches=0;indels=0;unknowns=0
L1XPSC0002032	rubus_genome	exon	93958	94224	100	-	.	ID=Rr024382.t1.mrna1.exon1;Name=Rr024382.t1;Parent=Rr024382.t1.mrna1;Target=Rr024382.t1 1 267 +
L1XPSC0002032	rubus_genome	exon	93403	93468	100	-	.	ID=Rr024382.t1.mrna1.exon2;Name=Rr024382.t1;Parent=Rr024382.t1.mrna1;Target=Rr024382.t1 268 333 +
L1XPSC0002032	rubus_genome	exon	93199	93303	100	-	.	ID=Rr024382.t1.mrna1.exon3;Name=Rr024382.t1;Parent=Rr024382.t1.mrna1;Target=Rr024382.t1 334 438 +
L1XPSC0002032	rubus_genome	CDS	93958	94224	100	-	0	ID=Rr024382.t1.mrna1.cds1;Name=Rr024382.t1;Parent=Rr024382.t1.mrna1;Target=Rr024382.t1 1 267 +
L1XPSC0002032	rubus_genome	CDS	93403	93468	100	-	0	ID=Rr024382.t1.mrna1.cds2;Name=Rr024382.t1;Parent=Rr024382.t1.mrna1;Target=Rr024382.t1 268 333 +
L1XPSC0002032	rubus_genome	CDS	93199	93303	100	-	0	ID=Rr024382.t1.mrna1.cds3;Name=Rr024382.t1;Parent=Rr024382.t1.mrna1;Target=Rr024382.t1 334 438 +
L1XPSC0002032	rubus_genome	gene	95147	98350	.	+	.	ID=Rr024383.t1.path1;Name=Rr024383.t1
L1XPSC0002032	rubus_genome	mRNA	95147	98350	.	+	.	ID=Rr024383.t1.mrna1;Name=Rr024383.t1;Parent=Rr024383.t1.path1;coverage=100.0;identity=100.0;matches=2217;mismatches=0;indels=0;unknowns=0
L1XPSC0002032	rubus_genome	exon	95147	95279	100	+	.	ID=Rr024383.t1.mrna1.exon1;Name=Rr024383.t1;Parent=Rr024383.t1.mrna1;Target=Rr024383.t1 1 133 +
L1XPSC0002032	rubus_genome	exon	95356	95430	100	+	.	ID=Rr024383.t1.mrna1.exon2;Name=Rr024383.t1;Parent=Rr024383.t1.mrna1;Target=Rr024383.t1 134 208 +
L1XPSC0002032	rubus_genome	exon	95541	95678	100	+	.	ID=Rr024383.t1.mrna1.exon3;Name=Rr024383.t1;Parent=Rr024383.t1.mrna1;Target=Rr024383.t1 209 346 +
L1XPSC0002032	rubus_genome	exon	95768	95890	100	+	.	ID=Rr024383.t1.mrna1.exon4;Name=Rr024383.t1;Parent=Rr024383.t1.mrna1;Target=Rr024383.t1 347 469 +
L1XPSC0002032	rubus_genome	exon	96435	96570	100	+	.	ID=Rr024383.t1.mrna1.exon5;Name=Rr024383.t1;Parent=Rr024383.t1.mrna1;Target=Rr024383.t1 470 605 +
L1XPSC0002032	rubus_genome	exon	96648	96705	100	+	.	ID=Rr024383.t1.mrna1.exon6;Name=Rr024383.t1;Parent=Rr024383.t1.mrna1;Target=Rr024383.t1 606 663 +
L1XPSC0002032	rubus_genome	exon	96797	98350	100	+	.	ID=Rr024383.t1.mrna1.exon7;Name=Rr024383.t1;Parent=Rr024383.t1.mrna1;Target=Rr024383.t1 664 2217 +
L1XPSC0002032	rubus_genome	CDS	95147	95279	100	+	0	ID=Rr024383.t1.mrna1.cds1;Name=Rr024383.t1;Parent=Rr024383.t1.mrna1;Target=Rr024383.t1 1 133 +
L1XPSC0002032	rubus_genome	CDS	95356	95430	100	+	1	ID=Rr024383.t1.mrna1.cds2;Name=Rr024383.t1;Parent=Rr024383.t1.mrna1;Target=Rr024383.t1 134 208 +
L1XPSC0002032	rubus_genome	CDS	95541	95678	100	+	1	ID=Rr024383.t1.mrna1.cds3;Name=Rr024383.t1;Parent=Rr024383.t1.mrna1;Target=Rr024383.t1 209 346 +
L1XPSC0002032	rubus_genome	CDS	95768	95890	100	+	1	ID=Rr024383.t1.mrna1.cds4;Name=Rr024383.t1;Parent=Rr024383.t1.mrna1;Target=Rr024383.t1 347 469 +
L1XPSC0002032	rubus_genome	CDS	96435	96570	100	+	1	ID=Rr024383.t1.mrna1.cds5;Name=Rr024383.t1;Parent=Rr024383.t1.mrna1;Target=Rr024383.t1 470 605 +
L1XPSC0002032	rubus_genome	CDS	96648	96705	100	+	2	ID=Rr024383.t1.mrna1.cds6;Name=Rr024383.t1;Parent=Rr024383.t1.mrna1;Target=Rr024383.t1 606 663 +
L1XPSC0002032	rubus_genome	CDS	96797	98350	100	+	0	ID=Rr024383.t1.mrna1.cds7;Name=Rr024383.t1;Parent=Rr024383.t1.mrna1;Target=Rr024383.t1 664 2217 +
L1XPSC0002032	rubus_genome	gene	105928	110299	.	+	.	ID=Rr024384.t1.path1;Name=Rr024384.t1
L1XPSC0002032	rubus_genome	mRNA	105928	110299	.	+	.	ID=Rr024384.t1.mrna1;Name=Rr024384.t1;Parent=Rr024384.t1.path1;coverage=100.0;identity=100.0;matches=2976;mismatches=0;indels=0;unknowns=0
L1XPSC0002032	rubus_genome	exon	105928	106066	100	+	.	ID=Rr024384.t1.mrna1.exon1;Name=Rr024384.t1;Parent=Rr024384.t1.mrna1;Target=Rr024384.t1 1 139 +
L1XPSC0002032	rubus_genome	exon	106464	106543	100	+	.	ID=Rr024384.t1.mrna1.exon2;Name=Rr024384.t1;Parent=Rr024384.t1.mrna1;Target=Rr024384.t1 140 219 +
L1XPSC0002032	rubus_genome	exon	106695	108572	100	+	.	ID=Rr024384.t1.mrna1.exon3;Name=Rr024384.t1;Parent=Rr024384.t1.mrna1;Target=Rr024384.t1 220 2097 +
L1XPSC0002032	rubus_genome	exon	109305	109455	100	+	.	ID=Rr024384.t1.mrna1.exon4;Name=Rr024384.t1;Parent=Rr024384.t1.mrna1;Target=Rr024384.t1 2098 2248 +
L1XPSC0002032	rubus_genome	exon	109572	110299	100	+	.	ID=Rr024384.t1.mrna1.exon5;Name=Rr024384.t1;Parent=Rr024384.t1.mrna1;Target=Rr024384.t1 2249 2976 +
L1XPSC0002032	rubus_genome	CDS	105928	106066	100	+	0	ID=Rr024384.t1.mrna1.cds1;Name=Rr024384.t1;Parent=Rr024384.t1.mrna1;Target=Rr024384.t1 1 139 +
L1XPSC0002032	rubus_genome	CDS	106464	106543	100	+	1	ID=Rr024384.t1.mrna1.cds2;Name=Rr024384.t1;Parent=Rr024384.t1.mrna1;Target=Rr024384.t1 140 219 +
L1XPSC0002032	rubus_genome	CDS	106695	108572	100	+	0	ID=Rr024384.t1.mrna1.cds3;Name=Rr024384.t1;Parent=Rr024384.t1.mrna1;Target=Rr024384.t1 220 2097 +
L1XPSC0002032	rubus_genome	CDS	109305	109455	100	+	0	ID=Rr024384.t1.mrna1.cds4;Name=Rr024384.t1;Parent=Rr024384.t1.mrna1;Target=Rr024384.t1 2098 2248 +
L1XPSC0002032	rubus_genome	CDS	109572	110299	100	+	1	ID=Rr024384.t1.mrna1.cds5;Name=Rr024384.t1;Parent=Rr024384.t1.mrna1;Target=Rr024384.t1 2249 2976 +
L1XPSC0002032	rubus_genome	gene	118883	120562	.	+	.	ID=Rr024386.t1.path1;Name=Rr024386.t1
L1XPSC0002032	rubus_genome	mRNA	118883	120562	.	+	.	ID=Rr024386.t1.mrna1;Name=Rr024386.t1;Parent=Rr024386.t1.path1;coverage=100.0;identity=100.0;matches=1680;mismatches=0;indels=0;unknowns=0
L1XPSC0002032	rubus_genome	exon	118883	120562	100	+	.	ID=Rr024386.t1.mrna1.exon1;Name=Rr024386.t1;Parent=Rr024386.t1.mrna1;Target=Rr024386.t1 1680 1 .
L1XPSC0002032	rubus_genome	CDS	118883	120562	100	+	0	ID=Rr024386.t1.mrna1.cds1;Name=Rr024386.t1;Parent=Rr024386.t1.mrna1;Target=Rr024386.t1 1680 1 .
L1XPSC0002032	rubus_genome	gene	154664	155629	.	-	.	ID=Rr024389.t1.path1;Name=Rr024389.t1
L1XPSC0002032	rubus_genome	mRNA	154664	155629	.	-	.	ID=Rr024389.t1.mrna1;Name=Rr024389.t1;Parent=Rr024389.t1.path1;coverage=100.0;identity=100.0;matches=966;mismatches=0;indels=0;unknowns=0
L1XPSC0002032	rubus_genome	exon	154664	155629	100	-	.	ID=Rr024389.t1.mrna1.exon1;Name=Rr024389.t1;Parent=Rr024389.t1.mrna1;Target=Rr024389.t1 966 1 .
L1XPSC0002032	rubus_genome	CDS	154664	155629	100	-	0	ID=Rr024389.t1.mrna1.cds1;Name=Rr024389.t1;Parent=Rr024389.t1.mrna1;Target=Rr024389.t1 966 1 .
L1XPSC0002032	rubus_genome	gene	161666	162577	.	+	.	ID=Rr024390.t1.path1;Name=Rr024390.t1
L1XPSC0002032	rubus_genome	mRNA	161666	162577	.	+	.	ID=Rr024390.t1.mrna1;Name=Rr024390.t1;Parent=Rr024390.t1.path1;coverage=100.0;identity=100.0;matches=912;mismatches=0;indels=0;unknowns=0
L1XPSC0002032	rubus_genome	exon	161666	162577	100	+	.	ID=Rr024390.t1.mrna1.exon1;Name=Rr024390.t1;Parent=Rr024390.t1.mrna1;Target=Rr024390.t1 912 1 .
L1XPSC0002032	rubus_genome	CDS	161666	162577	100	+	0	ID=Rr024390.t1.mrna1.cds1;Name=Rr024390.t1;Parent=Rr024390.t1.mrna1;Target=Rr024390.t1 912 1 .
L1XPSC0002032	rubus_genome	gene	173006	175417	.	-	.	ID=Rr024391.t1.path1;Name=Rr024391.t1
L1XPSC0002032	rubus_genome	mRNA	173006	175417	.	-	.	ID=Rr024391.t1.mrna1;Name=Rr024391.t1;Parent=Rr024391.t1.path1;coverage=100.0;identity=100.0;matches=1167;mismatches=0;indels=0;unknowns=0
L1XPSC0002032	rubus_genome	exon	175103	175417	100	-	.	ID=Rr024391.t1.mrna1.exon1;Name=Rr024391.t1;Parent=Rr024391.t1.mrna1;Target=Rr024391.t1 1 315 +
L1XPSC0002032	rubus_genome	exon	174872	175012	100	-	.	ID=Rr024391.t1.mrna1.exon2;Name=Rr024391.t1;Parent=Rr024391.t1.mrna1;Target=Rr024391.t1 316 456 +
L1XPSC0002032	rubus_genome	exon	174685	174756	100	-	.	ID=Rr024391.t1.mrna1.exon3;Name=Rr024391.t1;Parent=Rr024391.t1.mrna1;Target=Rr024391.t1 457 528 +
L1XPSC0002032	rubus_genome	exon	174494	174586	100	-	.	ID=Rr024391.t1.mrna1.exon4;Name=Rr024391.t1;Parent=Rr024391.t1.mrna1;Target=Rr024391.t1 529 621 +
L1XPSC0002032	rubus_genome	exon	174326	174382	100	-	.	ID=Rr024391.t1.mrna1.exon5;Name=Rr024391.t1;Parent=Rr024391.t1.mrna1;Target=Rr024391.t1 622 678 +
L1XPSC0002032	rubus_genome	exon	174116	174217	100	-	.	ID=Rr024391.t1.mrna1.exon6;Name=Rr024391.t1;Parent=Rr024391.t1.mrna1;Target=Rr024391.t1 679 780 +
L1XPSC0002032	rubus_genome	exon	173915	173992	100	-	.	ID=Rr024391.t1.mrna1.exon7;Name=Rr024391.t1;Parent=Rr024391.t1.mrna1;Target=Rr024391.t1 781 858 +
L1XPSC0002032	rubus_genome	exon	173737	173806	100	-	.	ID=Rr024391.t1.mrna1.exon8;Name=Rr024391.t1;Parent=Rr024391.t1.mrna1;Target=Rr024391.t1 859 928 +
L1XPSC0002032	rubus_genome	exon	173397	173467	100	-	.	ID=Rr024391.t1.mrna1.exon9;Name=Rr024391.t1;Parent=Rr024391.t1.mrna1;Target=Rr024391.t1 929 999 +
L1XPSC0002032	rubus_genome	exon	173197	173289	100	-	.	ID=Rr024391.t1.mrna1.exon10;Name=Rr024391.t1;Parent=Rr024391.t1.mrna1;Target=Rr024391.t1 1000 1092 +
L1XPSC0002032	rubus_genome	exon	173006	173080	100	-	.	ID=Rr024391.t1.mrna1.exon11;Name=Rr024391.t1;Parent=Rr024391.t1.mrna1;Target=Rr024391.t1 1093 1167 +
L1XPSC0002032	rubus_genome	CDS	175103	175417	100	-	0	ID=Rr024391.t1.mrna1.cds1;Name=Rr024391.t1;Parent=Rr024391.t1.mrna1;Target=Rr024391.t1 1 315 +
L1XPSC0002032	rubus_genome	CDS	174872	175012	100	-	0	ID=Rr024391.t1.mrna1.cds2;Name=Rr024391.t1;Parent=Rr024391.t1.mrna1;Target=Rr024391.t1 316 456 +
L1XPSC0002032	rubus_genome	CDS	174685	174756	100	-	0	ID=Rr024391.t1.mrna1.cds3;Name=Rr024391.t1;Parent=Rr024391.t1.mrna1;Target=Rr024391.t1 457 528 +
L1XPSC0002032	rubus_genome	CDS	174494	174586	100	-	0	ID=Rr024391.t1.mrna1.cds4;Name=Rr024391.t1;Parent=Rr024391.t1.mrna1;Target=Rr024391.t1 529 621 +
L1XPSC0002032	rubus_genome	CDS	174326	174382	100	-	0	ID=Rr024391.t1.mrna1.cds5;Name=Rr024391.t1;Parent=Rr024391.t1.mrna1;Target=Rr024391.t1 622 678 +
L1XPSC0002032	rubus_genome	CDS	174116	174217	100	-	0	ID=Rr024391.t1.mrna1.cds6;Name=Rr024391.t1;Parent=Rr024391.t1.mrna1;Target=Rr024391.t1 679 780 +
L1XPSC0002032	rubus_genome	CDS	173915	173992	100	-	0	ID=Rr024391.t1.mrna1.cds7;Name=Rr024391.t1;Parent=Rr024391.t1.mrna1;Target=Rr024391.t1 781 858 +
L1XPSC0002032	rubus_genome	CDS	173737	173806	100	-	0	ID=Rr024391.t1.mrna1.cds8;Name=Rr024391.t1;Parent=Rr024391.t1.mrna1;Target=Rr024391.t1 859 928 +
L1XPSC0002032	rubus_genome	CDS	173397	173467	100	-	1	ID=Rr024391.t1.mrna1.cds9;Name=Rr024391.t1;Parent=Rr024391.t1.mrna1;Target=Rr024391.t1 929 999 +
L1XPSC0002032	rubus_genome	CDS	173197	173289	100	-	0	ID=Rr024391.t1.mrna1.cds10;Name=Rr024391.t1;Parent=Rr024391.t1.mrna1;Target=Rr024391.t1 1000 1092 +
L1XPSC0002032	rubus_genome	CDS	173006	173080	100	-	0	ID=Rr024391.t1.mrna1.cds11;Name=Rr024391.t1;Parent=Rr024391.t1.mrna1;Target=Rr024391.t1 1093 1167 +
L1XPSC0002032	rubus_genome	gene	214043	217569	.	-	.	ID=Rr024392.t1.path1;Name=Rr024392.t1
L1XPSC0002032	rubus_genome	mRNA	214043	217569	.	-	.	ID=Rr024392.t1.mrna1;Name=Rr024392.t1;Parent=Rr024392.t1.path1;coverage=100.0;identity=100.0;matches=3201;mismatches=0;indels=0;unknowns=0
L1XPSC0002032	rubus_genome	exon	214749	217569	100	-	.	ID=Rr024392.t1.mrna1.exon1;Name=Rr024392.t1;Parent=Rr024392.t1.mrna1;Target=Rr024392.t1 1 2821 +
L1XPSC0002032	rubus_genome	exon	214043	214422	100	-	.	ID=Rr024392.t1.mrna1.exon2;Name=Rr024392.t1;Parent=Rr024392.t1.mrna1;Target=Rr024392.t1 2822 3201 +
L1XPSC0002032	rubus_genome	CDS	214749	217569	100	-	0	ID=Rr024392.t1.mrna1.cds1;Name=Rr024392.t1;Parent=Rr024392.t1.mrna1;Target=Rr024392.t1 1 2821 +
L1XPSC0002032	rubus_genome	CDS	214043	214422	100	-	1	ID=Rr024392.t1.mrna1.cds2;Name=Rr024392.t1;Parent=Rr024392.t1.mrna1;Target=Rr024392.t1 2822 3201 +
L1XPSC0002032	rubus_genome	gene	237960	241635	.	-	.	ID=Rr024393.t1.path1;Name=Rr024393.t1
L1XPSC0002032	rubus_genome	mRNA	237960	241635	.	-	.	ID=Rr024393.t1.mrna1;Name=Rr024393.t1;Parent=Rr024393.t1.path1;coverage=100.0;identity=100.0;matches=3330;mismatches=0;indels=0;unknowns=0
L1XPSC0002032	rubus_genome	exon	240606	241635	100	-	.	ID=Rr024393.t1.mrna1.exon1;Name=Rr024393.t1;Parent=Rr024393.t1.mrna1;Target=Rr024393.t1 1 1030 +
L1XPSC0002032	rubus_genome	exon	238549	240465	100	-	.	ID=Rr024393.t1.mrna1.exon2;Name=Rr024393.t1;Parent=Rr024393.t1.mrna1;Target=Rr024393.t1 1031 2947 +
L1XPSC0002032	rubus_genome	exon	237960	238342	100	-	.	ID=Rr024393.t1.mrna1.exon3;Name=Rr024393.t1;Parent=Rr024393.t1.mrna1;Target=Rr024393.t1 2948 3330 +
L1XPSC0002032	rubus_genome	CDS	240606	241635	100	-	0	ID=Rr024393.t1.mrna1.cds1;Name=Rr024393.t1;Parent=Rr024393.t1.mrna1;Target=Rr024393.t1 1 1030 +
L1XPSC0002032	rubus_genome	CDS	238549	240465	100	-	1	ID=Rr024393.t1.mrna1.cds2;Name=Rr024393.t1;Parent=Rr024393.t1.mrna1;Target=Rr024393.t1 1031 2947 +
L1XPSC0002032	rubus_genome	CDS	237960	238342	100	-	1	ID=Rr024393.t1.mrna1.cds3;Name=Rr024393.t1;Parent=Rr024393.t1.mrna1;Target=Rr024393.t1 2948 3330 +
L1XPSC0002032	rubus_genome	gene	252130	257635	.	+	.	ID=Rr024395.t1.path1;Name=Rr024395.t1
L1XPSC0002032	rubus_genome	mRNA	252130	257635	.	+	.	ID=Rr024395.t1.mrna1;Name=Rr024395.t1;Parent=Rr024395.t1.path1;coverage=100.0;identity=100.0;matches=1032;mismatches=0;indels=0;unknowns=0
L1XPSC0002032	rubus_genome	exon	252130	252262	100	+	.	ID=Rr024395.t1.mrna1.exon1;Name=Rr024395.t1;Parent=Rr024395.t1.mrna1;Target=Rr024395.t1 1 133 +
L1XPSC0002032	rubus_genome	exon	252592	252665	100	+	.	ID=Rr024395.t1.mrna1.exon2;Name=Rr024395.t1;Parent=Rr024395.t1.mrna1;Target=Rr024395.t1 134 207 +
L1XPSC0002032	rubus_genome	exon	252803	252886	100	+	.	ID=Rr024395.t1.mrna1.exon3;Name=Rr024395.t1;Parent=Rr024395.t1.mrna1;Target=Rr024395.t1 208 291 +
L1XPSC0002032	rubus_genome	exon	253016	253096	100	+	.	ID=Rr024395.t1.mrna1.exon4;Name=Rr024395.t1;Parent=Rr024395.t1.mrna1;Target=Rr024395.t1 292 372 +
L1XPSC0002032	rubus_genome	exon	253363	253443	100	+	.	ID=Rr024395.t1.mrna1.exon5;Name=Rr024395.t1;Parent=Rr024395.t1.mrna1;Target=Rr024395.t1 373 453 +
L1XPSC0002032	rubus_genome	exon	253931	254023	100	+	.	ID=Rr024395.t1.mrna1.exon6;Name=Rr024395.t1;Parent=Rr024395.t1.mrna1;Target=Rr024395.t1 454 546 +
L1XPSC0002032	rubus_genome	exon	254762	254941	100	+	.	ID=Rr024395.t1.mrna1.exon7;Name=Rr024395.t1;Parent=Rr024395.t1.mrna1;Target=Rr024395.t1 547 726 +
L1XPSC0002032	rubus_genome	exon	256737	256790	100	+	.	ID=Rr024395.t1.mrna1.exon8;Name=Rr024395.t1;Parent=Rr024395.t1.mrna1;Target=Rr024395.t1 727 780 +
L1XPSC0002032	rubus_genome	exon	256907	256999	100	+	.	ID=Rr024395.t1.mrna1.exon9;Name=Rr024395.t1;Parent=Rr024395.t1.mrna1;Target=Rr024395.t1 781 873 +
L1XPSC0002032	rubus_genome	exon	257128	257194	100	+	.	ID=Rr024395.t1.mrna1.exon10;Name=Rr024395.t1;Parent=Rr024395.t1.mrna1;Target=Rr024395.t1 874 940 +
L1XPSC0002032	rubus_genome	exon	257544	257635	100	+	.	ID=Rr024395.t1.mrna1.exon11;Name=Rr024395.t1;Parent=Rr024395.t1.mrna1;Target=Rr024395.t1 941 1032 +
L1XPSC0002032	rubus_genome	CDS	252130	252262	100	+	0	ID=Rr024395.t1.mrna1.cds1;Name=Rr024395.t1;Parent=Rr024395.t1.mrna1;Target=Rr024395.t1 1 133 +
L1XPSC0002032	rubus_genome	CDS	252592	252665	100	+	1	ID=Rr024395.t1.mrna1.cds2;Name=Rr024395.t1;Parent=Rr024395.t1.mrna1;Target=Rr024395.t1 134 207 +
L1XPSC0002032	rubus_genome	CDS	252803	252886	100	+	0	ID=Rr024395.t1.mrna1.cds3;Name=Rr024395.t1;Parent=Rr024395.t1.mrna1;Target=Rr024395.t1 208 291 +
L1XPSC0002032	rubus_genome	CDS	253016	253096	100	+	0	ID=Rr024395.t1.mrna1.cds4;Name=Rr024395.t1;Parent=Rr024395.t1.mrna1;Target=Rr024395.t1 292 372 +
L1XPSC0002032	rubus_genome	CDS	253363	253443	100	+	0	ID=Rr024395.t1.mrna1.cds5;Name=Rr024395.t1;Parent=Rr024395.t1.mrna1;Target=Rr024395.t1 373 453 +
L1XPSC0002032	rubus_genome	CDS	253931	254023	100	+	0	ID=Rr024395.t1.mrna1.cds6;Name=Rr024395.t1;Parent=Rr024395.t1.mrna1;Target=Rr024395.t1 454 546 +
L1XPSC0002032	rubus_genome	CDS	254762	254941	100	+	0	ID=Rr024395.t1.mrna1.cds7;Name=Rr024395.t1;Parent=Rr024395.t1.mrna1;Target=Rr024395.t1 547 726 +
L1XPSC0002032	rubus_genome	CDS	256737	256790	100	+	0	ID=Rr024395.t1.mrna1.cds8;Name=Rr024395.t1;Parent=Rr024395.t1.mrna1;Target=Rr024395.t1 727 780 +
L1XPSC0002032	rubus_genome	CDS	256907	256999	100	+	0	ID=Rr024395.t1.mrna1.cds9;Name=Rr024395.t1;Parent=Rr024395.t1.mrna1;Target=Rr024395.t1 781 873 +
L1XPSC0002032	rubus_genome	CDS	257128	257194	100	+	0	ID=Rr024395.t1.mrna1.cds10;Name=Rr024395.t1;Parent=Rr024395.t1.mrna1;Target=Rr024395.t1 874 940 +
L1XPSC0002032	rubus_genome	CDS	257544	257635	100	+	1	ID=Rr024395.t1.mrna1.cds11;Name=Rr024395.t1;Parent=Rr024395.t1.mrna1;Target=Rr024395.t1 941 1032 +
L1XPSC0002032	rubus_genome	gene	265309	266439	.	-	.	ID=Rr024396.t1.path1;Name=Rr024396.t1
L1XPSC0002032	rubus_genome	mRNA	265309	266439	.	-	.	ID=Rr024396.t1.mrna1;Name=Rr024396.t1;Parent=Rr024396.t1.path1;coverage=100.0;identity=100.0;matches=1131;mismatches=0;indels=0;unknowns=0
L1XPSC0002032	rubus_genome	exon	265309	266439	100	-	.	ID=Rr024396.t1.mrna1.exon1;Name=Rr024396.t1;Parent=Rr024396.t1.mrna1;Target=Rr024396.t1 1131 1 .
L1XPSC0002032	rubus_genome	CDS	265309	266439	100	-	0	ID=Rr024396.t1.mrna1.cds1;Name=Rr024396.t1;Parent=Rr024396.t1.mrna1;Target=Rr024396.t1 1131 1 .
L1XPSC0002032	rubus_genome	gene	278852	279223	.	-	.	ID=Rr024397.t1.path1;Name=Rr024397.t1
L1XPSC0002032	rubus_genome	mRNA	278852	279223	.	-	.	ID=Rr024397.t1.mrna1;Name=Rr024397.t1;Parent=Rr024397.t1.path1;coverage=100.0;identity=100.0;matches=372;mismatches=0;indels=0;unknowns=0
L1XPSC0002032	rubus_genome	exon	278852	279223	100	-	.	ID=Rr024397.t1.mrna1.exon1;Name=Rr024397.t1;Parent=Rr024397.t1.mrna1;Target=Rr024397.t1 372 1 .
L1XPSC0002032	rubus_genome	CDS	278852	279223	100	-	0	ID=Rr024397.t1.mrna1.cds1;Name=Rr024397.t1;Parent=Rr024397.t1.mrna1;Target=Rr024397.t1 372 1 .
L1XPSC0002032	rubus_genome	gene	279969	281765	.	+	.	ID=Rr024398.t1.path1;Name=Rr024398.t1
L1XPSC0002032	rubus_genome	mRNA	279969	281765	.	+	.	ID=Rr024398.t1.mrna1;Name=Rr024398.t1;Parent=Rr024398.t1.path1;coverage=100.0;identity=100.0;matches=669;mismatches=0;indels=0;unknowns=0
L1XPSC0002032	rubus_genome	exon	279969	280005	100	+	.	ID=Rr024398.t1.mrna1.exon1;Name=Rr024398.t1;Parent=Rr024398.t1.mrna1;Target=Rr024398.t1 1 37 +
L1XPSC0002032	rubus_genome	exon	280123	280538	100	+	.	ID=Rr024398.t1.mrna1.exon2;Name=Rr024398.t1;Parent=Rr024398.t1.mrna1;Target=Rr024398.t1 38 453 +
L1XPSC0002032	rubus_genome	exon	280688	280784	100	+	.	ID=Rr024398.t1.mrna1.exon3;Name=Rr024398.t1;Parent=Rr024398.t1.mrna1;Target=Rr024398.t1 454 550 +
L1XPSC0002032	rubus_genome	exon	281647	281765	100	+	.	ID=Rr024398.t1.mrna1.exon4;Name=Rr024398.t1;Parent=Rr024398.t1.mrna1;Target=Rr024398.t1 551 669 +
L1XPSC0002032	rubus_genome	CDS	279969	280005	100	+	0	ID=Rr024398.t1.mrna1.cds1;Name=Rr024398.t1;Parent=Rr024398.t1.mrna1;Target=Rr024398.t1 1 37 +
L1XPSC0002032	rubus_genome	CDS	280123	280538	100	+	1	ID=Rr024398.t1.mrna1.cds2;Name=Rr024398.t1;Parent=Rr024398.t1.mrna1;Target=Rr024398.t1 38 453 +
L1XPSC0002032	rubus_genome	CDS	280688	280784	100	+	0	ID=Rr024398.t1.mrna1.cds3;Name=Rr024398.t1;Parent=Rr024398.t1.mrna1;Target=Rr024398.t1 454 550 +
L1XPSC0002032	rubus_genome	CDS	281647	281765	100	+	1	ID=Rr024398.t1.mrna1.cds4;Name=Rr024398.t1;Parent=Rr024398.t1.mrna1;Target=Rr024398.t1 551 669 +
L1XPSC0002032	rubus_genome	gene	288467	292785	.	-	.	ID=Rr024399.t1.path1;Name=Rr024399.t1
L1XPSC0002032	rubus_genome	mRNA	288467	292785	.	-	.	ID=Rr024399.t1.mrna1;Name=Rr024399.t1;Parent=Rr024399.t1.path1;coverage=100.0;identity=100.0;matches=1359;mismatches=0;indels=0;unknowns=0
L1XPSC0002032	rubus_genome	exon	292627	292785	100	-	.	ID=Rr024399.t1.mrna1.exon1;Name=Rr024399.t1;Parent=Rr024399.t1.mrna1;Target=Rr024399.t1 1 159 +
L1XPSC0002032	rubus_genome	exon	292361	292528	100	-	.	ID=Rr024399.t1.mrna1.exon2;Name=Rr024399.t1;Parent=Rr024399.t1.mrna1;Target=Rr024399.t1 160 327 +
L1XPSC0002032	rubus_genome	exon	292158	292244	100	-	.	ID=Rr024399.t1.mrna1.exon3;Name=Rr024399.t1;Parent=Rr024399.t1.mrna1;Target=Rr024399.t1 328 414 +
L1XPSC0002032	rubus_genome	exon	289703	289837	100	-	.	ID=Rr024399.t1.mrna1.exon4;Name=Rr024399.t1;Parent=Rr024399.t1.mrna1;Target=Rr024399.t1 415 549 +
L1XPSC0002032	rubus_genome	exon	289502	289612	100	-	.	ID=Rr024399.t1.mrna1.exon5;Name=Rr024399.t1;Parent=Rr024399.t1.mrna1;Target=Rr024399.t1 550 660 +
L1XPSC0002032	rubus_genome	exon	289322	289413	100	-	.	ID=Rr024399.t1.mrna1.exon6;Name=Rr024399.t1;Parent=Rr024399.t1.mrna1;Target=Rr024399.t1 661 752 +
L1XPSC0002032	rubus_genome	exon	289145	289250	100	-	.	ID=Rr024399.t1.mrna1.exon7;Name=Rr024399.t1;Parent=Rr024399.t1.mrna1;Target=Rr024399.t1 753 858 +
L1XPSC0002032	rubus_genome	exon	288965	289051	100	-	.	ID=Rr024399.t1.mrna1.exon8;Name=Rr024399.t1;Parent=Rr024399.t1.mrna1;Target=Rr024399.t1 859 945 +
L1XPSC0002032	rubus_genome	exon	288467	288880	100	-	.	ID=Rr024399.t1.mrna1.exon9;Name=Rr024399.t1;Parent=Rr024399.t1.mrna1;Target=Rr024399.t1 946 1359 +
L1XPSC0002032	rubus_genome	CDS	292627	292785	100	-	0	ID=Rr024399.t1.mrna1.cds1;Name=Rr024399.t1;Parent=Rr024399.t1.mrna1;Target=Rr024399.t1 1 159 +
L1XPSC0002032	rubus_genome	CDS	292361	292528	100	-	0	ID=Rr024399.t1.mrna1.cds2;Name=Rr024399.t1;Parent=Rr024399.t1.mrna1;Target=Rr024399.t1 160 327 +
L1XPSC0002032	rubus_genome	CDS	292158	292244	100	-	0	ID=Rr024399.t1.mrna1.cds3;Name=Rr024399.t1;Parent=Rr024399.t1.mrna1;Target=Rr024399.t1 328 414 +
L1XPSC0002032	rubus_genome	CDS	289703	289837	100	-	0	ID=Rr024399.t1.mrna1.cds4;Name=Rr024399.t1;Parent=Rr024399.t1.mrna1;Target=Rr024399.t1 415 549 +
L1XPSC0002032	rubus_genome	CDS	289502	289612	100	-	0	ID=Rr024399.t1.mrna1.cds5;Name=Rr024399.t1;Parent=Rr024399.t1.mrna1;Target=Rr024399.t1 550 660 +
L1XPSC0002032	rubus_genome	CDS	289322	289413	100	-	0	ID=Rr024399.t1.mrna1.cds6;Name=Rr024399.t1;Parent=Rr024399.t1.mrna1;Target=Rr024399.t1 661 752 +
L1XPSC0002032	rubus_genome	CDS	289145	289250	100	-	2	ID=Rr024399.t1.mrna1.cds7;Name=Rr024399.t1;Parent=Rr024399.t1.mrna1;Target=Rr024399.t1 753 858 +
L1XPSC0002032	rubus_genome	CDS	288965	289051	100	-	0	ID=Rr024399.t1.mrna1.cds8;Name=Rr024399.t1;Parent=Rr024399.t1.mrna1;Target=Rr024399.t1 859 945 +
L1XPSC0002032	rubus_genome	CDS	288467	288880	100	-	0	ID=Rr024399.t1.mrna1.cds9;Name=Rr024399.t1;Parent=Rr024399.t1.mrna1;Target=Rr024399.t1 946 1359 +
L1XPSC0002032	rubus_genome	gene	304237	308159	.	-	.	ID=Rr024400.t1.path1;Name=Rr024400.t1
L1XPSC0002032	rubus_genome	mRNA	304237	308159	.	-	.	ID=Rr024400.t1.mrna1;Name=Rr024400.t1;Parent=Rr024400.t1.path1;coverage=100.0;identity=100.0;matches=1194;mismatches=0;indels=0;unknowns=0
L1XPSC0002032	rubus_genome	exon	307836	308159	100	-	.	ID=Rr024400.t1.mrna1.exon1;Name=Rr024400.t1;Parent=Rr024400.t1.mrna1;Target=Rr024400.t1 1 324 +
L1XPSC0002032	rubus_genome	exon	307201	307760	100	-	.	ID=Rr024400.t1.mrna1.exon2;Name=Rr024400.t1;Parent=Rr024400.t1.mrna1;Target=Rr024400.t1 325 884 +
L1XPSC0002032	rubus_genome	exon	306694	306780	100	-	.	ID=Rr024400.t1.mrna1.exon3;Name=Rr024400.t1;Parent=Rr024400.t1.mrna1;Target=Rr024400.t1 885 971 +
L1XPSC0002032	rubus_genome	exon	304516	304660	100	-	.	ID=Rr024400.t1.mrna1.exon4;Name=Rr024400.t1;Parent=Rr024400.t1.mrna1;Target=Rr024400.t1 972 1116 +
L1XPSC0002032	rubus_genome	exon	304237	304314	100	-	.	ID=Rr024400.t1.mrna1.exon5;Name=Rr024400.t1;Parent=Rr024400.t1.mrna1;Target=Rr024400.t1 1117 1194 +
L1XPSC0002032	rubus_genome	CDS	307836	308159	100	-	0	ID=Rr024400.t1.mrna1.cds1;Name=Rr024400.t1;Parent=Rr024400.t1.mrna1;Target=Rr024400.t1 1 324 +
L1XPSC0002032	rubus_genome	CDS	307201	307760	100	-	0	ID=Rr024400.t1.mrna1.cds2;Name=Rr024400.t1;Parent=Rr024400.t1.mrna1;Target=Rr024400.t1 325 884 +
L1XPSC0002032	rubus_genome	CDS	306694	306780	100	-	2	ID=Rr024400.t1.mrna1.cds3;Name=Rr024400.t1;Parent=Rr024400.t1.mrna1;Target=Rr024400.t1 885 971 +
L1XPSC0002032	rubus_genome	CDS	304516	304660	100	-	2	ID=Rr024400.t1.mrna1.cds4;Name=Rr024400.t1;Parent=Rr024400.t1.mrna1;Target=Rr024400.t1 972 1116 +
L1XPSC0002032	rubus_genome	CDS	304237	304314	100	-	0	ID=Rr024400.t1.mrna1.cds5;Name=Rr024400.t1;Parent=Rr024400.t1.mrna1;Target=Rr024400.t1 1117 1194 +
L1XPSC0002032	rubus_genome	gene	317012	328379	.	+	.	ID=Rr024401.t1.path1;Name=Rr024401.t1
L1XPSC0002032	rubus_genome	mRNA	317012	328379	.	+	.	ID=Rr024401.t1.mrna1;Name=Rr024401.t1;Parent=Rr024401.t1.path1;coverage=100.0;identity=100.0;matches=5058;mismatches=0;indels=0;unknowns=0
L1XPSC0002032	rubus_genome	exon	317012	318314	100	+	.	ID=Rr024401.t1.mrna1.exon1;Name=Rr024401.t1;Parent=Rr024401.t1.mrna1;Target=Rr024401.t1 1 1303 +
L1XPSC0002032	rubus_genome	exon	319210	319398	100	+	.	ID=Rr024401.t1.mrna1.exon2;Name=Rr024401.t1;Parent=Rr024401.t1.mrna1;Target=Rr024401.t1 1304 1492 +
L1XPSC0002032	rubus_genome	exon	319520	319618	100	+	.	ID=Rr024401.t1.mrna1.exon3;Name=Rr024401.t1;Parent=Rr024401.t1.mrna1;Target=Rr024401.t1 1493 1591 +
L1XPSC0002032	rubus_genome	exon	319738	319897	100	+	.	ID=Rr024401.t1.mrna1.exon4;Name=Rr024401.t1;Parent=Rr024401.t1.mrna1;Target=Rr024401.t1 1592 1751 +
L1XPSC0002032	rubus_genome	exon	320026	320158	100	+	.	ID=Rr024401.t1.mrna1.exon5;Name=Rr024401.t1;Parent=Rr024401.t1.mrna1;Target=Rr024401.t1 1752 1884 +
L1XPSC0002032	rubus_genome	exon	320248	322008	100	+	.	ID=Rr024401.t1.mrna1.exon6;Name=Rr024401.t1;Parent=Rr024401.t1.mrna1;Target=Rr024401.t1 1885 3645 +
L1XPSC0002032	rubus_genome	exon	322127	322502	100	+	.	ID=Rr024401.t1.mrna1.exon7;Name=Rr024401.t1;Parent=Rr024401.t1.mrna1;Target=Rr024401.t1 3646 4021 +
L1XPSC0002032	rubus_genome	exon	325791	325882	100	+	.	ID=Rr024401.t1.mrna1.exon8;Name=Rr024401.t1;Parent=Rr024401.t1.mrna1;Target=Rr024401.t1 4022 4113 +
L1XPSC0002032	rubus_genome	exon	326028	326204	100	+	.	ID=Rr024401.t1.mrna1.exon9;Name=Rr024401.t1;Parent=Rr024401.t1.mrna1;Target=Rr024401.t1 4114 4290 +
L1XPSC0002032	rubus_genome	exon	326628	326726	100	+	.	ID=Rr024401.t1.mrna1.exon10;Name=Rr024401.t1;Parent=Rr024401.t1.mrna1;Target=Rr024401.t1 4291 4389 +
L1XPSC0002032	rubus_genome	exon	327193	327435	100	+	.	ID=Rr024401.t1.mrna1.exon11;Name=Rr024401.t1;Parent=Rr024401.t1.mrna1;Target=Rr024401.t1 4390 4632 +
L1XPSC0002032	rubus_genome	exon	327954	328379	100	+	.	ID=Rr024401.t1.mrna1.exon12;Name=Rr024401.t1;Parent=Rr024401.t1.mrna1;Target=Rr024401.t1 4633 5058 +
L1XPSC0002032	rubus_genome	CDS	317012	318314	100	+	0	ID=Rr024401.t1.mrna1.cds1;Name=Rr024401.t1;Parent=Rr024401.t1.mrna1;Target=Rr024401.t1 1 1303 +
L1XPSC0002032	rubus_genome	CDS	319210	319398	100	+	1	ID=Rr024401.t1.mrna1.cds2;Name=Rr024401.t1;Parent=Rr024401.t1.mrna1;Target=Rr024401.t1 1304 1492 +
L1XPSC0002032	rubus_genome	CDS	319520	319618	100	+	1	ID=Rr024401.t1.mrna1.cds3;Name=Rr024401.t1;Parent=Rr024401.t1.mrna1;Target=Rr024401.t1 1493 1591 +
L1XPSC0002032	rubus_genome	CDS	319738	319897	100	+	1	ID=Rr024401.t1.mrna1.cds4;Name=Rr024401.t1;Parent=Rr024401.t1.mrna1;Target=Rr024401.t1 1592 1751 +
L1XPSC0002032	rubus_genome	CDS	320026	320158	100	+	2	ID=Rr024401.t1.mrna1.cds5;Name=Rr024401.t1;Parent=Rr024401.t1.mrna1;Target=Rr024401.t1 1752 1884 +
L1XPSC0002032	rubus_genome	CDS	320248	322008	100	+	0	ID=Rr024401.t1.mrna1.cds6;Name=Rr024401.t1;Parent=Rr024401.t1.mrna1;Target=Rr024401.t1 1885 3645 +
L1XPSC0002032	rubus_genome	CDS	322127	322502	100	+	0	ID=Rr024401.t1.mrna1.cds7;Name=Rr024401.t1;Parent=Rr024401.t1.mrna1;Target=Rr024401.t1 3646 4021 +
L1XPSC0002032	rubus_genome	CDS	325791	325882	100	+	1	ID=Rr024401.t1.mrna1.cds8;Name=Rr024401.t1;Parent=Rr024401.t1.mrna1;Target=Rr024401.t1 4022 4113 +
L1XPSC0002032	rubus_genome	CDS	326028	326204	100	+	0	ID=Rr024401.t1.mrna1.cds9;Name=Rr024401.t1;Parent=Rr024401.t1.mrna1;Target=Rr024401.t1 4114 4290 +
L1XPSC0002032	rubus_genome	CDS	326628	326726	100	+	0	ID=Rr024401.t1.mrna1.cds10;Name=Rr024401.t1;Parent=Rr024401.t1.mrna1;Target=Rr024401.t1 4291 4389 +
L1XPSC0002032	rubus_genome	CDS	327193	327435	100	+	0	ID=Rr024401.t1.mrna1.cds11;Name=Rr024401.t1;Parent=Rr024401.t1.mrna1;Target=Rr024401.t1 4390 4632 +
L1XPSC0002032	rubus_genome	CDS	327954	328379	100	+	0	ID=Rr024401.t1.mrna1.cds12;Name=Rr024401.t1;Parent=Rr024401.t1.mrna1;Target=Rr024401.t1 4633 5058 +
L1XPSC0002032	rubus_genome	gene	330272	331723	.	+	.	ID=Rr024402.t1.path1;Name=Rr024402.t1
L1XPSC0002032	rubus_genome	mRNA	330272	331723	.	+	.	ID=Rr024402.t1.mrna1;Name=Rr024402.t1;Parent=Rr024402.t1.path1;coverage=100.0;identity=100.0;matches=1452;mismatches=0;indels=0;unknowns=0
L1XPSC0002032	rubus_genome	exon	330272	331723	100	+	.	ID=Rr024402.t1.mrna1.exon1;Name=Rr024402.t1;Parent=Rr024402.t1.mrna1;Target=Rr024402.t1 1452 1 .
L1XPSC0002032	rubus_genome	CDS	330272	331723	100	+	0	ID=Rr024402.t1.mrna1.cds1;Name=Rr024402.t1;Parent=Rr024402.t1.mrna1;Target=Rr024402.t1 1452 1 .
L1XPSC0002032	rubus_genome	gene	332928	335310	.	-	.	ID=Rr024403.t1.path1;Name=Rr024403.t1
L1XPSC0002032	rubus_genome	mRNA	332928	335310	.	-	.	ID=Rr024403.t1.mrna1;Name=Rr024403.t1;Parent=Rr024403.t1.path1;coverage=100.0;identity=100.0;matches=1038;mismatches=0;indels=0;unknowns=0
L1XPSC0002032	rubus_genome	exon	335040	335310	100	-	.	ID=Rr024403.t1.mrna1.exon1;Name=Rr024403.t1;Parent=Rr024403.t1.mrna1;Target=Rr024403.t1 1 271 +
L1XPSC0002032	rubus_genome	exon	334613	334836	100	-	.	ID=Rr024403.t1.mrna1.exon2;Name=Rr024403.t1;Parent=Rr024403.t1.mrna1;Target=Rr024403.t1 272 495 +
L1XPSC0002032	rubus_genome	exon	334159	334277	100	-	.	ID=Rr024403.t1.mrna1.exon3;Name=Rr024403.t1;Parent=Rr024403.t1.mrna1;Target=Rr024403.t1 496 614 +
L1XPSC0002032	rubus_genome	exon	333910	334066	100	-	.	ID=Rr024403.t1.mrna1.exon4;Name=Rr024403.t1;Parent=Rr024403.t1.mrna1;Target=Rr024403.t1 615 771 +
L1XPSC0002032	rubus_genome	exon	333659	333760	100	-	.	ID=Rr024403.t1.mrna1.exon5;Name=Rr024403.t1;Parent=Rr024403.t1.mrna1;Target=Rr024403.t1 772 873 +
L1XPSC0002032	rubus_genome	exon	333432	333551	100	-	.	ID=Rr024403.t1.mrna1.exon6;Name=Rr024403.t1;Parent=Rr024403.t1.mrna1;Target=Rr024403.t1 874 993 +
L1XPSC0002032	rubus_genome	exon	332928	332972	100	-	.	ID=Rr024403.t1.mrna1.exon7;Name=Rr024403.t1;Parent=Rr024403.t1.mrna1;Target=Rr024403.t1 994 1038 +
L1XPSC0002032	rubus_genome	CDS	335040	335310	100	-	0	ID=Rr024403.t1.mrna1.cds1;Name=Rr024403.t1;Parent=Rr024403.t1.mrna1;Target=Rr024403.t1 1 271 +
L1XPSC0002032	rubus_genome	CDS	334613	334836	100	-	1	ID=Rr024403.t1.mrna1.cds2;Name=Rr024403.t1;Parent=Rr024403.t1.mrna1;Target=Rr024403.t1 272 495 +
L1XPSC0002032	rubus_genome	CDS	334159	334277	100	-	0	ID=Rr024403.t1.mrna1.cds3;Name=Rr024403.t1;Parent=Rr024403.t1.mrna1;Target=Rr024403.t1 496 614 +
L1XPSC0002032	rubus_genome	CDS	333910	334066	100	-	2	ID=Rr024403.t1.mrna1.cds4;Name=Rr024403.t1;Parent=Rr024403.t1.mrna1;Target=Rr024403.t1 615 771 +
L1XPSC0002032	rubus_genome	CDS	333659	333760	100	-	0	ID=Rr024403.t1.mrna1.cds5;Name=Rr024403.t1;Parent=Rr024403.t1.mrna1;Target=Rr024403.t1 772 873 +
L1XPSC0002032	rubus_genome	CDS	333432	333551	100	-	0	ID=Rr024403.t1.mrna1.cds6;Name=Rr024403.t1;Parent=Rr024403.t1.mrna1;Target=Rr024403.t1 874 993 +
L1XPSC0002032	rubus_genome	CDS	332928	332972	100	-	0	ID=Rr024403.t1.mrna1.cds7;Name=Rr024403.t1;Parent=Rr024403.t1.mrna1;Target=Rr024403.t1 994 1038 +
L1XPSC0002032	rubus_genome	gene	342074	343207	.	-	.	ID=Rr024404.t1.path1;Name=Rr024404.t1
L1XPSC0002032	rubus_genome	mRNA	342074	343207	.	-	.	ID=Rr024404.t1.mrna1;Name=Rr024404.t1;Parent=Rr024404.t1.path1;coverage=100.0;identity=100.0;matches=480;mismatches=0;indels=0;unknowns=0
L1XPSC0002032	rubus_genome	exon	343054	343207	100	-	.	ID=Rr024404.t1.mrna1.exon1;Name=Rr024404.t1;Parent=Rr024404.t1.mrna1;Target=Rr024404.t1 1 154 +
L1XPSC0002032	rubus_genome	exon	342074	342399	100	-	.	ID=Rr024404.t1.mrna1.exon2;Name=Rr024404.t1;Parent=Rr024404.t1.mrna1;Target=Rr024404.t1 155 480 +
L1XPSC0002032	rubus_genome	CDS	343054	343207	100	-	0	ID=Rr024404.t1.mrna1.cds1;Name=Rr024404.t1;Parent=Rr024404.t1.mrna1;Target=Rr024404.t1 1 154 +
L1XPSC0002032	rubus_genome	CDS	342074	342399	100	-	1	ID=Rr024404.t1.mrna1.cds2;Name=Rr024404.t1;Parent=Rr024404.t1.mrna1;Target=Rr024404.t1 155 480 +
L1XPSC0002032	rubus_genome	gene	356329	359591	.	+	.	ID=Rr024405.t1.path1;Name=Rr024405.t1
L1XPSC0002032	rubus_genome	mRNA	356329	359591	.	+	.	ID=Rr024405.t1.mrna1;Name=Rr024405.t1;Parent=Rr024405.t1.path1;coverage=100.0;identity=100.0;matches=1458;mismatches=0;indels=0;unknowns=0
L1XPSC0002032	rubus_genome	exon	356329	356442	100	+	.	ID=Rr024405.t1.mrna1.exon1;Name=Rr024405.t1;Parent=Rr024405.t1.mrna1;Target=Rr024405.t1 1 114 +
L1XPSC0002032	rubus_genome	exon	356532	356651	100	+	.	ID=Rr024405.t1.mrna1.exon2;Name=Rr024405.t1;Parent=Rr024405.t1.mrna1;Target=Rr024405.t1 115 234 +
L1XPSC0002032	rubus_genome	exon	356724	357083	100	+	.	ID=Rr024405.t1.mrna1.exon3;Name=Rr024405.t1;Parent=Rr024405.t1.mrna1;Target=Rr024405.t1 235 594 +
L1XPSC0002032	rubus_genome	exon	357367	357536	100	+	.	ID=Rr024405.t1.mrna1.exon4;Name=Rr024405.t1;Parent=Rr024405.t1.mrna1;Target=Rr024405.t1 595 764 +
L1XPSC0002032	rubus_genome	exon	357886	358041	100	+	.	ID=Rr024405.t1.mrna1.exon5;Name=Rr024405.t1;Parent=Rr024405.t1.mrna1;Target=Rr024405.t1 765 920 +
L1XPSC0002032	rubus_genome	exon	358339	358691	100	+	.	ID=Rr024405.t1.mrna1.exon6;Name=Rr024405.t1;Parent=Rr024405.t1.mrna1;Target=Rr024405.t1 921 1273 +
L1XPSC0002032	rubus_genome	exon	359407	359591	100	+	.	ID=Rr024405.t1.mrna1.exon7;Name=Rr024405.t1;Parent=Rr024405.t1.mrna1;Target=Rr024405.t1 1274 1458 +
L1XPSC0002032	rubus_genome	CDS	356329	356442	100	+	0	ID=Rr024405.t1.mrna1.cds1;Name=Rr024405.t1;Parent=Rr024405.t1.mrna1;Target=Rr024405.t1 1 114 +
L1XPSC0002032	rubus_genome	CDS	356532	356651	100	+	0	ID=Rr024405.t1.mrna1.cds2;Name=Rr024405.t1;Parent=Rr024405.t1.mrna1;Target=Rr024405.t1 115 234 +
L1XPSC0002032	rubus_genome	CDS	356724	357083	100	+	0	ID=Rr024405.t1.mrna1.cds3;Name=Rr024405.t1;Parent=Rr024405.t1.mrna1;Target=Rr024405.t1 235 594 +
L1XPSC0002032	rubus_genome	CDS	357367	357536	100	+	0	ID=Rr024405.t1.mrna1.cds4;Name=Rr024405.t1;Parent=Rr024405.t1.mrna1;Target=Rr024405.t1 595 764 +
L1XPSC0002032	rubus_genome	CDS	357886	358041	100	+	2	ID=Rr024405.t1.mrna1.cds5;Name=Rr024405.t1;Parent=Rr024405.t1.mrna1;Target=Rr024405.t1 765 920 +
L1XPSC0002032	rubus_genome	CDS	358339	358691	100	+	2	ID=Rr024405.t1.mrna1.cds6;Name=Rr024405.t1;Parent=Rr024405.t1.mrna1;Target=Rr024405.t1 921 1273 +
L1XPSC0002032	rubus_genome	CDS	359407	359591	100	+	1	ID=Rr024405.t1.mrna1.cds7;Name=Rr024405.t1;Parent=Rr024405.t1.mrna1;Target=Rr024405.t1 1274 1458 +
L1XPSC0002032	rubus_genome	gene	391858	392893	.	+	.	ID=Rr024406.t1.path1;Name=Rr024406.t1
L1XPSC0002032	rubus_genome	mRNA	391858	392893	.	+	.	ID=Rr024406.t1.mrna1;Name=Rr024406.t1;Parent=Rr024406.t1.path1;coverage=100.0;identity=100.0;matches=627;mismatches=0;indels=0;unknowns=0
L1XPSC0002032	rubus_genome	exon	391858	392251	100	+	.	ID=Rr024406.t1.mrna1.exon1;Name=Rr024406.t1;Parent=Rr024406.t1.mrna1;Target=Rr024406.t1 1 394 +
L1XPSC0002032	rubus_genome	exon	392417	392446	100	+	.	ID=Rr024406.t1.mrna1.exon2;Name=Rr024406.t1;Parent=Rr024406.t1.mrna1;Target=Rr024406.t1 395 424 +
L1XPSC0002032	rubus_genome	exon	392691	392893	100	+	.	ID=Rr024406.t1.mrna1.exon3;Name=Rr024406.t1;Parent=Rr024406.t1.mrna1;Target=Rr024406.t1 425 627 +
L1XPSC0002032	rubus_genome	CDS	391858	392251	100	+	0	ID=Rr024406.t1.mrna1.cds1;Name=Rr024406.t1;Parent=Rr024406.t1.mrna1;Target=Rr024406.t1 1 394 +
L1XPSC0002032	rubus_genome	CDS	392417	392446	100	+	1	ID=Rr024406.t1.mrna1.cds2;Name=Rr024406.t1;Parent=Rr024406.t1.mrna1;Target=Rr024406.t1 395 424 +
L1XPSC0002032	rubus_genome	CDS	392691	392893	100	+	1	ID=Rr024406.t1.mrna1.cds3;Name=Rr024406.t1;Parent=Rr024406.t1.mrna1;Target=Rr024406.t1 425 627 +
L1XPSC0002032	rubus_genome	gene	397628	410279	.	+	.	ID=Rr024407.t1.path1;Name=Rr024407.t1
L1XPSC0002032	rubus_genome	mRNA	397628	410279	.	+	.	ID=Rr024407.t1.mrna1;Name=Rr024407.t1;Parent=Rr024407.t1.path1;coverage=100.0;identity=100.0;matches=6663;mismatches=0;indels=0;unknowns=0
L1XPSC0002032	rubus_genome	exon	397628	398005	100	+	.	ID=Rr024407.t1.mrna1.exon1;Name=Rr024407.t1;Parent=Rr024407.t1.mrna1;Target=Rr024407.t1 1 378 +
L1XPSC0002032	rubus_genome	exon	398816	399022	100	+	.	ID=Rr024407.t1.mrna1.exon2;Name=Rr024407.t1;Parent=Rr024407.t1.mrna1;Target=Rr024407.t1 379 585 +
L1XPSC0002032	rubus_genome	exon	399117	399278	100	+	.	ID=Rr024407.t1.mrna1.exon3;Name=Rr024407.t1;Parent=Rr024407.t1.mrna1;Target=Rr024407.t1 586 747 +
L1XPSC0002032	rubus_genome	exon	399665	399757	100	+	.	ID=Rr024407.t1.mrna1.exon4;Name=Rr024407.t1;Parent=Rr024407.t1.mrna1;Target=Rr024407.t1 748 840 +
L1XPSC0002032	rubus_genome	exon	399854	399949	100	+	.	ID=Rr024407.t1.mrna1.exon5;Name=Rr024407.t1;Parent=Rr024407.t1.mrna1;Target=Rr024407.t1 841 936 +
L1XPSC0002032	rubus_genome	exon	400141	400314	100	+	.	ID=Rr024407.t1.mrna1.exon6;Name=Rr024407.t1;Parent=Rr024407.t1.mrna1;Target=Rr024407.t1 937 1110 +
L1XPSC0002032	rubus_genome	exon	400670	400763	100	+	.	ID=Rr024407.t1.mrna1.exon7;Name=Rr024407.t1;Parent=Rr024407.t1.mrna1;Target=Rr024407.t1 1111 1204 +
L1XPSC0002032	rubus_genome	exon	400870	401057	100	+	.	ID=Rr024407.t1.mrna1.exon8;Name=Rr024407.t1;Parent=Rr024407.t1.mrna1;Target=Rr024407.t1 1205 1392 +
L1XPSC0002032	rubus_genome	exon	401147	401341	100	+	.	ID=Rr024407.t1.mrna1.exon9;Name=Rr024407.t1;Parent=Rr024407.t1.mrna1;Target=Rr024407.t1 1393 1587 +
L1XPSC0002032	rubus_genome	exon	401772	401888	100	+	.	ID=Rr024407.t1.mrna1.exon10;Name=Rr024407.t1;Parent=Rr024407.t1.mrna1;Target=Rr024407.t1 1588 1704 +
L1XPSC0002032	rubus_genome	exon	401978	402052	100	+	.	ID=Rr024407.t1.mrna1.exon11;Name=Rr024407.t1;Parent=Rr024407.t1.mrna1;Target=Rr024407.t1 1705 1779 +
L1XPSC0002032	rubus_genome	exon	402182	402238	100	+	.	ID=Rr024407.t1.mrna1.exon12;Name=Rr024407.t1;Parent=Rr024407.t1.mrna1;Target=Rr024407.t1 1780 1836 +
L1XPSC0002032	rubus_genome	exon	402801	402887	100	+	.	ID=Rr024407.t1.mrna1.exon13;Name=Rr024407.t1;Parent=Rr024407.t1.mrna1;Target=Rr024407.t1 1837 1923 +
L1XPSC0002032	rubus_genome	exon	402972	403163	100	+	.	ID=Rr024407.t1.mrna1.exon14;Name=Rr024407.t1;Parent=Rr024407.t1.mrna1;Target=Rr024407.t1 1924 2115 +
L1XPSC0002032	rubus_genome	exon	403274	403462	100	+	.	ID=Rr024407.t1.mrna1.exon15;Name=Rr024407.t1;Parent=Rr024407.t1.mrna1;Target=Rr024407.t1 2116 2304 +
L1XPSC0002032	rubus_genome	exon	403598	403708	100	+	.	ID=Rr024407.t1.mrna1.exon16;Name=Rr024407.t1;Parent=Rr024407.t1.mrna1;Target=Rr024407.t1 2305 2415 +
L1XPSC0002032	rubus_genome	exon	403796	403882	100	+	.	ID=Rr024407.t1.mrna1.exon17;Name=Rr024407.t1;Parent=Rr024407.t1.mrna1;Target=Rr024407.t1 2416 2502 +
L1XPSC0002032	rubus_genome	exon	403977	404153	100	+	.	ID=Rr024407.t1.mrna1.exon18;Name=Rr024407.t1;Parent=Rr024407.t1.mrna1;Target=Rr024407.t1 2503 2679 +
L1XPSC0002032	rubus_genome	exon	404845	404922	100	+	.	ID=Rr024407.t1.mrna1.exon19;Name=Rr024407.t1;Parent=Rr024407.t1.mrna1;Target=Rr024407.t1 2680 2757 +
L1XPSC0002032	rubus_genome	exon	405025	405147	100	+	.	ID=Rr024407.t1.mrna1.exon20;Name=Rr024407.t1;Parent=Rr024407.t1.mrna1;Target=Rr024407.t1 2758 2880 +
L1XPSC0002032	rubus_genome	exon	405337	405606	100	+	.	ID=Rr024407.t1.mrna1.exon21;Name=Rr024407.t1;Parent=Rr024407.t1.mrna1;Target=Rr024407.t1 2881 3150 +
L1XPSC0002032	rubus_genome	exon	405691	406013	100	+	.	ID=Rr024407.t1.mrna1.exon22;Name=Rr024407.t1;Parent=Rr024407.t1.mrna1;Target=Rr024407.t1 3151 3473 +
L1XPSC0002032	rubus_genome	exon	406320	406557	100	+	.	ID=Rr024407.t1.mrna1.exon23;Name=Rr024407.t1;Parent=Rr024407.t1.mrna1;Target=Rr024407.t1 3474 3711 +
L1XPSC0002032	rubus_genome	exon	406663	407015	100	+	.	ID=Rr024407.t1.mrna1.exon24;Name=Rr024407.t1;Parent=Rr024407.t1.mrna1;Target=Rr024407.t1 3712 4064 +
L1XPSC0002032	rubus_genome	exon	407100	407313	100	+	.	ID=Rr024407.t1.mrna1.exon25;Name=Rr024407.t1;Parent=Rr024407.t1.mrna1;Target=Rr024407.t1 4065 4278 +
L1XPSC0002032	rubus_genome	exon	407703	407879	100	+	.	ID=Rr024407.t1.mrna1.exon26;Name=Rr024407.t1;Parent=Rr024407.t1.mrna1;Target=Rr024407.t1 4279 4455 +
L1XPSC0002032	rubus_genome	exon	407986	410136	100	+	.	ID=Rr024407.t1.mrna1.exon27;Name=Rr024407.t1;Parent=Rr024407.t1.mrna1;Target=Rr024407.t1 4456 6606 +
L1XPSC0002032	rubus_genome	exon	410223	410279	100	+	.	ID=Rr024407.t1.mrna1.exon28;Name=Rr024407.t1;Parent=Rr024407.t1.mrna1;Target=Rr024407.t1 6607 6663 +
L1XPSC0002032	rubus_genome	CDS	397628	398005	100	+	0	ID=Rr024407.t1.mrna1.cds1;Name=Rr024407.t1;Parent=Rr024407.t1.mrna1;Target=Rr024407.t1 1 378 +
L1XPSC0002032	rubus_genome	CDS	398816	399022	100	+	0	ID=Rr024407.t1.mrna1.cds2;Name=Rr024407.t1;Parent=Rr024407.t1.mrna1;Target=Rr024407.t1 379 585 +
L1XPSC0002032	rubus_genome	CDS	399117	399278	100	+	0	ID=Rr024407.t1.mrna1.cds3;Name=Rr024407.t1;Parent=Rr024407.t1.mrna1;Target=Rr024407.t1 586 747 +
L1XPSC0002032	rubus_genome	CDS	399665	399757	100	+	0	ID=Rr024407.t1.mrna1.cds4;Name=Rr024407.t1;Parent=Rr024407.t1.mrna1;Target=Rr024407.t1 748 840 +
L1XPSC0002032	rubus_genome	CDS	399854	399949	100	+	0	ID=Rr024407.t1.mrna1.cds5;Name=Rr024407.t1;Parent=Rr024407.t1.mrna1;Target=Rr024407.t1 841 936 +
L1XPSC0002032	rubus_genome	CDS	400141	400314	100	+	0	ID=Rr024407.t1.mrna1.cds6;Name=Rr024407.t1;Parent=Rr024407.t1.mrna1;Target=Rr024407.t1 937 1110 +
L1XPSC0002032	rubus_genome	CDS	400670	400763	100	+	0	ID=Rr024407.t1.mrna1.cds7;Name=Rr024407.t1;Parent=Rr024407.t1.mrna1;Target=Rr024407.t1 1111 1204 +
L1XPSC0002032	rubus_genome	CDS	400870	401057	100	+	1	ID=Rr024407.t1.mrna1.cds8;Name=Rr024407.t1;Parent=Rr024407.t1.mrna1;Target=Rr024407.t1 1205 1392 +
L1XPSC0002032	rubus_genome	CDS	401147	401341	100	+	0	ID=Rr024407.t1.mrna1.cds9;Name=Rr024407.t1;Parent=Rr024407.t1.mrna1;Target=Rr024407.t1 1393 1587 +
L1XPSC0002032	rubus_genome	CDS	401772	401888	100	+	0	ID=Rr024407.t1.mrna1.cds10;Name=Rr024407.t1;Parent=Rr024407.t1.mrna1;Target=Rr024407.t1 1588 1704 +
L1XPSC0002032	rubus_genome	CDS	401978	402052	100	+	0	ID=Rr024407.t1.mrna1.cds11;Name=Rr024407.t1;Parent=Rr024407.t1.mrna1;Target=Rr024407.t1 1705 1779 +
L1XPSC0002032	rubus_genome	CDS	402182	402238	100	+	0	ID=Rr024407.t1.mrna1.cds12;Name=Rr024407.t1;Parent=Rr024407.t1.mrna1;Target=Rr024407.t1 1780 1836 +
L1XPSC0002032	rubus_genome	CDS	402801	402887	100	+	0	ID=Rr024407.t1.mrna1.cds13;Name=Rr024407.t1;Parent=Rr024407.t1.mrna1;Target=Rr024407.t1 1837 1923 +
L1XPSC0002032	rubus_genome	CDS	402972	403163	100	+	0	ID=Rr024407.t1.mrna1.cds14;Name=Rr024407.t1;Parent=Rr024407.t1.mrna1;Target=Rr024407.t1 1924 2115 +
L1XPSC0002032	rubus_genome	CDS	403274	403462	100	+	0	ID=Rr024407.t1.mrna1.cds15;Name=Rr024407.t1;Parent=Rr024407.t1.mrna1;Target=Rr024407.t1 2116 2304 +
L1XPSC0002032	rubus_genome	CDS	403598	403708	100	+	0	ID=Rr024407.t1.mrna1.cds16;Name=Rr024407.t1;Parent=Rr024407.t1.mrna1;Target=Rr024407.t1 2305 2415 +
L1XPSC0002032	rubus_genome	CDS	403796	403882	100	+	0	ID=Rr024407.t1.mrna1.cds17;Name=Rr024407.t1;Parent=Rr024407.t1.mrna1;Target=Rr024407.t1 2416 2502 +
L1XPSC0002032	rubus_genome	CDS	403977	404153	100	+	0	ID=Rr024407.t1.mrna1.cds18;Name=Rr024407.t1;Parent=Rr024407.t1.mrna1;Target=Rr024407.t1 2503 2679 +
L1XPSC0002032	rubus_genome	CDS	404845	404922	100	+	0	ID=Rr024407.t1.mrna1.cds19;Name=Rr024407.t1;Parent=Rr024407.t1.mrna1;Target=Rr024407.t1 2680 2757 +
L1XPSC0002032	rubus_genome	CDS	405025	405147	100	+	0	ID=Rr024407.t1.mrna1.cds20;Name=Rr024407.t1;Parent=Rr024407.t1.mrna1;Target=Rr024407.t1 2758 2880 +
L1XPSC0002032	rubus_genome	CDS	405337	405606	100	+	0	ID=Rr024407.t1.mrna1.cds21;Name=Rr024407.t1;Parent=Rr024407.t1.mrna1;Target=Rr024407.t1 2881 3150 +
L1XPSC0002032	rubus_genome	CDS	405691	406013	100	+	0	ID=Rr024407.t1.mrna1.cds22;Name=Rr024407.t1;Parent=Rr024407.t1.mrna1;Target=Rr024407.t1 3151 3473 +
L1XPSC0002032	rubus_genome	CDS	406320	406557	100	+	2	ID=Rr024407.t1.mrna1.cds23;Name=Rr024407.t1;Parent=Rr024407.t1.mrna1;Target=Rr024407.t1 3474 3711 +
L1XPSC0002032	rubus_genome	CDS	406663	407015	100	+	0	ID=Rr024407.t1.mrna1.cds24;Name=Rr024407.t1;Parent=Rr024407.t1.mrna1;Target=Rr024407.t1 3712 4064 +
L1XPSC0002032	rubus_genome	CDS	407100	407313	100	+	2	ID=Rr024407.t1.mrna1.cds25;Name=Rr024407.t1;Parent=Rr024407.t1.mrna1;Target=Rr024407.t1 4065 4278 +
L1XPSC0002032	rubus_genome	CDS	407703	407879	100	+	0	ID=Rr024407.t1.mrna1.cds26;Name=Rr024407.t1;Parent=Rr024407.t1.mrna1;Target=Rr024407.t1 4279 4455 +
L1XPSC0002032	rubus_genome	CDS	407986	410136	100	+	0	ID=Rr024407.t1.mrna1.cds27;Name=Rr024407.t1;Parent=Rr024407.t1.mrna1;Target=Rr024407.t1 4456 6606 +
L1XPSC0002032	rubus_genome	CDS	410223	410279	100	+	0	ID=Rr024407.t1.mrna1.cds28;Name=Rr024407.t1;Parent=Rr024407.t1.mrna1;Target=Rr024407.t1 6607 6663 +
L1XPSC0002032	rubus_genome	gene	411103	416069	.	-	.	ID=Rr024408.t1.path1;Name=Rr024408.t1
L1XPSC0002032	rubus_genome	mRNA	411103	416069	.	-	.	ID=Rr024408.t1.mrna1;Name=Rr024408.t1;Parent=Rr024408.t1.path1;coverage=100.0;identity=100.0;matches=1938;mismatches=0;indels=0;unknowns=0
L1XPSC0002032	rubus_genome	exon	415560	416069	100	-	.	ID=Rr024408.t1.mrna1.exon1;Name=Rr024408.t1;Parent=Rr024408.t1.mrna1;Target=Rr024408.t1 1 510 +
L1XPSC0002032	rubus_genome	exon	415330	415468	100	-	.	ID=Rr024408.t1.mrna1.exon2;Name=Rr024408.t1;Parent=Rr024408.t1.mrna1;Target=Rr024408.t1 511 649 +
L1XPSC0002032	rubus_genome	exon	415063	415205	100	-	.	ID=Rr024408.t1.mrna1.exon3;Name=Rr024408.t1;Parent=Rr024408.t1.mrna1;Target=Rr024408.t1 650 792 +
L1XPSC0002032	rubus_genome	exon	414749	414952	100	-	.	ID=Rr024408.t1.mrna1.exon4;Name=Rr024408.t1;Parent=Rr024408.t1.mrna1;Target=Rr024408.t1 793 996 +
L1XPSC0002032	rubus_genome	exon	414161	414220	100	-	.	ID=Rr024408.t1.mrna1.exon5;Name=Rr024408.t1;Parent=Rr024408.t1.mrna1;Target=Rr024408.t1 997 1056 +
L1XPSC0002032	rubus_genome	exon	413327	413465	100	-	.	ID=Rr024408.t1.mrna1.exon6;Name=Rr024408.t1;Parent=Rr024408.t1.mrna1;Target=Rr024408.t1 1057 1195 +
L1XPSC0002032	rubus_genome	exon	412588	412706	100	-	.	ID=Rr024408.t1.mrna1.exon7;Name=Rr024408.t1;Parent=Rr024408.t1.mrna1;Target=Rr024408.t1 1196 1314 +
L1XPSC0002032	rubus_genome	exon	412241	412465	100	-	.	ID=Rr024408.t1.mrna1.exon8;Name=Rr024408.t1;Parent=Rr024408.t1.mrna1;Target=Rr024408.t1 1315 1539 +
L1XPSC0002032	rubus_genome	exon	411856	412042	100	-	.	ID=Rr024408.t1.mrna1.exon9;Name=Rr024408.t1;Parent=Rr024408.t1.mrna1;Target=Rr024408.t1 1540 1726 +
L1XPSC0002032	rubus_genome	exon	411103	411314	100	-	.	ID=Rr024408.t1.mrna1.exon10;Name=Rr024408.t1;Parent=Rr024408.t1.mrna1;Target=Rr024408.t1 1727 1938 +
L1XPSC0002032	rubus_genome	CDS	415560	416069	100	-	0	ID=Rr024408.t1.mrna1.cds1;Name=Rr024408.t1;Parent=Rr024408.t1.mrna1;Target=Rr024408.t1 1 510 +
L1XPSC0002032	rubus_genome	CDS	415330	415468	100	-	0	ID=Rr024408.t1.mrna1.cds2;Name=Rr024408.t1;Parent=Rr024408.t1.mrna1;Target=Rr024408.t1 511 649 +
L1XPSC0002032	rubus_genome	CDS	415063	415205	100	-	1	ID=Rr024408.t1.mrna1.cds3;Name=Rr024408.t1;Parent=Rr024408.t1.mrna1;Target=Rr024408.t1 650 792 +
L1XPSC0002032	rubus_genome	CDS	414749	414952	100	-	0	ID=Rr024408.t1.mrna1.cds4;Name=Rr024408.t1;Parent=Rr024408.t1.mrna1;Target=Rr024408.t1 793 996 +
L1XPSC0002032	rubus_genome	CDS	414161	414220	100	-	0	ID=Rr024408.t1.mrna1.cds5;Name=Rr024408.t1;Parent=Rr024408.t1.mrna1;Target=Rr024408.t1 997 1056 +
L1XPSC0002032	rubus_genome	CDS	413327	413465	100	-	0	ID=Rr024408.t1.mrna1.cds6;Name=Rr024408.t1;Parent=Rr024408.t1.mrna1;Target=Rr024408.t1 1057 1195 +
L1XPSC0002032	rubus_genome	CDS	412588	412706	100	-	1	ID=Rr024408.t1.mrna1.cds7;Name=Rr024408.t1;Parent=Rr024408.t1.mrna1;Target=Rr024408.t1 1196 1314 +
L1XPSC0002032	rubus_genome	CDS	412241	412465	100	-	0	ID=Rr024408.t1.mrna1.cds8;Name=Rr024408.t1;Parent=Rr024408.t1.mrna1;Target=Rr024408.t1 1315 1539 +
L1XPSC0002032	rubus_genome	CDS	411856	412042	100	-	0	ID=Rr024408.t1.mrna1.cds9;Name=Rr024408.t1;Parent=Rr024408.t1.mrna1;Target=Rr024408.t1 1540 1726 +
L1XPSC0002032	rubus_genome	CDS	411103	411314	100	-	1	ID=Rr024408.t1.mrna1.cds10;Name=Rr024408.t1;Parent=Rr024408.t1.mrna1;Target=Rr024408.t1 1727 1938 +
L1XPSC0002032	rubus_genome	gene	436779	438467	.	-	.	ID=Rr024409.t1.path1;Name=Rr024409.t1
L1XPSC0002032	rubus_genome	mRNA	436779	438467	.	-	.	ID=Rr024409.t1.mrna1;Name=Rr024409.t1;Parent=Rr024409.t1.path1;coverage=100.0;identity=100.0;matches=1689;mismatches=0;indels=0;unknowns=0
L1XPSC0002032	rubus_genome	exon	436779	438467	100	-	.	ID=Rr024409.t1.mrna1.exon1;Name=Rr024409.t1;Parent=Rr024409.t1.mrna1;Target=Rr024409.t1 1689 1 .
L1XPSC0002032	rubus_genome	CDS	436779	438467	100	-	0	ID=Rr024409.t1.mrna1.cds1;Name=Rr024409.t1;Parent=Rr024409.t1.mrna1;Target=Rr024409.t1 1689 1 .
L1XPSC0002032	rubus_genome	gene	442971	446888	.	-	.	ID=Rr024410.t1.path1;Name=Rr024410.t1
L1XPSC0002032	rubus_genome	mRNA	442971	446888	.	-	.	ID=Rr024410.t1.mrna1;Name=Rr024410.t1;Parent=Rr024410.t1.path1;coverage=100.0;identity=100.0;matches=1983;mismatches=0;indels=0;unknowns=0
L1XPSC0002032	rubus_genome	exon	446547	446888	100	-	.	ID=Rr024410.t1.mrna1.exon1;Name=Rr024410.t1;Parent=Rr024410.t1.mrna1;Target=Rr024410.t1 1 342 +
L1XPSC0002032	rubus_genome	exon	446395	446443	100	-	.	ID=Rr024410.t1.mrna1.exon2;Name=Rr024410.t1;Parent=Rr024410.t1.mrna1;Target=Rr024410.t1 343 391 +
L1XPSC0002032	rubus_genome	exon	446082	446289	100	-	.	ID=Rr024410.t1.mrna1.exon3;Name=Rr024410.t1;Parent=Rr024410.t1.mrna1;Target=Rr024410.t1 392 599 +
L1XPSC0002032	rubus_genome	exon	445768	445942	100	-	.	ID=Rr024410.t1.mrna1.exon4;Name=Rr024410.t1;Parent=Rr024410.t1.mrna1;Target=Rr024410.t1 600 774 +
L1XPSC0002032	rubus_genome	exon	445573	445638	100	-	.	ID=Rr024410.t1.mrna1.exon5;Name=Rr024410.t1;Parent=Rr024410.t1.mrna1;Target=Rr024410.t1 775 840 +
L1XPSC0002032	rubus_genome	exon	445370	445483	100	-	.	ID=Rr024410.t1.mrna1.exon6;Name=Rr024410.t1;Parent=Rr024410.t1.mrna1;Target=Rr024410.t1 841 954 +
L1XPSC0002032	rubus_genome	exon	445141	445257	100	-	.	ID=Rr024410.t1.mrna1.exon7;Name=Rr024410.t1;Parent=Rr024410.t1.mrna1;Target=Rr024410.t1 955 1071 +
L1XPSC0002032	rubus_genome	exon	444901	445027	100	-	.	ID=Rr024410.t1.mrna1.exon8;Name=Rr024410.t1;Parent=Rr024410.t1.mrna1;Target=Rr024410.t1 1072 1198 +
L1XPSC0002032	rubus_genome	exon	444244	444530	100	-	.	ID=Rr024410.t1.mrna1.exon9;Name=Rr024410.t1;Parent=Rr024410.t1.mrna1;Target=Rr024410.t1 1199 1485 +
L1XPSC0002032	rubus_genome	exon	443967	444157	100	-	.	ID=Rr024410.t1.mrna1.exon10;Name=Rr024410.t1;Parent=Rr024410.t1.mrna1;Target=Rr024410.t1 1486 1676 +
L1XPSC0002032	rubus_genome	exon	443550	443635	100	-	.	ID=Rr024410.t1.mrna1.exon11;Name=Rr024410.t1;Parent=Rr024410.t1.mrna1;Target=Rr024410.t1 1677 1762 +
L1XPSC0002032	rubus_genome	exon	443366	443442	100	-	.	ID=Rr024410.t1.mrna1.exon12;Name=Rr024410.t1;Parent=Rr024410.t1.mrna1;Target=Rr024410.t1 1763 1839 +
L1XPSC0002032	rubus_genome	exon	442971	443114	100	-	.	ID=Rr024410.t1.mrna1.exon13;Name=Rr024410.t1;Parent=Rr024410.t1.mrna1;Target=Rr024410.t1 1840 1983 +
L1XPSC0002032	rubus_genome	CDS	446547	446888	100	-	0	ID=Rr024410.t1.mrna1.cds1;Name=Rr024410.t1;Parent=Rr024410.t1.mrna1;Target=Rr024410.t1 1 342 +
L1XPSC0002032	rubus_genome	CDS	446395	446443	100	-	0	ID=Rr024410.t1.mrna1.cds2;Name=Rr024410.t1;Parent=Rr024410.t1.mrna1;Target=Rr024410.t1 343 391 +
L1XPSC0002032	rubus_genome	CDS	446082	446289	100	-	1	ID=Rr024410.t1.mrna1.cds3;Name=Rr024410.t1;Parent=Rr024410.t1.mrna1;Target=Rr024410.t1 392 599 +
L1XPSC0002032	rubus_genome	CDS	445768	445942	100	-	2	ID=Rr024410.t1.mrna1.cds4;Name=Rr024410.t1;Parent=Rr024410.t1.mrna1;Target=Rr024410.t1 600 774 +
L1XPSC0002032	rubus_genome	CDS	445573	445638	100	-	0	ID=Rr024410.t1.mrna1.cds5;Name=Rr024410.t1;Parent=Rr024410.t1.mrna1;Target=Rr024410.t1 775 840 +
L1XPSC0002032	rubus_genome	CDS	445370	445483	100	-	0	ID=Rr024410.t1.mrna1.cds6;Name=Rr024410.t1;Parent=Rr024410.t1.mrna1;Target=Rr024410.t1 841 954 +
L1XPSC0002032	rubus_genome	CDS	445141	445257	100	-	0	ID=Rr024410.t1.mrna1.cds7;Name=Rr024410.t1;Parent=Rr024410.t1.mrna1;Target=Rr024410.t1 955 1071 +
L1XPSC0002032	rubus_genome	CDS	444901	445027	100	-	0	ID=Rr024410.t1.mrna1.cds8;Name=Rr024410.t1;Parent=Rr024410.t1.mrna1;Target=Rr024410.t1 1072 1198 +
L1XPSC0002032	rubus_genome	CDS	444244	444530	100	-	1	ID=Rr024410.t1.mrna1.cds9;Name=Rr024410.t1;Parent=Rr024410.t1.mrna1;Target=Rr024410.t1 1199 1485 +
L1XPSC0002032	rubus_genome	CDS	443967	444157	100	-	0	ID=Rr024410.t1.mrna1.cds10;Name=Rr024410.t1;Parent=Rr024410.t1.mrna1;Target=Rr024410.t1 1486 1676 +
L1XPSC0002032	rubus_genome	CDS	443550	443635	100	-	2	ID=Rr024410.t1.mrna1.cds11;Name=Rr024410.t1;Parent=Rr024410.t1.mrna1;Target=Rr024410.t1 1677 1762 +
L1XPSC0002032	rubus_genome	CDS	443366	443442	100	-	1	ID=Rr024410.t1.mrna1.cds12;Name=Rr024410.t1;Parent=Rr024410.t1.mrna1;Target=Rr024410.t1 1763 1839 +
L1XPSC0002032	rubus_genome	CDS	442971	443114	100	-	0	ID=Rr024410.t1.mrna1.cds13;Name=Rr024410.t1;Parent=Rr024410.t1.mrna1;Target=Rr024410.t1 1840 1983 +
L1XPSC0002032	rubus_genome	gene	463742	468280	.	+	.	ID=Rr024411.t1.path1;Name=Rr024411.t1
L1XPSC0002032	rubus_genome	mRNA	463742	468280	.	+	.	ID=Rr024411.t1.mrna1;Name=Rr024411.t1;Parent=Rr024411.t1.path1;coverage=100.0;identity=100.0;matches=1974;mismatches=0;indels=0;unknowns=0
L1XPSC0002032	rubus_genome	exon	463742	464053	100	+	.	ID=Rr024411.t1.mrna1.exon1;Name=Rr024411.t1;Parent=Rr024411.t1.mrna1;Target=Rr024411.t1 1 312 +
L1XPSC0002032	rubus_genome	exon	464139	464187	100	+	.	ID=Rr024411.t1.mrna1.exon2;Name=Rr024411.t1;Parent=Rr024411.t1.mrna1;Target=Rr024411.t1 313 361 +
L1XPSC0002032	rubus_genome	exon	464284	464491	100	+	.	ID=Rr024411.t1.mrna1.exon3;Name=Rr024411.t1;Parent=Rr024411.t1.mrna1;Target=Rr024411.t1 362 569 +
L1XPSC0002032	rubus_genome	exon	464584	464761	100	+	.	ID=Rr024411.t1.mrna1.exon4;Name=Rr024411.t1;Parent=Rr024411.t1.mrna1;Target=Rr024411.t1 570 747 +
L1XPSC0002032	rubus_genome	exon	464851	464916	100	+	.	ID=Rr024411.t1.mrna1.exon5;Name=Rr024411.t1;Parent=Rr024411.t1.mrna1;Target=Rr024411.t1 748 813 +
L1XPSC0002032	rubus_genome	exon	465017	465247	100	+	.	ID=Rr024411.t1.mrna1.exon6;Name=Rr024411.t1;Parent=Rr024411.t1.mrna1;Target=Rr024411.t1 814 1044 +
L1XPSC0002032	rubus_genome	exon	465349	465475	100	+	.	ID=Rr024411.t1.mrna1.exon7;Name=Rr024411.t1;Parent=Rr024411.t1.mrna1;Target=Rr024411.t1 1045 1171 +
L1XPSC0002032	rubus_genome	exon	465828	466114	100	+	.	ID=Rr024411.t1.mrna1.exon8;Name=Rr024411.t1;Parent=Rr024411.t1.mrna1;Target=Rr024411.t1 1172 1458 +
L1XPSC0002032	rubus_genome	exon	467321	467514	100	+	.	ID=Rr024411.t1.mrna1.exon9;Name=Rr024411.t1;Parent=Rr024411.t1.mrna1;Target=Rr024411.t1 1459 1652 +
L1XPSC0002032	rubus_genome	exon	467607	467695	100	+	.	ID=Rr024411.t1.mrna1.exon10;Name=Rr024411.t1;Parent=Rr024411.t1.mrna1;Target=Rr024411.t1 1653 1741 +
L1XPSC0002032	rubus_genome	exon	467947	468023	100	+	.	ID=Rr024411.t1.mrna1.exon11;Name=Rr024411.t1;Parent=Rr024411.t1.mrna1;Target=Rr024411.t1 1742 1818 +
L1XPSC0002032	rubus_genome	exon	468125	468280	100	+	.	ID=Rr024411.t1.mrna1.exon12;Name=Rr024411.t1;Parent=Rr024411.t1.mrna1;Target=Rr024411.t1 1819 1974 +
L1XPSC0002032	rubus_genome	CDS	463742	464053	100	+	0	ID=Rr024411.t1.mrna1.cds1;Name=Rr024411.t1;Parent=Rr024411.t1.mrna1;Target=Rr024411.t1 1 312 +
L1XPSC0002032	rubus_genome	CDS	464139	464187	100	+	0	ID=Rr024411.t1.mrna1.cds2;Name=Rr024411.t1;Parent=Rr024411.t1.mrna1;Target=Rr024411.t1 313 361 +
L1XPSC0002032	rubus_genome	CDS	464284	464491	100	+	1	ID=Rr024411.t1.mrna1.cds3;Name=Rr024411.t1;Parent=Rr024411.t1.mrna1;Target=Rr024411.t1 362 569 +
L1XPSC0002032	rubus_genome	CDS	464584	464761	100	+	2	ID=Rr024411.t1.mrna1.cds4;Name=Rr024411.t1;Parent=Rr024411.t1.mrna1;Target=Rr024411.t1 570 747 +
L1XPSC0002032	rubus_genome	CDS	464851	464916	100	+	0	ID=Rr024411.t1.mrna1.cds5;Name=Rr024411.t1;Parent=Rr024411.t1.mrna1;Target=Rr024411.t1 748 813 +
L1XPSC0002032	rubus_genome	CDS	465017	465247	100	+	0	ID=Rr024411.t1.mrna1.cds6;Name=Rr024411.t1;Parent=Rr024411.t1.mrna1;Target=Rr024411.t1 814 1044 +
L1XPSC0002032	rubus_genome	CDS	465349	465475	100	+	0	ID=Rr024411.t1.mrna1.cds7;Name=Rr024411.t1;Parent=Rr024411.t1.mrna1;Target=Rr024411.t1 1045 1171 +
L1XPSC0002032	rubus_genome	CDS	465828	466114	100	+	1	ID=Rr024411.t1.mrna1.cds8;Name=Rr024411.t1;Parent=Rr024411.t1.mrna1;Target=Rr024411.t1 1172 1458 +
L1XPSC0002032	rubus_genome	CDS	467321	467514	100	+	0	ID=Rr024411.t1.mrna1.cds9;Name=Rr024411.t1;Parent=Rr024411.t1.mrna1;Target=Rr024411.t1 1459 1652 +
L1XPSC0002032	rubus_genome	CDS	467607	467695	100	+	2	ID=Rr024411.t1.mrna1.cds10;Name=Rr024411.t1;Parent=Rr024411.t1.mrna1;Target=Rr024411.t1 1653 1741 +
L1XPSC0002032	rubus_genome	CDS	467947	468023	100	+	1	ID=Rr024411.t1.mrna1.cds11;Name=Rr024411.t1;Parent=Rr024411.t1.mrna1;Target=Rr024411.t1 1742 1818 +
L1XPSC0002032	rubus_genome	CDS	468125	468280	100	+	0	ID=Rr024411.t1.mrna1.cds12;Name=Rr024411.t1;Parent=Rr024411.t1.mrna1;Target=Rr024411.t1 1819 1974 +
L1XPSC0002032	rubus_genome	gene	469200	469759	.	+	.	ID=Rr024412.t1.path1;Name=Rr024412.t1
L1XPSC0002032	rubus_genome	mRNA	469200	469759	.	+	.	ID=Rr024412.t1.mrna1;Name=Rr024412.t1;Parent=Rr024412.t1.path1;coverage=100.0;identity=100.0;matches=219;mismatches=0;indels=0;unknowns=0
L1XPSC0002032	rubus_genome	exon	469200	469283	100	+	.	ID=Rr024412.t1.mrna1.exon1;Name=Rr024412.t1;Parent=Rr024412.t1.mrna1;Target=Rr024412.t1 1 84 +
L1XPSC0002032	rubus_genome	exon	469625	469759	100	+	.	ID=Rr024412.t1.mrna1.exon2;Name=Rr024412.t1;Parent=Rr024412.t1.mrna1;Target=Rr024412.t1 85 219 +
L1XPSC0002032	rubus_genome	CDS	469200	469283	100	+	0	ID=Rr024412.t1.mrna1.cds1;Name=Rr024412.t1;Parent=Rr024412.t1.mrna1;Target=Rr024412.t1 1 84 +
L1XPSC0002032	rubus_genome	CDS	469625	469759	100	+	0	ID=Rr024412.t1.mrna1.cds2;Name=Rr024412.t1;Parent=Rr024412.t1.mrna1;Target=Rr024412.t1 85 219 +
L1XPSC0002032	rubus_genome	gene	470921	473207	.	-	.	ID=Rr024413.t1.path1;Name=Rr024413.t1
L1XPSC0002032	rubus_genome	mRNA	470921	473207	.	-	.	ID=Rr024413.t1.mrna1;Name=Rr024413.t1;Parent=Rr024413.t1.path1;coverage=100.0;identity=100.0;matches=780;mismatches=0;indels=0;unknowns=0
L1XPSC0002032	rubus_genome	exon	473134	473207	100	-	.	ID=Rr024413.t1.mrna1.exon1;Name=Rr024413.t1;Parent=Rr024413.t1.mrna1;Target=Rr024413.t1 1 74 +
L1XPSC0002032	rubus_genome	exon	472822	472908	100	-	.	ID=Rr024413.t1.mrna1.exon2;Name=Rr024413.t1;Parent=Rr024413.t1.mrna1;Target=Rr024413.t1 75 161 +
L1XPSC0002032	rubus_genome	exon	472647	472736	100	-	.	ID=Rr024413.t1.mrna1.exon3;Name=Rr024413.t1;Parent=Rr024413.t1.mrna1;Target=Rr024413.t1 162 251 +
L1XPSC0002032	rubus_genome	exon	472356	472427	100	-	.	ID=Rr024413.t1.mrna1.exon4;Name=Rr024413.t1;Parent=Rr024413.t1.mrna1;Target=Rr024413.t1 252 323 +
L1XPSC0002032	rubus_genome	exon	472138	472239	100	-	.	ID=Rr024413.t1.mrna1.exon5;Name=Rr024413.t1;Parent=Rr024413.t1.mrna1;Target=Rr024413.t1 324 425 +
L1XPSC0002032	rubus_genome	exon	471932	472033	100	-	.	ID=Rr024413.t1.mrna1.exon6;Name=Rr024413.t1;Parent=Rr024413.t1.mrna1;Target=Rr024413.t1 426 527 +
L1XPSC0002032	rubus_genome	exon	471740	471809	100	-	.	ID=Rr024413.t1.mrna1.exon7;Name=Rr024413.t1;Parent=Rr024413.t1.mrna1;Target=Rr024413.t1 528 597 +
L1XPSC0002032	rubus_genome	exon	471112	471182	100	-	.	ID=Rr024413.t1.mrna1.exon8;Name=Rr024413.t1;Parent=Rr024413.t1.mrna1;Target=Rr024413.t1 598 668 +
L1XPSC0002032	rubus_genome	exon	470921	471032	100	-	.	ID=Rr024413.t1.mrna1.exon9;Name=Rr024413.t1;Parent=Rr024413.t1.mrna1;Target=Rr024413.t1 669 780 +
L1XPSC0002032	rubus_genome	CDS	473134	473207	100	-	0	ID=Rr024413.t1.mrna1.cds1;Name=Rr024413.t1;Parent=Rr024413.t1.mrna1;Target=Rr024413.t1 1 74 +
L1XPSC0002032	rubus_genome	CDS	472822	472908	100	-	2	ID=Rr024413.t1.mrna1.cds2;Name=Rr024413.t1;Parent=Rr024413.t1.mrna1;Target=Rr024413.t1 75 161 +
L1XPSC0002032	rubus_genome	CDS	472647	472736	100	-	2	ID=Rr024413.t1.mrna1.cds3;Name=Rr024413.t1;Parent=Rr024413.t1.mrna1;Target=Rr024413.t1 162 251 +
L1XPSC0002032	rubus_genome	CDS	472356	472427	100	-	2	ID=Rr024413.t1.mrna1.cds4;Name=Rr024413.t1;Parent=Rr024413.t1.mrna1;Target=Rr024413.t1 252 323 +
L1XPSC0002032	rubus_genome	CDS	472138	472239	100	-	2	ID=Rr024413.t1.mrna1.cds5;Name=Rr024413.t1;Parent=Rr024413.t1.mrna1;Target=Rr024413.t1 324 425 +
L1XPSC0002032	rubus_genome	CDS	471932	472033	100	-	2	ID=Rr024413.t1.mrna1.cds6;Name=Rr024413.t1;Parent=Rr024413.t1.mrna1;Target=Rr024413.t1 426 527 +
L1XPSC0002032	rubus_genome	CDS	471740	471809	100	-	2	ID=Rr024413.t1.mrna1.cds7;Name=Rr024413.t1;Parent=Rr024413.t1.mrna1;Target=Rr024413.t1 528 597 +
L1XPSC0002032	rubus_genome	CDS	471112	471182	100	-	0	ID=Rr024413.t1.mrna1.cds8;Name=Rr024413.t1;Parent=Rr024413.t1.mrna1;Target=Rr024413.t1 598 668 +
L1XPSC0002032	rubus_genome	CDS	470921	471032	100	-	2	ID=Rr024413.t1.mrna1.cds9;Name=Rr024413.t1;Parent=Rr024413.t1.mrna1;Target=Rr024413.t1 669 780 +
L1XPSC0002032	rubus_genome	gene	479255	483086	.	-	.	ID=Rr024414.t1.path1;Name=Rr024414.t1
L1XPSC0002032	rubus_genome	mRNA	479255	483086	.	-	.	ID=Rr024414.t1.mrna1;Name=Rr024414.t1;Parent=Rr024414.t1.path1;coverage=100.0;identity=100.0;matches=1059;mismatches=0;indels=0;unknowns=0
L1XPSC0002032	rubus_genome	exon	482902	483086	100	-	.	ID=Rr024414.t1.mrna1.exon1;Name=Rr024414.t1;Parent=Rr024414.t1.mrna1;Target=Rr024414.t1 1 185 +
L1XPSC0002032	rubus_genome	exon	482157	482210	100	-	.	ID=Rr024414.t1.mrna1.exon2;Name=Rr024414.t1;Parent=Rr024414.t1.mrna1;Target=Rr024414.t1 186 239 +
L1XPSC0002032	rubus_genome	exon	482004	482036	100	-	.	ID=Rr024414.t1.mrna1.exon3;Name=Rr024414.t1;Parent=Rr024414.t1.mrna1;Target=Rr024414.t1 240 272 +
L1XPSC0002032	rubus_genome	exon	481888	481906	100	-	.	ID=Rr024414.t1.mrna1.exon4;Name=Rr024414.t1;Parent=Rr024414.t1.mrna1;Target=Rr024414.t1 273 291 +
L1XPSC0002032	rubus_genome	exon	481666	481764	100	-	.	ID=Rr024414.t1.mrna1.exon5;Name=Rr024414.t1;Parent=Rr024414.t1.mrna1;Target=Rr024414.t1 292 390 +
L1XPSC0002032	rubus_genome	exon	481106	481167	100	-	.	ID=Rr024414.t1.mrna1.exon6;Name=Rr024414.t1;Parent=Rr024414.t1.mrna1;Target=Rr024414.t1 391 452 +
L1XPSC0002032	rubus_genome	exon	480827	480926	100	-	.	ID=Rr024414.t1.mrna1.exon7;Name=Rr024414.t1;Parent=Rr024414.t1.mrna1;Target=Rr024414.t1 453 552 +
L1XPSC0002032	rubus_genome	exon	480575	480625	100	-	.	ID=Rr024414.t1.mrna1.exon8;Name=Rr024414.t1;Parent=Rr024414.t1.mrna1;Target=Rr024414.t1 553 603 +
L1XPSC0002032	rubus_genome	exon	480136	480245	100	-	.	ID=Rr024414.t1.mrna1.exon9;Name=Rr024414.t1;Parent=Rr024414.t1.mrna1;Target=Rr024414.t1 604 713 +
L1XPSC0002032	rubus_genome	exon	479850	480048	100	-	.	ID=Rr024414.t1.mrna1.exon10;Name=Rr024414.t1;Parent=Rr024414.t1.mrna1;Target=Rr024414.t1 714 912 +
L1XPSC0002032	rubus_genome	exon	479255	479401	100	-	.	ID=Rr024414.t1.mrna1.exon11;Name=Rr024414.t1;Parent=Rr024414.t1.mrna1;Target=Rr024414.t1 913 1059 +
L1XPSC0002032	rubus_genome	CDS	482902	483086	100	-	0	ID=Rr024414.t1.mrna1.cds1;Name=Rr024414.t1;Parent=Rr024414.t1.mrna1;Target=Rr024414.t1 1 185 +
L1XPSC0002032	rubus_genome	CDS	482157	482210	100	-	2	ID=Rr024414.t1.mrna1.cds2;Name=Rr024414.t1;Parent=Rr024414.t1.mrna1;Target=Rr024414.t1 186 239 +
L1XPSC0002032	rubus_genome	CDS	482004	482036	100	-	2	ID=Rr024414.t1.mrna1.cds3;Name=Rr024414.t1;Parent=Rr024414.t1.mrna1;Target=Rr024414.t1 240 272 +
L1XPSC0002032	rubus_genome	CDS	481888	481906	100	-	2	ID=Rr024414.t1.mrna1.cds4;Name=Rr024414.t1;Parent=Rr024414.t1.mrna1;Target=Rr024414.t1 273 291 +
L1XPSC0002032	rubus_genome	CDS	481666	481764	100	-	0	ID=Rr024414.t1.mrna1.cds5;Name=Rr024414.t1;Parent=Rr024414.t1.mrna1;Target=Rr024414.t1 292 390 +
L1XPSC0002032	rubus_genome	CDS	481106	481167	100	-	0	ID=Rr024414.t1.mrna1.cds6;Name=Rr024414.t1;Parent=Rr024414.t1.mrna1;Target=Rr024414.t1 391 452 +
L1XPSC0002032	rubus_genome	CDS	480827	480926	100	-	2	ID=Rr024414.t1.mrna1.cds7;Name=Rr024414.t1;Parent=Rr024414.t1.mrna1;Target=Rr024414.t1 453 552 +
L1XPSC0002032	rubus_genome	CDS	480575	480625	100	-	0	ID=Rr024414.t1.mrna1.cds8;Name=Rr024414.t1;Parent=Rr024414.t1.mrna1;Target=Rr024414.t1 553 603 +
L1XPSC0002032	rubus_genome	CDS	480136	480245	100	-	0	ID=Rr024414.t1.mrna1.cds9;Name=Rr024414.t1;Parent=Rr024414.t1.mrna1;Target=Rr024414.t1 604 713 +
L1XPSC0002032	rubus_genome	CDS	479850	480048	100	-	2	ID=Rr024414.t1.mrna1.cds10;Name=Rr024414.t1;Parent=Rr024414.t1.mrna1;Target=Rr024414.t1 714 912 +
L1XPSC0002032	rubus_genome	CDS	479255	479401	100	-	0	ID=Rr024414.t1.mrna1.cds11;Name=Rr024414.t1;Parent=Rr024414.t1.mrna1;Target=Rr024414.t1 913 1059 +
L1XPSC0002032	rubus_genome	gene	485992	486587	.	-	.	ID=Rr024415.t1.path1;Name=Rr024415.t1
L1XPSC0002032	rubus_genome	mRNA	485992	486587	.	-	.	ID=Rr024415.t1.mrna1;Name=Rr024415.t1;Parent=Rr024415.t1.path1;coverage=100.0;identity=100.0;matches=453;mismatches=0;indels=0;unknowns=0
L1XPSC0002032	rubus_genome	exon	486431	486587	100	-	.	ID=Rr024415.t1.mrna1.exon1;Name=Rr024415.t1;Parent=Rr024415.t1.mrna1;Target=Rr024415.t1 1 157 +
L1XPSC0002032	rubus_genome	exon	485992	486287	100	-	.	ID=Rr024415.t1.mrna1.exon2;Name=Rr024415.t1;Parent=Rr024415.t1.mrna1;Target=Rr024415.t1 158 453 +
L1XPSC0002032	rubus_genome	CDS	486431	486587	100	-	0	ID=Rr024415.t1.mrna1.cds1;Name=Rr024415.t1;Parent=Rr024415.t1.mrna1;Target=Rr024415.t1 1 157 +
L1XPSC0002032	rubus_genome	CDS	485992	486287	100	-	1	ID=Rr024415.t1.mrna1.cds2;Name=Rr024415.t1;Parent=Rr024415.t1.mrna1;Target=Rr024415.t1 158 453 +
L1XPSC0002032	rubus_genome	gene	490732	493673	.	-	.	ID=Rr024416.t1.path1;Name=Rr024416.t1
L1XPSC0002032	rubus_genome	mRNA	490732	493673	.	-	.	ID=Rr024416.t1.mrna1;Name=Rr024416.t1;Parent=Rr024416.t1.path1;coverage=100.0;identity=100.0;matches=1197;mismatches=0;indels=0;unknowns=0
L1XPSC0002032	rubus_genome	exon	493449	493673	100	-	.	ID=Rr024416.t1.mrna1.exon1;Name=Rr024416.t1;Parent=Rr024416.t1.mrna1;Target=Rr024416.t1 1 225 +
L1XPSC0002032	rubus_genome	exon	493051	493210	100	-	.	ID=Rr024416.t1.mrna1.exon2;Name=Rr024416.t1;Parent=Rr024416.t1.mrna1;Target=Rr024416.t1 226 385 +
L1XPSC0002032	rubus_genome	exon	492687	492887	100	-	.	ID=Rr024416.t1.mrna1.exon3;Name=Rr024416.t1;Parent=Rr024416.t1.mrna1;Target=Rr024416.t1 386 586 +
L1XPSC0002032	rubus_genome	exon	492542	492606	100	-	.	ID=Rr024416.t1.mrna1.exon4;Name=Rr024416.t1;Parent=Rr024416.t1.mrna1;Target=Rr024416.t1 587 651 +
L1XPSC0002032	rubus_genome	exon	491523	491747	100	-	.	ID=Rr024416.t1.mrna1.exon5;Name=Rr024416.t1;Parent=Rr024416.t1.mrna1;Target=Rr024416.t1 652 876 +
L1XPSC0002032	rubus_genome	exon	491179	491272	100	-	.	ID=Rr024416.t1.mrna1.exon6;Name=Rr024416.t1;Parent=Rr024416.t1.mrna1;Target=Rr024416.t1 877 970 +
L1XPSC0002032	rubus_genome	exon	490925	491065	100	-	.	ID=Rr024416.t1.mrna1.exon7;Name=Rr024416.t1;Parent=Rr024416.t1.mrna1;Target=Rr024416.t1 971 1111 +
L1XPSC0002032	rubus_genome	exon	490732	490817	100	-	.	ID=Rr024416.t1.mrna1.exon8;Name=Rr024416.t1;Parent=Rr024416.t1.mrna1;Target=Rr024416.t1 1112 1197 +
L1XPSC0002032	rubus_genome	CDS	493449	493673	100	-	0	ID=Rr024416.t1.mrna1.cds1;Name=Rr024416.t1;Parent=Rr024416.t1.mrna1;Target=Rr024416.t1 1 225 +
L1XPSC0002032	rubus_genome	CDS	493051	493210	100	-	0	ID=Rr024416.t1.mrna1.cds2;Name=Rr024416.t1;Parent=Rr024416.t1.mrna1;Target=Rr024416.t1 226 385 +
L1XPSC0002032	rubus_genome	CDS	492687	492887	100	-	1	ID=Rr024416.t1.mrna1.cds3;Name=Rr024416.t1;Parent=Rr024416.t1.mrna1;Target=Rr024416.t1 386 586 +
L1XPSC0002032	rubus_genome	CDS	492542	492606	100	-	1	ID=Rr024416.t1.mrna1.cds4;Name=Rr024416.t1;Parent=Rr024416.t1.mrna1;Target=Rr024416.t1 587 651 +
L1XPSC0002032	rubus_genome	CDS	491523	491747	100	-	0	ID=Rr024416.t1.mrna1.cds5;Name=Rr024416.t1;Parent=Rr024416.t1.mrna1;Target=Rr024416.t1 652 876 +
L1XPSC0002032	rubus_genome	CDS	491179	491272	100	-	0	ID=Rr024416.t1.mrna1.cds6;Name=Rr024416.t1;Parent=Rr024416.t1.mrna1;Target=Rr024416.t1 877 970 +
L1XPSC0002032	rubus_genome	CDS	490925	491065	100	-	1	ID=Rr024416.t1.mrna1.cds7;Name=Rr024416.t1;Parent=Rr024416.t1.mrna1;Target=Rr024416.t1 971 1111 +
L1XPSC0002032	rubus_genome	CDS	490732	490817	100	-	1	ID=Rr024416.t1.mrna1.cds8;Name=Rr024416.t1;Parent=Rr024416.t1.mrna1;Target=Rr024416.t1 1112 1197 +
L1XPSC0002032	rubus_genome	gene	497320	498502	.	-	.	ID=Rr024417.t1.path1;Name=Rr024417.t1
L1XPSC0002032	rubus_genome	mRNA	497320	498502	.	-	.	ID=Rr024417.t1.mrna1;Name=Rr024417.t1;Parent=Rr024417.t1.path1;coverage=100.0;identity=100.0;matches=585;mismatches=0;indels=0;unknowns=0
L1XPSC0002032	rubus_genome	exon	498377	498502	100	-	.	ID=Rr024417.t1.mrna1.exon1;Name=Rr024417.t1;Parent=Rr024417.t1.mrna1;Target=Rr024417.t1 1 126 +
L1XPSC0002032	rubus_genome	exon	498154	498297	100	-	.	ID=Rr024417.t1.mrna1.exon2;Name=Rr024417.t1;Parent=Rr024417.t1.mrna1;Target=Rr024417.t1 127 270 +
L1XPSC0002032	rubus_genome	exon	497320	497634	100	-	.	ID=Rr024417.t1.mrna1.exon3;Name=Rr024417.t1;Parent=Rr024417.t1.mrna1;Target=Rr024417.t1 271 585 +
L1XPSC0002032	rubus_genome	CDS	498377	498502	100	-	0	ID=Rr024417.t1.mrna1.cds1;Name=Rr024417.t1;Parent=Rr024417.t1.mrna1;Target=Rr024417.t1 1 126 +
L1XPSC0002032	rubus_genome	CDS	498154	498297	100	-	0	ID=Rr024417.t1.mrna1.cds2;Name=Rr024417.t1;Parent=Rr024417.t1.mrna1;Target=Rr024417.t1 127 270 +
L1XPSC0002032	rubus_genome	CDS	497320	497634	100	-	0	ID=Rr024417.t1.mrna1.cds3;Name=Rr024417.t1;Parent=Rr024417.t1.mrna1;Target=Rr024417.t1 271 585 +
L1XPSC0002032	rubus_genome	gene	498680	499532	.	-	.	ID=Rr024418.t1.path1;Name=Rr024418.t1
L1XPSC0002032	rubus_genome	mRNA	498680	499532	.	-	.	ID=Rr024418.t1.mrna1;Name=Rr024418.t1;Parent=Rr024418.t1.path1;coverage=100.0;identity=100.0;matches=669;mismatches=0;indels=0;unknowns=0
L1XPSC0002032	rubus_genome	exon	499494	499532	100	-	.	ID=Rr024418.t1.mrna1.exon1;Name=Rr024418.t1;Parent=Rr024418.t1.mrna1;Target=Rr024418.t1 1 39 +
L1XPSC0002032	rubus_genome	exon	498680	499309	100	-	.	ID=Rr024418.t1.mrna1.exon2;Name=Rr024418.t1;Parent=Rr024418.t1.mrna1;Target=Rr024418.t1 40 669 +
L1XPSC0002032	rubus_genome	CDS	499494	499532	100	-	0	ID=Rr024418.t1.mrna1.cds1;Name=Rr024418.t1;Parent=Rr024418.t1.mrna1;Target=Rr024418.t1 1 39 +
L1XPSC0002032	rubus_genome	CDS	498680	499309	100	-	0	ID=Rr024418.t1.mrna1.cds2;Name=Rr024418.t1;Parent=Rr024418.t1.mrna1;Target=Rr024418.t1 40 669 +
L1XPSC0002032	rubus_genome	gene	505216	506118	.	+	.	ID=Rr024419.t1.path1;Name=Rr024419.t1
L1XPSC0002032	rubus_genome	mRNA	505216	506118	.	+	.	ID=Rr024419.t1.mrna1;Name=Rr024419.t1;Parent=Rr024419.t1.path1;coverage=100.0;identity=100.0;matches=903;mismatches=0;indels=0;unknowns=0
L1XPSC0002032	rubus_genome	exon	505216	506118	100	+	.	ID=Rr024419.t1.mrna1.exon1;Name=Rr024419.t1;Parent=Rr024419.t1.mrna1;Target=Rr024419.t1 903 1 .
L1XPSC0002032	rubus_genome	CDS	505216	506118	100	+	0	ID=Rr024419.t1.mrna1.cds1;Name=Rr024419.t1;Parent=Rr024419.t1.mrna1;Target=Rr024419.t1 903 1 .
L1XPSC0002032	rubus_genome	gene	514904	517297	.	+	.	ID=Rr024422.t1.path1;Name=Rr024422.t1
L1XPSC0002032	rubus_genome	mRNA	514904	517297	.	+	.	ID=Rr024422.t1.mrna1;Name=Rr024422.t1;Parent=Rr024422.t1.path1;coverage=100.0;identity=100.0;matches=1791;mismatches=0;indels=0;unknowns=0
L1XPSC0002032	rubus_genome	exon	514904	516601	100	+	.	ID=Rr024422.t1.mrna1.exon1;Name=Rr024422.t1;Parent=Rr024422.t1.mrna1;Target=Rr024422.t1 1 1698 +
L1XPSC0002032	rubus_genome	exon	517205	517297	100	+	.	ID=Rr024422.t1.mrna1.exon2;Name=Rr024422.t1;Parent=Rr024422.t1.mrna1;Target=Rr024422.t1 1699 1791 +
L1XPSC0002032	rubus_genome	CDS	514904	516601	100	+	0	ID=Rr024422.t1.mrna1.cds1;Name=Rr024422.t1;Parent=Rr024422.t1.mrna1;Target=Rr024422.t1 1 1698 +
L1XPSC0002032	rubus_genome	CDS	517205	517297	100	+	0	ID=Rr024422.t1.mrna1.cds2;Name=Rr024422.t1;Parent=Rr024422.t1.mrna1;Target=Rr024422.t1 1699 1791 +
L1XPSC0002032	rubus_genome	gene	518956	520389	.	+	.	ID=Rr024423.t1.path1;Name=Rr024423.t1
L1XPSC0002032	rubus_genome	mRNA	518956	520389	.	+	.	ID=Rr024423.t1.mrna1;Name=Rr024423.t1;Parent=Rr024423.t1.path1;coverage=100.0;identity=100.0;matches=1434;mismatches=0;indels=0;unknowns=0
L1XPSC0002032	rubus_genome	exon	518956	520389	100	+	.	ID=Rr024423.t1.mrna1.exon1;Name=Rr024423.t1;Parent=Rr024423.t1.mrna1;Target=Rr024423.t1 1434 1 .
L1XPSC0002032	rubus_genome	CDS	518956	520389	100	+	0	ID=Rr024423.t1.mrna1.cds1;Name=Rr024423.t1;Parent=Rr024423.t1.mrna1;Target=Rr024423.t1 1434 1 .
L1XPSC0002032	rubus_genome	gene	536803	543076	.	-	.	ID=Rr024424.t1.path1;Name=Rr024424.t1
L1XPSC0002032	rubus_genome	mRNA	536803	543076	.	-	.	ID=Rr024424.t1.mrna1;Name=Rr024424.t1;Parent=Rr024424.t1.path1;coverage=100.0;identity=100.0;matches=1017;mismatches=0;indels=0;unknowns=0
L1XPSC0002032	rubus_genome	exon	543011	543076	100	-	.	ID=Rr024424.t1.mrna1.exon1;Name=Rr024424.t1;Parent=Rr024424.t1.mrna1;Target=Rr024424.t1 1 66 +
L1XPSC0002032	rubus_genome	exon	542813	542917	100	-	.	ID=Rr024424.t1.mrna1.exon2;Name=Rr024424.t1;Parent=Rr024424.t1.mrna1;Target=Rr024424.t1 67 171 +
L1XPSC0002032	rubus_genome	exon	542363	542566	100	-	.	ID=Rr024424.t1.mrna1.exon3;Name=Rr024424.t1;Parent=Rr024424.t1.mrna1;Target=Rr024424.t1 172 375 +
L1XPSC0002032	rubus_genome	exon	536803	537444	100	-	.	ID=Rr024424.t1.mrna1.exon4;Name=Rr024424.t1;Parent=Rr024424.t1.mrna1;Target=Rr024424.t1 376 1017 +
L1XPSC0002032	rubus_genome	CDS	543011	543076	100	-	0	ID=Rr024424.t1.mrna1.cds1;Name=Rr024424.t1;Parent=Rr024424.t1.mrna1;Target=Rr024424.t1 1 66 +
L1XPSC0002032	rubus_genome	CDS	542813	542917	100	-	0	ID=Rr024424.t1.mrna1.cds2;Name=Rr024424.t1;Parent=Rr024424.t1.mrna1;Target=Rr024424.t1 67 171 +
L1XPSC0002032	rubus_genome	CDS	542363	542566	100	-	0	ID=Rr024424.t1.mrna1.cds3;Name=Rr024424.t1;Parent=Rr024424.t1.mrna1;Target=Rr024424.t1 172 375 +
L1XPSC0002032	rubus_genome	CDS	536803	537444	100	-	0	ID=Rr024424.t1.mrna1.cds4;Name=Rr024424.t1;Parent=Rr024424.t1.mrna1;Target=Rr024424.t1 376 1017 +
L1XPSC0002032	rubus_genome	gene	546178	549879	.	+	.	ID=Rr024425.t1.path1;Name=Rr024425.t1
L1XPSC0002032	rubus_genome	mRNA	546178	549879	.	+	.	ID=Rr024425.t1.mrna1;Name=Rr024425.t1;Parent=Rr024425.t1.path1;coverage=100.0;identity=100.0;matches=2160;mismatches=0;indels=0;unknowns=0
L1XPSC0002032	rubus_genome	exon	546178	546436	100	+	.	ID=Rr024425.t1.mrna1.exon1;Name=Rr024425.t1;Parent=Rr024425.t1.mrna1;Target=Rr024425.t1 1 259 +
L1XPSC0002032	rubus_genome	exon	546622	546749	100	+	.	ID=Rr024425.t1.mrna1.exon2;Name=Rr024425.t1;Parent=Rr024425.t1.mrna1;Target=Rr024425.t1 260 387 +
```
