## Supplementary Data 5, 6, and 7 respectively for "Draft Genome Assembly and Annotation of Red Raspberry *Rubus Idaeus*": Rubus_idaeus.gff (part 42 of 60)

```
L1XPSC0002032	rubus_genome	exon	546872	547114	100	+	.	ID=Rr024425.t1.mrna1.exon3;Name=Rr024425.t1;Parent=Rr024425.t1.mrna1;Target=Rr024425.t1 388 630 +
L1XPSC0002032	rubus_genome	exon	547333	547585	100	+	.	ID=Rr024425.t1.mrna1.exon4;Name=Rr024425.t1;Parent=Rr024425.t1.mrna1;Target=Rr024425.t1 631 883 +
L1XPSC0002032	rubus_genome	exon	548603	549879	100	+	.	ID=Rr024425.t1.mrna1.exon5;Name=Rr024425.t1;Parent=Rr024425.t1.mrna1;Target=Rr024425.t1 884 2160 +
L1XPSC0002032	rubus_genome	CDS	546178	546436	100	+	0	ID=Rr024425.t1.mrna1.cds1;Name=Rr024425.t1;Parent=Rr024425.t1.mrna1;Target=Rr024425.t1 1 259 +
L1XPSC0002032	rubus_genome	CDS	546622	546749	100	+	1	ID=Rr024425.t1.mrna1.cds2;Name=Rr024425.t1;Parent=Rr024425.t1.mrna1;Target=Rr024425.t1 260 387 +
L1XPSC0002032	rubus_genome	CDS	546872	547114	100	+	0	ID=Rr024425.t1.mrna1.cds3;Name=Rr024425.t1;Parent=Rr024425.t1.mrna1;Target=Rr024425.t1 388 630 +
L1XPSC0002032	rubus_genome	CDS	547333	547585	100	+	0	ID=Rr024425.t1.mrna1.cds4;Name=Rr024425.t1;Parent=Rr024425.t1.mrna1;Target=Rr024425.t1 631 883 +
L1XPSC0002032	rubus_genome	CDS	548603	549879	100	+	1	ID=Rr024425.t1.mrna1.cds5;Name=Rr024425.t1;Parent=Rr024425.t1.mrna1;Target=Rr024425.t1 884 2160 +
L1XPSC0002032	rubus_genome	gene	551174	556307	.	+	.	ID=Rr024426.t1.path1;Name=Rr024426.t1
L1XPSC0002032	rubus_genome	mRNA	551174	556307	.	+	.	ID=Rr024426.t1.mrna1;Name=Rr024426.t1;Parent=Rr024426.t1.path1;coverage=100.0;identity=100.0;matches=1470;mismatches=0;indels=0;unknowns=0
L1XPSC0002032	rubus_genome	exon	551174	551243	100	+	.	ID=Rr024426.t1.mrna1.exon1;Name=Rr024426.t1;Parent=Rr024426.t1.mrna1;Target=Rr024426.t1 1 70 +
L1XPSC0002032	rubus_genome	exon	551339	551441	100	+	.	ID=Rr024426.t1.mrna1.exon2;Name=Rr024426.t1;Parent=Rr024426.t1.mrna1;Target=Rr024426.t1 71 173 +
L1XPSC0002032	rubus_genome	exon	551538	551606	100	+	.	ID=Rr024426.t1.mrna1.exon3;Name=Rr024426.t1;Parent=Rr024426.t1.mrna1;Target=Rr024426.t1 174 242 +
L1XPSC0002032	rubus_genome	exon	551712	551828	100	+	.	ID=Rr024426.t1.mrna1.exon4;Name=Rr024426.t1;Parent=Rr024426.t1.mrna1;Target=Rr024426.t1 243 359 +
L1XPSC0002032	rubus_genome	exon	551944	552017	100	+	.	ID=Rr024426.t1.mrna1.exon5;Name=Rr024426.t1;Parent=Rr024426.t1.mrna1;Target=Rr024426.t1 360 433 +
L1XPSC0002032	rubus_genome	exon	552289	552391	100	+	.	ID=Rr024426.t1.mrna1.exon6;Name=Rr024426.t1;Parent=Rr024426.t1.mrna1;Target=Rr024426.t1 434 536 +
L1XPSC0002032	rubus_genome	exon	552557	552599	100	+	.	ID=Rr024426.t1.mrna1.exon7;Name=Rr024426.t1;Parent=Rr024426.t1.mrna1;Target=Rr024426.t1 537 579 +
L1XPSC0002032	rubus_genome	exon	553178	553240	100	+	.	ID=Rr024426.t1.mrna1.exon8;Name=Rr024426.t1;Parent=Rr024426.t1.mrna1;Target=Rr024426.t1 580 642 +
L1XPSC0002032	rubus_genome	exon	554647	554750	100	+	.	ID=Rr024426.t1.mrna1.exon9;Name=Rr024426.t1;Parent=Rr024426.t1.mrna1;Target=Rr024426.t1 643 746 +
L1XPSC0002032	rubus_genome	exon	554993	555106	100	+	.	ID=Rr024426.t1.mrna1.exon10;Name=Rr024426.t1;Parent=Rr024426.t1.mrna1;Target=Rr024426.t1 747 860 +
L1XPSC0002032	rubus_genome	exon	555189	555359	100	+	.	ID=Rr024426.t1.mrna1.exon11;Name=Rr024426.t1;Parent=Rr024426.t1.mrna1;Target=Rr024426.t1 861 1031 +
L1XPSC0002032	rubus_genome	exon	555458	555601	100	+	.	ID=Rr024426.t1.mrna1.exon12;Name=Rr024426.t1;Parent=Rr024426.t1.mrna1;Target=Rr024426.t1 1032 1175 +
L1XPSC0002032	rubus_genome	exon	555687	555832	100	+	.	ID=Rr024426.t1.mrna1.exon13;Name=Rr024426.t1;Parent=Rr024426.t1.mrna1;Target=Rr024426.t1 1176 1321 +
L1XPSC0002032	rubus_genome	exon	556159	556307	100	+	.	ID=Rr024426.t1.mrna1.exon14;Name=Rr024426.t1;Parent=Rr024426.t1.mrna1;Target=Rr024426.t1 1322 1470 +
L1XPSC0002032	rubus_genome	CDS	551174	551243	100	+	0	ID=Rr024426.t1.mrna1.cds1;Name=Rr024426.t1;Parent=Rr024426.t1.mrna1;Target=Rr024426.t1 1 70 +
L1XPSC0002032	rubus_genome	CDS	551339	551441	100	+	1	ID=Rr024426.t1.mrna1.cds2;Name=Rr024426.t1;Parent=Rr024426.t1.mrna1;Target=Rr024426.t1 71 173 +
L1XPSC0002032	rubus_genome	CDS	551538	551606	100	+	2	ID=Rr024426.t1.mrna1.cds3;Name=Rr024426.t1;Parent=Rr024426.t1.mrna1;Target=Rr024426.t1 174 242 +
L1XPSC0002032	rubus_genome	CDS	551712	551828	100	+	2	ID=Rr024426.t1.mrna1.cds4;Name=Rr024426.t1;Parent=Rr024426.t1.mrna1;Target=Rr024426.t1 243 359 +
L1XPSC0002032	rubus_genome	CDS	551944	552017	100	+	2	ID=Rr024426.t1.mrna1.cds5;Name=Rr024426.t1;Parent=Rr024426.t1.mrna1;Target=Rr024426.t1 360 433 +
L1XPSC0002032	rubus_genome	CDS	552289	552391	100	+	1	ID=Rr024426.t1.mrna1.cds6;Name=Rr024426.t1;Parent=Rr024426.t1.mrna1;Target=Rr024426.t1 434 536 +
L1XPSC0002032	rubus_genome	CDS	552557	552599	100	+	2	ID=Rr024426.t1.mrna1.cds7;Name=Rr024426.t1;Parent=Rr024426.t1.mrna1;Target=Rr024426.t1 537 579 +
L1XPSC0002032	rubus_genome	CDS	553178	553240	100	+	0	ID=Rr024426.t1.mrna1.cds8;Name=Rr024426.t1;Parent=Rr024426.t1.mrna1;Target=Rr024426.t1 580 642 +
L1XPSC0002032	rubus_genome	CDS	554647	554750	100	+	0	ID=Rr024426.t1.mrna1.cds9;Name=Rr024426.t1;Parent=Rr024426.t1.mrna1;Target=Rr024426.t1 643 746 +
L1XPSC0002032	rubus_genome	CDS	554993	555106	100	+	2	ID=Rr024426.t1.mrna1.cds10;Name=Rr024426.t1;Parent=Rr024426.t1.mrna1;Target=Rr024426.t1 747 860 +
L1XPSC0002032	rubus_genome	CDS	555189	555359	100	+	2	ID=Rr024426.t1.mrna1.cds11;Name=Rr024426.t1;Parent=Rr024426.t1.mrna1;Target=Rr024426.t1 861 1031 +
L1XPSC0002032	rubus_genome	CDS	555458	555601	100	+	2	ID=Rr024426.t1.mrna1.cds12;Name=Rr024426.t1;Parent=Rr024426.t1.mrna1;Target=Rr024426.t1 1032 1175 +
L1XPSC0002032	rubus_genome	CDS	555687	555832	100	+	2	ID=Rr024426.t1.mrna1.cds13;Name=Rr024426.t1;Parent=Rr024426.t1.mrna1;Target=Rr024426.t1 1176 1321 +
L1XPSC0002032	rubus_genome	CDS	556159	556307	100	+	1	ID=Rr024426.t1.mrna1.cds14;Name=Rr024426.t1;Parent=Rr024426.t1.mrna1;Target=Rr024426.t1 1322 1470 +
L2XPSC0002032	rubus_genome	gene	751	9366	.	+	.	ID=Rr024427.t1.path1;Name=Rr024427.t1
L2XPSC0002032	rubus_genome	mRNA	751	9366	.	+	.	ID=Rr024427.t1.mrna1;Name=Rr024427.t1;Parent=Rr024427.t1.path1;coverage=92.4;identity=100.0;matches=4004;mismatches=0;indels=0;unknowns=0
L2XPSC0002032	rubus_genome	exon	751	908	100	+	.	ID=Rr024427.t1.mrna1.exon1;Name=Rr024427.t1;Parent=Rr024427.t1.mrna1;Target=Rr024427.t1 332 489 +
L2XPSC0002032	rubus_genome	exon	1013	1075	100	+	.	ID=Rr024427.t1.mrna1.exon2;Name=Rr024427.t1;Parent=Rr024427.t1.mrna1;Target=Rr024427.t1 490 552 +
L2XPSC0002032	rubus_genome	exon	1295	1363	100	+	.	ID=Rr024427.t1.mrna1.exon3;Name=Rr024427.t1;Parent=Rr024427.t1.mrna1;Target=Rr024427.t1 553 621 +
L2XPSC0002032	rubus_genome	exon	1545	1710	100	+	.	ID=Rr024427.t1.mrna1.exon4;Name=Rr024427.t1;Parent=Rr024427.t1.mrna1;Target=Rr024427.t1 622 787 +
L2XPSC0002032	rubus_genome	exon	2279	2440	100	+	.	ID=Rr024427.t1.mrna1.exon5;Name=Rr024427.t1;Parent=Rr024427.t1.mrna1;Target=Rr024427.t1 788 949 +
L2XPSC0002032	rubus_genome	exon	2898	2995	100	+	.	ID=Rr024427.t1.mrna1.exon6;Name=Rr024427.t1;Parent=Rr024427.t1.mrna1;Target=Rr024427.t1 950 1047 +
L2XPSC0002032	rubus_genome	exon	3334	3408	100	+	.	ID=Rr024427.t1.mrna1.exon7;Name=Rr024427.t1;Parent=Rr024427.t1.mrna1;Target=Rr024427.t1 1048 1122 +
L2XPSC0002032	rubus_genome	exon	3538	3606	100	+	.	ID=Rr024427.t1.mrna1.exon8;Name=Rr024427.t1;Parent=Rr024427.t1.mrna1;Target=Rr024427.t1 1123 1191 +
L2XPSC0002032	rubus_genome	exon	3722	3807	100	+	.	ID=Rr024427.t1.mrna1.exon9;Name=Rr024427.t1;Parent=Rr024427.t1.mrna1;Target=Rr024427.t1 1192 1277 +
L2XPSC0002032	rubus_genome	exon	3890	4007	100	+	.	ID=Rr024427.t1.mrna1.exon10;Name=Rr024427.t1;Parent=Rr024427.t1.mrna1;Target=Rr024427.t1 1278 1395 +
L2XPSC0002032	rubus_genome	exon	4095	4193	100	+	.	ID=Rr024427.t1.mrna1.exon11;Name=Rr024427.t1;Parent=Rr024427.t1.mrna1;Target=Rr024427.t1 1396 1494 +
L2XPSC0002032	rubus_genome	exon	4343	4700	100	+	.	ID=Rr024427.t1.mrna1.exon12;Name=Rr024427.t1;Parent=Rr024427.t1.mrna1;Target=Rr024427.t1 1495 1852 +
L2XPSC0002032	rubus_genome	exon	4835	6633	100	+	.	ID=Rr024427.t1.mrna1.exon13;Name=Rr024427.t1;Parent=Rr024427.t1.mrna1;Target=Rr024427.t1 1853 3651 +
L2XPSC0002032	rubus_genome	exon	6868	6969	100	+	.	ID=Rr024427.t1.mrna1.exon14;Name=Rr024427.t1;Parent=Rr024427.t1.mrna1;Target=Rr024427.t1 3652 3753 +
L2XPSC0002032	rubus_genome	exon	7561	7665	100	+	.	ID=Rr024427.t1.mrna1.exon15;Name=Rr024427.t1;Parent=Rr024427.t1.mrna1;Target=Rr024427.t1 3754 3858 +
L2XPSC0002032	rubus_genome	exon	7751	7825	100	+	.	ID=Rr024427.t1.mrna1.exon16;Name=Rr024427.t1;Parent=Rr024427.t1.mrna1;Target=Rr024427.t1 3859 3933 +
L2XPSC0002032	rubus_genome	exon	7934	8002	100	+	.	ID=Rr024427.t1.mrna1.exon17;Name=Rr024427.t1;Parent=Rr024427.t1.mrna1;Target=Rr024427.t1 3934 4002 +
L2XPSC0002032	rubus_genome	exon	8290	8358	100	+	.	ID=Rr024427.t1.mrna1.exon18;Name=Rr024427.t1;Parent=Rr024427.t1.mrna1;Target=Rr024427.t1 4003 4071 +
L2XPSC0002032	rubus_genome	exon	8576	8677	100	+	.	ID=Rr024427.t1.mrna1.exon19;Name=Rr024427.t1;Parent=Rr024427.t1.mrna1;Target=Rr024427.t1 4072 4173 +
L2XPSC0002032	rubus_genome	exon	9205	9366	100	+	.	ID=Rr024427.t1.mrna1.exon20;Name=Rr024427.t1;Parent=Rr024427.t1.mrna1;Target=Rr024427.t1 4174 4335 +
L2XPSC0002032	rubus_genome	CDS	753	908	100	+	0	ID=Rr024427.t1.mrna1.cds1;Name=Rr024427.t1;Parent=Rr024427.t1.mrna1;Target=Rr024427.t1 334 489 +
L2XPSC0002032	rubus_genome	CDS	1013	1075	100	+	0	ID=Rr024427.t1.mrna1.cds2;Name=Rr024427.t1;Parent=Rr024427.t1.mrna1;Target=Rr024427.t1 490 552 +
L2XPSC0002032	rubus_genome	CDS	1295	1363	100	+	0	ID=Rr024427.t1.mrna1.cds3;Name=Rr024427.t1;Parent=Rr024427.t1.mrna1;Target=Rr024427.t1 553 621 +
L2XPSC0002032	rubus_genome	CDS	1545	1710	100	+	0	ID=Rr024427.t1.mrna1.cds4;Name=Rr024427.t1;Parent=Rr024427.t1.mrna1;Target=Rr024427.t1 622 787 +
L2XPSC0002032	rubus_genome	CDS	2279	2440	100	+	1	ID=Rr024427.t1.mrna1.cds5;Name=Rr024427.t1;Parent=Rr024427.t1.mrna1;Target=Rr024427.t1 788 949 +
L2XPSC0002032	rubus_genome	CDS	2898	2995	100	+	1	ID=Rr024427.t1.mrna1.cds6;Name=Rr024427.t1;Parent=Rr024427.t1.mrna1;Target=Rr024427.t1 950 1047 +
L2XPSC0002032	rubus_genome	CDS	3334	3408	100	+	0	ID=Rr024427.t1.mrna1.cds7;Name=Rr024427.t1;Parent=Rr024427.t1.mrna1;Target=Rr024427.t1 1048 1122 +
L2XPSC0002032	rubus_genome	CDS	3538	3606	100	+	0	ID=Rr024427.t1.mrna1.cds8;Name=Rr024427.t1;Parent=Rr024427.t1.mrna1;Target=Rr024427.t1 1123 1191 +
L2XPSC0002032	rubus_genome	CDS	3722	3807	100	+	0	ID=Rr024427.t1.mrna1.cds9;Name=Rr024427.t1;Parent=Rr024427.t1.mrna1;Target=Rr024427.t1 1192 1277 +
L2XPSC0002032	rubus_genome	CDS	3890	4007	100	+	2	ID=Rr024427.t1.mrna1.cds10;Name=Rr024427.t1;Parent=Rr024427.t1.mrna1;Target=Rr024427.t1 1278 1395 +
L2XPSC0002032	rubus_genome	CDS	4095	4193	100	+	0	ID=Rr024427.t1.mrna1.cds11;Name=Rr024427.t1;Parent=Rr024427.t1.mrna1;Target=Rr024427.t1 1396 1494 +
L2XPSC0002032	rubus_genome	CDS	4343	4700	100	+	0	ID=Rr024427.t1.mrna1.cds12;Name=Rr024427.t1;Parent=Rr024427.t1.mrna1;Target=Rr024427.t1 1495 1852 +
L2XPSC0002032	rubus_genome	CDS	4835	6633	100	+	1	ID=Rr024427.t1.mrna1.cds13;Name=Rr024427.t1;Parent=Rr024427.t1.mrna1;Target=Rr024427.t1 1853 3651 +
L2XPSC0002032	rubus_genome	CDS	6868	6969	100	+	0	ID=Rr024427.t1.mrna1.cds14;Name=Rr024427.t1;Parent=Rr024427.t1.mrna1;Target=Rr024427.t1 3652 3753 +
L2XPSC0002032	rubus_genome	CDS	7561	7665	100	+	0	ID=Rr024427.t1.mrna1.cds15;Name=Rr024427.t1;Parent=Rr024427.t1.mrna1;Target=Rr024427.t1 3754 3858 +
L2XPSC0002032	rubus_genome	CDS	7751	7825	100	+	0	ID=Rr024427.t1.mrna1.cds16;Name=Rr024427.t1;Parent=Rr024427.t1.mrna1;Target=Rr024427.t1 3859 3933 +
L2XPSC0002032	rubus_genome	CDS	7934	8002	100	+	0	ID=Rr024427.t1.mrna1.cds17;Name=Rr024427.t1;Parent=Rr024427.t1.mrna1;Target=Rr024427.t1 3934 4002 +
L2XPSC0002032	rubus_genome	CDS	8290	8358	100	+	0	ID=Rr024427.t1.mrna1.cds18;Name=Rr024427.t1;Parent=Rr024427.t1.mrna1;Target=Rr024427.t1 4003 4071 +
L2XPSC0002032	rubus_genome	CDS	8576	8677	100	+	0	ID=Rr024427.t1.mrna1.cds19;Name=Rr024427.t1;Parent=Rr024427.t1.mrna1;Target=Rr024427.t1 4072 4173 +
L2XPSC0002032	rubus_genome	CDS	9205	9366	100	+	0	ID=Rr024427.t1.mrna1.cds20;Name=Rr024427.t1;Parent=Rr024427.t1.mrna1;Target=Rr024427.t1 4174 4335 +
L2XPSC0002032	rubus_genome	gene	11050	11620	.	+	.	ID=Rr024428.t1.path1;Name=Rr024428.t1
L2XPSC0002032	rubus_genome	mRNA	11050	11620	.	+	.	ID=Rr024428.t1.mrna1;Name=Rr024428.t1;Parent=Rr024428.t1.path1;coverage=100.0;identity=100.0;matches=474;mismatches=0;indels=0;unknowns=0
L2XPSC0002032	rubus_genome	exon	11050	11343	100	+	.	ID=Rr024428.t1.mrna1.exon1;Name=Rr024428.t1;Parent=Rr024428.t1.mrna1;Target=Rr024428.t1 1 294 +
L2XPSC0002032	rubus_genome	exon	11441	11620	100	+	.	ID=Rr024428.t1.mrna1.exon2;Name=Rr024428.t1;Parent=Rr024428.t1.mrna1;Target=Rr024428.t1 295 474 +
L2XPSC0002032	rubus_genome	CDS	11050	11343	100	+	0	ID=Rr024428.t1.mrna1.cds1;Name=Rr024428.t1;Parent=Rr024428.t1.mrna1;Target=Rr024428.t1 1 294 +
L2XPSC0002032	rubus_genome	CDS	11441	11620	100	+	0	ID=Rr024428.t1.mrna1.cds2;Name=Rr024428.t1;Parent=Rr024428.t1.mrna1;Target=Rr024428.t1 295 474 +
L2XPSC0002032	rubus_genome	gene	13382	14159	.	+	.	ID=Rr024430.t1.path1;Name=Rr024430.t1
L2XPSC0002032	rubus_genome	mRNA	13382	14159	.	+	.	ID=Rr024430.t1.mrna1;Name=Rr024430.t1;Parent=Rr024430.t1.path1;coverage=100.0;identity=100.0;matches=432;mismatches=0;indels=0;unknowns=0
L2XPSC0002032	rubus_genome	exon	13382	13639	100	+	.	ID=Rr024430.t1.mrna1.exon1;Name=Rr024430.t1;Parent=Rr024430.t1.mrna1;Target=Rr024430.t1 1 258 +
L2XPSC0002032	rubus_genome	exon	13986	14159	100	+	.	ID=Rr024430.t1.mrna1.exon2;Name=Rr024430.t1;Parent=Rr024430.t1.mrna1;Target=Rr024430.t1 259 432 +
L2XPSC0002032	rubus_genome	CDS	13382	13639	100	+	0	ID=Rr024430.t1.mrna1.cds1;Name=Rr024430.t1;Parent=Rr024430.t1.mrna1;Target=Rr024430.t1 1 258 +
L2XPSC0002032	rubus_genome	CDS	13986	14159	100	+	0	ID=Rr024430.t1.mrna1.cds2;Name=Rr024430.t1;Parent=Rr024430.t1.mrna1;Target=Rr024430.t1 259 432 +
L2XPSC0002032	rubus_genome	gene	15940	16446	.	+	.	ID=Rr024431.t1.path1;Name=Rr024431.t1
L2XPSC0002032	rubus_genome	mRNA	15940	16446	.	+	.	ID=Rr024431.t1.mrna1;Name=Rr024431.t1;Parent=Rr024431.t1.path1;coverage=100.0;identity=100.0;matches=399;mismatches=0;indels=0;unknowns=0
L2XPSC0002032	rubus_genome	exon	15940	16164	100	+	.	ID=Rr024431.t1.mrna1.exon1;Name=Rr024431.t1;Parent=Rr024431.t1.mrna1;Target=Rr024431.t1 1 225 +
L2XPSC0002032	rubus_genome	exon	16273	16446	100	+	.	ID=Rr024431.t1.mrna1.exon2;Name=Rr024431.t1;Parent=Rr024431.t1.mrna1;Target=Rr024431.t1 226 399 +
L2XPSC0002032	rubus_genome	CDS	15940	16164	100	+	0	ID=Rr024431.t1.mrna1.cds1;Name=Rr024431.t1;Parent=Rr024431.t1.mrna1;Target=Rr024431.t1 1 225 +
L2XPSC0002032	rubus_genome	CDS	16273	16446	100	+	0	ID=Rr024431.t1.mrna1.cds2;Name=Rr024431.t1;Parent=Rr024431.t1.mrna1;Target=Rr024431.t1 226 399 +
L2XPSC0002032	rubus_genome	gene	25515	29473	.	+	.	ID=Rr024432.t1.path1;Name=Rr024432.t1
L2XPSC0002032	rubus_genome	mRNA	25515	29473	.	+	.	ID=Rr024432.t1.mrna1;Name=Rr024432.t1;Parent=Rr024432.t1.path1;coverage=100.0;identity=100.0;matches=1647;mismatches=0;indels=0;unknowns=0
L2XPSC0002032	rubus_genome	exon	25515	25552	100	+	.	ID=Rr024432.t1.mrna1.exon1;Name=Rr024432.t1;Parent=Rr024432.t1.mrna1;Target=Rr024432.t1 1 38 +
L2XPSC0002032	rubus_genome	exon	25663	25687	100	+	.	ID=Rr024432.t1.mrna1.exon2;Name=Rr024432.t1;Parent=Rr024432.t1.mrna1;Target=Rr024432.t1 39 63 +
L2XPSC0002032	rubus_genome	exon	25773	25904	100	+	.	ID=Rr024432.t1.mrna1.exon3;Name=Rr024432.t1;Parent=Rr024432.t1.mrna1;Target=Rr024432.t1 64 195 +
L2XPSC0002032	rubus_genome	exon	26251	26410	100	+	.	ID=Rr024432.t1.mrna1.exon4;Name=Rr024432.t1;Parent=Rr024432.t1.mrna1;Target=Rr024432.t1 196 355 +
L2XPSC0002032	rubus_genome	exon	26499	26674	100	+	.	ID=Rr024432.t1.mrna1.exon5;Name=Rr024432.t1;Parent=Rr024432.t1.mrna1;Target=Rr024432.t1 356 531 +
L2XPSC0002032	rubus_genome	exon	26772	26867	100	+	.	ID=Rr024432.t1.mrna1.exon6;Name=Rr024432.t1;Parent=Rr024432.t1.mrna1;Target=Rr024432.t1 532 627 +
L2XPSC0002032	rubus_genome	exon	27016	27120	100	+	.	ID=Rr024432.t1.mrna1.exon7;Name=Rr024432.t1;Parent=Rr024432.t1.mrna1;Target=Rr024432.t1 628 732 +
L2XPSC0002032	rubus_genome	exon	27425	27514	100	+	.	ID=Rr024432.t1.mrna1.exon8;Name=Rr024432.t1;Parent=Rr024432.t1.mrna1;Target=Rr024432.t1 733 822 +
L2XPSC0002032	rubus_genome	exon	27624	27704	100	+	.	ID=Rr024432.t1.mrna1.exon9;Name=Rr024432.t1;Parent=Rr024432.t1.mrna1;Target=Rr024432.t1 823 903 +
L2XPSC0002032	rubus_genome	exon	27795	27863	100	+	.	ID=Rr024432.t1.mrna1.exon10;Name=Rr024432.t1;Parent=Rr024432.t1.mrna1;Target=Rr024432.t1 904 972 +
L2XPSC0002032	rubus_genome	exon	28068	28145	100	+	.	ID=Rr024432.t1.mrna1.exon11;Name=Rr024432.t1;Parent=Rr024432.t1.mrna1;Target=Rr024432.t1 973 1050 +
L2XPSC0002032	rubus_genome	exon	28219	28314	100	+	.	ID=Rr024432.t1.mrna1.exon12;Name=Rr024432.t1;Parent=Rr024432.t1.mrna1;Target=Rr024432.t1 1051 1146 +
L2XPSC0002032	rubus_genome	exon	28406	28505	100	+	.	ID=Rr024432.t1.mrna1.exon13;Name=Rr024432.t1;Parent=Rr024432.t1.mrna1;Target=Rr024432.t1 1147 1246 +
L2XPSC0002032	rubus_genome	exon	28593	28696	100	+	.	ID=Rr024432.t1.mrna1.exon14;Name=Rr024432.t1;Parent=Rr024432.t1.mrna1;Target=Rr024432.t1 1247 1350 +
L2XPSC0002032	rubus_genome	exon	28943	29048	100	+	.	ID=Rr024432.t1.mrna1.exon15;Name=Rr024432.t1;Parent=Rr024432.t1.mrna1;Target=Rr024432.t1 1351 1456 +
L2XPSC0002032	rubus_genome	exon	29169	29247	100	+	.	ID=Rr024432.t1.mrna1.exon16;Name=Rr024432.t1;Parent=Rr024432.t1.mrna1;Target=Rr024432.t1 1457 1535 +
L2XPSC0002032	rubus_genome	exon	29362	29473	100	+	.	ID=Rr024432.t1.mrna1.exon17;Name=Rr024432.t1;Parent=Rr024432.t1.mrna1;Target=Rr024432.t1 1536 1647 +
L2XPSC0002032	rubus_genome	CDS	25515	25552	100	+	0	ID=Rr024432.t1.mrna1.cds1;Name=Rr024432.t1;Parent=Rr024432.t1.mrna1;Target=Rr024432.t1 1 38 +
L2XPSC0002032	rubus_genome	CDS	25663	25687	100	+	2	ID=Rr024432.t1.mrna1.cds2;Name=Rr024432.t1;Parent=Rr024432.t1.mrna1;Target=Rr024432.t1 39 63 +
L2XPSC0002032	rubus_genome	CDS	25773	25904	100	+	0	ID=Rr024432.t1.mrna1.cds3;Name=Rr024432.t1;Parent=Rr024432.t1.mrna1;Target=Rr024432.t1 64 195 +
L2XPSC0002032	rubus_genome	CDS	26251	26410	100	+	0	ID=Rr024432.t1.mrna1.cds4;Name=Rr024432.t1;Parent=Rr024432.t1.mrna1;Target=Rr024432.t1 196 355 +
L2XPSC0002032	rubus_genome	CDS	26499	26674	100	+	1	ID=Rr024432.t1.mrna1.cds5;Name=Rr024432.t1;Parent=Rr024432.t1.mrna1;Target=Rr024432.t1 356 531 +
L2XPSC0002032	rubus_genome	CDS	26772	26867	100	+	0	ID=Rr024432.t1.mrna1.cds6;Name=Rr024432.t1;Parent=Rr024432.t1.mrna1;Target=Rr024432.t1 532 627 +
L2XPSC0002032	rubus_genome	CDS	27016	27120	100	+	0	ID=Rr024432.t1.mrna1.cds7;Name=Rr024432.t1;Parent=Rr024432.t1.mrna1;Target=Rr024432.t1 628 732 +
L2XPSC0002032	rubus_genome	CDS	27425	27514	100	+	0	ID=Rr024432.t1.mrna1.cds8;Name=Rr024432.t1;Parent=Rr024432.t1.mrna1;Target=Rr024432.t1 733 822 +
L2XPSC0002032	rubus_genome	CDS	27624	27704	100	+	0	ID=Rr024432.t1.mrna1.cds9;Name=Rr024432.t1;Parent=Rr024432.t1.mrna1;Target=Rr024432.t1 823 903 +
L2XPSC0002032	rubus_genome	CDS	27795	27863	100	+	0	ID=Rr024432.t1.mrna1.cds10;Name=Rr024432.t1;Parent=Rr024432.t1.mrna1;Target=Rr024432.t1 904 972 +
L2XPSC0002032	rubus_genome	CDS	28068	28145	100	+	0	ID=Rr024432.t1.mrna1.cds11;Name=Rr024432.t1;Parent=Rr024432.t1.mrna1;Target=Rr024432.t1 973 1050 +
L2XPSC0002032	rubus_genome	CDS	28219	28314	100	+	0	ID=Rr024432.t1.mrna1.cds12;Name=Rr024432.t1;Parent=Rr024432.t1.mrna1;Target=Rr024432.t1 1051 1146 +
L2XPSC0002032	rubus_genome	CDS	28406	28505	100	+	0	ID=Rr024432.t1.mrna1.cds13;Name=Rr024432.t1;Parent=Rr024432.t1.mrna1;Target=Rr024432.t1 1147 1246 +
L2XPSC0002032	rubus_genome	CDS	28593	28696	100	+	1	ID=Rr024432.t1.mrna1.cds14;Name=Rr024432.t1;Parent=Rr024432.t1.mrna1;Target=Rr024432.t1 1247 1350 +
L2XPSC0002032	rubus_genome	CDS	28943	29048	100	+	0	ID=Rr024432.t1.mrna1.cds15;Name=Rr024432.t1;Parent=Rr024432.t1.mrna1;Target=Rr024432.t1 1351 1456 +
L2XPSC0002032	rubus_genome	CDS	29169	29247	100	+	1	ID=Rr024432.t1.mrna1.cds16;Name=Rr024432.t1;Parent=Rr024432.t1.mrna1;Target=Rr024432.t1 1457 1535 +
L2XPSC0002032	rubus_genome	CDS	29362	29473	100	+	2	ID=Rr024432.t1.mrna1.cds17;Name=Rr024432.t1;Parent=Rr024432.t1.mrna1;Target=Rr024432.t1 1536 1647 +
L2XPSC0002032	rubus_genome	gene	46964	50043	.	-	.	ID=Rr024433.t1.path1;Name=Rr024433.t1
L2XPSC0002032	rubus_genome	mRNA	46964	50043	.	-	.	ID=Rr024433.t1.mrna1;Name=Rr024433.t1;Parent=Rr024433.t1.path1;coverage=100.0;identity=100.0;matches=1341;mismatches=0;indels=0;unknowns=0
L2XPSC0002032	rubus_genome	exon	49561	50043	100	-	.	ID=Rr024433.t1.mrna1.exon1;Name=Rr024433.t1;Parent=Rr024433.t1.mrna1;Target=Rr024433.t1 1 483 +
L2XPSC0002032	rubus_genome	exon	48487	48732	100	-	.	ID=Rr024433.t1.mrna1.exon2;Name=Rr024433.t1;Parent=Rr024433.t1.mrna1;Target=Rr024433.t1 484 729 +
L2XPSC0002032	rubus_genome	exon	47719	47888	100	-	.	ID=Rr024433.t1.mrna1.exon3;Name=Rr024433.t1;Parent=Rr024433.t1.mrna1;Target=Rr024433.t1 730 899 +
L2XPSC0002032	rubus_genome	exon	47424	47640	100	-	.	ID=Rr024433.t1.mrna1.exon4;Name=Rr024433.t1;Parent=Rr024433.t1.mrna1;Target=Rr024433.t1 900 1116 +
L2XPSC0002032	rubus_genome	exon	47169	47309	100	-	.	ID=Rr024433.t1.mrna1.exon5;Name=Rr024433.t1;Parent=Rr024433.t1.mrna1;Target=Rr024433.t1 1117 1257 +
L2XPSC0002032	rubus_genome	exon	46964	47047	100	-	.	ID=Rr024433.t1.mrna1.exon6;Name=Rr024433.t1;Parent=Rr024433.t1.mrna1;Target=Rr024433.t1 1258 1341 +
L2XPSC0002032	rubus_genome	CDS	49561	50043	100	-	0	ID=Rr024433.t1.mrna1.cds1;Name=Rr024433.t1;Parent=Rr024433.t1.mrna1;Target=Rr024433.t1 1 483 +
L2XPSC0002032	rubus_genome	CDS	48487	48732	100	-	0	ID=Rr024433.t1.mrna1.cds2;Name=Rr024433.t1;Parent=Rr024433.t1.mrna1;Target=Rr024433.t1 484 729 +
L2XPSC0002032	rubus_genome	CDS	47719	47888	100	-	0	ID=Rr024433.t1.mrna1.cds3;Name=Rr024433.t1;Parent=Rr024433.t1.mrna1;Target=Rr024433.t1 730 899 +
L2XPSC0002032	rubus_genome	CDS	47424	47640	100	-	2	ID=Rr024433.t1.mrna1.cds4;Name=Rr024433.t1;Parent=Rr024433.t1.mrna1;Target=Rr024433.t1 900 1116 +
L2XPSC0002032	rubus_genome	CDS	47169	47309	100	-	0	ID=Rr024433.t1.mrna1.cds5;Name=Rr024433.t1;Parent=Rr024433.t1.mrna1;Target=Rr024433.t1 1117 1257 +
L2XPSC0002032	rubus_genome	CDS	46964	47047	100	-	0	ID=Rr024433.t1.mrna1.cds6;Name=Rr024433.t1;Parent=Rr024433.t1.mrna1;Target=Rr024433.t1 1258 1341 +
L2XPSC0002032	rubus_genome	gene	51642	52073	.	-	.	ID=Rr024434.t1.path1;Name=Rr024434.t1
L2XPSC0002032	rubus_genome	mRNA	51642	52073	.	-	.	ID=Rr024434.t1.mrna1;Name=Rr024434.t1;Parent=Rr024434.t1.path1;coverage=100.0;identity=100.0;matches=432;mismatches=0;indels=0;unknowns=0
L2XPSC0002032	rubus_genome	exon	51642	52073	100	-	.	ID=Rr024434.t1.mrna1.exon1;Name=Rr024434.t1;Parent=Rr024434.t1.mrna1;Target=Rr024434.t1 432 1 .
L2XPSC0002032	rubus_genome	CDS	51642	52073	100	-	0	ID=Rr024434.t1.mrna1.cds1;Name=Rr024434.t1;Parent=Rr024434.t1.mrna1;Target=Rr024434.t1 432 1 .
XPSC0002033	rubus_genome	gene	2797	5922	.	-	.	ID=Rr024437.t1.path1;Name=Rr024437.t1
XPSC0002033	rubus_genome	mRNA	2797	5922	.	-	.	ID=Rr024437.t1.mrna1;Name=Rr024437.t1;Parent=Rr024437.t1.path1;coverage=100.0;identity=100.0;matches=345;mismatches=0;indels=0;unknowns=0
XPSC0002033	rubus_genome	exon	5853	5922	100	-	.	ID=Rr024437.t1.mrna1.exon1;Name=Rr024437.t1;Parent=Rr024437.t1.mrna1;Target=Rr024437.t1 1 70 +
XPSC0002033	rubus_genome	exon	4917	5017	100	-	.	ID=Rr024437.t1.mrna1.exon2;Name=Rr024437.t1;Parent=Rr024437.t1.mrna1;Target=Rr024437.t1 71 171 +
XPSC0002033	rubus_genome	exon	4712	4786	100	-	.	ID=Rr024437.t1.mrna1.exon3;Name=Rr024437.t1;Parent=Rr024437.t1.mrna1;Target=Rr024437.t1 172 246 +
XPSC0002033	rubus_genome	exon	2797	2895	100	-	.	ID=Rr024437.t1.mrna1.exon4;Name=Rr024437.t1;Parent=Rr024437.t1.mrna1;Target=Rr024437.t1 247 345 +
XPSC0002033	rubus_genome	CDS	5853	5922	100	-	0	ID=Rr024437.t1.mrna1.cds1;Name=Rr024437.t1;Parent=Rr024437.t1.mrna1;Target=Rr024437.t1 1 70 +
XPSC0002033	rubus_genome	CDS	4917	5017	100	-	1	ID=Rr024437.t1.mrna1.cds2;Name=Rr024437.t1;Parent=Rr024437.t1.mrna1;Target=Rr024437.t1 71 171 +
XPSC0002033	rubus_genome	CDS	4712	4786	100	-	0	ID=Rr024437.t1.mrna1.cds3;Name=Rr024437.t1;Parent=Rr024437.t1.mrna1;Target=Rr024437.t1 172 246 +
XPSC0002033	rubus_genome	CDS	2797	2895	100	-	0	ID=Rr024437.t1.mrna1.cds4;Name=Rr024437.t1;Parent=Rr024437.t1.mrna1;Target=Rr024437.t1 247 345 +
XPSC0002033	rubus_genome	gene	35152	36967	.	-	.	ID=Rr024438.t1.path1;Name=Rr024438.t1
XPSC0002033	rubus_genome	mRNA	35152	36967	.	-	.	ID=Rr024438.t1.mrna1;Name=Rr024438.t1;Parent=Rr024438.t1.path1;coverage=100.0;identity=100.0;matches=297;mismatches=0;indels=0;unknowns=0
XPSC0002033	rubus_genome	exon	36938	36967	100	-	.	ID=Rr024438.t1.mrna1.exon1;Name=Rr024438.t1;Parent=Rr024438.t1.mrna1;Target=Rr024438.t1 1 30 +
XPSC0002033	rubus_genome	exon	36707	36793	100	-	.	ID=Rr024438.t1.mrna1.exon2;Name=Rr024438.t1;Parent=Rr024438.t1.mrna1;Target=Rr024438.t1 31 117 +
XPSC0002033	rubus_genome	exon	36550	36600	100	-	.	ID=Rr024438.t1.mrna1.exon3;Name=Rr024438.t1;Parent=Rr024438.t1.mrna1;Target=Rr024438.t1 118 168 +
XPSC0002033	rubus_genome	exon	36004	36069	100	-	.	ID=Rr024438.t1.mrna1.exon4;Name=Rr024438.t1;Parent=Rr024438.t1.mrna1;Target=Rr024438.t1 169 234 +
XPSC0002033	rubus_genome	exon	35152	35214	100	-	.	ID=Rr024438.t1.mrna1.exon5;Name=Rr024438.t1;Parent=Rr024438.t1.mrna1;Target=Rr024438.t1 235 297 +
XPSC0002033	rubus_genome	CDS	36938	36967	100	-	0	ID=Rr024438.t1.mrna1.cds1;Name=Rr024438.t1;Parent=Rr024438.t1.mrna1;Target=Rr024438.t1 1 30 +
XPSC0002033	rubus_genome	CDS	36707	36793	100	-	0	ID=Rr024438.t1.mrna1.cds2;Name=Rr024438.t1;Parent=Rr024438.t1.mrna1;Target=Rr024438.t1 31 117 +
XPSC0002033	rubus_genome	CDS	36550	36600	100	-	0	ID=Rr024438.t1.mrna1.cds3;Name=Rr024438.t1;Parent=Rr024438.t1.mrna1;Target=Rr024438.t1 118 168 +
XPSC0002033	rubus_genome	CDS	36004	36069	100	-	0	ID=Rr024438.t1.mrna1.cds4;Name=Rr024438.t1;Parent=Rr024438.t1.mrna1;Target=Rr024438.t1 169 234 +
XPSC0002033	rubus_genome	CDS	35152	35214	100	-	0	ID=Rr024438.t1.mrna1.cds5;Name=Rr024438.t1;Parent=Rr024438.t1.mrna1;Target=Rr024438.t1 235 297 +
XPSC0002033	rubus_genome	gene	48702	52541	.	-	.	ID=Rr024439.t1.path1;Name=Rr024439.t1
XPSC0002033	rubus_genome	mRNA	48702	52541	.	-	.	ID=Rr024439.t1.mrna1;Name=Rr024439.t1;Parent=Rr024439.t1.path1;coverage=100.0;identity=100.0;matches=3840;mismatches=0;indels=0;unknowns=0
XPSC0002033	rubus_genome	exon	48702	52541	100	-	.	ID=Rr024439.t1.mrna1.exon1;Name=Rr024439.t1;Parent=Rr024439.t1.mrna1;Target=Rr024439.t1 3840 1 .
XPSC0002033	rubus_genome	CDS	48702	52541	100	-	0	ID=Rr024439.t1.mrna1.cds1;Name=Rr024439.t1;Parent=Rr024439.t1.mrna1;Target=Rr024439.t1 3840 1 .
XPSC0002033	rubus_genome	gene	61433	68096	.	-	.	ID=Rr024440.t1.path1;Name=Rr024440.t1
XPSC0002033	rubus_genome	mRNA	61433	68096	.	-	.	ID=Rr024440.t1.mrna1;Name=Rr024440.t1;Parent=Rr024440.t1.path1;coverage=100.0;identity=100.0;matches=579;mismatches=0;indels=0;unknowns=0
XPSC0002033	rubus_genome	exon	67930	68096	100	-	.	ID=Rr024440.t1.mrna1.exon1;Name=Rr024440.t1;Parent=Rr024440.t1.mrna1;Target=Rr024440.t1 1 167 +
XPSC0002033	rubus_genome	exon	64692	64783	100	-	.	ID=Rr024440.t1.mrna1.exon2;Name=Rr024440.t1;Parent=Rr024440.t1.mrna1;Target=Rr024440.t1 168 259 +
XPSC0002033	rubus_genome	exon	61433	61752	100	-	.	ID=Rr024440.t1.mrna1.exon3;Name=Rr024440.t1;Parent=Rr024440.t1.mrna1;Target=Rr024440.t1 260 579 +
XPSC0002033	rubus_genome	CDS	67930	68096	100	-	0	ID=Rr024440.t1.mrna1.cds1;Name=Rr024440.t1;Parent=Rr024440.t1.mrna1;Target=Rr024440.t1 1 167 +
XPSC0002033	rubus_genome	CDS	64692	64783	100	-	2	ID=Rr024440.t1.mrna1.cds2;Name=Rr024440.t1;Parent=Rr024440.t1.mrna1;Target=Rr024440.t1 168 259 +
XPSC0002033	rubus_genome	CDS	61433	61752	100	-	1	ID=Rr024440.t1.mrna1.cds3;Name=Rr024440.t1;Parent=Rr024440.t1.mrna1;Target=Rr024440.t1 260 579 +
XPSC0002033	rubus_genome	gene	76685	77301	.	-	.	ID=Rr024441.t1.path1;Name=Rr024441.t1
XPSC0002033	rubus_genome	mRNA	76685	77301	.	-	.	ID=Rr024441.t1.mrna1;Name=Rr024441.t1;Parent=Rr024441.t1.path1;coverage=100.0;identity=100.0;matches=528;mismatches=0;indels=0;unknowns=0
XPSC0002033	rubus_genome	exon	76951	77301	100	-	.	ID=Rr024441.t1.mrna1.exon1;Name=Rr024441.t1;Parent=Rr024441.t1.mrna1;Target=Rr024441.t1 1 351 +
XPSC0002033	rubus_genome	exon	76685	76861	100	-	.	ID=Rr024441.t1.mrna1.exon2;Name=Rr024441.t1;Parent=Rr024441.t1.mrna1;Target=Rr024441.t1 352 528 +
XPSC0002033	rubus_genome	CDS	76951	77301	100	-	0	ID=Rr024441.t1.mrna1.cds1;Name=Rr024441.t1;Parent=Rr024441.t1.mrna1;Target=Rr024441.t1 1 351 +
XPSC0002033	rubus_genome	CDS	76685	76861	100	-	0	ID=Rr024441.t1.mrna1.cds2;Name=Rr024441.t1;Parent=Rr024441.t1.mrna1;Target=Rr024441.t1 352 528 +
XPSC0002033	rubus_genome	gene	78115	79810	.	+	.	ID=Rr024442.t1.path1;Name=Rr024442.t1
XPSC0002033	rubus_genome	mRNA	78115	79810	.	+	.	ID=Rr024442.t1.mrna1;Name=Rr024442.t1;Parent=Rr024442.t1.path1;coverage=100.0;identity=100.0;matches=768;mismatches=0;indels=0;unknowns=0
XPSC0002033	rubus_genome	exon	78115	78246	100	+	.	ID=Rr024442.t1.mrna1.exon1;Name=Rr024442.t1;Parent=Rr024442.t1.mrna1;Target=Rr024442.t1 1 132 +
XPSC0002033	rubus_genome	exon	78801	79124	100	+	.	ID=Rr024442.t1.mrna1.exon2;Name=Rr024442.t1;Parent=Rr024442.t1.mrna1;Target=Rr024442.t1 133 456 +
XPSC0002033	rubus_genome	exon	79244	79324	100	+	.	ID=Rr024442.t1.mrna1.exon3;Name=Rr024442.t1;Parent=Rr024442.t1.mrna1;Target=Rr024442.t1 457 537 +
XPSC0002033	rubus_genome	exon	79438	79508	100	+	.	ID=Rr024442.t1.mrna1.exon4;Name=Rr024442.t1;Parent=Rr024442.t1.mrna1;Target=Rr024442.t1 538 608 +
XPSC0002033	rubus_genome	exon	79651	79810	100	+	.	ID=Rr024442.t1.mrna1.exon5;Name=Rr024442.t1;Parent=Rr024442.t1.mrna1;Target=Rr024442.t1 609 768 +
XPSC0002033	rubus_genome	CDS	78115	78246	100	+	0	ID=Rr024442.t1.mrna1.cds1;Name=Rr024442.t1;Parent=Rr024442.t1.mrna1;Target=Rr024442.t1 1 132 +
XPSC0002033	rubus_genome	CDS	78801	79124	100	+	0	ID=Rr024442.t1.mrna1.cds2;Name=Rr024442.t1;Parent=Rr024442.t1.mrna1;Target=Rr024442.t1 133 456 +
XPSC0002033	rubus_genome	CDS	79244	79324	100	+	0	ID=Rr024442.t1.mrna1.cds3;Name=Rr024442.t1;Parent=Rr024442.t1.mrna1;Target=Rr024442.t1 457 537 +
XPSC0002033	rubus_genome	CDS	79438	79508	100	+	0	ID=Rr024442.t1.mrna1.cds4;Name=Rr024442.t1;Parent=Rr024442.t1.mrna1;Target=Rr024442.t1 538 608 +
XPSC0002033	rubus_genome	CDS	79651	79810	100	+	2	ID=Rr024442.t1.mrna1.cds5;Name=Rr024442.t1;Parent=Rr024442.t1.mrna1;Target=Rr024442.t1 609 768 +
XPSC0002033	rubus_genome	gene	80944	81963	.	-	.	ID=Rr024443.t1.path1;Name=Rr024443.t1
XPSC0002033	rubus_genome	mRNA	80944	81963	.	-	.	ID=Rr024443.t1.mrna1;Name=Rr024443.t1;Parent=Rr024443.t1.path1;coverage=100.0;identity=100.0;matches=924;mismatches=0;indels=0;unknowns=0
XPSC0002033	rubus_genome	exon	81531	81963	100	-	.	ID=Rr024443.t1.mrna1.exon1;Name=Rr024443.t1;Parent=Rr024443.t1.mrna1;Target=Rr024443.t1 1 433 +
XPSC0002033	rubus_genome	exon	80944	81434	100	-	.	ID=Rr024443.t1.mrna1.exon2;Name=Rr024443.t1;Parent=Rr024443.t1.mrna1;Target=Rr024443.t1 434 924 +
XPSC0002033	rubus_genome	CDS	81531	81963	100	-	0	ID=Rr024443.t1.mrna1.cds1;Name=Rr024443.t1;Parent=Rr024443.t1.mrna1;Target=Rr024443.t1 1 433 +
XPSC0002033	rubus_genome	CDS	80944	81434	100	-	1	ID=Rr024443.t1.mrna1.cds2;Name=Rr024443.t1;Parent=Rr024443.t1.mrna1;Target=Rr024443.t1 434 924 +
XPSC0002033	rubus_genome	gene	99763	100913	.	-	.	ID=Rr024446.t1.path1;Name=Rr024446.t1
XPSC0002033	rubus_genome	mRNA	99763	100913	.	-	.	ID=Rr024446.t1.mrna1;Name=Rr024446.t1;Parent=Rr024446.t1.path1;coverage=100.0;identity=100.0;matches=450;mismatches=0;indels=0;unknowns=0
XPSC0002033	rubus_genome	exon	100769	100913	100	-	.	ID=Rr024446.t1.mrna1.exon1;Name=Rr024446.t1;Parent=Rr024446.t1.mrna1;Target=Rr024446.t1 1 145 +
XPSC0002033	rubus_genome	exon	99763	100067	100	-	.	ID=Rr024446.t1.mrna1.exon2;Name=Rr024446.t1;Parent=Rr024446.t1.mrna1;Target=Rr024446.t1 146 450 +
XPSC0002033	rubus_genome	CDS	100769	100913	100	-	0	ID=Rr024446.t1.mrna1.cds1;Name=Rr024446.t1;Parent=Rr024446.t1.mrna1;Target=Rr024446.t1 1 145 +
XPSC0002033	rubus_genome	CDS	99763	100067	100	-	1	ID=Rr024446.t1.mrna1.cds2;Name=Rr024446.t1;Parent=Rr024446.t1.mrna1;Target=Rr024446.t1 146 450 +
XPSC0002033	rubus_genome	gene	109296	111551	.	+	.	ID=Rr024447.t1.path1;Name=Rr024447.t1
XPSC0002033	rubus_genome	mRNA	109296	111551	.	+	.	ID=Rr024447.t1.mrna1;Name=Rr024447.t1;Parent=Rr024447.t1.path1;coverage=100.0;identity=100.0;matches=1458;mismatches=0;indels=0;unknowns=0
XPSC0002033	rubus_genome	exon	109296	110118	100	+	.	ID=Rr024447.t1.mrna1.exon1;Name=Rr024447.t1;Parent=Rr024447.t1.mrna1;Target=Rr024447.t1 1 823 +
XPSC0002033	rubus_genome	exon	110350	110592	100	+	.	ID=Rr024447.t1.mrna1.exon2;Name=Rr024447.t1;Parent=Rr024447.t1.mrna1;Target=Rr024447.t1 824 1066 +
XPSC0002033	rubus_genome	exon	111160	111551	100	+	.	ID=Rr024447.t1.mrna1.exon3;Name=Rr024447.t1;Parent=Rr024447.t1.mrna1;Target=Rr024447.t1 1067 1458 +
XPSC0002033	rubus_genome	CDS	109296	110118	100	+	0	ID=Rr024447.t1.mrna1.cds1;Name=Rr024447.t1;Parent=Rr024447.t1.mrna1;Target=Rr024447.t1 1 823 +
XPSC0002033	rubus_genome	CDS	110350	110592	100	+	1	ID=Rr024447.t1.mrna1.cds2;Name=Rr024447.t1;Parent=Rr024447.t1.mrna1;Target=Rr024447.t1 824 1066 +
XPSC0002033	rubus_genome	CDS	111160	111551	100	+	1	ID=Rr024447.t1.mrna1.cds3;Name=Rr024447.t1;Parent=Rr024447.t1.mrna1;Target=Rr024447.t1 1067 1458 +
XPSC0002033	rubus_genome	gene	112641	116285	.	-	.	ID=Rr024448.t1.path1;Name=Rr024448.t1
XPSC0002033	rubus_genome	mRNA	112641	116285	.	-	.	ID=Rr024448.t1.mrna1;Name=Rr024448.t1;Parent=Rr024448.t1.path1;coverage=100.0;identity=100.0;matches=2751;mismatches=0;indels=0;unknowns=0
XPSC0002033	rubus_genome	exon	116121	116285	100	-	.	ID=Rr024448.t1.mrna1.exon1;Name=Rr024448.t1;Parent=Rr024448.t1.mrna1;Target=Rr024448.t1 1 165 +
XPSC0002033	rubus_genome	exon	115392	115703	100	-	.	ID=Rr024448.t1.mrna1.exon2;Name=Rr024448.t1;Parent=Rr024448.t1.mrna1;Target=Rr024448.t1 166 477 +
XPSC0002033	rubus_genome	exon	114262	115240	100	-	.	ID=Rr024448.t1.mrna1.exon3;Name=Rr024448.t1;Parent=Rr024448.t1.mrna1;Target=Rr024448.t1 478 1456 +
XPSC0002033	rubus_genome	exon	114024	114173	100	-	.	ID=Rr024448.t1.mrna1.exon4;Name=Rr024448.t1;Parent=Rr024448.t1.mrna1;Target=Rr024448.t1 1457 1606 +
XPSC0002033	rubus_genome	exon	113608	113933	100	-	.	ID=Rr024448.t1.mrna1.exon5;Name=Rr024448.t1;Parent=Rr024448.t1.mrna1;Target=Rr024448.t1 1607 1932 +
XPSC0002033	rubus_genome	exon	113259	113528	100	-	.	ID=Rr024448.t1.mrna1.exon6;Name=Rr024448.t1;Parent=Rr024448.t1.mrna1;Target=Rr024448.t1 1933 2202 +
XPSC0002033	rubus_genome	exon	112641	113189	100	-	.	ID=Rr024448.t1.mrna1.exon7;Name=Rr024448.t1;Parent=Rr024448.t1.mrna1;Target=Rr024448.t1 2203 2751 +
XPSC0002033	rubus_genome	CDS	116121	116285	100	-	0	ID=Rr024448.t1.mrna1.cds1;Name=Rr024448.t1;Parent=Rr024448.t1.mrna1;Target=Rr024448.t1 1 165 +
XPSC0002033	rubus_genome	CDS	115392	115703	100	-	0	ID=Rr024448.t1.mrna1.cds2;Name=Rr024448.t1;Parent=Rr024448.t1.mrna1;Target=Rr024448.t1 166 477 +
XPSC0002033	rubus_genome	CDS	114262	115240	100	-	0	ID=Rr024448.t1.mrna1.cds3;Name=Rr024448.t1;Parent=Rr024448.t1.mrna1;Target=Rr024448.t1 478 1456 +
XPSC0002033	rubus_genome	CDS	114024	114173	100	-	1	ID=Rr024448.t1.mrna1.cds4;Name=Rr024448.t1;Parent=Rr024448.t1.mrna1;Target=Rr024448.t1 1457 1606 +
XPSC0002033	rubus_genome	CDS	113608	113933	100	-	1	ID=Rr024448.t1.mrna1.cds5;Name=Rr024448.t1;Parent=Rr024448.t1.mrna1;Target=Rr024448.t1 1607 1932 +
XPSC0002033	rubus_genome	CDS	113259	113528	100	-	0	ID=Rr024448.t1.mrna1.cds6;Name=Rr024448.t1;Parent=Rr024448.t1.mrna1;Target=Rr024448.t1 1933 2202 +
XPSC0002033	rubus_genome	CDS	112641	113189	100	-	0	ID=Rr024448.t1.mrna1.cds7;Name=Rr024448.t1;Parent=Rr024448.t1.mrna1;Target=Rr024448.t1 2203 2751 +
XPSC0002033	rubus_genome	gene	123584	124044	.	-	.	ID=Rr024449.t1.path1;Name=Rr024449.t1
XPSC0002033	rubus_genome	mRNA	123584	124044	.	-	.	ID=Rr024449.t1.mrna1;Name=Rr024449.t1;Parent=Rr024449.t1.path1;coverage=100.0;identity=100.0;matches=369;mismatches=0;indels=0;unknowns=0
XPSC0002033	rubus_genome	exon	123869	124044	100	-	.	ID=Rr024449.t1.mrna1.exon1;Name=Rr024449.t1;Parent=Rr024449.t1.mrna1;Target=Rr024449.t1 1 176 +
XPSC0002033	rubus_genome	exon	123584	123776	100	-	.	ID=Rr024449.t1.mrna1.exon2;Name=Rr024449.t1;Parent=Rr024449.t1.mrna1;Target=Rr024449.t1 177 369 +
XPSC0002033	rubus_genome	CDS	123869	124044	100	-	0	ID=Rr024449.t1.mrna1.cds1;Name=Rr024449.t1;Parent=Rr024449.t1.mrna1;Target=Rr024449.t1 1 176 +
XPSC0002033	rubus_genome	CDS	123584	123776	100	-	2	ID=Rr024449.t1.mrna1.cds2;Name=Rr024449.t1;Parent=Rr024449.t1.mrna1;Target=Rr024449.t1 177 369 +
XPSC0002033	rubus_genome	gene	131097	132617	.	-	.	ID=Rr024450.t1.path1;Name=Rr024450.t1
XPSC0002033	rubus_genome	mRNA	131097	132617	.	-	.	ID=Rr024450.t1.mrna1;Name=Rr024450.t1;Parent=Rr024450.t1.path1;coverage=100.0;identity=100.0;matches=1521;mismatches=0;indels=0;unknowns=0
XPSC0002033	rubus_genome	exon	131097	132617	100	-	.	ID=Rr024450.t1.mrna1.exon1;Name=Rr024450.t1;Parent=Rr024450.t1.mrna1;Target=Rr024450.t1 1521 1 .
XPSC0002033	rubus_genome	CDS	131097	132617	100	-	0	ID=Rr024450.t1.mrna1.cds1;Name=Rr024450.t1;Parent=Rr024450.t1.mrna1;Target=Rr024450.t1 1521 1 .
XPSC0002033	rubus_genome	gene	137993	141317	.	-	.	ID=Rr024451.t1.path1;Name=Rr024451.t1
XPSC0002033	rubus_genome	mRNA	137993	141317	.	-	.	ID=Rr024451.t1.mrna1;Name=Rr024451.t1;Parent=Rr024451.t1.path1;coverage=100.0;identity=100.0;matches=3234;mismatches=0;indels=0;unknowns=0
XPSC0002033	rubus_genome	exon	139238	141317	100	-	.	ID=Rr024451.t1.mrna1.exon1;Name=Rr024451.t1;Parent=Rr024451.t1.mrna1;Target=Rr024451.t1 1 2080 +
XPSC0002033	rubus_genome	exon	137993	139146	100	-	.	ID=Rr024451.t1.mrna1.exon2;Name=Rr024451.t1;Parent=Rr024451.t1.mrna1;Target=Rr024451.t1 2081 3234 +
XPSC0002033	rubus_genome	CDS	139238	141317	100	-	0	ID=Rr024451.t1.mrna1.cds1;Name=Rr024451.t1;Parent=Rr024451.t1.mrna1;Target=Rr024451.t1 1 2080 +
XPSC0002033	rubus_genome	CDS	137993	139146	100	-	1	ID=Rr024451.t1.mrna1.cds2;Name=Rr024451.t1;Parent=Rr024451.t1.mrna1;Target=Rr024451.t1 2081 3234 +
XPSC0002033	rubus_genome	gene	143501	146589	.	+	.	ID=Rr024452.t1.path1;Name=Rr024452.t1
XPSC0002033	rubus_genome	mRNA	143501	146589	.	+	.	ID=Rr024452.t1.mrna1;Name=Rr024452.t1;Parent=Rr024452.t1.path1;coverage=100.0;identity=100.0;matches=1569;mismatches=0;indels=0;unknowns=0
XPSC0002033	rubus_genome	exon	143501	144253	100	+	.	ID=Rr024452.t1.mrna1.exon1;Name=Rr024452.t1;Parent=Rr024452.t1.mrna1;Target=Rr024452.t1 1 753 +
XPSC0002033	rubus_genome	exon	145020	145246	100	+	.	ID=Rr024452.t1.mrna1.exon2;Name=Rr024452.t1;Parent=Rr024452.t1.mrna1;Target=Rr024452.t1 754 980 +
XPSC0002033	rubus_genome	exon	145518	145709	100	+	.	ID=Rr024452.t1.mrna1.exon3;Name=Rr024452.t1;Parent=Rr024452.t1.mrna1;Target=Rr024452.t1 981 1172 +
XPSC0002033	rubus_genome	exon	145812	145968	100	+	.	ID=Rr024452.t1.mrna1.exon4;Name=Rr024452.t1;Parent=Rr024452.t1.mrna1;Target=Rr024452.t1 1173 1329 +
XPSC0002033	rubus_genome	exon	146350	146589	100	+	.	ID=Rr024452.t1.mrna1.exon5;Name=Rr024452.t1;Parent=Rr024452.t1.mrna1;Target=Rr024452.t1 1330 1569 +
XPSC0002033	rubus_genome	CDS	143501	144253	100	+	0	ID=Rr024452.t1.mrna1.cds1;Name=Rr024452.t1;Parent=Rr024452.t1.mrna1;Target=Rr024452.t1 1 753 +
XPSC0002033	rubus_genome	CDS	145020	145246	100	+	0	ID=Rr024452.t1.mrna1.cds2;Name=Rr024452.t1;Parent=Rr024452.t1.mrna1;Target=Rr024452.t1 754 980 +
XPSC0002033	rubus_genome	CDS	145518	145709	100	+	2	ID=Rr024452.t1.mrna1.cds3;Name=Rr024452.t1;Parent=Rr024452.t1.mrna1;Target=Rr024452.t1 981 1172 +
XPSC0002033	rubus_genome	CDS	145812	145968	100	+	2	ID=Rr024452.t1.mrna1.cds4;Name=Rr024452.t1;Parent=Rr024452.t1.mrna1;Target=Rr024452.t1 1173 1329 +
XPSC0002033	rubus_genome	CDS	146350	146589	100	+	0	ID=Rr024452.t1.mrna1.cds5;Name=Rr024452.t1;Parent=Rr024452.t1.mrna1;Target=Rr024452.t1 1330 1569 +
XPSC0002033	rubus_genome	gene	151892	152989	.	-	.	ID=Rr024453.t1.path1;Name=Rr024453.t1
XPSC0002033	rubus_genome	mRNA	151892	152989	.	-	.	ID=Rr024453.t1.mrna1;Name=Rr024453.t1;Parent=Rr024453.t1.path1;coverage=100.0;identity=100.0;matches=1098;mismatches=0;indels=0;unknowns=0
XPSC0002033	rubus_genome	exon	151892	152989	100	-	.	ID=Rr024453.t1.mrna1.exon1;Name=Rr024453.t1;Parent=Rr024453.t1.mrna1;Target=Rr024453.t1 1098 1 .
XPSC0002033	rubus_genome	CDS	151892	152989	100	-	0	ID=Rr024453.t1.mrna1.cds1;Name=Rr024453.t1;Parent=Rr024453.t1.mrna1;Target=Rr024453.t1 1098 1 .
XPSC0002033	rubus_genome	gene	154887	160425	.	+	.	ID=Rr024454.t1.path1;Name=Rr024454.t1
XPSC0002033	rubus_genome	mRNA	154887	160425	.	+	.	ID=Rr024454.t1.mrna1;Name=Rr024454.t1;Parent=Rr024454.t1.path1;coverage=100.0;identity=100.0;matches=2361;mismatches=0;indels=0;unknowns=0
XPSC0002033	rubus_genome	exon	154887	154986	100	+	.	ID=Rr024454.t1.mrna1.exon1;Name=Rr024454.t1;Parent=Rr024454.t1.mrna1;Target=Rr024454.t1 1 100 +
XPSC0002033	rubus_genome	exon	156704	156818	100	+	.	ID=Rr024454.t1.mrna1.exon2;Name=Rr024454.t1;Parent=Rr024454.t1.mrna1;Target=Rr024454.t1 101 215 +
XPSC0002033	rubus_genome	exon	156924	157035	100	+	.	ID=Rr024454.t1.mrna1.exon3;Name=Rr024454.t1;Parent=Rr024454.t1.mrna1;Target=Rr024454.t1 216 327 +
XPSC0002033	rubus_genome	exon	157242	157326	100	+	.	ID=Rr024454.t1.mrna1.exon4;Name=Rr024454.t1;Parent=Rr024454.t1.mrna1;Target=Rr024454.t1 328 412 +
XPSC0002033	rubus_genome	exon	157446	158135	100	+	.	ID=Rr024454.t1.mrna1.exon5;Name=Rr024454.t1;Parent=Rr024454.t1.mrna1;Target=Rr024454.t1 413 1102 +
XPSC0002033	rubus_genome	exon	158704	158774	100	+	.	ID=Rr024454.t1.mrna1.exon6;Name=Rr024454.t1;Parent=Rr024454.t1.mrna1;Target=Rr024454.t1 1103 1173 +
XPSC0002033	rubus_genome	exon	158987	159061	100	+	.	ID=Rr024454.t1.mrna1.exon7;Name=Rr024454.t1;Parent=Rr024454.t1.mrna1;Target=Rr024454.t1 1174 1248 +
XPSC0002033	rubus_genome	exon	159313	160425	100	+	.	ID=Rr024454.t1.mrna1.exon8;Name=Rr024454.t1;Parent=Rr024454.t1.mrna1;Target=Rr024454.t1 1249 2361 +
XPSC0002033	rubus_genome	CDS	154887	154986	100	+	0	ID=Rr024454.t1.mrna1.cds1;Name=Rr024454.t1;Parent=Rr024454.t1.mrna1;Target=Rr024454.t1 1 100 +
XPSC0002033	rubus_genome	CDS	156704	156818	100	+	1	ID=Rr024454.t1.mrna1.cds2;Name=Rr024454.t1;Parent=Rr024454.t1.mrna1;Target=Rr024454.t1 101 215 +
XPSC0002033	rubus_genome	CDS	156924	157035	100	+	2	ID=Rr024454.t1.mrna1.cds3;Name=Rr024454.t1;Parent=Rr024454.t1.mrna1;Target=Rr024454.t1 216 327 +
XPSC0002033	rubus_genome	CDS	157242	157326	100	+	0	ID=Rr024454.t1.mrna1.cds4;Name=Rr024454.t1;Parent=Rr024454.t1.mrna1;Target=Rr024454.t1 328 412 +
XPSC0002033	rubus_genome	CDS	157446	158135	100	+	1	ID=Rr024454.t1.mrna1.cds5;Name=Rr024454.t1;Parent=Rr024454.t1.mrna1;Target=Rr024454.t1 413 1102 +
XPSC0002033	rubus_genome	CDS	158704	158774	100	+	1	ID=Rr024454.t1.mrna1.cds6;Name=Rr024454.t1;Parent=Rr024454.t1.mrna1;Target=Rr024454.t1 1103 1173 +
XPSC0002033	rubus_genome	CDS	158987	159061	100	+	0	ID=Rr024454.t1.mrna1.cds7;Name=Rr024454.t1;Parent=Rr024454.t1.mrna1;Target=Rr024454.t1 1174 1248 +
XPSC0002033	rubus_genome	CDS	159313	160425	100	+	0	ID=Rr024454.t1.mrna1.cds8;Name=Rr024454.t1;Parent=Rr024454.t1.mrna1;Target=Rr024454.t1 1249 2361 +
XPSC0002033	rubus_genome	gene	162937	164385	.	+	.	ID=Rr024455.t1.path1;Name=Rr024455.t1
XPSC0002033	rubus_genome	mRNA	162937	164385	.	+	.	ID=Rr024455.t1.mrna1;Name=Rr024455.t1;Parent=Rr024455.t1.path1;coverage=100.0;identity=100.0;matches=1449;mismatches=0;indels=0;unknowns=0
XPSC0002033	rubus_genome	exon	162937	164385	100	+	.	ID=Rr024455.t1.mrna1.exon1;Name=Rr024455.t1;Parent=Rr024455.t1.mrna1;Target=Rr024455.t1 1449 1 .
XPSC0002033	rubus_genome	CDS	162937	164385	100	+	0	ID=Rr024455.t1.mrna1.cds1;Name=Rr024455.t1;Parent=Rr024455.t1.mrna1;Target=Rr024455.t1 1449 1 .
XPSC0002033	rubus_genome	gene	170331	181235	.	-	.	ID=Rr024456.t1.path1;Name=Rr024456.t1
XPSC0002033	rubus_genome	mRNA	170331	181235	.	-	.	ID=Rr024456.t1.mrna1;Name=Rr024456.t1;Parent=Rr024456.t1.path1;coverage=100.0;identity=100.0;matches=3318;mismatches=0;indels=0;unknowns=0
XPSC0002033	rubus_genome	exon	180913	181235	100	-	.	ID=Rr024456.t1.mrna1.exon1;Name=Rr024456.t1;Parent=Rr024456.t1.mrna1;Target=Rr024456.t1 1 323 +
XPSC0002033	rubus_genome	exon	179099	179153	100	-	.	ID=Rr024456.t1.mrna1.exon2;Name=Rr024456.t1;Parent=Rr024456.t1.mrna1;Target=Rr024456.t1 324 378 +
XPSC0002033	rubus_genome	exon	178876	178998	100	-	.	ID=Rr024456.t1.mrna1.exon3;Name=Rr024456.t1;Parent=Rr024456.t1.mrna1;Target=Rr024456.t1 379 501 +
XPSC0002033	rubus_genome	exon	178180	178276	100	-	.	ID=Rr024456.t1.mrna1.exon4;Name=Rr024456.t1;Parent=Rr024456.t1.mrna1;Target=Rr024456.t1 502 598 +
XPSC0002033	rubus_genome	exon	178060	178096	100	-	.	ID=Rr024456.t1.mrna1.exon5;Name=Rr024456.t1;Parent=Rr024456.t1.mrna1;Target=Rr024456.t1 599 635 +
XPSC0002033	rubus_genome	exon	177856	177961	100	-	.	ID=Rr024456.t1.mrna1.exon6;Name=Rr024456.t1;Parent=Rr024456.t1.mrna1;Target=Rr024456.t1 636 741 +
XPSC0002033	rubus_genome	exon	177713	177770	100	-	.	ID=Rr024456.t1.mrna1.exon7;Name=Rr024456.t1;Parent=Rr024456.t1.mrna1;Target=Rr024456.t1 742 799 +
XPSC0002033	rubus_genome	exon	176568	176665	100	-	.	ID=Rr024456.t1.mrna1.exon8;Name=Rr024456.t1;Parent=Rr024456.t1.mrna1;Target=Rr024456.t1 800 897 +
XPSC0002033	rubus_genome	exon	176240	176359	100	-	.	ID=Rr024456.t1.mrna1.exon9;Name=Rr024456.t1;Parent=Rr024456.t1.mrna1;Target=Rr024456.t1 898 1017 +
XPSC0002033	rubus_genome	exon	175816	175858	100	-	.	ID=Rr024456.t1.mrna1.exon10;Name=Rr024456.t1;Parent=Rr024456.t1.mrna1;Target=Rr024456.t1 1018 1060 +
XPSC0002033	rubus_genome	exon	174969	175078	100	-	.	ID=Rr024456.t1.mrna1.exon11;Name=Rr024456.t1;Parent=Rr024456.t1.mrna1;Target=Rr024456.t1 1061 1170 +
XPSC0002033	rubus_genome	exon	174764	174891	100	-	.	ID=Rr024456.t1.mrna1.exon12;Name=Rr024456.t1;Parent=Rr024456.t1.mrna1;Target=Rr024456.t1 1171 1298 +
XPSC0002033	rubus_genome	exon	174078	174636	100	-	.	ID=Rr024456.t1.mrna1.exon13;Name=Rr024456.t1;Parent=Rr024456.t1.mrna1;Target=Rr024456.t1 1299 1857 +
XPSC0002033	rubus_genome	exon	173840	173932	100	-	.	ID=Rr024456.t1.mrna1.exon14;Name=Rr024456.t1;Parent=Rr024456.t1.mrna1;Target=Rr024456.t1 1858 1950 +
XPSC0002033	rubus_genome	exon	173387	173572	100	-	.	ID=Rr024456.t1.mrna1.exon15;Name=Rr024456.t1;Parent=Rr024456.t1.mrna1;Target=Rr024456.t1 1951 2136 +
XPSC0002033	rubus_genome	exon	173100	173313	100	-	.	ID=Rr024456.t1.mrna1.exon16;Name=Rr024456.t1;Parent=Rr024456.t1.mrna1;Target=Rr024456.t1 2137 2350 +
XPSC0002033	rubus_genome	exon	172741	172832	100	-	.	ID=Rr024456.t1.mrna1.exon17;Name=Rr024456.t1;Parent=Rr024456.t1.mrna1;Target=Rr024456.t1 2351 2442 +
XPSC0002033	rubus_genome	exon	172501	172647	100	-	.	ID=Rr024456.t1.mrna1.exon18;Name=Rr024456.t1;Parent=Rr024456.t1.mrna1;Target=Rr024456.t1 2443 2589 +
XPSC0002033	rubus_genome	exon	172259	172381	100	-	.	ID=Rr024456.t1.mrna1.exon19;Name=Rr024456.t1;Parent=Rr024456.t1.mrna1;Target=Rr024456.t1 2590 2712 +
XPSC0002033	rubus_genome	exon	171902	172172	100	-	.	ID=Rr024456.t1.mrna1.exon20;Name=Rr024456.t1;Parent=Rr024456.t1.mrna1;Target=Rr024456.t1 2713 2983 +
XPSC0002033	rubus_genome	exon	170513	170751	100	-	.	ID=Rr024456.t1.mrna1.exon21;Name=Rr024456.t1;Parent=Rr024456.t1.mrna1;Target=Rr024456.t1 2984 3222 +
XPSC0002033	rubus_genome	exon	170331	170426	100	-	.	ID=Rr024456.t1.mrna1.exon22;Name=Rr024456.t1;Parent=Rr024456.t1.mrna1;Target=Rr024456.t1 3223 3318 +
XPSC0002033	rubus_genome	CDS	180913	181235	100	-	0	ID=Rr024456.t1.mrna1.cds1;Name=Rr024456.t1;Parent=Rr024456.t1.mrna1;Target=Rr024456.t1 1 323 +
XPSC0002033	rubus_genome	CDS	179099	179153	100	-	2	ID=Rr024456.t1.mrna1.cds2;Name=Rr024456.t1;Parent=Rr024456.t1.mrna1;Target=Rr024456.t1 324 378 +
XPSC0002033	rubus_genome	CDS	178876	178998	100	-	0	ID=Rr024456.t1.mrna1.cds3;Name=Rr024456.t1;Parent=Rr024456.t1.mrna1;Target=Rr024456.t1 379 501 +
XPSC0002033	rubus_genome	CDS	178180	178276	100	-	0	ID=Rr024456.t1.mrna1.cds4;Name=Rr024456.t1;Parent=Rr024456.t1.mrna1;Target=Rr024456.t1 502 598 +
XPSC0002033	rubus_genome	CDS	178060	178096	100	-	1	ID=Rr024456.t1.mrna1.cds5;Name=Rr024456.t1;Parent=Rr024456.t1.mrna1;Target=Rr024456.t1 599 635 +
XPSC0002033	rubus_genome	CDS	177856	177961	100	-	2	ID=Rr024456.t1.mrna1.cds6;Name=Rr024456.t1;Parent=Rr024456.t1.mrna1;Target=Rr024456.t1 636 741 +
XPSC0002033	rubus_genome	CDS	177713	177770	100	-	0	ID=Rr024456.t1.mrna1.cds7;Name=Rr024456.t1;Parent=Rr024456.t1.mrna1;Target=Rr024456.t1 742 799 +
XPSC0002033	rubus_genome	CDS	176568	176665	100	-	1	ID=Rr024456.t1.mrna1.cds8;Name=Rr024456.t1;Parent=Rr024456.t1.mrna1;Target=Rr024456.t1 800 897 +
XPSC0002033	rubus_genome	CDS	176240	176359	100	-	0	ID=Rr024456.t1.mrna1.cds9;Name=Rr024456.t1;Parent=Rr024456.t1.mrna1;Target=Rr024456.t1 898 1017 +
XPSC0002033	rubus_genome	CDS	175816	175858	100	-	0	ID=Rr024456.t1.mrna1.cds10;Name=Rr024456.t1;Parent=Rr024456.t1.mrna1;Target=Rr024456.t1 1018 1060 +
XPSC0002033	rubus_genome	CDS	174969	175078	100	-	1	ID=Rr024456.t1.mrna1.cds11;Name=Rr024456.t1;Parent=Rr024456.t1.mrna1;Target=Rr024456.t1 1061 1170 +
XPSC0002033	rubus_genome	CDS	174764	174891	100	-	0	ID=Rr024456.t1.mrna1.cds12;Name=Rr024456.t1;Parent=Rr024456.t1.mrna1;Target=Rr024456.t1 1171 1298 +
XPSC0002033	rubus_genome	CDS	174078	174636	100	-	2	ID=Rr024456.t1.mrna1.cds13;Name=Rr024456.t1;Parent=Rr024456.t1.mrna1;Target=Rr024456.t1 1299 1857 +
XPSC0002033	rubus_genome	CDS	173840	173932	100	-	0	ID=Rr024456.t1.mrna1.cds14;Name=Rr024456.t1;Parent=Rr024456.t1.mrna1;Target=Rr024456.t1 1858 1950 +
XPSC0002033	rubus_genome	CDS	173387	173572	100	-	0	ID=Rr024456.t1.mrna1.cds15;Name=Rr024456.t1;Parent=Rr024456.t1.mrna1;Target=Rr024456.t1 1951 2136 +
XPSC0002033	rubus_genome	CDS	173100	173313	100	-	0	ID=Rr024456.t1.mrna1.cds16;Name=Rr024456.t1;Parent=Rr024456.t1.mrna1;Target=Rr024456.t1 2137 2350 +
XPSC0002033	rubus_genome	CDS	172741	172832	100	-	1	ID=Rr024456.t1.mrna1.cds17;Name=Rr024456.t1;Parent=Rr024456.t1.mrna1;Target=Rr024456.t1 2351 2442 +
XPSC0002033	rubus_genome	CDS	172501	172647	100	-	0	ID=Rr024456.t1.mrna1.cds18;Name=Rr024456.t1;Parent=Rr024456.t1.mrna1;Target=Rr024456.t1 2443 2589 +
XPSC0002033	rubus_genome	CDS	172259	172381	100	-	0	ID=Rr024456.t1.mrna1.cds19;Name=Rr024456.t1;Parent=Rr024456.t1.mrna1;Target=Rr024456.t1 2590 2712 +
XPSC0002033	rubus_genome	CDS	171902	172172	100	-	0	ID=Rr024456.t1.mrna1.cds20;Name=Rr024456.t1;Parent=Rr024456.t1.mrna1;Target=Rr024456.t1 2713 2983 +
XPSC0002033	rubus_genome	CDS	170513	170751	100	-	1	ID=Rr024456.t1.mrna1.cds21;Name=Rr024456.t1;Parent=Rr024456.t1.mrna1;Target=Rr024456.t1 2984 3222 +
XPSC0002033	rubus_genome	CDS	170331	170426	100	-	0	ID=Rr024456.t1.mrna1.cds22;Name=Rr024456.t1;Parent=Rr024456.t1.mrna1;Target=Rr024456.t1 3223 3318 +
XPSC0002033	rubus_genome	gene	182164	182549	.	-	.	ID=Rr024457.t1.path1;Name=Rr024457.t1
XPSC0002033	rubus_genome	mRNA	182164	182549	.	-	.	ID=Rr024457.t1.mrna1;Name=Rr024457.t1;Parent=Rr024457.t1.path1;coverage=100.0;identity=100.0;matches=285;mismatches=0;indels=0;unknowns=0
XPSC0002033	rubus_genome	exon	182526	182549	100	-	.	ID=Rr024457.t1.mrna1.exon1;Name=Rr024457.t1;Parent=Rr024457.t1.mrna1;Target=Rr024457.t1 1 24 +
XPSC0002033	rubus_genome	exon	182164	182424	100	-	.	ID=Rr024457.t1.mrna1.exon2;Name=Rr024457.t1;Parent=Rr024457.t1.mrna1;Target=Rr024457.t1 25 285 +
XPSC0002033	rubus_genome	CDS	182526	182549	100	-	0	ID=Rr024457.t1.mrna1.cds1;Name=Rr024457.t1;Parent=Rr024457.t1.mrna1;Target=Rr024457.t1 1 24 +
XPSC0002033	rubus_genome	CDS	182164	182424	100	-	0	ID=Rr024457.t1.mrna1.cds2;Name=Rr024457.t1;Parent=Rr024457.t1.mrna1;Target=Rr024457.t1 25 285 +
XPSC0002033	rubus_genome	gene	183005	184516	.	-	.	ID=Rr024458.t1.path1;Name=Rr024458.t1
XPSC0002033	rubus_genome	mRNA	183005	184516	.	-	.	ID=Rr024458.t1.mrna1;Name=Rr024458.t1;Parent=Rr024458.t1.path1;coverage=100.0;identity=100.0;matches=576;mismatches=0;indels=0;unknowns=0
XPSC0002033	rubus_genome	exon	184442	184516	100	-	.	ID=Rr024458.t1.mrna1.exon1;Name=Rr024458.t1;Parent=Rr024458.t1.mrna1;Target=Rr024458.t1 1 75 +
XPSC0002033	rubus_genome	exon	183005	183505	100	-	.	ID=Rr024458.t1.mrna1.exon2;Name=Rr024458.t1;Parent=Rr024458.t1.mrna1;Target=Rr024458.t1 76 576 +
XPSC0002033	rubus_genome	CDS	184442	184516	100	-	0	ID=Rr024458.t1.mrna1.cds1;Name=Rr024458.t1;Parent=Rr024458.t1.mrna1;Target=Rr024458.t1 1 75 +
XPSC0002033	rubus_genome	CDS	183005	183505	100	-	0	ID=Rr024458.t1.mrna1.cds2;Name=Rr024458.t1;Parent=Rr024458.t1.mrna1;Target=Rr024458.t1 76 576 +
XPSC0002033	rubus_genome	gene	184840	197787	.	+	.	ID=Rr024459.t1.path1;Name=Rr024459.t1
XPSC0002033	rubus_genome	mRNA	184840	197787	.	+	.	ID=Rr024459.t1.mrna1;Name=Rr024459.t1;Parent=Rr024459.t1.path1;coverage=100.0;identity=100.0;matches=2328;mismatches=0;indels=0;unknowns=0
XPSC0002033	rubus_genome	exon	184840	184983	100	+	.	ID=Rr024459.t1.mrna1.exon1;Name=Rr024459.t1;Parent=Rr024459.t1.mrna1;Target=Rr024459.t1 1 144 +
XPSC0002033	rubus_genome	exon	188600	189007	100	+	.	ID=Rr024459.t1.mrna1.exon2;Name=Rr024459.t1;Parent=Rr024459.t1.mrna1;Target=Rr024459.t1 145 552 +
XPSC0002033	rubus_genome	exon	189281	190189	100	+	.	ID=Rr024459.t1.mrna1.exon3;Name=Rr024459.t1;Parent=Rr024459.t1.mrna1;Target=Rr024459.t1 553 1461 +
XPSC0002033	rubus_genome	exon	190952	191185	100	+	.	ID=Rr024459.t1.mrna1.exon4;Name=Rr024459.t1;Parent=Rr024459.t1.mrna1;Target=Rr024459.t1 1462 1695 +
XPSC0002033	rubus_genome	exon	191328	191503	100	+	.	ID=Rr024459.t1.mrna1.exon5;Name=Rr024459.t1;Parent=Rr024459.t1.mrna1;Target=Rr024459.t1 1696 1871 +
XPSC0002033	rubus_genome	exon	192151	192202	100	+	.	ID=Rr024459.t1.mrna1.exon6;Name=Rr024459.t1;Parent=Rr024459.t1.mrna1;Target=Rr024459.t1 1872 1923 +
XPSC0002033	rubus_genome	exon	194326	194479	100	+	.	ID=Rr024459.t1.mrna1.exon7;Name=Rr024459.t1;Parent=Rr024459.t1.mrna1;Target=Rr024459.t1 1924 2077 +
XPSC0002033	rubus_genome	exon	195633	195699	100	+	.	ID=Rr024459.t1.mrna1.exon8;Name=Rr024459.t1;Parent=Rr024459.t1.mrna1;Target=Rr024459.t1 2078 2144 +
XPSC0002033	rubus_genome	exon	197604	197787	100	+	.	ID=Rr024459.t1.mrna1.exon9;Name=Rr024459.t1;Parent=Rr024459.t1.mrna1;Target=Rr024459.t1 2145 2328 +
XPSC0002033	rubus_genome	CDS	184840	184983	100	+	0	ID=Rr024459.t1.mrna1.cds1;Name=Rr024459.t1;Parent=Rr024459.t1.mrna1;Target=Rr024459.t1 1 144 +
XPSC0002033	rubus_genome	CDS	188600	189007	100	+	0	ID=Rr024459.t1.mrna1.cds2;Name=Rr024459.t1;Parent=Rr024459.t1.mrna1;Target=Rr024459.t1 145 552 +
XPSC0002033	rubus_genome	CDS	189281	190189	100	+	0	ID=Rr024459.t1.mrna1.cds3;Name=Rr024459.t1;Parent=Rr024459.t1.mrna1;Target=Rr024459.t1 553 1461 +
XPSC0002033	rubus_genome	CDS	190952	191185	100	+	0	ID=Rr024459.t1.mrna1.cds4;Name=Rr024459.t1;Parent=Rr024459.t1.mrna1;Target=Rr024459.t1 1462 1695 +
XPSC0002033	rubus_genome	CDS	191328	191503	100	+	0	ID=Rr024459.t1.mrna1.cds5;Name=Rr024459.t1;Parent=Rr024459.t1.mrna1;Target=Rr024459.t1 1696 1871 +
XPSC0002033	rubus_genome	CDS	192151	192202	100	+	2	ID=Rr024459.t1.mrna1.cds6;Name=Rr024459.t1;Parent=Rr024459.t1.mrna1;Target=Rr024459.t1 1872 1923 +
XPSC0002033	rubus_genome	CDS	194326	194479	100	+	0	ID=Rr024459.t1.mrna1.cds7;Name=Rr024459.t1;Parent=Rr024459.t1.mrna1;Target=Rr024459.t1 1924 2077 +
XPSC0002033	rubus_genome	CDS	195633	195699	100	+	1	ID=Rr024459.t1.mrna1.cds8;Name=Rr024459.t1;Parent=Rr024459.t1.mrna1;Target=Rr024459.t1 2078 2144 +
XPSC0002033	rubus_genome	CDS	197604	197787	100	+	2	ID=Rr024459.t1.mrna1.cds9;Name=Rr024459.t1;Parent=Rr024459.t1.mrna1;Target=Rr024459.t1 2145 2328 +
XPSC0002033	rubus_genome	gene	199996	200640	.	-	.	ID=Rr024460.t1.path1;Name=Rr024460.t1
XPSC0002033	rubus_genome	mRNA	199996	200640	.	-	.	ID=Rr024460.t1.mrna1;Name=Rr024460.t1;Parent=Rr024460.t1.path1;coverage=100.0;identity=100.0;matches=645;mismatches=0;indels=0;unknowns=0
XPSC0002033	rubus_genome	exon	199996	200640	100	-	.	ID=Rr024460.t1.mrna1.exon1;Name=Rr024460.t1;Parent=Rr024460.t1.mrna1;Target=Rr024460.t1 645 1 .
XPSC0002033	rubus_genome	CDS	199996	200640	100	-	0	ID=Rr024460.t1.mrna1.cds1;Name=Rr024460.t1;Parent=Rr024460.t1.mrna1;Target=Rr024460.t1 645 1 .
XPSC0002033	rubus_genome	gene	201471	206953	.	-	.	ID=Rr024461.t1.path1;Name=Rr024461.t1
XPSC0002033	rubus_genome	mRNA	201471	206953	.	-	.	ID=Rr024461.t1.mrna1;Name=Rr024461.t1;Parent=Rr024461.t1.path1;coverage=100.0;identity=100.0;matches=1146;mismatches=0;indels=0;unknowns=0
XPSC0002033	rubus_genome	exon	206799	206953	100	-	.	ID=Rr024461.t1.mrna1.exon1;Name=Rr024461.t1;Parent=Rr024461.t1.mrna1;Target=Rr024461.t1 1 155 +
XPSC0002033	rubus_genome	exon	206503	206709	100	-	.	ID=Rr024461.t1.mrna1.exon2;Name=Rr024461.t1;Parent=Rr024461.t1.mrna1;Target=Rr024461.t1 156 362 +
XPSC0002033	rubus_genome	exon	205304	205358	100	-	.	ID=Rr024461.t1.mrna1.exon3;Name=Rr024461.t1;Parent=Rr024461.t1.mrna1;Target=Rr024461.t1 363 417 +
XPSC0002033	rubus_genome	exon	204607	204705	100	-	.	ID=Rr024461.t1.mrna1.exon4;Name=Rr024461.t1;Parent=Rr024461.t1.mrna1;Target=Rr024461.t1 418 516 +
XPSC0002033	rubus_genome	exon	203200	203359	100	-	.	ID=Rr024461.t1.mrna1.exon5;Name=Rr024461.t1;Parent=Rr024461.t1.mrna1;Target=Rr024461.t1 517 676 +
XPSC0002033	rubus_genome	exon	202561	202645	100	-	.	ID=Rr024461.t1.mrna1.exon6;Name=Rr024461.t1;Parent=Rr024461.t1.mrna1;Target=Rr024461.t1 677 761 +
XPSC0002033	rubus_genome	exon	201471	201855	100	-	.	ID=Rr024461.t1.mrna1.exon7;Name=Rr024461.t1;Parent=Rr024461.t1.mrna1;Target=Rr024461.t1 762 1146 +
XPSC0002033	rubus_genome	CDS	206799	206953	100	-	0	ID=Rr024461.t1.mrna1.cds1;Name=Rr024461.t1;Parent=Rr024461.t1.mrna1;Target=Rr024461.t1 1 155 +
XPSC0002033	rubus_genome	CDS	206503	206709	100	-	2	ID=Rr024461.t1.mrna1.cds2;Name=Rr024461.t1;Parent=Rr024461.t1.mrna1;Target=Rr024461.t1 156 362 +
XPSC0002033	rubus_genome	CDS	205304	205358	100	-	2	ID=Rr024461.t1.mrna1.cds3;Name=Rr024461.t1;Parent=Rr024461.t1.mrna1;Target=Rr024461.t1 363 417 +
XPSC0002033	rubus_genome	CDS	204607	204705	100	-	0	ID=Rr024461.t1.mrna1.cds4;Name=Rr024461.t1;Parent=Rr024461.t1.mrna1;Target=Rr024461.t1 418 516 +
XPSC0002033	rubus_genome	CDS	203200	203359	100	-	0	ID=Rr024461.t1.mrna1.cds5;Name=Rr024461.t1;Parent=Rr024461.t1.mrna1;Target=Rr024461.t1 517 676 +
XPSC0002033	rubus_genome	CDS	202561	202645	100	-	1	ID=Rr024461.t1.mrna1.cds6;Name=Rr024461.t1;Parent=Rr024461.t1.mrna1;Target=Rr024461.t1 677 761 +
XPSC0002033	rubus_genome	CDS	201471	201855	100	-	2	ID=Rr024461.t1.mrna1.cds7;Name=Rr024461.t1;Parent=Rr024461.t1.mrna1;Target=Rr024461.t1 762 1146 +
XPSC0002033	rubus_genome	gene	212617	216405	.	-	.	ID=Rr024462.t1.path1;Name=Rr024462.t1
XPSC0002033	rubus_genome	mRNA	212617	216405	.	-	.	ID=Rr024462.t1.mrna1;Name=Rr024462.t1;Parent=Rr024462.t1.path1;coverage=100.0;identity=100.0;matches=3789;mismatches=0;indels=0;unknowns=0
XPSC0002033	rubus_genome	exon	212617	216405	100	-	.	ID=Rr024462.t1.mrna1.exon1;Name=Rr024462.t1;Parent=Rr024462.t1.mrna1;Target=Rr024462.t1 3789 1 .
XPSC0002033	rubus_genome	CDS	212617	216405	100	-	0	ID=Rr024462.t1.mrna1.cds1;Name=Rr024462.t1;Parent=Rr024462.t1.mrna1;Target=Rr024462.t1 3789 1 .
XPSC0002033	rubus_genome	gene	221021	224625	.	-	.	ID=Rr024463.t1.path1;Name=Rr024463.t1
XPSC0002033	rubus_genome	mRNA	221021	224625	.	-	.	ID=Rr024463.t1.mrna1;Name=Rr024463.t1;Parent=Rr024463.t1.path1;coverage=100.0;identity=100.0;matches=1509;mismatches=0;indels=0;unknowns=0
XPSC0002033	rubus_genome	exon	224238	224625	100	-	.	ID=Rr024463.t1.mrna1.exon1;Name=Rr024463.t1;Parent=Rr024463.t1.mrna1;Target=Rr024463.t1 1 388 +
XPSC0002033	rubus_genome	exon	223146	223253	100	-	.	ID=Rr024463.t1.mrna1.exon2;Name=Rr024463.t1;Parent=Rr024463.t1.mrna1;Target=Rr024463.t1 389 496 +
XPSC0002033	rubus_genome	exon	222774	223048	100	-	.	ID=Rr024463.t1.mrna1.exon3;Name=Rr024463.t1;Parent=Rr024463.t1.mrna1;Target=Rr024463.t1 497 771 +
XPSC0002033	rubus_genome	exon	221859	222119	100	-	.	ID=Rr024463.t1.mrna1.exon4;Name=Rr024463.t1;Parent=Rr024463.t1.mrna1;Target=Rr024463.t1 772 1032 +
XPSC0002033	rubus_genome	exon	221545	221756	100	-	.	ID=Rr024463.t1.mrna1.exon5;Name=Rr024463.t1;Parent=Rr024463.t1.mrna1;Target=Rr024463.t1 1033 1244 +
XPSC0002033	rubus_genome	exon	221305	221410	100	-	.	ID=Rr024463.t1.mrna1.exon6;Name=Rr024463.t1;Parent=Rr024463.t1.mrna1;Target=Rr024463.t1 1245 1350 +
XPSC0002033	rubus_genome	exon	221021	221179	100	-	.	ID=Rr024463.t1.mrna1.exon7;Name=Rr024463.t1;Parent=Rr024463.t1.mrna1;Target=Rr024463.t1 1351 1509 +
XPSC0002033	rubus_genome	CDS	224238	224625	100	-	0	ID=Rr024463.t1.mrna1.cds1;Name=Rr024463.t1;Parent=Rr024463.t1.mrna1;Target=Rr024463.t1 1 388 +
XPSC0002033	rubus_genome	CDS	223146	223253	100	-	1	ID=Rr024463.t1.mrna1.cds2;Name=Rr024463.t1;Parent=Rr024463.t1.mrna1;Target=Rr024463.t1 389 496 +
XPSC0002033	rubus_genome	CDS	222774	223048	100	-	1	ID=Rr024463.t1.mrna1.cds3;Name=Rr024463.t1;Parent=Rr024463.t1.mrna1;Target=Rr024463.t1 497 771 +
XPSC0002033	rubus_genome	CDS	221859	222119	100	-	0	ID=Rr024463.t1.mrna1.cds4;Name=Rr024463.t1;Parent=Rr024463.t1.mrna1;Target=Rr024463.t1 772 1032 +
XPSC0002033	rubus_genome	CDS	221545	221756	100	-	0	ID=Rr024463.t1.mrna1.cds5;Name=Rr024463.t1;Parent=Rr024463.t1.mrna1;Target=Rr024463.t1 1033 1244 +
XPSC0002033	rubus_genome	CDS	221305	221410	100	-	2	ID=Rr024463.t1.mrna1.cds6;Name=Rr024463.t1;Parent=Rr024463.t1.mrna1;Target=Rr024463.t1 1245 1350 +
XPSC0002033	rubus_genome	CDS	221021	221179	100	-	0	ID=Rr024463.t1.mrna1.cds7;Name=Rr024463.t1;Parent=Rr024463.t1.mrna1;Target=Rr024463.t1 1351 1509 +
XPSC0002033	rubus_genome	gene	238054	240686	.	+	.	ID=Rr024464.t1.path1;Name=Rr024464.t1
XPSC0002033	rubus_genome	mRNA	238054	240686	.	+	.	ID=Rr024464.t1.mrna1;Name=Rr024464.t1;Parent=Rr024464.t1.path1;coverage=100.0;identity=100.0;matches=510;mismatches=0;indels=0;unknowns=0
XPSC0002033	rubus_genome	exon	238054	238288	100	+	.	ID=Rr024464.t1.mrna1.exon1;Name=Rr024464.t1;Parent=Rr024464.t1.mrna1;Target=Rr024464.t1 1 235 +
XPSC0002033	rubus_genome	exon	240412	240686	100	+	.	ID=Rr024464.t1.mrna1.exon2;Name=Rr024464.t1;Parent=Rr024464.t1.mrna1;Target=Rr024464.t1 236 510 +
XPSC0002033	rubus_genome	CDS	238054	238288	100	+	0	ID=Rr024464.t1.mrna1.cds1;Name=Rr024464.t1;Parent=Rr024464.t1.mrna1;Target=Rr024464.t1 1 235 +
XPSC0002033	rubus_genome	CDS	240412	240686	100	+	1	ID=Rr024464.t1.mrna1.cds2;Name=Rr024464.t1;Parent=Rr024464.t1.mrna1;Target=Rr024464.t1 236 510 +
XPSC0002033	rubus_genome	gene	250111	252234	.	+	.	ID=Rr024465.t1.path1;Name=Rr024465.t1
XPSC0002033	rubus_genome	mRNA	250111	252234	.	+	.	ID=Rr024465.t1.mrna1;Name=Rr024465.t1;Parent=Rr024465.t1.path1;coverage=100.0;identity=100.0;matches=414;mismatches=0;indels=0;unknowns=0
XPSC0002033	rubus_genome	exon	250111	250345	100	+	.	ID=Rr024465.t1.mrna1.exon1;Name=Rr024465.t1;Parent=Rr024465.t1.mrna1;Target=Rr024465.t1 235 1 .
XPSC0002033	rubus_genome	exon	252056	252234	100	+	.	ID=Rr024465.t1.mrna1.exon2;Name=Rr024465.t1;Parent=Rr024465.t1.mrna1;Target=Rr024465.t1 414 236 .
XPSC0002033	rubus_genome	CDS	250111	250345	100	+	0	ID=Rr024465.t1.mrna1.cds1;Name=Rr024465.t1;Parent=Rr024465.t1.mrna1;Target=Rr024465.t1 235 1 .
XPSC0002033	rubus_genome	CDS	252056	252234	100	+	1	ID=Rr024465.t1.mrna1.cds2;Name=Rr024465.t1;Parent=Rr024465.t1.mrna1;Target=Rr024465.t1 414 236 .
XPSC0002033	rubus_genome	gene	277396	279832	.	+	.	ID=Rr024468.t1.path1;Name=Rr024468.t1
XPSC0002033	rubus_genome	mRNA	277396	279832	.	+	.	ID=Rr024468.t1.mrna1;Name=Rr024468.t1;Parent=Rr024468.t1.path1;coverage=100.0;identity=100.0;matches=2013;mismatches=0;indels=0;unknowns=0
XPSC0002033	rubus_genome	exon	277396	278768	100	+	.	ID=Rr024468.t1.mrna1.exon1;Name=Rr024468.t1;Parent=Rr024468.t1.mrna1;Target=Rr024468.t1 1 1373 +
XPSC0002033	rubus_genome	exon	279193	279832	100	+	.	ID=Rr024468.t1.mrna1.exon2;Name=Rr024468.t1;Parent=Rr024468.t1.mrna1;Target=Rr024468.t1 1374 2013 +
XPSC0002033	rubus_genome	CDS	277396	278768	100	+	0	ID=Rr024468.t1.mrna1.cds1;Name=Rr024468.t1;Parent=Rr024468.t1.mrna1;Target=Rr024468.t1 1 1373 +
XPSC0002033	rubus_genome	CDS	279193	279832	100	+	2	ID=Rr024468.t1.mrna1.cds2;Name=Rr024468.t1;Parent=Rr024468.t1.mrna1;Target=Rr024468.t1 1374 2013 +
XPSC0002033	rubus_genome	gene	298206	303943	.	-	.	ID=Rr024469.t1.path1;Name=Rr024469.t1
XPSC0002033	rubus_genome	mRNA	298206	303943	.	-	.	ID=Rr024469.t1.mrna1;Name=Rr024469.t1;Parent=Rr024469.t1.path1;coverage=100.0;identity=100.0;matches=2349;mismatches=0;indels=0;unknowns=0
XPSC0002033	rubus_genome	exon	303704	303943	100	-	.	ID=Rr024469.t1.mrna1.exon1;Name=Rr024469.t1;Parent=Rr024469.t1.mrna1;Target=Rr024469.t1 1 240 +
XPSC0002033	rubus_genome	exon	302599	302696	100	-	.	ID=Rr024469.t1.mrna1.exon2;Name=Rr024469.t1;Parent=Rr024469.t1.mrna1;Target=Rr024469.t1 241 338 +
XPSC0002033	rubus_genome	exon	302249	302386	100	-	.	ID=Rr024469.t1.mrna1.exon3;Name=Rr024469.t1;Parent=Rr024469.t1.mrna1;Target=Rr024469.t1 339 476 +
XPSC0002033	rubus_genome	exon	301493	301556	100	-	.	ID=Rr024469.t1.mrna1.exon4;Name=Rr024469.t1;Parent=Rr024469.t1.mrna1;Target=Rr024469.t1 477 540 +
XPSC0002033	rubus_genome	exon	300558	301241	100	-	.	ID=Rr024469.t1.mrna1.exon5;Name=Rr024469.t1;Parent=Rr024469.t1.mrna1;Target=Rr024469.t1 541 1224 +
XPSC0002033	rubus_genome	exon	300422	300448	100	-	.	ID=Rr024469.t1.mrna1.exon6;Name=Rr024469.t1;Parent=Rr024469.t1.mrna1;Target=Rr024469.t1 1225 1251 +
XPSC0002033	rubus_genome	exon	298206	299303	100	-	.	ID=Rr024469.t1.mrna1.exon7;Name=Rr024469.t1;Parent=Rr024469.t1.mrna1;Target=Rr024469.t1 1252 2349 +
XPSC0002033	rubus_genome	CDS	303704	303943	100	-	0	ID=Rr024469.t1.mrna1.cds1;Name=Rr024469.t1;Parent=Rr024469.t1.mrna1;Target=Rr024469.t1 1 240 +
XPSC0002033	rubus_genome	CDS	302599	302696	100	-	0	ID=Rr024469.t1.mrna1.cds2;Name=Rr024469.t1;Parent=Rr024469.t1.mrna1;Target=Rr024469.t1 241 338 +
XPSC0002033	rubus_genome	CDS	302249	302386	100	-	2	ID=Rr024469.t1.mrna1.cds3;Name=Rr024469.t1;Parent=Rr024469.t1.mrna1;Target=Rr024469.t1 339 476 +
XPSC0002033	rubus_genome	CDS	301493	301556	100	-	2	ID=Rr024469.t1.mrna1.cds4;Name=Rr024469.t1;Parent=Rr024469.t1.mrna1;Target=Rr024469.t1 477 540 +
XPSC0002033	rubus_genome	CDS	300558	301241	100	-	0	ID=Rr024469.t1.mrna1.cds5;Name=Rr024469.t1;Parent=Rr024469.t1.mrna1;Target=Rr024469.t1 541 1224 +
XPSC0002033	rubus_genome	CDS	300422	300448	100	-	0	ID=Rr024469.t1.mrna1.cds6;Name=Rr024469.t1;Parent=Rr024469.t1.mrna1;Target=Rr024469.t1 1225 1251 +
XPSC0002033	rubus_genome	CDS	298206	299303	100	-	0	ID=Rr024469.t1.mrna1.cds7;Name=Rr024469.t1;Parent=Rr024469.t1.mrna1;Target=Rr024469.t1 1252 2349 +
XPSC0002033	rubus_genome	gene	339517	342118	.	-	.	ID=Rr024470.t1.path1;Name=Rr024470.t1
XPSC0002033	rubus_genome	mRNA	339517	342118	.	-	.	ID=Rr024470.t1.mrna1;Name=Rr024470.t1;Parent=Rr024470.t1.path1;coverage=99.5;identity=100.0;matches=1899;mismatches=0;indels=0;unknowns=0
XPSC0002033	rubus_genome	exon	341180	342118	100	-	.	ID=Rr024470.t1.mrna1.exon1;Name=Rr024470.t1;Parent=Rr024470.t1.mrna1;Target=Rr024470.t1 10 948 +
XPSC0002033	rubus_genome	exon	339517	340476	100	-	.	ID=Rr024470.t1.mrna1.exon2;Name=Rr024470.t1;Parent=Rr024470.t1.mrna1;Target=Rr024470.t1 949 1908 +
XPSC0002033	rubus_genome	CDS	341180	342118	100	-	0	ID=Rr024470.t1.mrna1.cds1;Name=Rr024470.t1;Parent=Rr024470.t1.mrna1;Target=Rr024470.t1 10 948 +
XPSC0002033	rubus_genome	CDS	339517	340476	100	-	0	ID=Rr024470.t1.mrna1.cds2;Name=Rr024470.t1;Parent=Rr024470.t1.mrna1;Target=Rr024470.t1 949 1908 +
XPSC0002033	rubus_genome	gene	368877	371225	.	+	.	ID=Rr024472.t1.path1;Name=Rr024472.t1
XPSC0002033	rubus_genome	mRNA	368877	371225	.	+	.	ID=Rr024472.t1.mrna1;Name=Rr024472.t1;Parent=Rr024472.t1.path1;coverage=100.0;identity=100.0;matches=1812;mismatches=0;indels=0;unknowns=0
XPSC0002033	rubus_genome	exon	368877	369648	100	+	.	ID=Rr024472.t1.mrna1.exon1;Name=Rr024472.t1;Parent=Rr024472.t1.mrna1;Target=Rr024472.t1 1 772 +
XPSC0002033	rubus_genome	exon	370186	371225	100	+	.	ID=Rr024472.t1.mrna1.exon2;Name=Rr024472.t1;Parent=Rr024472.t1.mrna1;Target=Rr024472.t1 773 1812 +
XPSC0002033	rubus_genome	CDS	368877	369648	100	+	0	ID=Rr024472.t1.mrna1.cds1;Name=Rr024472.t1;Parent=Rr024472.t1.mrna1;Target=Rr024472.t1 1 772 +
XPSC0002033	rubus_genome	CDS	370186	371225	100	+	1	ID=Rr024472.t1.mrna1.cds2;Name=Rr024472.t1;Parent=Rr024472.t1.mrna1;Target=Rr024472.t1 773 1812 +
XPSC0002033	rubus_genome	gene	389519	395202	.	+	.	ID=Rr024473.t1.path1;Name=Rr024473.t1
XPSC0002033	rubus_genome	mRNA	389519	395202	.	+	.	ID=Rr024473.t1.mrna1;Name=Rr024473.t1;Parent=Rr024473.t1.path1;coverage=100.0;identity=100.0;matches=3588;mismatches=0;indels=0;unknowns=0
XPSC0002033	rubus_genome	exon	389519	391067	100	+	.	ID=Rr024473.t1.mrna1.exon1;Name=Rr024473.t1;Parent=Rr024473.t1.mrna1;Target=Rr024473.t1 1 1549 +
XPSC0002033	rubus_genome	exon	391168	391474	100	+	.	ID=Rr024473.t1.mrna1.exon2;Name=Rr024473.t1;Parent=Rr024473.t1.mrna1;Target=Rr024473.t1 1550 1856 +
XPSC0002033	rubus_genome	exon	391640	392348	100	+	.	ID=Rr024473.t1.mrna1.exon3;Name=Rr024473.t1;Parent=Rr024473.t1.mrna1;Target=Rr024473.t1 1857 2565 +
XPSC0002033	rubus_genome	exon	392430	392553	100	+	.	ID=Rr024473.t1.mrna1.exon4;Name=Rr024473.t1;Parent=Rr024473.t1.mrna1;Target=Rr024473.t1 2566 2689 +
XPSC0002033	rubus_genome	exon	392685	392904	100	+	.	ID=Rr024473.t1.mrna1.exon5;Name=Rr024473.t1;Parent=Rr024473.t1.mrna1;Target=Rr024473.t1 2690 2909 +
XPSC0002033	rubus_genome	exon	393389	393847	100	+	.	ID=Rr024473.t1.mrna1.exon6;Name=Rr024473.t1;Parent=Rr024473.t1.mrna1;Target=Rr024473.t1 2910 3368 +
XPSC0002033	rubus_genome	exon	394983	395202	100	+	.	ID=Rr024473.t1.mrna1.exon7;Name=Rr024473.t1;Parent=Rr024473.t1.mrna1;Target=Rr024473.t1 3369 3588 +
XPSC0002033	rubus_genome	CDS	389519	391067	100	+	0	ID=Rr024473.t1.mrna1.cds1;Name=Rr024473.t1;Parent=Rr024473.t1.mrna1;Target=Rr024473.t1 1 1549 +
XPSC0002033	rubus_genome	CDS	391168	391474	100	+	1	ID=Rr024473.t1.mrna1.cds2;Name=Rr024473.t1;Parent=Rr024473.t1.mrna1;Target=Rr024473.t1 1550 1856 +
XPSC0002033	rubus_genome	CDS	391640	392348	100	+	2	ID=Rr024473.t1.mrna1.cds3;Name=Rr024473.t1;Parent=Rr024473.t1.mrna1;Target=Rr024473.t1 1857 2565 +
XPSC0002033	rubus_genome	CDS	392430	392553	100	+	0	ID=Rr024473.t1.mrna1.cds4;Name=Rr024473.t1;Parent=Rr024473.t1.mrna1;Target=Rr024473.t1 2566 2689 +
XPSC0002033	rubus_genome	CDS	392685	392904	100	+	1	ID=Rr024473.t1.mrna1.cds5;Name=Rr024473.t1;Parent=Rr024473.t1.mrna1;Target=Rr024473.t1 2690 2909 +
XPSC0002033	rubus_genome	CDS	393389	393847	100	+	2	ID=Rr024473.t1.mrna1.cds6;Name=Rr024473.t1;Parent=Rr024473.t1.mrna1;Target=Rr024473.t1 2910 3368 +
XPSC0002033	rubus_genome	CDS	394983	395202	100	+	2	ID=Rr024473.t1.mrna1.cds7;Name=Rr024473.t1;Parent=Rr024473.t1.mrna1;Target=Rr024473.t1 3369 3588 +
XPSC0002033	rubus_genome	gene	396109	403166	.	-	.	ID=Rr024474.t1.path1;Name=Rr024474.t1
XPSC0002033	rubus_genome	mRNA	396109	403166	.	-	.	ID=Rr024474.t1.mrna1;Name=Rr024474.t1;Parent=Rr024474.t1.path1;coverage=100.0;identity=100.0;matches=2697;mismatches=0;indels=0;unknowns=0
XPSC0002033	rubus_genome	exon	402886	403166	100	-	.	ID=Rr024474.t1.mrna1.exon1;Name=Rr024474.t1;Parent=Rr024474.t1.mrna1;Target=Rr024474.t1 1 281 +
XPSC0002033	rubus_genome	exon	402622	402757	100	-	.	ID=Rr024474.t1.mrna1.exon2;Name=Rr024474.t1;Parent=Rr024474.t1.mrna1;Target=Rr024474.t1 282 417 +
XPSC0002033	rubus_genome	exon	399514	400795	100	-	.	ID=Rr024474.t1.mrna1.exon3;Name=Rr024474.t1;Parent=Rr024474.t1.mrna1;Target=Rr024474.t1 418 1699 +
XPSC0002033	rubus_genome	exon	399199	399329	100	-	.	ID=Rr024474.t1.mrna1.exon4;Name=Rr024474.t1;Parent=Rr024474.t1.mrna1;Target=Rr024474.t1 1700 1830 +
XPSC0002033	rubus_genome	exon	397846	398086	100	-	.	ID=Rr024474.t1.mrna1.exon5;Name=Rr024474.t1;Parent=Rr024474.t1.mrna1;Target=Rr024474.t1 1831 2071 +
XPSC0002033	rubus_genome	exon	397282	397487	100	-	.	ID=Rr024474.t1.mrna1.exon6;Name=Rr024474.t1;Parent=Rr024474.t1.mrna1;Target=Rr024474.t1 2072 2277 +
XPSC0002033	rubus_genome	exon	397141	397190	100	-	.	ID=Rr024474.t1.mrna1.exon7;Name=Rr024474.t1;Parent=Rr024474.t1.mrna1;Target=Rr024474.t1 2278 2327 +
XPSC0002033	rubus_genome	exon	396481	396592	100	-	.	ID=Rr024474.t1.mrna1.exon8;Name=Rr024474.t1;Parent=Rr024474.t1.mrna1;Target=Rr024474.t1 2328 2439 +
XPSC0002033	rubus_genome	exon	396109	396366	100	-	.	ID=Rr024474.t1.mrna1.exon9;Name=Rr024474.t1;Parent=Rr024474.t1.mrna1;Target=Rr024474.t1 2440 2697 +
XPSC0002033	rubus_genome	CDS	402886	403166	100	-	0	ID=Rr024474.t1.mrna1.cds1;Name=Rr024474.t1;Parent=Rr024474.t1.mrna1;Target=Rr024474.t1 1 281 +
XPSC0002033	rubus_genome	CDS	402622	402757	100	-	2	ID=Rr024474.t1.mrna1.cds2;Name=Rr024474.t1;Parent=Rr024474.t1.mrna1;Target=Rr024474.t1 282 417 +
XPSC0002033	rubus_genome	CDS	399514	400795	100	-	0	ID=Rr024474.t1.mrna1.cds3;Name=Rr024474.t1;Parent=Rr024474.t1.mrna1;Target=Rr024474.t1 418 1699 +
XPSC0002033	rubus_genome	CDS	399199	399329	100	-	1	ID=Rr024474.t1.mrna1.cds4;Name=Rr024474.t1;Parent=Rr024474.t1.mrna1;Target=Rr024474.t1 1700 1830 +
XPSC0002033	rubus_genome	CDS	397846	398086	100	-	0	ID=Rr024474.t1.mrna1.cds5;Name=Rr024474.t1;Parent=Rr024474.t1.mrna1;Target=Rr024474.t1 1831 2071 +
XPSC0002033	rubus_genome	CDS	397282	397487	100	-	1	ID=Rr024474.t1.mrna1.cds6;Name=Rr024474.t1;Parent=Rr024474.t1.mrna1;Target=Rr024474.t1 2072 2277 +
XPSC0002033	rubus_genome	CDS	397141	397190	100	-	0	ID=Rr024474.t1.mrna1.cds7;Name=Rr024474.t1;Parent=Rr024474.t1.mrna1;Target=Rr024474.t1 2278 2327 +
XPSC0002033	rubus_genome	CDS	396481	396592	100	-	2	ID=Rr024474.t1.mrna1.cds8;Name=Rr024474.t1;Parent=Rr024474.t1.mrna1;Target=Rr024474.t1 2328 2439 +
XPSC0002033	rubus_genome	CDS	396109	396366	100	-	0	ID=Rr024474.t1.mrna1.cds9;Name=Rr024474.t1;Parent=Rr024474.t1.mrna1;Target=Rr024474.t1 2440 2697 +
XPSC0002033	rubus_genome	gene	441636	442631	.	+	.	ID=Rr024477.t1.path1;Name=Rr024477.t1
XPSC0002033	rubus_genome	mRNA	441636	442631	.	+	.	ID=Rr024477.t1.mrna1;Name=Rr024477.t1;Parent=Rr024477.t1.path1;coverage=100.0;identity=100.0;matches=996;mismatches=0;indels=0;unknowns=0
XPSC0002033	rubus_genome	exon	441636	442631	100	+	.	ID=Rr024477.t1.mrna1.exon1;Name=Rr024477.t1;Parent=Rr024477.t1.mrna1;Target=Rr024477.t1 996 1 .
XPSC0002033	rubus_genome	CDS	441636	442631	100	+	0	ID=Rr024477.t1.mrna1.cds1;Name=Rr024477.t1;Parent=Rr024477.t1.mrna1;Target=Rr024477.t1 996 1 .
XPSC0002033	rubus_genome	gene	443236	446859	.	+	.	ID=Rr024478.t1.path1;Name=Rr024478.t1
XPSC0002033	rubus_genome	mRNA	443236	446859	.	+	.	ID=Rr024478.t1.mrna1;Name=Rr024478.t1;Parent=Rr024478.t1.path1;coverage=100.0;identity=100.0;matches=2208;mismatches=0;indels=0;unknowns=0
XPSC0002033	rubus_genome	exon	443236	443394	100	+	.	ID=Rr024478.t1.mrna1.exon1;Name=Rr024478.t1;Parent=Rr024478.t1.mrna1;Target=Rr024478.t1 1 159 +
XPSC0002033	rubus_genome	exon	444329	444754	100	+	.	ID=Rr024478.t1.mrna1.exon2;Name=Rr024478.t1;Parent=Rr024478.t1.mrna1;Target=Rr024478.t1 160 585 +
XPSC0002033	rubus_genome	exon	444931	445294	100	+	.	ID=Rr024478.t1.mrna1.exon3;Name=Rr024478.t1;Parent=Rr024478.t1.mrna1;Target=Rr024478.t1 586 949 +
XPSC0002033	rubus_genome	exon	445379	445528	100	+	.	ID=Rr024478.t1.mrna1.exon4;Name=Rr024478.t1;Parent=Rr024478.t1.mrna1;Target=Rr024478.t1 950 1099 +
XPSC0002033	rubus_genome	exon	445599	445924	100	+	.	ID=Rr024478.t1.mrna1.exon5;Name=Rr024478.t1;Parent=Rr024478.t1.mrna1;Target=Rr024478.t1 1100 1425 +
XPSC0002033	rubus_genome	exon	446003	446266	100	+	.	ID=Rr024478.t1.mrna1.exon6;Name=Rr024478.t1;Parent=Rr024478.t1.mrna1;Target=Rr024478.t1 1426 1689 +
XPSC0002033	rubus_genome	exon	446341	446859	100	+	.	ID=Rr024478.t1.mrna1.exon7;Name=Rr024478.t1;Parent=Rr024478.t1.mrna1;Target=Rr024478.t1 1690 2208 +
XPSC0002033	rubus_genome	CDS	443236	443394	100	+	0	ID=Rr024478.t1.mrna1.cds1;Name=Rr024478.t1;Parent=Rr024478.t1.mrna1;Target=Rr024478.t1 1 159 +
XPSC0002033	rubus_genome	CDS	444329	444754	100	+	0	ID=Rr024478.t1.mrna1.cds2;Name=Rr024478.t1;Parent=Rr024478.t1.mrna1;Target=Rr024478.t1 160 585 +
XPSC0002033	rubus_genome	CDS	444931	445294	100	+	0	ID=Rr024478.t1.mrna1.cds3;Name=Rr024478.t1;Parent=Rr024478.t1.mrna1;Target=Rr024478.t1 586 949 +
XPSC0002033	rubus_genome	CDS	445379	445528	100	+	1	ID=Rr024478.t1.mrna1.cds4;Name=Rr024478.t1;Parent=Rr024478.t1.mrna1;Target=Rr024478.t1 950 1099 +
XPSC0002033	rubus_genome	CDS	445599	445924	100	+	1	ID=Rr024478.t1.mrna1.cds5;Name=Rr024478.t1;Parent=Rr024478.t1.mrna1;Target=Rr024478.t1 1100 1425 +
XPSC0002033	rubus_genome	CDS	446003	446266	100	+	0	ID=Rr024478.t1.mrna1.cds6;Name=Rr024478.t1;Parent=Rr024478.t1.mrna1;Target=Rr024478.t1 1426 1689 +
XPSC0002033	rubus_genome	CDS	446341	446859	100	+	0	ID=Rr024478.t1.mrna1.cds7;Name=Rr024478.t1;Parent=Rr024478.t1.mrna1;Target=Rr024478.t1 1690 2208 +
XPSC0002033	rubus_genome	gene	447838	448893	.	-	.	ID=Rr024479.t1.path1;Name=Rr024479.t1
XPSC0002033	rubus_genome	mRNA	447838	448893	.	-	.	ID=Rr024479.t1.mrna1;Name=Rr024479.t1;Parent=Rr024479.t1.path1;coverage=100.0;identity=100.0;matches=1056;mismatches=0;indels=0;unknowns=0
XPSC0002033	rubus_genome	exon	447838	448893	100	-	.	ID=Rr024479.t1.mrna1.exon1;Name=Rr024479.t1;Parent=Rr024479.t1.mrna1;Target=Rr024479.t1 1056 1 .
XPSC0002033	rubus_genome	CDS	447838	448893	100	-	0	ID=Rr024479.t1.mrna1.cds1;Name=Rr024479.t1;Parent=Rr024479.t1.mrna1;Target=Rr024479.t1 1056 1 .
XPSC0002033	rubus_genome	gene	459341	462184	.	+	.	ID=Rr024480.t1.path1;Name=Rr024480.t1
XPSC0002033	rubus_genome	mRNA	459341	462184	.	+	.	ID=Rr024480.t1.mrna1;Name=Rr024480.t1;Parent=Rr024480.t1.path1;coverage=100.0;identity=100.0;matches=1419;mismatches=0;indels=0;unknowns=0
XPSC0002033	rubus_genome	exon	459341	459630	100	+	.	ID=Rr024480.t1.mrna1.exon1;Name=Rr024480.t1;Parent=Rr024480.t1.mrna1;Target=Rr024480.t1 1 290 +
XPSC0002033	rubus_genome	exon	460080	460160	100	+	.	ID=Rr024480.t1.mrna1.exon2;Name=Rr024480.t1;Parent=Rr024480.t1.mrna1;Target=Rr024480.t1 291 371 +
XPSC0002033	rubus_genome	exon	460510	460729	100	+	.	ID=Rr024480.t1.mrna1.exon3;Name=Rr024480.t1;Parent=Rr024480.t1.mrna1;Target=Rr024480.t1 372 591 +
XPSC0002033	rubus_genome	exon	460830	461129	100	+	.	ID=Rr024480.t1.mrna1.exon4;Name=Rr024480.t1;Parent=Rr024480.t1.mrna1;Target=Rr024480.t1 592 891 +
XPSC0002033	rubus_genome	exon	461212	461535	100	+	.	ID=Rr024480.t1.mrna1.exon5;Name=Rr024480.t1;Parent=Rr024480.t1.mrna1;Target=Rr024480.t1 892 1215 +
XPSC0002033	rubus_genome	exon	461981	462184	100	+	.	ID=Rr024480.t1.mrna1.exon6;Name=Rr024480.t1;Parent=Rr024480.t1.mrna1;Target=Rr024480.t1 1216 1419 +
XPSC0002033	rubus_genome	CDS	459341	459630	100	+	0	ID=Rr024480.t1.mrna1.cds1;Name=Rr024480.t1;Parent=Rr024480.t1.mrna1;Target=Rr024480.t1 1 290 +
XPSC0002033	rubus_genome	CDS	460080	460160	100	+	2	ID=Rr024480.t1.mrna1.cds2;Name=Rr024480.t1;Parent=Rr024480.t1.mrna1;Target=Rr024480.t1 291 371 +
XPSC0002033	rubus_genome	CDS	460510	460729	100	+	2	ID=Rr024480.t1.mrna1.cds3;Name=Rr024480.t1;Parent=Rr024480.t1.mrna1;Target=Rr024480.t1 372 591 +
XPSC0002033	rubus_genome	CDS	460830	461129	100	+	0	ID=Rr024480.t1.mrna1.cds4;Name=Rr024480.t1;Parent=Rr024480.t1.mrna1;Target=Rr024480.t1 592 891 +
XPSC0002033	rubus_genome	CDS	461212	461535	100	+	0	ID=Rr024480.t1.mrna1.cds5;Name=Rr024480.t1;Parent=Rr024480.t1.mrna1;Target=Rr024480.t1 892 1215 +
XPSC0002033	rubus_genome	CDS	461981	462184	100	+	0	ID=Rr024480.t1.mrna1.cds6;Name=Rr024480.t1;Parent=Rr024480.t1.mrna1;Target=Rr024480.t1 1216 1419 +
XPSC0002033	rubus_genome	gene	464417	474742	.	-	.	ID=Rr024481.t1.path1;Name=Rr024481.t1
XPSC0002033	rubus_genome	mRNA	464417	474742	.	-	.	ID=Rr024481.t1.mrna1;Name=Rr024481.t1;Parent=Rr024481.t1.path1;coverage=100.0;identity=100.0;matches=927;mismatches=0;indels=0;unknowns=0
XPSC0002033	rubus_genome	exon	474493	474742	100	-	.	ID=Rr024481.t1.mrna1.exon1;Name=Rr024481.t1;Parent=Rr024481.t1.mrna1;Target=Rr024481.t1 1 250 +
XPSC0002033	rubus_genome	exon	473765	473833	100	-	.	ID=Rr024481.t1.mrna1.exon2;Name=Rr024481.t1;Parent=Rr024481.t1.mrna1;Target=Rr024481.t1 251 319 +
XPSC0002033	rubus_genome	exon	469466	469527	100	-	.	ID=Rr024481.t1.mrna1.exon3;Name=Rr024481.t1;Parent=Rr024481.t1.mrna1;Target=Rr024481.t1 320 381 +
XPSC0002033	rubus_genome	exon	469186	469272	100	-	.	ID=Rr024481.t1.mrna1.exon4;Name=Rr024481.t1;Parent=Rr024481.t1.mrna1;Target=Rr024481.t1 382 468 +
XPSC0002033	rubus_genome	exon	467416	467483	100	-	.	ID=Rr024481.t1.mrna1.exon5;Name=Rr024481.t1;Parent=Rr024481.t1.mrna1;Target=Rr024481.t1 469 536 +
XPSC0002033	rubus_genome	exon	467245	467313	100	-	.	ID=Rr024481.t1.mrna1.exon6;Name=Rr024481.t1;Parent=Rr024481.t1.mrna1;Target=Rr024481.t1 537 605 +
XPSC0002033	rubus_genome	exon	466304	466361	100	-	.	ID=Rr024481.t1.mrna1.exon7;Name=Rr024481.t1;Parent=Rr024481.t1.mrna1;Target=Rr024481.t1 606 663 +
XPSC0002033	rubus_genome	exon	465668	465718	100	-	.	ID=Rr024481.t1.mrna1.exon8;Name=Rr024481.t1;Parent=Rr024481.t1.mrna1;Target=Rr024481.t1 664 714 +
XPSC0002033	rubus_genome	exon	464873	464923	100	-	.	ID=Rr024481.t1.mrna1.exon9;Name=Rr024481.t1;Parent=Rr024481.t1.mrna1;Target=Rr024481.t1 715 765 +
XPSC0002033	rubus_genome	exon	464752	464793	100	-	.	ID=Rr024481.t1.mrna1.exon10;Name=Rr024481.t1;Parent=Rr024481.t1.mrna1;Target=Rr024481.t1 766 807 +
XPSC0002033	rubus_genome	exon	464417	464536	100	-	.	ID=Rr024481.t1.mrna1.exon11;Name=Rr024481.t1;Parent=Rr024481.t1.mrna1;Target=Rr024481.t1 808 927 +
XPSC0002033	rubus_genome	CDS	474493	474742	100	-	0	ID=Rr024481.t1.mrna1.cds1;Name=Rr024481.t1;Parent=Rr024481.t1.mrna1;Target=Rr024481.t1 1 250 +
XPSC0002033	rubus_genome	CDS	473765	473833	100	-	1	ID=Rr024481.t1.mrna1.cds2;Name=Rr024481.t1;Parent=Rr024481.t1.mrna1;Target=Rr024481.t1 251 319 +
XPSC0002033	rubus_genome	CDS	469466	469527	100	-	1	ID=Rr024481.t1.mrna1.cds3;Name=Rr024481.t1;Parent=Rr024481.t1.mrna1;Target=Rr024481.t1 320 381 +
XPSC0002033	rubus_genome	CDS	469186	469272	100	-	0	ID=Rr024481.t1.mrna1.cds4;Name=Rr024481.t1;Parent=Rr024481.t1.mrna1;Target=Rr024481.t1 382 468 +
XPSC0002033	rubus_genome	CDS	467416	467483	100	-	0	ID=Rr024481.t1.mrna1.cds5;Name=Rr024481.t1;Parent=Rr024481.t1.mrna1;Target=Rr024481.t1 469 536 +
XPSC0002033	rubus_genome	CDS	467245	467313	100	-	2	ID=Rr024481.t1.mrna1.cds6;Name=Rr024481.t1;Parent=Rr024481.t1.mrna1;Target=Rr024481.t1 537 605 +
XPSC0002033	rubus_genome	CDS	466304	466361	100	-	2	ID=Rr024481.t1.mrna1.cds7;Name=Rr024481.t1;Parent=Rr024481.t1.mrna1;Target=Rr024481.t1 606 663 +
XPSC0002033	rubus_genome	CDS	465668	465718	100	-	0	ID=Rr024481.t1.mrna1.cds8;Name=Rr024481.t1;Parent=Rr024481.t1.mrna1;Target=Rr024481.t1 664 714 +
XPSC0002033	rubus_genome	CDS	464873	464923	100	-	0	ID=Rr024481.t1.mrna1.cds9;Name=Rr024481.t1;Parent=Rr024481.t1.mrna1;Target=Rr024481.t1 715 765 +
XPSC0002033	rubus_genome	CDS	464752	464793	100	-	0	ID=Rr024481.t1.mrna1.cds10;Name=Rr024481.t1;Parent=Rr024481.t1.mrna1;Target=Rr024481.t1 766 807 +
XPSC0002033	rubus_genome	CDS	464417	464536	100	-	0	ID=Rr024481.t1.mrna1.cds11;Name=Rr024481.t1;Parent=Rr024481.t1.mrna1;Target=Rr024481.t1 808 927 +
XPSC0002033	rubus_genome	gene	481450	488852	.	+	.	ID=Rr024482.t1.path1;Name=Rr024482.t1
XPSC0002033	rubus_genome	mRNA	481450	488852	.	+	.	ID=Rr024482.t1.mrna1;Name=Rr024482.t1;Parent=Rr024482.t1.path1;coverage=100.0;identity=100.0;matches=4665;mismatches=0;indels=0;unknowns=0
XPSC0002033	rubus_genome	exon	481450	481722	100	+	.	ID=Rr024482.t1.mrna1.exon1;Name=Rr024482.t1;Parent=Rr024482.t1.mrna1;Target=Rr024482.t1 1 273 +
XPSC0002033	rubus_genome	exon	481812	481934	100	+	.	ID=Rr024482.t1.mrna1.exon2;Name=Rr024482.t1;Parent=Rr024482.t1.mrna1;Target=Rr024482.t1 274 396 +
XPSC0002033	rubus_genome	exon	482025	482070	100	+	.	ID=Rr024482.t1.mrna1.exon3;Name=Rr024482.t1;Parent=Rr024482.t1.mrna1;Target=Rr024482.t1 397 442 +
XPSC0002033	rubus_genome	exon	482148	482308	100	+	.	ID=Rr024482.t1.mrna1.exon4;Name=Rr024482.t1;Parent=Rr024482.t1.mrna1;Target=Rr024482.t1 443 603 +
XPSC0002033	rubus_genome	exon	482582	482661	100	+	.	ID=Rr024482.t1.mrna1.exon5;Name=Rr024482.t1;Parent=Rr024482.t1.mrna1;Target=Rr024482.t1 604 683 +
XPSC0002033	rubus_genome	exon	482974	483079	100	+	.	ID=Rr024482.t1.mrna1.exon6;Name=Rr024482.t1;Parent=Rr024482.t1.mrna1;Target=Rr024482.t1 684 789 +
XPSC0002033	rubus_genome	exon	483298	483474	100	+	.	ID=Rr024482.t1.mrna1.exon7;Name=Rr024482.t1;Parent=Rr024482.t1.mrna1;Target=Rr024482.t1 790 966 +
XPSC0002033	rubus_genome	exon	483573	486749	100	+	.	ID=Rr024482.t1.mrna1.exon8;Name=Rr024482.t1;Parent=Rr024482.t1.mrna1;Target=Rr024482.t1 967 4143 +
XPSC0002033	rubus_genome	exon	487481	487725	100	+	.	ID=Rr024482.t1.mrna1.exon9;Name=Rr024482.t1;Parent=Rr024482.t1.mrna1;Target=Rr024482.t1 4144 4388 +
XPSC0002033	rubus_genome	exon	487802	487901	100	+	.	ID=Rr024482.t1.mrna1.exon10;Name=Rr024482.t1;Parent=Rr024482.t1.mrna1;Target=Rr024482.t1 4389 4488 +
XPSC0002033	rubus_genome	exon	488676	488852	100	+	.	ID=Rr024482.t1.mrna1.exon11;Name=Rr024482.t1;Parent=Rr024482.t1.mrna1;Target=Rr024482.t1 4489 4665 +
XPSC0002033	rubus_genome	CDS	481450	481722	100	+	0	ID=Rr024482.t1.mrna1.cds1;Name=Rr024482.t1;Parent=Rr024482.t1.mrna1;Target=Rr024482.t1 1 273 +
XPSC0002033	rubus_genome	CDS	481812	481934	100	+	0	ID=Rr024482.t1.mrna1.cds2;Name=Rr024482.t1;Parent=Rr024482.t1.mrna1;Target=Rr024482.t1 274 396 +
XPSC0002033	rubus_genome	CDS	482025	482070	100	+	0	ID=Rr024482.t1.mrna1.cds3;Name=Rr024482.t1;Parent=Rr024482.t1.mrna1;Target=Rr024482.t1 397 442 +
XPSC0002033	rubus_genome	CDS	482148	482308	100	+	1	ID=Rr024482.t1.mrna1.cds4;Name=Rr024482.t1;Parent=Rr024482.t1.mrna1;Target=Rr024482.t1 443 603 +
XPSC0002033	rubus_genome	CDS	482582	482661	100	+	0	ID=Rr024482.t1.mrna1.cds5;Name=Rr024482.t1;Parent=Rr024482.t1.mrna1;Target=Rr024482.t1 604 683 +
XPSC0002033	rubus_genome	CDS	482974	483079	100	+	2	ID=Rr024482.t1.mrna1.cds6;Name=Rr024482.t1;Parent=Rr024482.t1.mrna1;Target=Rr024482.t1 684 789 +
XPSC0002033	rubus_genome	CDS	483298	483474	100	+	0	ID=Rr024482.t1.mrna1.cds7;Name=Rr024482.t1;Parent=Rr024482.t1.mrna1;Target=Rr024482.t1 790 966 +
XPSC0002033	rubus_genome	CDS	483573	486749	100	+	0	ID=Rr024482.t1.mrna1.cds8;Name=Rr024482.t1;Parent=Rr024482.t1.mrna1;Target=Rr024482.t1 967 4143 +
XPSC0002033	rubus_genome	CDS	487481	487725	100	+	0	ID=Rr024482.t1.mrna1.cds9;Name=Rr024482.t1;Parent=Rr024482.t1.mrna1;Target=Rr024482.t1 4144 4388 +
XPSC0002033	rubus_genome	CDS	487802	487901	100	+	2	ID=Rr024482.t1.mrna1.cds10;Name=Rr024482.t1;Parent=Rr024482.t1.mrna1;Target=Rr024482.t1 4389 4488 +
XPSC0002033	rubus_genome	CDS	488676	488852	100	+	0	ID=Rr024482.t1.mrna1.cds11;Name=Rr024482.t1;Parent=Rr024482.t1.mrna1;Target=Rr024482.t1 4489 4665 +
XPSC0002033	rubus_genome	gene	494715	495414	.	-	.	ID=Rr024483.t1.path1;Name=Rr024483.t1
XPSC0002033	rubus_genome	mRNA	494715	495414	.	-	.	ID=Rr024483.t1.mrna1;Name=Rr024483.t1;Parent=Rr024483.t1.path1;coverage=100.0;identity=100.0;matches=384;mismatches=0;indels=0;unknowns=0
XPSC0002033	rubus_genome	exon	495283	495414	100	-	.	ID=Rr024483.t1.mrna1.exon1;Name=Rr024483.t1;Parent=Rr024483.t1.mrna1;Target=Rr024483.t1 1 132 +
XPSC0002033	rubus_genome	exon	494715	494966	100	-	.	ID=Rr024483.t1.mrna1.exon2;Name=Rr024483.t1;Parent=Rr024483.t1.mrna1;Target=Rr024483.t1 133 384 +
XPSC0002033	rubus_genome	CDS	495283	495414	100	-	0	ID=Rr024483.t1.mrna1.cds1;Name=Rr024483.t1;Parent=Rr024483.t1.mrna1;Target=Rr024483.t1 1 132 +
XPSC0002033	rubus_genome	CDS	494715	494966	100	-	0	ID=Rr024483.t1.mrna1.cds2;Name=Rr024483.t1;Parent=Rr024483.t1.mrna1;Target=Rr024483.t1 133 384 +
XPSC0002033	rubus_genome	gene	495957	497096	.	-	.	ID=Rr024484.t1.path1;Name=Rr024484.t1
XPSC0002033	rubus_genome	mRNA	495957	497096	.	-	.	ID=Rr024484.t1.mrna1;Name=Rr024484.t1;Parent=Rr024484.t1.path1;coverage=100.0;identity=100.0;matches=477;mismatches=0;indels=0;unknowns=0
XPSC0002033	rubus_genome	exon	496913	497096	100	-	.	ID=Rr024484.t1.mrna1.exon1;Name=Rr024484.t1;Parent=Rr024484.t1.mrna1;Target=Rr024484.t1 1 184 +
XPSC0002033	rubus_genome	exon	495957	496249	100	-	.	ID=Rr024484.t1.mrna1.exon2;Name=Rr024484.t1;Parent=Rr024484.t1.mrna1;Target=Rr024484.t1 185 477 +
XPSC0002033	rubus_genome	CDS	496913	497096	100	-	0	ID=Rr024484.t1.mrna1.cds1;Name=Rr024484.t1;Parent=Rr024484.t1.mrna1;Target=Rr024484.t1 1 184 +
XPSC0002033	rubus_genome	CDS	495957	496249	100	-	1	ID=Rr024484.t1.mrna1.cds2;Name=Rr024484.t1;Parent=Rr024484.t1.mrna1;Target=Rr024484.t1 185 477 +
XPSC0002033	rubus_genome	gene	511283	512795	.	+	.	ID=Rr024485.t1.path1;Name=Rr024485.t1
XPSC0002033	rubus_genome	mRNA	511283	512795	.	+	.	ID=Rr024485.t1.mrna1;Name=Rr024485.t1;Parent=Rr024485.t1.path1;coverage=100.0;identity=100.0;matches=1098;mismatches=0;indels=0;unknowns=0
XPSC0002033	rubus_genome	exon	511283	511877	100	+	.	ID=Rr024485.t1.mrna1.exon1;Name=Rr024485.t1;Parent=Rr024485.t1.mrna1;Target=Rr024485.t1 1 595 +
XPSC0002033	rubus_genome	exon	512209	512349	100	+	.	ID=Rr024485.t1.mrna1.exon2;Name=Rr024485.t1;Parent=Rr024485.t1.mrna1;Target=Rr024485.t1 596 736 +
XPSC0002033	rubus_genome	exon	512434	512795	100	+	.	ID=Rr024485.t1.mrna1.exon3;Name=Rr024485.t1;Parent=Rr024485.t1.mrna1;Target=Rr024485.t1 737 1098 +
XPSC0002033	rubus_genome	CDS	511283	511877	100	+	0	ID=Rr024485.t1.mrna1.cds1;Name=Rr024485.t1;Parent=Rr024485.t1.mrna1;Target=Rr024485.t1 1 595 +
XPSC0002033	rubus_genome	CDS	512209	512349	100	+	1	ID=Rr024485.t1.mrna1.cds2;Name=Rr024485.t1;Parent=Rr024485.t1.mrna1;Target=Rr024485.t1 596 736 +
XPSC0002033	rubus_genome	CDS	512434	512795	100	+	1	ID=Rr024485.t1.mrna1.cds3;Name=Rr024485.t1;Parent=Rr024485.t1.mrna1;Target=Rr024485.t1 737 1098 +
XPSC0002033	rubus_genome	gene	512911	516450	.	+	.	ID=Rr024486.t1.path1;Name=Rr024486.t1
XPSC0002033	rubus_genome	mRNA	512911	516450	.	+	.	ID=Rr024486.t1.mrna1;Name=Rr024486.t1;Parent=Rr024486.t1.path1;coverage=100.0;identity=100.0;matches=693;mismatches=0;indels=0;unknowns=0
XPSC0002033	rubus_genome	exon	512911	513270	100	+	.	ID=Rr024486.t1.mrna1.exon1;Name=Rr024486.t1;Parent=Rr024486.t1.mrna1;Target=Rr024486.t1 1 360 +
XPSC0002033	rubus_genome	exon	516118	516450	100	+	.	ID=Rr024486.t1.mrna1.exon2;Name=Rr024486.t1;Parent=Rr024486.t1.mrna1;Target=Rr024486.t1 361 693 +
XPSC0002033	rubus_genome	CDS	512911	513270	100	+	0	ID=Rr024486.t1.mrna1.cds1;Name=Rr024486.t1;Parent=Rr024486.t1.mrna1;Target=Rr024486.t1 1 360 +
XPSC0002033	rubus_genome	CDS	516118	516450	100	+	0	ID=Rr024486.t1.mrna1.cds2;Name=Rr024486.t1;Parent=Rr024486.t1.mrna1;Target=Rr024486.t1 361 693 +
XPSC0002033	rubus_genome	gene	524210	527134	.	+	.	ID=Rr024487.t1.path1;Name=Rr024487.t1
XPSC0002033	rubus_genome	mRNA	524210	527134	.	+	.	ID=Rr024487.t1.mrna1;Name=Rr024487.t1;Parent=Rr024487.t1.path1;coverage=100.0;identity=100.0;matches=1389;mismatches=0;indels=0;unknowns=0
XPSC0002033	rubus_genome	exon	524210	524434	100	+	.	ID=Rr024487.t1.mrna1.exon1;Name=Rr024487.t1;Parent=Rr024487.t1.mrna1;Target=Rr024487.t1 1 225 +
XPSC0002033	rubus_genome	exon	524708	524861	100	+	.	ID=Rr024487.t1.mrna1.exon2;Name=Rr024487.t1;Parent=Rr024487.t1.mrna1;Target=Rr024487.t1 226 379 +
XPSC0002033	rubus_genome	exon	526125	527134	100	+	.	ID=Rr024487.t1.mrna1.exon3;Name=Rr024487.t1;Parent=Rr024487.t1.mrna1;Target=Rr024487.t1 380 1389 +
XPSC0002033	rubus_genome	CDS	524210	524434	100	+	0	ID=Rr024487.t1.mrna1.cds1;Name=Rr024487.t1;Parent=Rr024487.t1.mrna1;Target=Rr024487.t1 1 225 +
XPSC0002033	rubus_genome	CDS	524708	524861	100	+	0	ID=Rr024487.t1.mrna1.cds2;Name=Rr024487.t1;Parent=Rr024487.t1.mrna1;Target=Rr024487.t1 226 379 +
XPSC0002033	rubus_genome	CDS	526125	527134	100	+	1	ID=Rr024487.t1.mrna1.cds3;Name=Rr024487.t1;Parent=Rr024487.t1.mrna1;Target=Rr024487.t1 380 1389 +
XPSC0002033	rubus_genome	gene	527152	528637	.	+	.	ID=Rr024488.t1.path1;Name=Rr024488.t1
XPSC0002033	rubus_genome	mRNA	527152	528637	.	+	.	ID=Rr024488.t1.mrna1;Name=Rr024488.t1;Parent=Rr024488.t1.path1;coverage=100.0;identity=100.0;matches=1302;mismatches=0;indels=0;unknowns=0
XPSC0002033	rubus_genome	exon	527152	528234	100	+	.	ID=Rr024488.t1.mrna1.exon1;Name=Rr024488.t1;Parent=Rr024488.t1.mrna1;Target=Rr024488.t1 1 1083 +
XPSC0002033	rubus_genome	exon	528419	528637	100	+	.	ID=Rr024488.t1.mrna1.exon2;Name=Rr024488.t1;Parent=Rr024488.t1.mrna1;Target=Rr024488.t1 1084 1302 +
XPSC0002033	rubus_genome	CDS	527152	528234	100	+	0	ID=Rr024488.t1.mrna1.cds1;Name=Rr024488.t1;Parent=Rr024488.t1.mrna1;Target=Rr024488.t1 1 1083 +
XPSC0002033	rubus_genome	CDS	528419	528637	100	+	0	ID=Rr024488.t1.mrna1.cds2;Name=Rr024488.t1;Parent=Rr024488.t1.mrna1;Target=Rr024488.t1 1084 1302 +
XPSC0002033	rubus_genome	gene	539895	550207	.	-	.	ID=Rr024490.t1.path1;Name=Rr024490.t1
XPSC0002033	rubus_genome	mRNA	539895	550207	.	-	.	ID=Rr024490.t1.mrna1;Name=Rr024490.t1;Parent=Rr024490.t1.path1;coverage=100.0;identity=100.0;matches=3024;mismatches=0;indels=0;unknowns=0
XPSC0002033	rubus_genome	exon	549959	550207	100	-	.	ID=Rr024490.t1.mrna1.exon1;Name=Rr024490.t1;Parent=Rr024490.t1.mrna1;Target=Rr024490.t1 1 249 +
XPSC0002033	rubus_genome	exon	549645	549799	100	-	.	ID=Rr024490.t1.mrna1.exon2;Name=Rr024490.t1;Parent=Rr024490.t1.mrna1;Target=Rr024490.t1 250 404 +
XPSC0002033	rubus_genome	exon	549463	549550	100	-	.	ID=Rr024490.t1.mrna1.exon3;Name=Rr024490.t1;Parent=Rr024490.t1.mrna1;Target=Rr024490.t1 405 492 +
XPSC0002033	rubus_genome	exon	549139	549375	100	-	.	ID=Rr024490.t1.mrna1.exon4;Name=Rr024490.t1;Parent=Rr024490.t1.mrna1;Target=Rr024490.t1 493 729 +
XPSC0002033	rubus_genome	exon	548521	548616	100	-	.	ID=Rr024490.t1.mrna1.exon5;Name=Rr024490.t1;Parent=Rr024490.t1.mrna1;Target=Rr024490.t1 730 825 +
XPSC0002033	rubus_genome	exon	547395	547583	100	-	.	ID=Rr024490.t1.mrna1.exon6;Name=Rr024490.t1;Parent=Rr024490.t1.mrna1;Target=Rr024490.t1 826 1014 +
XPSC0002033	rubus_genome	exon	546866	546973	100	-	.	ID=Rr024490.t1.mrna1.exon7;Name=Rr024490.t1;Parent=Rr024490.t1.mrna1;Target=Rr024490.t1 1015 1122 +
XPSC0002033	rubus_genome	exon	546227	546397	100	-	.	ID=Rr024490.t1.mrna1.exon8;Name=Rr024490.t1;Parent=Rr024490.t1.mrna1;Target=Rr024490.t1 1123 1293 +
XPSC0002033	rubus_genome	exon	544715	544987	100	-	.	ID=Rr024490.t1.mrna1.exon9;Name=Rr024490.t1;Parent=Rr024490.t1.mrna1;Target=Rr024490.t1 1294 1566 +
XPSC0002033	rubus_genome	exon	544149	544343	100	-	.	ID=Rr024490.t1.mrna1.exon10;Name=Rr024490.t1;Parent=Rr024490.t1.mrna1;Target=Rr024490.t1 1567 1761 +
XPSC0002033	rubus_genome	exon	543540	543743	100	-	.	ID=Rr024490.t1.mrna1.exon11;Name=Rr024490.t1;Parent=Rr024490.t1.mrna1;Target=Rr024490.t1 1762 1965 +
XPSC0002033	rubus_genome	exon	542848	542917	100	-	.	ID=Rr024490.t1.mrna1.exon12;Name=Rr024490.t1;Parent=Rr024490.t1.mrna1;Target=Rr024490.t1 1966 2035 +
XPSC0002033	rubus_genome	exon	542583	542731	100	-	.	ID=Rr024490.t1.mrna1.exon13;Name=Rr024490.t1;Parent=Rr024490.t1.mrna1;Target=Rr024490.t1 2036 2184 +
XPSC0002033	rubus_genome	exon	542172	542480	100	-	.	ID=Rr024490.t1.mrna1.exon14;Name=Rr024490.t1;Parent=Rr024490.t1.mrna1;Target=Rr024490.t1 2185 2493 +
XPSC0002033	rubus_genome	exon	542024	542083	100	-	.	ID=Rr024490.t1.mrna1.exon15;Name=Rr024490.t1;Parent=Rr024490.t1.mrna1;Target=Rr024490.t1 2494 2553 +
XPSC0002033	rubus_genome	exon	539895	540365	100	-	.	ID=Rr024490.t1.mrna1.exon16;Name=Rr024490.t1;Parent=Rr024490.t1.mrna1;Target=Rr024490.t1 2554 3024 +
XPSC0002033	rubus_genome	CDS	549959	550207	100	-	0	ID=Rr024490.t1.mrna1.cds1;Name=Rr024490.t1;Parent=Rr024490.t1.mrna1;Target=Rr024490.t1 1 249 +
XPSC0002033	rubus_genome	CDS	549645	549799	100	-	0	ID=Rr024490.t1.mrna1.cds2;Name=Rr024490.t1;Parent=Rr024490.t1.mrna1;Target=Rr024490.t1 250 404 +
XPSC0002033	rubus_genome	CDS	549463	549550	100	-	2	ID=Rr024490.t1.mrna1.cds3;Name=Rr024490.t1;Parent=Rr024490.t1.mrna1;Target=Rr024490.t1 405 492 +
XPSC0002033	rubus_genome	CDS	549139	549375	100	-	0	ID=Rr024490.t1.mrna1.cds4;Name=Rr024490.t1;Parent=Rr024490.t1.mrna1;Target=Rr024490.t1 493 729 +
XPSC0002033	rubus_genome	CDS	548521	548616	100	-	0	ID=Rr024490.t1.mrna1.cds5;Name=Rr024490.t1;Parent=Rr024490.t1.mrna1;Target=Rr024490.t1 730 825 +
XPSC0002033	rubus_genome	CDS	547395	547583	100	-	0	ID=Rr024490.t1.mrna1.cds6;Name=Rr024490.t1;Parent=Rr024490.t1.mrna1;Target=Rr024490.t1 826 1014 +
XPSC0002033	rubus_genome	CDS	546866	546973	100	-	0	ID=Rr024490.t1.mrna1.cds7;Name=Rr024490.t1;Parent=Rr024490.t1.mrna1;Target=Rr024490.t1 1015 1122 +
XPSC0002033	rubus_genome	CDS	546227	546397	100	-	0	ID=Rr024490.t1.mrna1.cds8;Name=Rr024490.t1;Parent=Rr024490.t1.mrna1;Target=Rr024490.t1 1123 1293 +
XPSC0002033	rubus_genome	CDS	544715	544987	100	-	0	ID=Rr024490.t1.mrna1.cds9;Name=Rr024490.t1;Parent=Rr024490.t1.mrna1;Target=Rr024490.t1 1294 1566 +
XPSC0002033	rubus_genome	CDS	544149	544343	100	-	0	ID=Rr024490.t1.mrna1.cds10;Name=Rr024490.t1;Parent=Rr024490.t1.mrna1;Target=Rr024490.t1 1567 1761 +
XPSC0002033	rubus_genome	CDS	543540	543743	100	-	0	ID=Rr024490.t1.mrna1.cds11;Name=Rr024490.t1;Parent=Rr024490.t1.mrna1;Target=Rr024490.t1 1762 1965 +
XPSC0002033	rubus_genome	CDS	542848	542917	100	-	0	ID=Rr024490.t1.mrna1.cds12;Name=Rr024490.t1;Parent=Rr024490.t1.mrna1;Target=Rr024490.t1 1966 2035 +
XPSC0002033	rubus_genome	CDS	542583	542731	100	-	1	ID=Rr024490.t1.mrna1.cds13;Name=Rr024490.t1;Parent=Rr024490.t1.mrna1;Target=Rr024490.t1 2036 2184 +
XPSC0002033	rubus_genome	CDS	542172	542480	100	-	0	ID=Rr024490.t1.mrna1.cds14;Name=Rr024490.t1;Parent=Rr024490.t1.mrna1;Target=Rr024490.t1 2185 2493 +
XPSC0002033	rubus_genome	CDS	542024	542083	100	-	0	ID=Rr024490.t1.mrna1.cds15;Name=Rr024490.t1;Parent=Rr024490.t1.mrna1;Target=Rr024490.t1 2494 2553 +
XPSC0002033	rubus_genome	CDS	539895	540365	100	-	0	ID=Rr024490.t1.mrna1.cds16;Name=Rr024490.t1;Parent=Rr024490.t1.mrna1;Target=Rr024490.t1 2554 3024 +
XPSC0002033	rubus_genome	gene	552807	554032	.	-	.	ID=Rr024492.t1.path1;Name=Rr024492.t1
XPSC0002033	rubus_genome	mRNA	552807	554032	.	-	.	ID=Rr024492.t1.mrna1;Name=Rr024492.t1;Parent=Rr024492.t1.path1;coverage=100.0;identity=100.0;matches=870;mismatches=0;indels=0;unknowns=0
XPSC0002033	rubus_genome	exon	553885	554032	100	-	.	ID=Rr024492.t1.mrna1.exon1;Name=Rr024492.t1;Parent=Rr024492.t1.mrna1;Target=Rr024492.t1 1 148 +
XPSC0002033	rubus_genome	exon	552807	553528	100	-	.	ID=Rr024492.t1.mrna1.exon2;Name=Rr024492.t1;Parent=Rr024492.t1.mrna1;Target=Rr024492.t1 149 870 +
XPSC0002033	rubus_genome	CDS	553885	554032	100	-	0	ID=Rr024492.t1.mrna1.cds1;Name=Rr024492.t1;Parent=Rr024492.t1.mrna1;Target=Rr024492.t1 1 148 +
XPSC0002033	rubus_genome	CDS	552807	553528	100	-	1	ID=Rr024492.t1.mrna1.cds2;Name=Rr024492.t1;Parent=Rr024492.t1.mrna1;Target=Rr024492.t1 149 870 +
XPSC0002033	rubus_genome	gene	563326	564429	.	+	.	ID=Rr024493.t1.path1;Name=Rr024493.t1
XPSC0002033	rubus_genome	mRNA	563326	564429	.	+	.	ID=Rr024493.t1.mrna1;Name=Rr024493.t1;Parent=Rr024493.t1.path1;coverage=100.0;identity=100.0;matches=1104;mismatches=0;indels=0;unknowns=0
XPSC0002033	rubus_genome	exon	563326	564429	100	+	.	ID=Rr024493.t1.mrna1.exon1;Name=Rr024493.t1;Parent=Rr024493.t1.mrna1;Target=Rr024493.t1 1104 1 .
XPSC0002033	rubus_genome	CDS	563326	564429	100	+	0	ID=Rr024493.t1.mrna1.cds1;Name=Rr024493.t1;Parent=Rr024493.t1.mrna1;Target=Rr024493.t1 1104 1 .
XPSC0002033	rubus_genome	gene	566069	568464	.	+	.	ID=Rr024494.t1.path1;Name=Rr024494.t1
XPSC0002033	rubus_genome	mRNA	566069	568464	.	+	.	ID=Rr024494.t1.mrna1;Name=Rr024494.t1;Parent=Rr024494.t1.path1;coverage=100.0;identity=100.0;matches=1233;mismatches=0;indels=0;unknowns=0
XPSC0002033	rubus_genome	exon	566069	566275	100	+	.	ID=Rr024494.t1.mrna1.exon1;Name=Rr024494.t1;Parent=Rr024494.t1.mrna1;Target=Rr024494.t1 1 207 +
XPSC0002033	rubus_genome	exon	567261	567886	100	+	.	ID=Rr024494.t1.mrna1.exon2;Name=Rr024494.t1;Parent=Rr024494.t1.mrna1;Target=Rr024494.t1 208 833 +
XPSC0002033	rubus_genome	exon	567976	568257	100	+	.	ID=Rr024494.t1.mrna1.exon3;Name=Rr024494.t1;Parent=Rr024494.t1.mrna1;Target=Rr024494.t1 834 1115 +
XPSC0002033	rubus_genome	exon	568347	568464	100	+	.	ID=Rr024494.t1.mrna1.exon4;Name=Rr024494.t1;Parent=Rr024494.t1.mrna1;Target=Rr024494.t1 1116 1233 +
XPSC0002033	rubus_genome	CDS	566069	566275	100	+	0	ID=Rr024494.t1.mrna1.cds1;Name=Rr024494.t1;Parent=Rr024494.t1.mrna1;Target=Rr024494.t1 1 207 +
XPSC0002033	rubus_genome	CDS	567261	567886	100	+	0	ID=Rr024494.t1.mrna1.cds2;Name=Rr024494.t1;Parent=Rr024494.t1.mrna1;Target=Rr024494.t1 208 833 +
XPSC0002033	rubus_genome	CDS	567976	568257	100	+	2	ID=Rr024494.t1.mrna1.cds3;Name=Rr024494.t1;Parent=Rr024494.t1.mrna1;Target=Rr024494.t1 834 1115 +
XPSC0002033	rubus_genome	CDS	568347	568464	100	+	2	ID=Rr024494.t1.mrna1.cds4;Name=Rr024494.t1;Parent=Rr024494.t1.mrna1;Target=Rr024494.t1 1116 1233 +
XPSC0002033	rubus_genome	gene	568830	569303	.	+	.	ID=Rr024495.t1.path1;Name=Rr024495.t1
XPSC0002033	rubus_genome	mRNA	568830	569303	.	+	.	ID=Rr024495.t1.mrna1;Name=Rr024495.t1;Parent=Rr024495.t1.path1;coverage=100.0;identity=100.0;matches=288;mismatches=0;indels=0;unknowns=0
XPSC0002033	rubus_genome	exon	568830	569063	100	+	.	ID=Rr024495.t1.mrna1.exon1;Name=Rr024495.t1;Parent=Rr024495.t1.mrna1;Target=Rr024495.t1 1 234 +
XPSC0002033	rubus_genome	exon	569250	569303	100	+	.	ID=Rr024495.t1.mrna1.exon2;Name=Rr024495.t1;Parent=Rr024495.t1.mrna1;Target=Rr024495.t1 235 288 +
XPSC0002033	rubus_genome	CDS	568830	569063	100	+	0	ID=Rr024495.t1.mrna1.cds1;Name=Rr024495.t1;Parent=Rr024495.t1.mrna1;Target=Rr024495.t1 1 234 +
XPSC0002033	rubus_genome	CDS	569250	569303	100	+	0	ID=Rr024495.t1.mrna1.cds2;Name=Rr024495.t1;Parent=Rr024495.t1.mrna1;Target=Rr024495.t1 235 288 +
XPSC0002033	rubus_genome	gene	569451	571638	.	+	.	ID=Rr024496.t1.path1;Name=Rr024496.t1
XPSC0002033	rubus_genome	mRNA	569451	571638	.	+	.	ID=Rr024496.t1.mrna1;Name=Rr024496.t1;Parent=Rr024496.t1.path1;coverage=100.0;identity=100.0;matches=1263;mismatches=0;indels=0;unknowns=0
XPSC0002033	rubus_genome	exon	569451	569465	100	+	.	ID=Rr024496.t1.mrna1.exon1;Name=Rr024496.t1;Parent=Rr024496.t1.mrna1;Target=Rr024496.t1 1 15 +
XPSC0002033	rubus_genome	exon	569570	569971	100	+	.	ID=Rr024496.t1.mrna1.exon2;Name=Rr024496.t1;Parent=Rr024496.t1.mrna1;Target=Rr024496.t1 16 417 +
XPSC0002033	rubus_genome	exon	570089	570304	100	+	.	ID=Rr024496.t1.mrna1.exon3;Name=Rr024496.t1;Parent=Rr024496.t1.mrna1;Target=Rr024496.t1 418 633 +
XPSC0002033	rubus_genome	exon	570446	570538	100	+	.	ID=Rr024496.t1.mrna1.exon4;Name=Rr024496.t1;Parent=Rr024496.t1.mrna1;Target=Rr024496.t1 634 726 +
XPSC0002033	rubus_genome	exon	571013	571267	100	+	.	ID=Rr024496.t1.mrna1.exon5;Name=Rr024496.t1;Parent=Rr024496.t1.mrna1;Target=Rr024496.t1 727 981 +
XPSC0002033	rubus_genome	exon	571357	571638	100	+	.	ID=Rr024496.t1.mrna1.exon6;Name=Rr024496.t1;Parent=Rr024496.t1.mrna1;Target=Rr024496.t1 982 1263 +
XPSC0002033	rubus_genome	CDS	569451	569465	100	+	0	ID=Rr024496.t1.mrna1.cds1;Name=Rr024496.t1;Parent=Rr024496.t1.mrna1;Target=Rr024496.t1 1 15 +
XPSC0002033	rubus_genome	CDS	569570	569971	100	+	0	ID=Rr024496.t1.mrna1.cds2;Name=Rr024496.t1;Parent=Rr024496.t1.mrna1;Target=Rr024496.t1 16 417 +
XPSC0002033	rubus_genome	CDS	570089	570304	100	+	0	ID=Rr024496.t1.mrna1.cds3;Name=Rr024496.t1;Parent=Rr024496.t1.mrna1;Target=Rr024496.t1 418 633 +
XPSC0002033	rubus_genome	CDS	570446	570538	100	+	0	ID=Rr024496.t1.mrna1.cds4;Name=Rr024496.t1;Parent=Rr024496.t1.mrna1;Target=Rr024496.t1 634 726 +
XPSC0002033	rubus_genome	CDS	571013	571267	100	+	0	ID=Rr024496.t1.mrna1.cds5;Name=Rr024496.t1;Parent=Rr024496.t1.mrna1;Target=Rr024496.t1 727 981 +
XPSC0002033	rubus_genome	CDS	571357	571638	100	+	0	ID=Rr024496.t1.mrna1.cds6;Name=Rr024496.t1;Parent=Rr024496.t1.mrna1;Target=Rr024496.t1 982 1263 +
XPSC0002033	rubus_genome	gene	592234	595836	.	-	.	ID=Rr024498.t1.path1;Name=Rr024498.t1
XPSC0002033	rubus_genome	mRNA	592234	595836	.	-	.	ID=Rr024498.t1.mrna1;Name=Rr024498.t1;Parent=Rr024498.t1.path1;coverage=100.0;identity=100.0;matches=480;mismatches=0;indels=0;unknowns=0
XPSC0002033	rubus_genome	exon	595676	595836	100	-	.	ID=Rr024498.t1.mrna1.exon1;Name=Rr024498.t1;Parent=Rr024498.t1.mrna1;Target=Rr024498.t1 1 161 +
XPSC0002033	rubus_genome	exon	595458	595590	100	-	.	ID=Rr024498.t1.mrna1.exon2;Name=Rr024498.t1;Parent=Rr024498.t1.mrna1;Target=Rr024498.t1 162 294 +
XPSC0002033	rubus_genome	exon	592234	592419	100	-	.	ID=Rr024498.t1.mrna1.exon3;Name=Rr024498.t1;Parent=Rr024498.t1.mrna1;Target=Rr024498.t1 295 480 +
XPSC0002033	rubus_genome	CDS	595676	595836	100	-	0	ID=Rr024498.t1.mrna1.cds1;Name=Rr024498.t1;Parent=Rr024498.t1.mrna1;Target=Rr024498.t1 1 161 +
XPSC0002033	rubus_genome	CDS	595458	595590	100	-	2	ID=Rr024498.t1.mrna1.cds2;Name=Rr024498.t1;Parent=Rr024498.t1.mrna1;Target=Rr024498.t1 162 294 +
XPSC0002033	rubus_genome	CDS	592234	592419	100	-	0	ID=Rr024498.t1.mrna1.cds3;Name=Rr024498.t1;Parent=Rr024498.t1.mrna1;Target=Rr024498.t1 295 480 +
XPSC0002033	rubus_genome	gene	604304	606010	.	-	.	ID=Rr024499.t1.path1;Name=Rr024499.t1
XPSC0002033	rubus_genome	mRNA	604304	606010	.	-	.	ID=Rr024499.t1.mrna1;Name=Rr024499.t1;Parent=Rr024499.t1.path1;coverage=100.0;identity=100.0;matches=645;mismatches=0;indels=0;unknowns=0
XPSC0002033	rubus_genome	exon	605880	606010	100	-	.	ID=Rr024499.t1.mrna1.exon1;Name=Rr024499.t1;Parent=Rr024499.t1.mrna1;Target=Rr024499.t1 1 131 +
XPSC0002033	rubus_genome	exon	604822	605040	100	-	.	ID=Rr024499.t1.mrna1.exon2;Name=Rr024499.t1;Parent=Rr024499.t1.mrna1;Target=Rr024499.t1 132 350 +
XPSC0002033	rubus_genome	exon	604304	604598	100	-	.	ID=Rr024499.t1.mrna1.exon3;Name=Rr024499.t1;Parent=Rr024499.t1.mrna1;Target=Rr024499.t1 351 645 +
XPSC0002033	rubus_genome	CDS	605880	606010	100	-	0	ID=Rr024499.t1.mrna1.cds1;Name=Rr024499.t1;Parent=Rr024499.t1.mrna1;Target=Rr024499.t1 1 131 +
XPSC0002033	rubus_genome	CDS	604822	605040	100	-	2	ID=Rr024499.t1.mrna1.cds2;Name=Rr024499.t1;Parent=Rr024499.t1.mrna1;Target=Rr024499.t1 132 350 +
XPSC0002033	rubus_genome	CDS	604304	604598	100	-	2	ID=Rr024499.t1.mrna1.cds3;Name=Rr024499.t1;Parent=Rr024499.t1.mrna1;Target=Rr024499.t1 351 645 +
XPSC0002033	rubus_genome	gene	607038	608025	.	+	.	ID=Rr024500.t1.path1;Name=Rr024500.t1
XPSC0002033	rubus_genome	mRNA	607038	608025	.	+	.	ID=Rr024500.t1.mrna1;Name=Rr024500.t1;Parent=Rr024500.t1.path1;coverage=100.0;identity=100.0;matches=621;mismatches=0;indels=0;unknowns=0
XPSC0002033	rubus_genome	exon	607038	607067	100	+	.	ID=Rr024500.t1.mrna1.exon1;Name=Rr024500.t1;Parent=Rr024500.t1.mrna1;Target=Rr024500.t1 1 30 +
XPSC0002033	rubus_genome	exon	607345	607607	100	+	.	ID=Rr024500.t1.mrna1.exon2;Name=Rr024500.t1;Parent=Rr024500.t1.mrna1;Target=Rr024500.t1 31 293 +
XPSC0002033	rubus_genome	exon	607698	608025	100	+	.	ID=Rr024500.t1.mrna1.exon3;Name=Rr024500.t1;Parent=Rr024500.t1.mrna1;Target=Rr024500.t1 294 621 +
XPSC0002033	rubus_genome	CDS	607038	607067	100	+	0	ID=Rr024500.t1.mrna1.cds1;Name=Rr024500.t1;Parent=Rr024500.t1.mrna1;Target=Rr024500.t1 1 30 +
XPSC0002033	rubus_genome	CDS	607345	607607	100	+	0	ID=Rr024500.t1.mrna1.cds2;Name=Rr024500.t1;Parent=Rr024500.t1.mrna1;Target=Rr024500.t1 31 293 +
XPSC0002033	rubus_genome	CDS	607698	608025	100	+	2	ID=Rr024500.t1.mrna1.cds3;Name=Rr024500.t1;Parent=Rr024500.t1.mrna1;Target=Rr024500.t1 294 621 +
XPSC0002033	rubus_genome	gene	608582	609073	.	+	.	ID=Rr024501.t1.path1;Name=Rr024501.t1
XPSC0002033	rubus_genome	mRNA	608582	609073	.	+	.	ID=Rr024501.t1.mrna1;Name=Rr024501.t1;Parent=Rr024501.t1.path1;coverage=100.0;identity=100.0;matches=492;mismatches=0;indels=0;unknowns=0
XPSC0002033	rubus_genome	exon	608582	609073	100	+	.	ID=Rr024501.t1.mrna1.exon1;Name=Rr024501.t1;Parent=Rr024501.t1.mrna1;Target=Rr024501.t1 492 1 .
XPSC0002033	rubus_genome	CDS	608582	609073	100	+	0	ID=Rr024501.t1.mrna1.cds1;Name=Rr024501.t1;Parent=Rr024501.t1.mrna1;Target=Rr024501.t1 492 1 .
XPSC0002034	rubus_genome	gene	6493	7845	.	-	.	ID=Rr024503.t1.path1;Name=Rr024503.t1
XPSC0002034	rubus_genome	mRNA	6493	7845	.	-	.	ID=Rr024503.t1.mrna1;Name=Rr024503.t1;Parent=Rr024503.t1.path1;coverage=100.0;identity=100.0;matches=1353;mismatches=0;indels=0;unknowns=0
XPSC0002034	rubus_genome	exon	6493	7845	100	-	.	ID=Rr024503.t1.mrna1.exon1;Name=Rr024503.t1;Parent=Rr024503.t1.mrna1;Target=Rr024503.t1 1353 1 .
XPSC0002034	rubus_genome	CDS	6493	7845	100	-	0	ID=Rr024503.t1.mrna1.cds1;Name=Rr024503.t1;Parent=Rr024503.t1.mrna1;Target=Rr024503.t1 1353 1 .
XPSC0002034	rubus_genome	gene	17708	25728	.	+	.	ID=Rr024504.t1.path1;Name=Rr024504.t1
XPSC0002034	rubus_genome	mRNA	17708	25728	.	+	.	ID=Rr024504.t1.mrna1;Name=Rr024504.t1;Parent=Rr024504.t1.path1;coverage=100.0;identity=100.0;matches=1599;mismatches=0;indels=0;unknowns=0
XPSC0002034	rubus_genome	exon	17708	17974	100	+	.	ID=Rr024504.t1.mrna1.exon1;Name=Rr024504.t1;Parent=Rr024504.t1.mrna1;Target=Rr024504.t1 1 267 +
XPSC0002034	rubus_genome	exon	18278	18498	100	+	.	ID=Rr024504.t1.mrna1.exon2;Name=Rr024504.t1;Parent=Rr024504.t1.mrna1;Target=Rr024504.t1 268 488 +
XPSC0002034	rubus_genome	exon	18999	19208	100	+	.	ID=Rr024504.t1.mrna1.exon3;Name=Rr024504.t1;Parent=Rr024504.t1.mrna1;Target=Rr024504.t1 489 698 +
XPSC0002034	rubus_genome	exon	19562	19720	100	+	.	ID=Rr024504.t1.mrna1.exon4;Name=Rr024504.t1;Parent=Rr024504.t1.mrna1;Target=Rr024504.t1 699 857 +
XPSC0002034	rubus_genome	exon	22798	22930	100	+	.	ID=Rr024504.t1.mrna1.exon5;Name=Rr024504.t1;Parent=Rr024504.t1.mrna1;Target=Rr024504.t1 858 990 +
XPSC0002034	rubus_genome	exon	23127	23205	100	+	.	ID=Rr024504.t1.mrna1.exon6;Name=Rr024504.t1;Parent=Rr024504.t1.mrna1;Target=Rr024504.t1 991 1069 +
XPSC0002034	rubus_genome	exon	24906	25111	100	+	.	ID=Rr024504.t1.mrna1.exon7;Name=Rr024504.t1;Parent=Rr024504.t1.mrna1;Target=Rr024504.t1 1070 1275 +
XPSC0002034	rubus_genome	exon	25209	25278	100	+	.	ID=Rr024504.t1.mrna1.exon8;Name=Rr024504.t1;Parent=Rr024504.t1.mrna1;Target=Rr024504.t1 1276 1345 +
XPSC0002034	rubus_genome	exon	25387	25519	100	+	.	ID=Rr024504.t1.mrna1.exon9;Name=Rr024504.t1;Parent=Rr024504.t1.mrna1;Target=Rr024504.t1 1346 1478 +
XPSC0002034	rubus_genome	exon	25608	25728	100	+	.	ID=Rr024504.t1.mrna1.exon10;Name=Rr024504.t1;Parent=Rr024504.t1.mrna1;Target=Rr024504.t1 1479 1599 +
XPSC0002034	rubus_genome	CDS	17708	17974	100	+	0	ID=Rr024504.t1.mrna1.cds1;Name=Rr024504.t1;Parent=Rr024504.t1.mrna1;Target=Rr024504.t1 1 267 +
XPSC0002034	rubus_genome	CDS	18278	18498	100	+	0	ID=Rr024504.t1.mrna1.cds2;Name=Rr024504.t1;Parent=Rr024504.t1.mrna1;Target=Rr024504.t1 268 488 +
XPSC0002034	rubus_genome	CDS	18999	19208	100	+	2	ID=Rr024504.t1.mrna1.cds3;Name=Rr024504.t1;Parent=Rr024504.t1.mrna1;Target=Rr024504.t1 489 698 +
XPSC0002034	rubus_genome	CDS	19562	19720	100	+	2	ID=Rr024504.t1.mrna1.cds4;Name=Rr024504.t1;Parent=Rr024504.t1.mrna1;Target=Rr024504.t1 699 857 +
XPSC0002034	rubus_genome	CDS	22798	22930	100	+	2	ID=Rr024504.t1.mrna1.cds5;Name=Rr024504.t1;Parent=Rr024504.t1.mrna1;Target=Rr024504.t1 858 990 +
XPSC0002034	rubus_genome	CDS	23127	23205	100	+	0	ID=Rr024504.t1.mrna1.cds6;Name=Rr024504.t1;Parent=Rr024504.t1.mrna1;Target=Rr024504.t1 991 1069 +
XPSC0002034	rubus_genome	CDS	24906	25111	100	+	1	ID=Rr024504.t1.mrna1.cds7;Name=Rr024504.t1;Parent=Rr024504.t1.mrna1;Target=Rr024504.t1 1070 1275 +
XPSC0002034	rubus_genome	CDS	25209	25278	100	+	0	ID=Rr024504.t1.mrna1.cds8;Name=Rr024504.t1;Parent=Rr024504.t1.mrna1;Target=Rr024504.t1 1276 1345 +
XPSC0002034	rubus_genome	CDS	25387	25519	100	+	1	ID=Rr024504.t1.mrna1.cds9;Name=Rr024504.t1;Parent=Rr024504.t1.mrna1;Target=Rr024504.t1 1346 1478 +
XPSC0002034	rubus_genome	CDS	25608	25728	100	+	2	ID=Rr024504.t1.mrna1.cds10;Name=Rr024504.t1;Parent=Rr024504.t1.mrna1;Target=Rr024504.t1 1479 1599 +
XPSC0002034	rubus_genome	gene	27074	29375	.	+	.	ID=Rr024505.t1.path1;Name=Rr024505.t1
XPSC0002034	rubus_genome	mRNA	27074	29375	.	+	.	ID=Rr024505.t1.mrna1;Name=Rr024505.t1;Parent=Rr024505.t1.path1;coverage=100.0;identity=100.0;matches=1806;mismatches=0;indels=0;unknowns=0
XPSC0002034	rubus_genome	exon	27074	28047	100	+	.	ID=Rr024505.t1.mrna1.exon1;Name=Rr024505.t1;Parent=Rr024505.t1.mrna1;Target=Rr024505.t1 1 974 +
XPSC0002034	rubus_genome	exon	28149	28344	100	+	.	ID=Rr024505.t1.mrna1.exon2;Name=Rr024505.t1;Parent=Rr024505.t1.mrna1;Target=Rr024505.t1 975 1170 +
XPSC0002034	rubus_genome	exon	28523	28695	100	+	.	ID=Rr024505.t1.mrna1.exon3;Name=Rr024505.t1;Parent=Rr024505.t1.mrna1;Target=Rr024505.t1 1171 1343 +
XPSC0002034	rubus_genome	exon	28805	29138	100	+	.	ID=Rr024505.t1.mrna1.exon4;Name=Rr024505.t1;Parent=Rr024505.t1.mrna1;Target=Rr024505.t1 1344 1677 +
XPSC0002034	rubus_genome	exon	29247	29375	100	+	.	ID=Rr024505.t1.mrna1.exon5;Name=Rr024505.t1;Parent=Rr024505.t1.mrna1;Target=Rr024505.t1 1678 1806 +
XPSC0002034	rubus_genome	CDS	27074	28047	100	+	0	ID=Rr024505.t1.mrna1.cds1;Name=Rr024505.t1;Parent=Rr024505.t1.mrna1;Target=Rr024505.t1 1 974 +
XPSC0002034	rubus_genome	CDS	28149	28344	100	+	2	ID=Rr024505.t1.mrna1.cds2;Name=Rr024505.t1;Parent=Rr024505.t1.mrna1;Target=Rr024505.t1 975 1170 +
XPSC0002034	rubus_genome	CDS	28523	28695	100	+	0	ID=Rr024505.t1.mrna1.cds3;Name=Rr024505.t1;Parent=Rr024505.t1.mrna1;Target=Rr024505.t1 1171 1343 +
XPSC0002034	rubus_genome	CDS	28805	29138	100	+	2	ID=Rr024505.t1.mrna1.cds4;Name=Rr024505.t1;Parent=Rr024505.t1.mrna1;Target=Rr024505.t1 1344 1677 +
XPSC0002034	rubus_genome	CDS	29247	29375	100	+	0	ID=Rr024505.t1.mrna1.cds5;Name=Rr024505.t1;Parent=Rr024505.t1.mrna1;Target=Rr024505.t1 1678 1806 +
XPSC0002034	rubus_genome	gene	31335	31955	.	-	.	ID=Rr024506.t1.path1;Name=Rr024506.t1
XPSC0002034	rubus_genome	mRNA	31335	31955	.	-	.	ID=Rr024506.t1.mrna1;Name=Rr024506.t1;Parent=Rr024506.t1.path1;coverage=100.0;identity=100.0;matches=537;mismatches=0;indels=0;unknowns=0
XPSC0002034	rubus_genome	exon	31884	31955	100	-	.	ID=Rr024506.t1.mrna1.exon1;Name=Rr024506.t1;Parent=Rr024506.t1.mrna1;Target=Rr024506.t1 1 72 +
XPSC0002034	rubus_genome	exon	31335	31799	100	-	.	ID=Rr024506.t1.mrna1.exon2;Name=Rr024506.t1;Parent=Rr024506.t1.mrna1;Target=Rr024506.t1 73 537 +
XPSC0002034	rubus_genome	CDS	31884	31955	100	-	0	ID=Rr024506.t1.mrna1.cds1;Name=Rr024506.t1;Parent=Rr024506.t1.mrna1;Target=Rr024506.t1 1 72 +
XPSC0002034	rubus_genome	CDS	31335	31799	100	-	0	ID=Rr024506.t1.mrna1.cds2;Name=Rr024506.t1;Parent=Rr024506.t1.mrna1;Target=Rr024506.t1 73 537 +
XPSC0002034	rubus_genome	gene	36176	36958	.	+	.	ID=Rr024507.t1.path1;Name=Rr024507.t1
XPSC0002034	rubus_genome	mRNA	36176	36958	.	+	.	ID=Rr024507.t1.mrna1;Name=Rr024507.t1;Parent=Rr024507.t1.path1;coverage=100.0;identity=100.0;matches=783;mismatches=0;indels=0;unknowns=0
XPSC0002034	rubus_genome	exon	36176	36958	100	+	.	ID=Rr024507.t1.mrna1.exon1;Name=Rr024507.t1;Parent=Rr024507.t1.mrna1;Target=Rr024507.t1 783 1 .
XPSC0002034	rubus_genome	CDS	36176	36958	100	+	0	ID=Rr024507.t1.mrna1.cds1;Name=Rr024507.t1;Parent=Rr024507.t1.mrna1;Target=Rr024507.t1 783 1 .
XPSC0002034	rubus_genome	gene	45949	48096	.	-	.	ID=Rr024508.t1.path1;Name=Rr024508.t1
XPSC0002034	rubus_genome	mRNA	45949	48096	.	-	.	ID=Rr024508.t1.mrna1;Name=Rr024508.t1;Parent=Rr024508.t1.path1;coverage=100.0;identity=100.0;matches=1134;mismatches=0;indels=0;unknowns=0
XPSC0002034	rubus_genome	exon	47809	48096	100	-	.	ID=Rr024508.t1.mrna1.exon1;Name=Rr024508.t1;Parent=Rr024508.t1.mrna1;Target=Rr024508.t1 1 288 +
XPSC0002034	rubus_genome	exon	47572	47712	100	-	.	ID=Rr024508.t1.mrna1.exon2;Name=Rr024508.t1;Parent=Rr024508.t1.mrna1;Target=Rr024508.t1 289 429 +
XPSC0002034	rubus_genome	exon	47414	47485	100	-	.	ID=Rr024508.t1.mrna1.exon3;Name=Rr024508.t1;Parent=Rr024508.t1.mrna1;Target=Rr024508.t1 430 501 +
XPSC0002034	rubus_genome	exon	47227	47319	100	-	.	ID=Rr024508.t1.mrna1.exon4;Name=Rr024508.t1;Parent=Rr024508.t1.mrna1;Target=Rr024508.t1 502 594 +
XPSC0002034	rubus_genome	exon	46978	47136	100	-	.	ID=Rr024508.t1.mrna1.exon5;Name=Rr024508.t1;Parent=Rr024508.t1.mrna1;Target=Rr024508.t1 595 753 +
XPSC0002034	rubus_genome	exon	46794	46871	100	-	.	ID=Rr024508.t1.mrna1.exon6;Name=Rr024508.t1;Parent=Rr024508.t1.mrna1;Target=Rr024508.t1 754 831 +
XPSC0002034	rubus_genome	exon	46578	46647	100	-	.	ID=Rr024508.t1.mrna1.exon7;Name=Rr024508.t1;Parent=Rr024508.t1.mrna1;Target=Rr024508.t1 832 901 +
XPSC0002034	rubus_genome	exon	46320	46390	100	-	.	ID=Rr024508.t1.mrna1.exon8;Name=Rr024508.t1;Parent=Rr024508.t1.mrna1;Target=Rr024508.t1 902 972 +
XPSC0002034	rubus_genome	exon	46131	46223	100	-	.	ID=Rr024508.t1.mrna1.exon9;Name=Rr024508.t1;Parent=Rr024508.t1.mrna1;Target=Rr024508.t1 973 1065 +
XPSC0002034	rubus_genome	exon	45949	46017	100	-	.	ID=Rr024508.t1.mrna1.exon10;Name=Rr024508.t1;Parent=Rr024508.t1.mrna1;Target=Rr024508.t1 1066 1134 +
XPSC0002034	rubus_genome	CDS	47809	48096	100	-	0	ID=Rr024508.t1.mrna1.cds1;Name=Rr024508.t1;Parent=Rr024508.t1.mrna1;Target=Rr024508.t1 1 288 +
XPSC0002034	rubus_genome	CDS	47572	47712	100	-	0	ID=Rr024508.t1.mrna1.cds2;Name=Rr024508.t1;Parent=Rr024508.t1.mrna1;Target=Rr024508.t1 289 429 +
XPSC0002034	rubus_genome	CDS	47414	47485	100	-	0	ID=Rr024508.t1.mrna1.cds3;Name=Rr024508.t1;Parent=Rr024508.t1.mrna1;Target=Rr024508.t1 430 501 +
XPSC0002034	rubus_genome	CDS	47227	47319	100	-	0	ID=Rr024508.t1.mrna1.cds4;Name=Rr024508.t1;Parent=Rr024508.t1.mrna1;Target=Rr024508.t1 502 594 +
XPSC0002034	rubus_genome	CDS	46978	47136	100	-	0	ID=Rr024508.t1.mrna1.cds5;Name=Rr024508.t1;Parent=Rr024508.t1.mrna1;Target=Rr024508.t1 595 753 +
XPSC0002034	rubus_genome	CDS	46794	46871	100	-	0	ID=Rr024508.t1.mrna1.cds6;Name=Rr024508.t1;Parent=Rr024508.t1.mrna1;Target=Rr024508.t1 754 831 +
XPSC0002034	rubus_genome	CDS	46578	46647	100	-	0	ID=Rr024508.t1.mrna1.cds7;Name=Rr024508.t1;Parent=Rr024508.t1.mrna1;Target=Rr024508.t1 832 901 +
XPSC0002034	rubus_genome	CDS	46320	46390	100	-	1	ID=Rr024508.t1.mrna1.cds8;Name=Rr024508.t1;Parent=Rr024508.t1.mrna1;Target=Rr024508.t1 902 972 +
XPSC0002034	rubus_genome	CDS	46131	46223	100	-	0	ID=Rr024508.t1.mrna1.cds9;Name=Rr024508.t1;Parent=Rr024508.t1.mrna1;Target=Rr024508.t1 973 1065 +
XPSC0002034	rubus_genome	CDS	45949	46017	100	-	0	ID=Rr024508.t1.mrna1.cds10;Name=Rr024508.t1;Parent=Rr024508.t1.mrna1;Target=Rr024508.t1 1066 1134 +
XPSC0002034	rubus_genome	gene	84254	85939	.	+	.	ID=Rr024509.t1.path1;Name=Rr024509.t1
XPSC0002034	rubus_genome	mRNA	84254	85939	.	+	.	ID=Rr024509.t1.mrna1;Name=Rr024509.t1;Parent=Rr024509.t1.path1;coverage=100.0;identity=100.0;matches=1686;mismatches=0;indels=0;unknowns=0
XPSC0002034	rubus_genome	exon	84254	85939	100	+	.	ID=Rr024509.t1.mrna1.exon1;Name=Rr024509.t1;Parent=Rr024509.t1.mrna1;Target=Rr024509.t1 1686 1 .
XPSC0002034	rubus_genome	CDS	84254	85939	100	+	0	ID=Rr024509.t1.mrna1.cds1;Name=Rr024509.t1;Parent=Rr024509.t1.mrna1;Target=Rr024509.t1 1686 1 .
XPSC0002034	rubus_genome	gene	87312	90157	.	-	.	ID=Rr024510.t1.path1;Name=Rr024510.t1
XPSC0002034	rubus_genome	mRNA	87312	90157	.	-	.	ID=Rr024510.t1.mrna1;Name=Rr024510.t1;Parent=Rr024510.t1.path1;coverage=100.0;identity=100.0;matches=1206;mismatches=0;indels=0;unknowns=0
XPSC0002034	rubus_genome	exon	89404	90157	100	-	.	ID=Rr024510.t1.mrna1.exon1;Name=Rr024510.t1;Parent=Rr024510.t1.mrna1;Target=Rr024510.t1 1 754 +
XPSC0002034	rubus_genome	exon	89246	89299	100	-	.	ID=Rr024510.t1.mrna1.exon2;Name=Rr024510.t1;Parent=Rr024510.t1.mrna1;Target=Rr024510.t1 755 808 +
XPSC0002034	rubus_genome	exon	88936	89120	100	-	.	ID=Rr024510.t1.mrna1.exon3;Name=Rr024510.t1;Parent=Rr024510.t1.mrna1;Target=Rr024510.t1 809 993 +
XPSC0002034	rubus_genome	exon	87544	87652	100	-	.	ID=Rr024510.t1.mrna1.exon4;Name=Rr024510.t1;Parent=Rr024510.t1.mrna1;Target=Rr024510.t1 994 1102 +
XPSC0002034	rubus_genome	exon	87312	87415	100	-	.	ID=Rr024510.t1.mrna1.exon5;Name=Rr024510.t1;Parent=Rr024510.t1.mrna1;Target=Rr024510.t1 1103 1206 +
XPSC0002034	rubus_genome	CDS	89404	90157	100	-	0	ID=Rr024510.t1.mrna1.cds1;Name=Rr024510.t1;Parent=Rr024510.t1.mrna1;Target=Rr024510.t1 1 754 +
XPSC0002034	rubus_genome	CDS	89246	89299	100	-	1	ID=Rr024510.t1.mrna1.cds2;Name=Rr024510.t1;Parent=Rr024510.t1.mrna1;Target=Rr024510.t1 755 808 +
XPSC0002034	rubus_genome	CDS	88936	89120	100	-	1	ID=Rr024510.t1.mrna1.cds3;Name=Rr024510.t1;Parent=Rr024510.t1.mrna1;Target=Rr024510.t1 809 993 +
XPSC0002034	rubus_genome	CDS	87544	87652	100	-	0	ID=Rr024510.t1.mrna1.cds4;Name=Rr024510.t1;Parent=Rr024510.t1.mrna1;Target=Rr024510.t1 994 1102 +
XPSC0002034	rubus_genome	CDS	87312	87415	100	-	1	ID=Rr024510.t1.mrna1.cds5;Name=Rr024510.t1;Parent=Rr024510.t1.mrna1;Target=Rr024510.t1 1103 1206 +
XPSC0002034	rubus_genome	gene	92775	98824	.	+	.	ID=Rr024511.t1.path1;Name=Rr024511.t1
XPSC0002034	rubus_genome	mRNA	92775	98824	.	+	.	ID=Rr024511.t1.mrna1;Name=Rr024511.t1;Parent=Rr024511.t1.path1;coverage=100.0;identity=100.0;matches=2373;mismatches=0;indels=0;unknowns=0
XPSC0002034	rubus_genome	exon	92775	93217	100	+	.	ID=Rr024511.t1.mrna1.exon1;Name=Rr024511.t1;Parent=Rr024511.t1.mrna1;Target=Rr024511.t1 1 443 +
XPSC0002034	rubus_genome	exon	94334	94449	100	+	.	ID=Rr024511.t1.mrna1.exon2;Name=Rr024511.t1;Parent=Rr024511.t1.mrna1;Target=Rr024511.t1 444 559 +
XPSC0002034	rubus_genome	exon	94861	95029	100	+	.	ID=Rr024511.t1.mrna1.exon3;Name=Rr024511.t1;Parent=Rr024511.t1.mrna1;Target=Rr024511.t1 560 728 +
XPSC0002034	rubus_genome	exon	95129	95210	100	+	.	ID=Rr024511.t1.mrna1.exon4;Name=Rr024511.t1;Parent=Rr024511.t1.mrna1;Target=Rr024511.t1 729 810 +
XPSC0002034	rubus_genome	exon	96392	97327	100	+	.	ID=Rr024511.t1.mrna1.exon5;Name=Rr024511.t1;Parent=Rr024511.t1.mrna1;Target=Rr024511.t1 811 1746 +
XPSC0002034	rubus_genome	exon	97636	97815	100	+	.	ID=Rr024511.t1.mrna1.exon6;Name=Rr024511.t1;Parent=Rr024511.t1.mrna1;Target=Rr024511.t1 1747 1926 +
XPSC0002034	rubus_genome	exon	97907	98073	100	+	.	ID=Rr024511.t1.mrna1.exon7;Name=Rr024511.t1;Parent=Rr024511.t1.mrna1;Target=Rr024511.t1 1927 2093 +
XPSC0002034	rubus_genome	exon	98170	98293	100	+	.	ID=Rr024511.t1.mrna1.exon8;Name=Rr024511.t1;Parent=Rr024511.t1.mrna1;Target=Rr024511.t1 2094 2217 +
XPSC0002034	rubus_genome	exon	98669	98824	100	+	.	ID=Rr024511.t1.mrna1.exon9;Name=Rr024511.t1;Parent=Rr024511.t1.mrna1;Target=Rr024511.t1 2218 2373 +
XPSC0002034	rubus_genome	CDS	92775	93217	100	+	0	ID=Rr024511.t1.mrna1.cds1;Name=Rr024511.t1;Parent=Rr024511.t1.mrna1;Target=Rr024511.t1 1 443 +
XPSC0002034	rubus_genome	CDS	94334	94449	100	+	2	ID=Rr024511.t1.mrna1.cds2;Name=Rr024511.t1;Parent=Rr024511.t1.mrna1;Target=Rr024511.t1 444 559 +
XPSC0002034	rubus_genome	CDS	94861	95029	100	+	1	ID=Rr024511.t1.mrna1.cds3;Name=Rr024511.t1;Parent=Rr024511.t1.mrna1;Target=Rr024511.t1 560 728 +
XPSC0002034	rubus_genome	CDS	95129	95210	100	+	2	ID=Rr024511.t1.mrna1.cds4;Name=Rr024511.t1;Parent=Rr024511.t1.mrna1;Target=Rr024511.t1 729 810 +
XPSC0002034	rubus_genome	CDS	96392	97327	100	+	0	ID=Rr024511.t1.mrna1.cds5;Name=Rr024511.t1;Parent=Rr024511.t1.mrna1;Target=Rr024511.t1 811 1746 +
XPSC0002034	rubus_genome	CDS	97636	97815	100	+	0	ID=Rr024511.t1.mrna1.cds6;Name=Rr024511.t1;Parent=Rr024511.t1.mrna1;Target=Rr024511.t1 1747 1926 +
XPSC0002034	rubus_genome	CDS	97907	98073	100	+	0	ID=Rr024511.t1.mrna1.cds7;Name=Rr024511.t1;Parent=Rr024511.t1.mrna1;Target=Rr024511.t1 1927 2093 +
XPSC0002034	rubus_genome	CDS	98170	98293	100	+	2	ID=Rr024511.t1.mrna1.cds8;Name=Rr024511.t1;Parent=Rr024511.t1.mrna1;Target=Rr024511.t1 2094 2217 +
XPSC0002034	rubus_genome	CDS	98669	98824	100	+	0	ID=Rr024511.t1.mrna1.cds9;Name=Rr024511.t1;Parent=Rr024511.t1.mrna1;Target=Rr024511.t1 2218 2373 +
XPSC0002034	rubus_genome	gene	99444	103736	.	-	.	ID=Rr024512.t1.path1;Name=Rr024512.t1
XPSC0002034	rubus_genome	mRNA	99444	103736	.	-	.	ID=Rr024512.t1.mrna1;Name=Rr024512.t1;Parent=Rr024512.t1.path1;coverage=100.0;identity=100.0;matches=2202;mismatches=0;indels=0;unknowns=0
XPSC0002034	rubus_genome	exon	102719	103736	100	-	.	ID=Rr024512.t1.mrna1.exon1;Name=Rr024512.t1;Parent=Rr024512.t1.mrna1;Target=Rr024512.t1 1 1018 +
XPSC0002034	rubus_genome	exon	102504	102581	100	-	.	ID=Rr024512.t1.mrna1.exon2;Name=Rr024512.t1;Parent=Rr024512.t1.mrna1;Target=Rr024512.t1 1019 1096 +
XPSC0002034	rubus_genome	exon	101905	102116	100	-	.	ID=Rr024512.t1.mrna1.exon3;Name=Rr024512.t1;Parent=Rr024512.t1.mrna1;Target=Rr024512.t1 1097 1308 +
XPSC0002034	rubus_genome	exon	100261	100484	100	-	.	ID=Rr024512.t1.mrna1.exon4;Name=Rr024512.t1;Parent=Rr024512.t1.mrna1;Target=Rr024512.t1 1309 1532 +
XPSC0002034	rubus_genome	exon	99444	100113	100	-	.	ID=Rr024512.t1.mrna1.exon5;Name=Rr024512.t1;Parent=Rr024512.t1.mrna1;Target=Rr024512.t1 1533 2202 +
XPSC0002034	rubus_genome	CDS	102719	103736	100	-	0	ID=Rr024512.t1.mrna1.cds1;Name=Rr024512.t1;Parent=Rr024512.t1.mrna1;Target=Rr024512.t1 1 1018 +
XPSC0002034	rubus_genome	CDS	102504	102581	100	-	1	ID=Rr024512.t1.mrna1.cds2;Name=Rr024512.t1;Parent=Rr024512.t1.mrna1;Target=Rr024512.t1 1019 1096 +
XPSC0002034	rubus_genome	CDS	101905	102116	100	-	1	ID=Rr024512.t1.mrna1.cds3;Name=Rr024512.t1;Parent=Rr024512.t1.mrna1;Target=Rr024512.t1 1097 1308 +
XPSC0002034	rubus_genome	CDS	100261	100484	100	-	0	ID=Rr024512.t1.mrna1.cds4;Name=Rr024512.t1;Parent=Rr024512.t1.mrna1;Target=Rr024512.t1 1309 1532 +
XPSC0002034	rubus_genome	CDS	99444	100113	100	-	2	ID=Rr024512.t1.mrna1.cds5;Name=Rr024512.t1;Parent=Rr024512.t1.mrna1;Target=Rr024512.t1 1533 2202 +
XPSC0002034	rubus_genome	gene	106738	109976	.	-	.	ID=Rr024513.t1.path1;Name=Rr024513.t1
XPSC0002034	rubus_genome	mRNA	106738	109976	.	-	.	ID=Rr024513.t1.mrna1;Name=Rr024513.t1;Parent=Rr024513.t1.path1;coverage=100.0;identity=100.0;matches=1740;mismatches=0;indels=0;unknowns=0
XPSC0002034	rubus_genome	exon	109839	109976	100	-	.	ID=Rr024513.t1.mrna1.exon1;Name=Rr024513.t1;Parent=Rr024513.t1.mrna1;Target=Rr024513.t1 1 138 +
XPSC0002034	rubus_genome	exon	109673	109748	100	-	.	ID=Rr024513.t1.mrna1.exon2;Name=Rr024513.t1;Parent=Rr024513.t1.mrna1;Target=Rr024513.t1 139 214 +
XPSC0002034	rubus_genome	exon	109522	109596	100	-	.	ID=Rr024513.t1.mrna1.exon3;Name=Rr024513.t1;Parent=Rr024513.t1.mrna1;Target=Rr024513.t1 215 289 +
XPSC0002034	rubus_genome	exon	109019	109109	100	-	.	ID=Rr024513.t1.mrna1.exon4;Name=Rr024513.t1;Parent=Rr024513.t1.mrna1;Target=Rr024513.t1 290 380 +
XPSC0002034	rubus_genome	exon	108823	108927	100	-	.	ID=Rr024513.t1.mrna1.exon5;Name=Rr024513.t1;Parent=Rr024513.t1.mrna1;Target=Rr024513.t1 381 485 +
XPSC0002034	rubus_genome	exon	108107	108686	100	-	.	ID=Rr024513.t1.mrna1.exon6;Name=Rr024513.t1;Parent=Rr024513.t1.mrna1;Target=Rr024513.t1 486 1065 +
XPSC0002034	rubus_genome	exon	107655	107848	100	-	.	ID=Rr024513.t1.mrna1.exon7;Name=Rr024513.t1;Parent=Rr024513.t1.mrna1;Target=Rr024513.t1 1066 1259 +
XPSC0002034	rubus_genome	exon	107424	107532	100	-	.	ID=Rr024513.t1.mrna1.exon8;Name=Rr024513.t1;Parent=Rr024513.t1.mrna1;Target=Rr024513.t1 1260 1368 +
XPSC0002034	rubus_genome	exon	107047	107195	100	-	.	ID=Rr024513.t1.mrna1.exon9;Name=Rr024513.t1;Parent=Rr024513.t1.mrna1;Target=Rr024513.t1 1369 1517 +
XPSC0002034	rubus_genome	exon	106738	106960	100	-	.	ID=Rr024513.t1.mrna1.exon10;Name=Rr024513.t1;Parent=Rr024513.t1.mrna1;Target=Rr024513.t1 1518 1740 +
XPSC0002034	rubus_genome	CDS	109839	109976	100	-	0	ID=Rr024513.t1.mrna1.cds1;Name=Rr024513.t1;Parent=Rr024513.t1.mrna1;Target=Rr024513.t1 1 138 +
XPSC0002034	rubus_genome	CDS	109673	109748	100	-	0	ID=Rr024513.t1.mrna1.cds2;Name=Rr024513.t1;Parent=Rr024513.t1.mrna1;Target=Rr024513.t1 139 214 +
XPSC0002034	rubus_genome	CDS	109522	109596	100	-	1	ID=Rr024513.t1.mrna1.cds3;Name=Rr024513.t1;Parent=Rr024513.t1.mrna1;Target=Rr024513.t1 215 289 +
XPSC0002034	rubus_genome	CDS	109019	109109	100	-	1	ID=Rr024513.t1.mrna1.cds4;Name=Rr024513.t1;Parent=Rr024513.t1.mrna1;Target=Rr024513.t1 290 380 +
XPSC0002034	rubus_genome	CDS	108823	108927	100	-	2	ID=Rr024513.t1.mrna1.cds5;Name=Rr024513.t1;Parent=Rr024513.t1.mrna1;Target=Rr024513.t1 381 485 +
XPSC0002034	rubus_genome	CDS	108107	108686	100	-	2	ID=Rr024513.t1.mrna1.cds6;Name=Rr024513.t1;Parent=Rr024513.t1.mrna1;Target=Rr024513.t1 486 1065 +
XPSC0002034	rubus_genome	CDS	107655	107848	100	-	0	ID=Rr024513.t1.mrna1.cds7;Name=Rr024513.t1;Parent=Rr024513.t1.mrna1;Target=Rr024513.t1 1066 1259 +
XPSC0002034	rubus_genome	CDS	107424	107532	100	-	2	ID=Rr024513.t1.mrna1.cds8;Name=Rr024513.t1;Parent=Rr024513.t1.mrna1;Target=Rr024513.t1 1260 1368 +
XPSC0002034	rubus_genome	CDS	107047	107195	100	-	0	ID=Rr024513.t1.mrna1.cds9;Name=Rr024513.t1;Parent=Rr024513.t1.mrna1;Target=Rr024513.t1 1369 1517 +
XPSC0002034	rubus_genome	CDS	106738	106960	100	-	2	ID=Rr024513.t1.mrna1.cds10;Name=Rr024513.t1;Parent=Rr024513.t1.mrna1;Target=Rr024513.t1 1518 1740 +
XPSC0002034	rubus_genome	gene	121112	125064	.	-	.	ID=Rr024514.t1.path1;Name=Rr024514.t1
XPSC0002034	rubus_genome	mRNA	121112	125064	.	-	.	ID=Rr024514.t1.mrna1;Name=Rr024514.t1;Parent=Rr024514.t1.path1;coverage=100.0;identity=100.0;matches=1176;mismatches=0;indels=0;unknowns=0
XPSC0002034	rubus_genome	exon	125016	125064	100	-	.	ID=Rr024514.t1.mrna1.exon1;Name=Rr024514.t1;Parent=Rr024514.t1.mrna1;Target=Rr024514.t1 1 49 +
XPSC0002034	rubus_genome	exon	124871	124932	100	-	.	ID=Rr024514.t1.mrna1.exon2;Name=Rr024514.t1;Parent=Rr024514.t1.mrna1;Target=Rr024514.t1 50 111 +
XPSC0002034	rubus_genome	exon	123971	124047	100	-	.	ID=Rr024514.t1.mrna1.exon3;Name=Rr024514.t1;Parent=Rr024514.t1.mrna1;Target=Rr024514.t1 112 188 +
XPSC0002034	rubus_genome	exon	123170	123411	100	-	.	ID=Rr024514.t1.mrna1.exon4;Name=Rr024514.t1;Parent=Rr024514.t1.mrna1;Target=Rr024514.t1 189 430 +
XPSC0002034	rubus_genome	exon	122825	123048	100	-	.	ID=Rr024514.t1.mrna1.exon5;Name=Rr024514.t1;Parent=Rr024514.t1.mrna1;Target=Rr024514.t1 431 654 +
XPSC0002034	rubus_genome	exon	121952	122070	100	-	.	ID=Rr024514.t1.mrna1.exon6;Name=Rr024514.t1;Parent=Rr024514.t1.mrna1;Target=Rr024514.t1 655 773 +
XPSC0002034	rubus_genome	exon	121701	121857	100	-	.	ID=Rr024514.t1.mrna1.exon7;Name=Rr024514.t1;Parent=Rr024514.t1.mrna1;Target=Rr024514.t1 774 930 +
XPSC0002034	rubus_genome	exon	121485	121586	100	-	.	ID=Rr024514.t1.mrna1.exon8;Name=Rr024514.t1;Parent=Rr024514.t1.mrna1;Target=Rr024514.t1 931 1032 +
XPSC0002034	rubus_genome	exon	121278	121397	100	-	.	ID=Rr024514.t1.mrna1.exon9;Name=Rr024514.t1;Parent=Rr024514.t1.mrna1;Target=Rr024514.t1 1033 1152 +
XPSC0002034	rubus_genome	exon	121112	121135	100	-	.	ID=Rr024514.t1.mrna1.exon10;Name=Rr024514.t1;Parent=Rr024514.t1.mrna1;Target=Rr024514.t1 1153 1176 +
XPSC0002034	rubus_genome	CDS	125016	125064	100	-	0	ID=Rr024514.t1.mrna1.cds1;Name=Rr024514.t1;Parent=Rr024514.t1.mrna1;Target=Rr024514.t1 1 49 +
XPSC0002034	rubus_genome	CDS	124871	124932	100	-	1	ID=Rr024514.t1.mrna1.cds2;Name=Rr024514.t1;Parent=Rr024514.t1.mrna1;Target=Rr024514.t1 50 111 +
XPSC0002034	rubus_genome	CDS	123971	124047	100	-	0	ID=Rr024514.t1.mrna1.cds3;Name=Rr024514.t1;Parent=Rr024514.t1.mrna1;Target=Rr024514.t1 112 188 +
XPSC0002034	rubus_genome	CDS	123170	123411	100	-	2	ID=Rr024514.t1.mrna1.cds4;Name=Rr024514.t1;Parent=Rr024514.t1.mrna1;Target=Rr024514.t1 189 430 +
XPSC0002034	rubus_genome	CDS	122825	123048	100	-	1	ID=Rr024514.t1.mrna1.cds5;Name=Rr024514.t1;Parent=Rr024514.t1.mrna1;Target=Rr024514.t1 431 654 +
XPSC0002034	rubus_genome	CDS	121952	122070	100	-	0	ID=Rr024514.t1.mrna1.cds6;Name=Rr024514.t1;Parent=Rr024514.t1.mrna1;Target=Rr024514.t1 655 773 +
XPSC0002034	rubus_genome	CDS	121701	121857	100	-	2	ID=Rr024514.t1.mrna1.cds7;Name=Rr024514.t1;Parent=Rr024514.t1.mrna1;Target=Rr024514.t1 774 930 +
XPSC0002034	rubus_genome	CDS	121485	121586	100	-	0	ID=Rr024514.t1.mrna1.cds8;Name=Rr024514.t1;Parent=Rr024514.t1.mrna1;Target=Rr024514.t1 931 1032 +
XPSC0002034	rubus_genome	CDS	121278	121397	100	-	0	ID=Rr024514.t1.mrna1.cds9;Name=Rr024514.t1;Parent=Rr024514.t1.mrna1;Target=Rr024514.t1 1033 1152 +
XPSC0002034	rubus_genome	CDS	121112	121135	100	-	0	ID=Rr024514.t1.mrna1.cds10;Name=Rr024514.t1;Parent=Rr024514.t1.mrna1;Target=Rr024514.t1 1153 1176 +
XPSC0002034	rubus_genome	gene	125970	126691	.	-	.	ID=Rr024515.t1.path1;Name=Rr024515.t1
XPSC0002034	rubus_genome	mRNA	125970	126691	.	-	.	ID=Rr024515.t1.mrna1;Name=Rr024515.t1;Parent=Rr024515.t1.path1;coverage=100.0;identity=100.0;matches=489;mismatches=0;indels=0;unknowns=0
XPSC0002034	rubus_genome	exon	126535	126691	100	-	.	ID=Rr024515.t1.mrna1.exon1;Name=Rr024515.t1;Parent=Rr024515.t1.mrna1;Target=Rr024515.t1 1 157 +
XPSC0002034	rubus_genome	exon	125970	126301	100	-	.	ID=Rr024515.t1.mrna1.exon2;Name=Rr024515.t1;Parent=Rr024515.t1.mrna1;Target=Rr024515.t1 158 489 +
XPSC0002034	rubus_genome	CDS	126535	126691	100	-	0	ID=Rr024515.t1.mrna1.cds1;Name=Rr024515.t1;Parent=Rr024515.t1.mrna1;Target=Rr024515.t1 1 157 +
XPSC0002034	rubus_genome	CDS	125970	126301	100	-	1	ID=Rr024515.t1.mrna1.cds2;Name=Rr024515.t1;Parent=Rr024515.t1.mrna1;Target=Rr024515.t1 158 489 +
XPSC0002034	rubus_genome	gene	129729	131603	.	-	.	ID=Rr024517.t1.path1;Name=Rr024517.t1
XPSC0002034	rubus_genome	mRNA	129729	131603	.	-	.	ID=Rr024517.t1.mrna1;Name=Rr024517.t1;Parent=Rr024517.t1.path1;coverage=100.0;identity=100.0;matches=1281;mismatches=0;indels=0;unknowns=0
XPSC0002034	rubus_genome	exon	131411	131603	100	-	.	ID=Rr024517.t1.mrna1.exon1;Name=Rr024517.t1;Parent=Rr024517.t1.mrna1;Target=Rr024517.t1 1 193 +
XPSC0002034	rubus_genome	exon	131263	131332	100	-	.	ID=Rr024517.t1.mrna1.exon2;Name=Rr024517.t1;Parent=Rr024517.t1.mrna1;Target=Rr024517.t1 194 263 +
XPSC0002034	rubus_genome	exon	131068	131180	100	-	.	ID=Rr024517.t1.mrna1.exon3;Name=Rr024517.t1;Parent=Rr024517.t1.mrna1;Target=Rr024517.t1 264 376 +
XPSC0002034	rubus_genome	exon	130205	130967	100	-	.	ID=Rr024517.t1.mrna1.exon4;Name=Rr024517.t1;Parent=Rr024517.t1.mrna1;Target=Rr024517.t1 377 1139 +
XPSC0002034	rubus_genome	exon	129729	129870	100	-	.	ID=Rr024517.t1.mrna1.exon5;Name=Rr024517.t1;Parent=Rr024517.t1.mrna1;Target=Rr024517.t1 1140 1281 +
XPSC0002034	rubus_genome	CDS	131411	131603	100	-	0	ID=Rr024517.t1.mrna1.cds1;Name=Rr024517.t1;Parent=Rr024517.t1.mrna1;Target=Rr024517.t1 1 193 +
XPSC0002034	rubus_genome	CDS	131263	131332	100	-	1	ID=Rr024517.t1.mrna1.cds2;Name=Rr024517.t1;Parent=Rr024517.t1.mrna1;Target=Rr024517.t1 194 263 +
XPSC0002034	rubus_genome	CDS	131068	131180	100	-	2	ID=Rr024517.t1.mrna1.cds3;Name=Rr024517.t1;Parent=Rr024517.t1.mrna1;Target=Rr024517.t1 264 376 +
XPSC0002034	rubus_genome	CDS	130205	130967	100	-	1	ID=Rr024517.t1.mrna1.cds4;Name=Rr024517.t1;Parent=Rr024517.t1.mrna1;Target=Rr024517.t1 377 1139 +
XPSC0002034	rubus_genome	CDS	129729	129870	100	-	2	ID=Rr024517.t1.mrna1.cds5;Name=Rr024517.t1;Parent=Rr024517.t1.mrna1;Target=Rr024517.t1 1140 1281 +
XPSC0002034	rubus_genome	gene	138328	140664	.	+	.	ID=Rr024518.t1.path1;Name=Rr024518.t1
XPSC0002034	rubus_genome	mRNA	138328	140664	.	+	.	ID=Rr024518.t1.mrna1;Name=Rr024518.t1;Parent=Rr024518.t1.path1;coverage=100.0;identity=100.0;matches=1242;mismatches=0;indels=0;unknowns=0
XPSC0002034	rubus_genome	exon	138328	138507	100	+	.	ID=Rr024518.t1.mrna1.exon1;Name=Rr024518.t1;Parent=Rr024518.t1.mrna1;Target=Rr024518.t1 1 180 +
XPSC0002034	rubus_genome	exon	138641	138724	100	+	.	ID=Rr024518.t1.mrna1.exon2;Name=Rr024518.t1;Parent=Rr024518.t1.mrna1;Target=Rr024518.t1 181 264 +
XPSC0002034	rubus_genome	exon	138836	139030	100	+	.	ID=Rr024518.t1.mrna1.exon3;Name=Rr024518.t1;Parent=Rr024518.t1.mrna1;Target=Rr024518.t1 265 459 +
XPSC0002034	rubus_genome	exon	139317	139469	100	+	.	ID=Rr024518.t1.mrna1.exon4;Name=Rr024518.t1;Parent=Rr024518.t1.mrna1;Target=Rr024518.t1 460 612 +
XPSC0002034	rubus_genome	exon	139607	139776	100	+	.	ID=Rr024518.t1.mrna1.exon5;Name=Rr024518.t1;Parent=Rr024518.t1.mrna1;Target=Rr024518.t1 613 782 +
XPSC0002034	rubus_genome	exon	139945	140079	100	+	.	ID=Rr024518.t1.mrna1.exon6;Name=Rr024518.t1;Parent=Rr024518.t1.mrna1;Target=Rr024518.t1 783 917 +
XPSC0002034	rubus_genome	exon	140200	140339	100	+	.	ID=Rr024518.t1.mrna1.exon7;Name=Rr024518.t1;Parent=Rr024518.t1.mrna1;Target=Rr024518.t1 918 1057 +
XPSC0002034	rubus_genome	exon	140480	140664	100	+	.	ID=Rr024518.t1.mrna1.exon8;Name=Rr024518.t1;Parent=Rr024518.t1.mrna1;Target=Rr024518.t1 1058 1242 +
XPSC0002034	rubus_genome	CDS	138328	138507	100	+	0	ID=Rr024518.t1.mrna1.cds1;Name=Rr024518.t1;Parent=Rr024518.t1.mrna1;Target=Rr024518.t1 1 180 +
XPSC0002034	rubus_genome	CDS	138641	138724	100	+	0	ID=Rr024518.t1.mrna1.cds2;Name=Rr024518.t1;Parent=Rr024518.t1.mrna1;Target=Rr024518.t1 181 264 +
XPSC0002034	rubus_genome	CDS	138836	139030	100	+	0	ID=Rr024518.t1.mrna1.cds3;Name=Rr024518.t1;Parent=Rr024518.t1.mrna1;Target=Rr024518.t1 265 459 +
XPSC0002034	rubus_genome	CDS	139317	139469	100	+	0	ID=Rr024518.t1.mrna1.cds4;Name=Rr024518.t1;Parent=Rr024518.t1.mrna1;Target=Rr024518.t1 460 612 +
XPSC0002034	rubus_genome	CDS	139607	139776	100	+	0	ID=Rr024518.t1.mrna1.cds5;Name=Rr024518.t1;Parent=Rr024518.t1.mrna1;Target=Rr024518.t1 613 782 +
XPSC0002034	rubus_genome	CDS	139945	140079	100	+	2	ID=Rr024518.t1.mrna1.cds6;Name=Rr024518.t1;Parent=Rr024518.t1.mrna1;Target=Rr024518.t1 783 917 +
XPSC0002034	rubus_genome	CDS	140200	140339	100	+	2	ID=Rr024518.t1.mrna1.cds7;Name=Rr024518.t1;Parent=Rr024518.t1.mrna1;Target=Rr024518.t1 918 1057 +
XPSC0002034	rubus_genome	CDS	140480	140664	100	+	1	ID=Rr024518.t1.mrna1.cds8;Name=Rr024518.t1;Parent=Rr024518.t1.mrna1;Target=Rr024518.t1 1058 1242 +
XPSC0002034	rubus_genome	gene	145019	148707	.	+	.	ID=Rr024519.t1.path1;Name=Rr024519.t1
XPSC0002034	rubus_genome	mRNA	145019	148707	.	+	.	ID=Rr024519.t1.mrna1;Name=Rr024519.t1;Parent=Rr024519.t1.path1;coverage=100.0;identity=100.0;matches=786;mismatches=0;indels=0;unknowns=0
XPSC0002034	rubus_genome	exon	145019	145401	100	+	.	ID=Rr024519.t1.mrna1.exon1;Name=Rr024519.t1;Parent=Rr024519.t1.mrna1;Target=Rr024519.t1 1 383 +
XPSC0002034	rubus_genome	exon	145511	145655	100	+	.	ID=Rr024519.t1.mrna1.exon2;Name=Rr024519.t1;Parent=Rr024519.t1.mrna1;Target=Rr024519.t1 384 528 +
XPSC0002034	rubus_genome	exon	148450	148707	100	+	.	ID=Rr024519.t1.mrna1.exon3;Name=Rr024519.t1;Parent=Rr024519.t1.mrna1;Target=Rr024519.t1 529 786 +
XPSC0002034	rubus_genome	CDS	145019	145401	100	+	0	ID=Rr024519.t1.mrna1.cds1;Name=Rr024519.t1;Parent=Rr024519.t1.mrna1;Target=Rr024519.t1 1 383 +
XPSC0002034	rubus_genome	CDS	145511	145655	100	+	2	ID=Rr024519.t1.mrna1.cds2;Name=Rr024519.t1;Parent=Rr024519.t1.mrna1;Target=Rr024519.t1 384 528 +
XPSC0002034	rubus_genome	CDS	148450	148707	100	+	0	ID=Rr024519.t1.mrna1.cds3;Name=Rr024519.t1;Parent=Rr024519.t1.mrna1;Target=Rr024519.t1 529 786 +
XPSC0002034	rubus_genome	gene	153496	154635	.	+	.	ID=Rr024520.t1.path1;Name=Rr024520.t1
XPSC0002034	rubus_genome	mRNA	153496	154635	.	+	.	ID=Rr024520.t1.mrna1;Name=Rr024520.t1;Parent=Rr024520.t1.path1;coverage=100.0;identity=100.0;matches=507;mismatches=0;indels=0;unknowns=0
XPSC0002034	rubus_genome	exon	153496	153839	100	+	.	ID=Rr024520.t1.mrna1.exon1;Name=Rr024520.t1;Parent=Rr024520.t1.mrna1;Target=Rr024520.t1 1 344 +
XPSC0002034	rubus_genome	exon	154473	154635	100	+	.	ID=Rr024520.t1.mrna1.exon2;Name=Rr024520.t1;Parent=Rr024520.t1.mrna1;Target=Rr024520.t1 345 507 +
XPSC0002034	rubus_genome	CDS	153496	153839	100	+	0	ID=Rr024520.t1.mrna1.cds1;Name=Rr024520.t1;Parent=Rr024520.t1.mrna1;Target=Rr024520.t1 1 344 +
XPSC0002034	rubus_genome	CDS	154473	154635	100	+	2	ID=Rr024520.t1.mrna1.cds2;Name=Rr024520.t1;Parent=Rr024520.t1.mrna1;Target=Rr024520.t1 345 507 +
XPSC0002034	rubus_genome	gene	172227	175876	.	+	.	ID=Rr024521.t1.path1;Name=Rr024521.t1
XPSC0002034	rubus_genome	mRNA	172227	175876	.	+	.	ID=Rr024521.t1.mrna1;Name=Rr024521.t1;Parent=Rr024521.t1.path1;coverage=100.0;identity=100.0;matches=3369;mismatches=0;indels=0;unknowns=0
XPSC0002034	rubus_genome	exon	172227	174281	100	+	.	ID=Rr024521.t1.mrna1.exon1;Name=Rr024521.t1;Parent=Rr024521.t1.mrna1;Target=Rr024521.t1 1 2055 +
XPSC0002034	rubus_genome	exon	174368	174513	100	+	.	ID=Rr024521.t1.mrna1.exon2;Name=Rr024521.t1;Parent=Rr024521.t1.mrna1;Target=Rr024521.t1 2056 2201 +
XPSC0002034	rubus_genome	exon	174595	174897	100	+	.	ID=Rr024521.t1.mrna1.exon3;Name=Rr024521.t1;Parent=Rr024521.t1.mrna1;Target=Rr024521.t1 2202 2504 +
XPSC0002034	rubus_genome	exon	175012	175876	100	+	.	ID=Rr024521.t1.mrna1.exon4;Name=Rr024521.t1;Parent=Rr024521.t1.mrna1;Target=Rr024521.t1 2505 3369 +
XPSC0002034	rubus_genome	CDS	172227	174281	100	+	0	ID=Rr024521.t1.mrna1.cds1;Name=Rr024521.t1;Parent=Rr024521.t1.mrna1;Target=Rr024521.t1 1 2055 +
XPSC0002034	rubus_genome	CDS	174368	174513	100	+	0	ID=Rr024521.t1.mrna1.cds2;Name=Rr024521.t1;Parent=Rr024521.t1.mrna1;Target=Rr024521.t1 2056 2201 +
XPSC0002034	rubus_genome	CDS	174595	174897	100	+	2	ID=Rr024521.t1.mrna1.cds3;Name=Rr024521.t1;Parent=Rr024521.t1.mrna1;Target=Rr024521.t1 2202 2504 +
XPSC0002034	rubus_genome	CDS	175012	175876	100	+	2	ID=Rr024521.t1.mrna1.cds4;Name=Rr024521.t1;Parent=Rr024521.t1.mrna1;Target=Rr024521.t1 2505 3369 +
XPSC0002034	rubus_genome	gene	176025	178150	.	+	.	ID=Rr024522.t1.path1;Name=Rr024522.t1
XPSC0002034	rubus_genome	mRNA	176025	178150	.	+	.	ID=Rr024522.t1.mrna1;Name=Rr024522.t1;Parent=Rr024522.t1.path1;coverage=100.0;identity=100.0;matches=1326;mismatches=0;indels=0;unknowns=0
XPSC0002034	rubus_genome	exon	176025	176247	100	+	.	ID=Rr024522.t1.mrna1.exon1;Name=Rr024522.t1;Parent=Rr024522.t1.mrna1;Target=Rr024522.t1 1 223 +
XPSC0002034	rubus_genome	exon	176345	176613	100	+	.	ID=Rr024522.t1.mrna1.exon2;Name=Rr024522.t1;Parent=Rr024522.t1.mrna1;Target=Rr024522.t1 224 492 +
XPSC0002034	rubus_genome	exon	176720	176908	100	+	.	ID=Rr024522.t1.mrna1.exon3;Name=Rr024522.t1;Parent=Rr024522.t1.mrna1;Target=Rr024522.t1 493 681 +
XPSC0002034	rubus_genome	exon	177032	177130	100	+	.	ID=Rr024522.t1.mrna1.exon4;Name=Rr024522.t1;Parent=Rr024522.t1.mrna1;Target=Rr024522.t1 682 780 +
XPSC0002034	rubus_genome	exon	177509	177607	100	+	.	ID=Rr024522.t1.mrna1.exon5;Name=Rr024522.t1;Parent=Rr024522.t1.mrna1;Target=Rr024522.t1 781 879 +
XPSC0002034	rubus_genome	exon	177704	178150	100	+	.	ID=Rr024522.t1.mrna1.exon6;Name=Rr024522.t1;Parent=Rr024522.t1.mrna1;Target=Rr024522.t1 880 1326 +
XPSC0002034	rubus_genome	CDS	176025	176247	100	+	0	ID=Rr024522.t1.mrna1.cds1;Name=Rr024522.t1;Parent=Rr024522.t1.mrna1;Target=Rr024522.t1 1 223 +
XPSC0002034	rubus_genome	CDS	176345	176613	100	+	1	ID=Rr024522.t1.mrna1.cds2;Name=Rr024522.t1;Parent=Rr024522.t1.mrna1;Target=Rr024522.t1 224 492 +
XPSC0002034	rubus_genome	CDS	176720	176908	100	+	0	ID=Rr024522.t1.mrna1.cds3;Name=Rr024522.t1;Parent=Rr024522.t1.mrna1;Target=Rr024522.t1 493 681 +
XPSC0002034	rubus_genome	CDS	177032	177130	100	+	0	ID=Rr024522.t1.mrna1.cds4;Name=Rr024522.t1;Parent=Rr024522.t1.mrna1;Target=Rr024522.t1 682 780 +
XPSC0002034	rubus_genome	CDS	177509	177607	100	+	0	ID=Rr024522.t1.mrna1.cds5;Name=Rr024522.t1;Parent=Rr024522.t1.mrna1;Target=Rr024522.t1 781 879 +
XPSC0002034	rubus_genome	CDS	177704	178150	100	+	0	ID=Rr024522.t1.mrna1.cds6;Name=Rr024522.t1;Parent=Rr024522.t1.mrna1;Target=Rr024522.t1 880 1326 +
XPSC0002034	rubus_genome	gene	185572	187961	.	+	.	ID=Rr024523.t1.path1;Name=Rr024523.t1
XPSC0002034	rubus_genome	mRNA	185572	187961	.	+	.	ID=Rr024523.t1.mrna1;Name=Rr024523.t1;Parent=Rr024523.t1.path1;coverage=100.0;identity=100.0;matches=1530;mismatches=0;indels=0;unknowns=0
XPSC0002034	rubus_genome	exon	185572	186098	100	+	.	ID=Rr024523.t1.mrna1.exon1;Name=Rr024523.t1;Parent=Rr024523.t1.mrna1;Target=Rr024523.t1 1 527 +
XPSC0002034	rubus_genome	exon	186238	186374	100	+	.	ID=Rr024523.t1.mrna1.exon2;Name=Rr024523.t1;Parent=Rr024523.t1.mrna1;Target=Rr024523.t1 528 664 +
XPSC0002034	rubus_genome	exon	186454	187106	100	+	.	ID=Rr024523.t1.mrna1.exon3;Name=Rr024523.t1;Parent=Rr024523.t1.mrna1;Target=Rr024523.t1 665 1317 +
XPSC0002034	rubus_genome	exon	187749	187961	100	+	.	ID=Rr024523.t1.mrna1.exon4;Name=Rr024523.t1;Parent=Rr024523.t1.mrna1;Target=Rr024523.t1 1318 1530 +
XPSC0002034	rubus_genome	CDS	185572	186098	100	+	0	ID=Rr024523.t1.mrna1.cds1;Name=Rr024523.t1;Parent=Rr024523.t1.mrna1;Target=Rr024523.t1 1 527 +
XPSC0002034	rubus_genome	CDS	186238	186374	100	+	2	ID=Rr024523.t1.mrna1.cds2;Name=Rr024523.t1;Parent=Rr024523.t1.mrna1;Target=Rr024523.t1 528 664 +
XPSC0002034	rubus_genome	CDS	186454	187106	100	+	1	ID=Rr024523.t1.mrna1.cds3;Name=Rr024523.t1;Parent=Rr024523.t1.mrna1;Target=Rr024523.t1 665 1317 +
XPSC0002034	rubus_genome	CDS	187749	187961	100	+	0	ID=Rr024523.t1.mrna1.cds4;Name=Rr024523.t1;Parent=Rr024523.t1.mrna1;Target=Rr024523.t1 1318 1530 +
XPSC0002034	rubus_genome	gene	190900	192892	.	+	.	ID=Rr024524.t1.path1;Name=Rr024524.t1
XPSC0002034	rubus_genome	mRNA	190900	192892	.	+	.	ID=Rr024524.t1.mrna1;Name=Rr024524.t1;Parent=Rr024524.t1.path1;coverage=100.0;identity=100.0;matches=1719;mismatches=0;indels=0;unknowns=0
XPSC0002034	rubus_genome	exon	190900	191944	100	+	.	ID=Rr024524.t1.mrna1.exon1;Name=Rr024524.t1;Parent=Rr024524.t1.mrna1;Target=Rr024524.t1 1 1045 +
XPSC0002034	rubus_genome	exon	192141	192301	100	+	.	ID=Rr024524.t1.mrna1.exon2;Name=Rr024524.t1;Parent=Rr024524.t1.mrna1;Target=Rr024524.t1 1046 1206 +
XPSC0002034	rubus_genome	exon	192380	192892	100	+	.	ID=Rr024524.t1.mrna1.exon3;Name=Rr024524.t1;Parent=Rr024524.t1.mrna1;Target=Rr024524.t1 1207 1719 +
XPSC0002034	rubus_genome	CDS	190900	191944	100	+	0	ID=Rr024524.t1.mrna1.cds1;Name=Rr024524.t1;Parent=Rr024524.t1.mrna1;Target=Rr024524.t1 1 1045 +
XPSC0002034	rubus_genome	CDS	192141	192301	100	+	1	ID=Rr024524.t1.mrna1.cds2;Name=Rr024524.t1;Parent=Rr024524.t1.mrna1;Target=Rr024524.t1 1046 1206 +
XPSC0002034	rubus_genome	CDS	192380	192892	100	+	0	ID=Rr024524.t1.mrna1.cds3;Name=Rr024524.t1;Parent=Rr024524.t1.mrna1;Target=Rr024524.t1 1207 1719 +
XPSC0002034	rubus_genome	gene	193536	197563	.	+	.	ID=Rr024525.t1.path1;Name=Rr024525.t1
XPSC0002034	rubus_genome	mRNA	193536	197563	.	+	.	ID=Rr024525.t1.mrna1;Name=Rr024525.t1;Parent=Rr024525.t1.path1;coverage=100.0;identity=100.0;matches=2013;mismatches=0;indels=0;unknowns=0
XPSC0002034	rubus_genome	exon	193536	193783	100	+	.	ID=Rr024525.t1.mrna1.exon1;Name=Rr024525.t1;Parent=Rr024525.t1.mrna1;Target=Rr024525.t1 1 248 +
XPSC0002034	rubus_genome	exon	193877	193997	100	+	.	ID=Rr024525.t1.mrna1.exon2;Name=Rr024525.t1;Parent=Rr024525.t1.mrna1;Target=Rr024525.t1 249 369 +
XPSC0002034	rubus_genome	exon	194106	194533	100	+	.	ID=Rr024525.t1.mrna1.exon3;Name=Rr024525.t1;Parent=Rr024525.t1.mrna1;Target=Rr024525.t1 370 797 +
XPSC0002034	rubus_genome	exon	194647	194803	100	+	.	ID=Rr024525.t1.mrna1.exon4;Name=Rr024525.t1;Parent=Rr024525.t1.mrna1;Target=Rr024525.t1 798 954 +
XPSC0002034	rubus_genome	exon	195322	195404	100	+	.	ID=Rr024525.t1.mrna1.exon5;Name=Rr024525.t1;Parent=Rr024525.t1.mrna1;Target=Rr024525.t1 955 1037 +
XPSC0002034	rubus_genome	exon	195496	195592	100	+	.	ID=Rr024525.t1.mrna1.exon6;Name=Rr024525.t1;Parent=Rr024525.t1.mrna1;Target=Rr024525.t1 1038 1134 +
XPSC0002034	rubus_genome	exon	195787	196171	100	+	.	ID=Rr024525.t1.mrna1.exon7;Name=Rr024525.t1;Parent=Rr024525.t1.mrna1;Target=Rr024525.t1 1135 1519 +
XPSC0002034	rubus_genome	exon	196514	196638	100	+	.	ID=Rr024525.t1.mrna1.exon8;Name=Rr024525.t1;Parent=Rr024525.t1.mrna1;Target=Rr024525.t1 1520 1644 +
XPSC0002034	rubus_genome	exon	196782	196883	100	+	.	ID=Rr024525.t1.mrna1.exon9;Name=Rr024525.t1;Parent=Rr024525.t1.mrna1;Target=Rr024525.t1 1645 1746 +
XPSC0002034	rubus_genome	exon	196971	197068	100	+	.	ID=Rr024525.t1.mrna1.exon10;Name=Rr024525.t1;Parent=Rr024525.t1.mrna1;Target=Rr024525.t1 1747 1844 +
XPSC0002034	rubus_genome	exon	197395	197563	100	+	.	ID=Rr024525.t1.mrna1.exon11;Name=Rr024525.t1;Parent=Rr024525.t1.mrna1;Target=Rr024525.t1 1845 2013 +
XPSC0002034	rubus_genome	CDS	193536	193783	100	+	0	ID=Rr024525.t1.mrna1.cds1;Name=Rr024525.t1;Parent=Rr024525.t1.mrna1;Target=Rr024525.t1 1 248 +
XPSC0002034	rubus_genome	CDS	193877	193997	100	+	2	ID=Rr024525.t1.mrna1.cds2;Name=Rr024525.t1;Parent=Rr024525.t1.mrna1;Target=Rr024525.t1 249 369 +
XPSC0002034	rubus_genome	CDS	194106	194533	100	+	0	ID=Rr024525.t1.mrna1.cds3;Name=Rr024525.t1;Parent=Rr024525.t1.mrna1;Target=Rr024525.t1 370 797 +
XPSC0002034	rubus_genome	CDS	194647	194803	100	+	2	ID=Rr024525.t1.mrna1.cds4;Name=Rr024525.t1;Parent=Rr024525.t1.mrna1;Target=Rr024525.t1 798 954 +
XPSC0002034	rubus_genome	CDS	195322	195404	100	+	0	ID=Rr024525.t1.mrna1.cds5;Name=Rr024525.t1;Parent=Rr024525.t1.mrna1;Target=Rr024525.t1 955 1037 +
XPSC0002034	rubus_genome	CDS	195496	195592	100	+	2	ID=Rr024525.t1.mrna1.cds6;Name=Rr024525.t1;Parent=Rr024525.t1.mrna1;Target=Rr024525.t1 1038 1134 +
XPSC0002034	rubus_genome	CDS	195787	196171	100	+	0	ID=Rr024525.t1.mrna1.cds7;Name=Rr024525.t1;Parent=Rr024525.t1.mrna1;Target=Rr024525.t1 1135 1519 +
XPSC0002034	rubus_genome	CDS	196514	196638	100	+	1	ID=Rr024525.t1.mrna1.cds8;Name=Rr024525.t1;Parent=Rr024525.t1.mrna1;Target=Rr024525.t1 1520 1644 +
XPSC0002034	rubus_genome	CDS	196782	196883	100	+	0	ID=Rr024525.t1.mrna1.cds9;Name=Rr024525.t1;Parent=Rr024525.t1.mrna1;Target=Rr024525.t1 1645 1746 +
XPSC0002034	rubus_genome	CDS	196971	197068	100	+	0	ID=Rr024525.t1.mrna1.cds10;Name=Rr024525.t1;Parent=Rr024525.t1.mrna1;Target=Rr024525.t1 1747 1844 +
XPSC0002034	rubus_genome	CDS	197395	197563	100	+	2	ID=Rr024525.t1.mrna1.cds11;Name=Rr024525.t1;Parent=Rr024525.t1.mrna1;Target=Rr024525.t1 1845 2013 +
XPSC0002034	rubus_genome	gene	212544	218309	.	-	.	ID=Rr024526.t1.path1;Name=Rr024526.t1
XPSC0002034	rubus_genome	mRNA	212544	218309	.	-	.	ID=Rr024526.t1.mrna1;Name=Rr024526.t1;Parent=Rr024526.t1.path1;coverage=100.0;identity=100.0;matches=4287;mismatches=0;indels=0;unknowns=0
XPSC0002034	rubus_genome	exon	216012	218309	100	-	.	ID=Rr024526.t1.mrna1.exon1;Name=Rr024526.t1;Parent=Rr024526.t1.mrna1;Target=Rr024526.t1 1 2298 +
XPSC0002034	rubus_genome	exon	215224	215477	100	-	.	ID=Rr024526.t1.mrna1.exon2;Name=Rr024526.t1;Parent=Rr024526.t1.mrna1;Target=Rr024526.t1 2299 2552 +
XPSC0002034	rubus_genome	exon	214568	214901	100	-	.	ID=Rr024526.t1.mrna1.exon3;Name=Rr024526.t1;Parent=Rr024526.t1.mrna1;Target=Rr024526.t1 2553 2886 +
XPSC0002034	rubus_genome	exon	213842	214489	100	-	.	ID=Rr024526.t1.mrna1.exon4;Name=Rr024526.t1;Parent=Rr024526.t1.mrna1;Target=Rr024526.t1 2887 3534 +
XPSC0002034	rubus_genome	exon	213285	213725	100	-	.	ID=Rr024526.t1.mrna1.exon5;Name=Rr024526.t1;Parent=Rr024526.t1.mrna1;Target=Rr024526.t1 3535 3975 +
XPSC0002034	rubus_genome	exon	213013	213207	100	-	.	ID=Rr024526.t1.mrna1.exon6;Name=Rr024526.t1;Parent=Rr024526.t1.mrna1;Target=Rr024526.t1 3976 4170 +
XPSC0002034	rubus_genome	exon	212702	212742	100	-	.	ID=Rr024526.t1.mrna1.exon7;Name=Rr024526.t1;Parent=Rr024526.t1.mrna1;Target=Rr024526.t1 4171 4211 +
XPSC0002034	rubus_genome	exon	212544	212619	100	-	.	ID=Rr024526.t1.mrna1.exon8;Name=Rr024526.t1;Parent=Rr024526.t1.mrna1;Target=Rr024526.t1 4212 4287 +
XPSC0002034	rubus_genome	CDS	216012	218309	100	-	0	ID=Rr024526.t1.mrna1.cds1;Name=Rr024526.t1;Parent=Rr024526.t1.mrna1;Target=Rr024526.t1 1 2298 +
XPSC0002034	rubus_genome	CDS	215224	215477	100	-	0	ID=Rr024526.t1.mrna1.cds2;Name=Rr024526.t1;Parent=Rr024526.t1.mrna1;Target=Rr024526.t1 2299 2552 +
XPSC0002034	rubus_genome	CDS	214568	214901	100	-	2	ID=Rr024526.t1.mrna1.cds3;Name=Rr024526.t1;Parent=Rr024526.t1.mrna1;Target=Rr024526.t1 2553 2886 +
XPSC0002034	rubus_genome	CDS	213842	214489	100	-	0	ID=Rr024526.t1.mrna1.cds4;Name=Rr024526.t1;Parent=Rr024526.t1.mrna1;Target=Rr024526.t1 2887 3534 +
XPSC0002034	rubus_genome	CDS	213285	213725	100	-	0	ID=Rr024526.t1.mrna1.cds5;Name=Rr024526.t1;Parent=Rr024526.t1.mrna1;Target=Rr024526.t1 3535 3975 +
XPSC0002034	rubus_genome	CDS	213013	213207	100	-	0	ID=Rr024526.t1.mrna1.cds6;Name=Rr024526.t1;Parent=Rr024526.t1.mrna1;Target=Rr024526.t1 3976 4170 +
XPSC0002034	rubus_genome	CDS	212702	212742	100	-	0	ID=Rr024526.t1.mrna1.cds7;Name=Rr024526.t1;Parent=Rr024526.t1.mrna1;Target=Rr024526.t1 4171 4211 +
XPSC0002034	rubus_genome	CDS	212544	212619	100	-	2	ID=Rr024526.t1.mrna1.cds8;Name=Rr024526.t1;Parent=Rr024526.t1.mrna1;Target=Rr024526.t1 4212 4287 +
XPSC0002034	rubus_genome	gene	225112	226899	.	+	.	ID=Rr024527.t1.path1;Name=Rr024527.t1
XPSC0002034	rubus_genome	mRNA	225112	226899	.	+	.	ID=Rr024527.t1.mrna1;Name=Rr024527.t1;Parent=Rr024527.t1.path1;coverage=100.0;identity=100.0;matches=1788;mismatches=0;indels=0;unknowns=0
XPSC0002034	rubus_genome	exon	225112	226899	100	+	.	ID=Rr024527.t1.mrna1.exon1;Name=Rr024527.t1;Parent=Rr024527.t1.mrna1;Target=Rr024527.t1 1788 1 .
XPSC0002034	rubus_genome	CDS	225112	226899	100	+	0	ID=Rr024527.t1.mrna1.cds1;Name=Rr024527.t1;Parent=Rr024527.t1.mrna1;Target=Rr024527.t1 1788 1 .
XPSC0002034	rubus_genome	gene	228424	237010	.	-	.	ID=Rr024528.t1.path1;Name=Rr024528.t1
XPSC0002034	rubus_genome	mRNA	228424	237010	.	-	.	ID=Rr024528.t1.mrna1;Name=Rr024528.t1;Parent=Rr024528.t1.path1;coverage=100.0;identity=100.0;matches=3252;mismatches=0;indels=0;unknowns=0
XPSC0002034	rubus_genome	exon	236886	237010	100	-	.	ID=Rr024528.t1.mrna1.exon1;Name=Rr024528.t1;Parent=Rr024528.t1.mrna1;Target=Rr024528.t1 1 125 +
XPSC0002034	rubus_genome	exon	236647	236756	100	-	.	ID=Rr024528.t1.mrna1.exon2;Name=Rr024528.t1;Parent=Rr024528.t1.mrna1;Target=Rr024528.t1 126 235 +
XPSC0002034	rubus_genome	exon	235515	236287	100	-	.	ID=Rr024528.t1.mrna1.exon3;Name=Rr024528.t1;Parent=Rr024528.t1.mrna1;Target=Rr024528.t1 236 1008 +
XPSC0002034	rubus_genome	exon	235349	235393	100	-	.	ID=Rr024528.t1.mrna1.exon4;Name=Rr024528.t1;Parent=Rr024528.t1.mrna1;Target=Rr024528.t1 1009 1053 +
XPSC0002034	rubus_genome	exon	235034	235135	100	-	.	ID=Rr024528.t1.mrna1.exon5;Name=Rr024528.t1;Parent=Rr024528.t1.mrna1;Target=Rr024528.t1 1054 1155 +
XPSC0002034	rubus_genome	exon	234874	234954	100	-	.	ID=Rr024528.t1.mrna1.exon6;Name=Rr024528.t1;Parent=Rr024528.t1.mrna1;Target=Rr024528.t1 1156 1236 +
XPSC0002034	rubus_genome	exon	234487	234553	100	-	.	ID=Rr024528.t1.mrna1.exon7;Name=Rr024528.t1;Parent=Rr024528.t1.mrna1;Target=Rr024528.t1 1237 1303 +
XPSC0002034	rubus_genome	exon	233976	234076	100	-	.	ID=Rr024528.t1.mrna1.exon8;Name=Rr024528.t1;Parent=Rr024528.t1.mrna1;Target=Rr024528.t1 1304 1404 +
XPSC0002034	rubus_genome	exon	233760	233867	100	-	.	ID=Rr024528.t1.mrna1.exon9;Name=Rr024528.t1;Parent=Rr024528.t1.mrna1;Target=Rr024528.t1 1405 1512 +
XPSC0002034	rubus_genome	exon	233321	233391	100	-	.	ID=Rr024528.t1.mrna1.exon10;Name=Rr024528.t1;Parent=Rr024528.t1.mrna1;Target=Rr024528.t1 1513 1583 +
XPSC0002034	rubus_genome	exon	233158	233214	100	-	.	ID=Rr024528.t1.mrna1.exon11;Name=Rr024528.t1;Parent=Rr024528.t1.mrna1;Target=Rr024528.t1 1584 1640 +
XPSC0002034	rubus_genome	exon	232893	233001	100	-	.	ID=Rr024528.t1.mrna1.exon12;Name=Rr024528.t1;Parent=Rr024528.t1.mrna1;Target=Rr024528.t1 1641 1749 +
XPSC0002034	rubus_genome	exon	232733	232813	100	-	.	ID=Rr024528.t1.mrna1.exon13;Name=Rr024528.t1;Parent=Rr024528.t1.mrna1;Target=Rr024528.t1 1750 1830 +
XPSC0002034	rubus_genome	exon	232378	232464	100	-	.	ID=Rr024528.t1.mrna1.exon14;Name=Rr024528.t1;Parent=Rr024528.t1.mrna1;Target=Rr024528.t1 1831 1917 +
XPSC0002034	rubus_genome	exon	231847	232053	100	-	.	ID=Rr024528.t1.mrna1.exon15;Name=Rr024528.t1;Parent=Rr024528.t1.mrna1;Target=Rr024528.t1 1918 2124 +
XPSC0002034	rubus_genome	exon	230792	231123	100	-	.	ID=Rr024528.t1.mrna1.exon16;Name=Rr024528.t1;Parent=Rr024528.t1.mrna1;Target=Rr024528.t1 2125 2456 +
XPSC0002034	rubus_genome	exon	230552	230638	100	-	.	ID=Rr024528.t1.mrna1.exon17;Name=Rr024528.t1;Parent=Rr024528.t1.mrna1;Target=Rr024528.t1 2457 2543 +
XPSC0002034	rubus_genome	exon	230352	230451	100	-	.	ID=Rr024528.t1.mrna1.exon18;Name=Rr024528.t1;Parent=Rr024528.t1.mrna1;Target=Rr024528.t1 2544 2643 +
XPSC0002034	rubus_genome	exon	229465	229556	100	-	.	ID=Rr024528.t1.mrna1.exon19;Name=Rr024528.t1;Parent=Rr024528.t1.mrna1;Target=Rr024528.t1 2644 2735 +
XPSC0002034	rubus_genome	exon	229334	229372	100	-	.	ID=Rr024528.t1.mrna1.exon20;Name=Rr024528.t1;Parent=Rr024528.t1.mrna1;Target=Rr024528.t1 2736 2774 +
XPSC0002034	rubus_genome	exon	229110	229200	100	-	.	ID=Rr024528.t1.mrna1.exon21;Name=Rr024528.t1;Parent=Rr024528.t1.mrna1;Target=Rr024528.t1 2775 2865 +
XPSC0002034	rubus_genome	exon	228812	228909	100	-	.	ID=Rr024528.t1.mrna1.exon22;Name=Rr024528.t1;Parent=Rr024528.t1.mrna1;Target=Rr024528.t1 2866 2963 +
XPSC0002034	rubus_genome	exon	228424	228712	100	-	.	ID=Rr024528.t1.mrna1.exon23;Name=Rr024528.t1;Parent=Rr024528.t1.mrna1;Target=Rr024528.t1 2964 3252 +
XPSC0002034	rubus_genome	CDS	236886	237010	100	-	0	ID=Rr024528.t1.mrna1.cds1;Name=Rr024528.t1;Parent=Rr024528.t1.mrna1;Target=Rr024528.t1 1 125 +
XPSC0002034	rubus_genome	CDS	236647	236756	100	-	2	ID=Rr024528.t1.mrna1.cds2;Name=Rr024528.t1;Parent=Rr024528.t1.mrna1;Target=Rr024528.t1 126 235 +
XPSC0002034	rubus_genome	CDS	235515	236287	100	-	1	ID=Rr024528.t1.mrna1.cds3;Name=Rr024528.t1;Parent=Rr024528.t1.mrna1;Target=Rr024528.t1 236 1008 +
XPSC0002034	rubus_genome	CDS	235349	235393	100	-	0	ID=Rr024528.t1.mrna1.cds4;Name=Rr024528.t1;Parent=Rr024528.t1.mrna1;Target=Rr024528.t1 1009 1053 +
XPSC0002034	rubus_genome	CDS	235034	235135	100	-	0	ID=Rr024528.t1.mrna1.cds5;Name=Rr024528.t1;Parent=Rr024528.t1.mrna1;Target=Rr024528.t1 1054 1155 +
XPSC0002034	rubus_genome	CDS	234874	234954	100	-	0	ID=Rr024528.t1.mrna1.cds6;Name=Rr024528.t1;Parent=Rr024528.t1.mrna1;Target=Rr024528.t1 1156 1236 +
XPSC0002034	rubus_genome	CDS	234487	234553	100	-	0	ID=Rr024528.t1.mrna1.cds7;Name=Rr024528.t1;Parent=Rr024528.t1.mrna1;Target=Rr024528.t1 1237 1303 +
XPSC0002034	rubus_genome	CDS	233976	234076	100	-	1	ID=Rr024528.t1.mrna1.cds8;Name=Rr024528.t1;Parent=Rr024528.t1.mrna1;Target=Rr024528.t1 1304 1404 +
XPSC0002034	rubus_genome	CDS	233760	233867	100	-	0	ID=Rr024528.t1.mrna1.cds9;Name=Rr024528.t1;Parent=Rr024528.t1.mrna1;Target=Rr024528.t1 1405 1512 +
XPSC0002034	rubus_genome	CDS	233321	233391	100	-	0	ID=Rr024528.t1.mrna1.cds10;Name=Rr024528.t1;Parent=Rr024528.t1.mrna1;Target=Rr024528.t1 1513 1583 +
XPSC0002034	rubus_genome	CDS	233158	233214	100	-	2	ID=Rr024528.t1.mrna1.cds11;Name=Rr024528.t1;Parent=Rr024528.t1.mrna1;Target=Rr024528.t1 1584 1640 +
XPSC0002034	rubus_genome	CDS	232893	233001	100	-	2	ID=Rr024528.t1.mrna1.cds12;Name=Rr024528.t1;Parent=Rr024528.t1.mrna1;Target=Rr024528.t1 1641 1749 +
XPSC0002034	rubus_genome	CDS	232733	232813	100	-	0	ID=Rr024528.t1.mrna1.cds13;Name=Rr024528.t1;Parent=Rr024528.t1.mrna1;Target=Rr024528.t1 1750 1830 +
XPSC0002034	rubus_genome	CDS	232378	232464	100	-	0	ID=Rr024528.t1.mrna1.cds14;Name=Rr024528.t1;Parent=Rr024528.t1.mrna1;Target=Rr024528.t1 1831 1917 +
XPSC0002034	rubus_genome	CDS	231847	232053	100	-	0	ID=Rr024528.t1.mrna1.cds15;Name=Rr024528.t1;Parent=Rr024528.t1.mrna1;Target=Rr024528.t1 1918 2124 +
XPSC0002034	rubus_genome	CDS	230792	231123	100	-	0	ID=Rr024528.t1.mrna1.cds16;Name=Rr024528.t1;Parent=Rr024528.t1.mrna1;Target=Rr024528.t1 2125 2456 +
XPSC0002034	rubus_genome	CDS	230552	230638	100	-	2	ID=Rr024528.t1.mrna1.cds17;Name=Rr024528.t1;Parent=Rr024528.t1.mrna1;Target=Rr024528.t1 2457 2543 +
XPSC0002034	rubus_genome	CDS	230352	230451	100	-	2	ID=Rr024528.t1.mrna1.cds18;Name=Rr024528.t1;Parent=Rr024528.t1.mrna1;Target=Rr024528.t1 2544 2643 +
XPSC0002034	rubus_genome	CDS	229465	229556	100	-	0	ID=Rr024528.t1.mrna1.cds19;Name=Rr024528.t1;Parent=Rr024528.t1.mrna1;Target=Rr024528.t1 2644 2735 +
XPSC0002034	rubus_genome	CDS	229334	229372	100	-	2	ID=Rr024528.t1.mrna1.cds20;Name=Rr024528.t1;Parent=Rr024528.t1.mrna1;Target=Rr024528.t1 2736 2774 +
XPSC0002034	rubus_genome	CDS	229110	229200	100	-	2	ID=Rr024528.t1.mrna1.cds21;Name=Rr024528.t1;Parent=Rr024528.t1.mrna1;Target=Rr024528.t1 2775 2865 +
XPSC0002034	rubus_genome	CDS	228812	228909	100	-	0	ID=Rr024528.t1.mrna1.cds22;Name=Rr024528.t1;Parent=Rr024528.t1.mrna1;Target=Rr024528.t1 2866 2963 +
XPSC0002034	rubus_genome	CDS	228424	228712	100	-	2	ID=Rr024528.t1.mrna1.cds23;Name=Rr024528.t1;Parent=Rr024528.t1.mrna1;Target=Rr024528.t1 2964 3252 +
XPSC0002034	rubus_genome	gene	242428	244920	.	-	.	ID=Rr024529.t1.path1;Name=Rr024529.t1
XPSC0002034	rubus_genome	mRNA	242428	244920	.	-	.	ID=Rr024529.t1.mrna1;Name=Rr024529.t1;Parent=Rr024529.t1.path1;coverage=100.0;identity=100.0;matches=1125;mismatches=0;indels=0;unknowns=0
XPSC0002034	rubus_genome	exon	244665	244920	100	-	.	ID=Rr024529.t1.mrna1.exon1;Name=Rr024529.t1;Parent=Rr024529.t1.mrna1;Target=Rr024529.t1 1 256 +
XPSC0002034	rubus_genome	exon	244089	244456	100	-	.	ID=Rr024529.t1.mrna1.exon2;Name=Rr024529.t1;Parent=Rr024529.t1.mrna1;Target=Rr024529.t1 257 624 +
XPSC0002034	rubus_genome	exon	242805	243038	100	-	.	ID=Rr024529.t1.mrna1.exon3;Name=Rr024529.t1;Parent=Rr024529.t1.mrna1;Target=Rr024529.t1 625 858 +
XPSC0002034	rubus_genome	exon	242428	242694	100	-	.	ID=Rr024529.t1.mrna1.exon4;Name=Rr024529.t1;Parent=Rr024529.t1.mrna1;Target=Rr024529.t1 859 1125 +
XPSC0002034	rubus_genome	CDS	244665	244920	100	-	0	ID=Rr024529.t1.mrna1.cds1;Name=Rr024529.t1;Parent=Rr024529.t1.mrna1;Target=Rr024529.t1 1 256 +
XPSC0002034	rubus_genome	CDS	244089	244456	100	-	1	ID=Rr024529.t1.mrna1.cds2;Name=Rr024529.t1;Parent=Rr024529.t1.mrna1;Target=Rr024529.t1 257 624 +
XPSC0002034	rubus_genome	CDS	242805	243038	100	-	0	ID=Rr024529.t1.mrna1.cds3;Name=Rr024529.t1;Parent=Rr024529.t1.mrna1;Target=Rr024529.t1 625 858 +
XPSC0002034	rubus_genome	CDS	242428	242694	100	-	0	ID=Rr024529.t1.mrna1.cds4;Name=Rr024529.t1;Parent=Rr024529.t1.mrna1;Target=Rr024529.t1 859 1125 +
XPSC0002034	rubus_genome	gene	256916	259198	.	-	.	ID=Rr024531.t1.path1;Name=Rr024531.t1
XPSC0002034	rubus_genome	mRNA	256916	259198	.	-	.	ID=Rr024531.t1.mrna1;Name=Rr024531.t1;Parent=Rr024531.t1.path1;coverage=100.0;identity=100.0;matches=2283;mismatches=0;indels=0;unknowns=0
XPSC0002034	rubus_genome	exon	256916	259198	100	-	.	ID=Rr024531.t1.mrna1.exon1;Name=Rr024531.t1;Parent=Rr024531.t1.mrna1;Target=Rr024531.t1 2283 1 .
XPSC0002034	rubus_genome	CDS	256916	259198	100	-	0	ID=Rr024531.t1.mrna1.cds1;Name=Rr024531.t1;Parent=Rr024531.t1.mrna1;Target=Rr024531.t1 2283 1 .
XPSC0002034	rubus_genome	gene	266181	269007	.	-	.	ID=Rr024532.t1.path1;Name=Rr024532.t1
XPSC0002034	rubus_genome	mRNA	266181	269007	.	-	.	ID=Rr024532.t1.mrna1;Name=Rr024532.t1;Parent=Rr024532.t1.path1;coverage=100.0;identity=100.0;matches=927;mismatches=0;indels=0;unknowns=0
XPSC0002034	rubus_genome	exon	268774	269007	100	-	.	ID=Rr024532.t1.mrna1.exon1;Name=Rr024532.t1;Parent=Rr024532.t1.mrna1;Target=Rr024532.t1 1 234 +
XPSC0002034	rubus_genome	exon	268029	268181	100	-	.	ID=Rr024532.t1.mrna1.exon2;Name=Rr024532.t1;Parent=Rr024532.t1.mrna1;Target=Rr024532.t1 235 387 +
XPSC0002034	rubus_genome	exon	267667	267744	100	-	.	ID=Rr024532.t1.mrna1.exon3;Name=Rr024532.t1;Parent=Rr024532.t1.mrna1;Target=Rr024532.t1 388 465 +
XPSC0002034	rubus_genome	exon	267466	267561	100	-	.	ID=Rr024532.t1.mrna1.exon4;Name=Rr024532.t1;Parent=Rr024532.t1.mrna1;Target=Rr024532.t1 466 561 +
XPSC0002034	rubus_genome	exon	266910	266945	100	-	.	ID=Rr024532.t1.mrna1.exon5;Name=Rr024532.t1;Parent=Rr024532.t1.mrna1;Target=Rr024532.t1 562 597 +
XPSC0002034	rubus_genome	exon	266456	266619	100	-	.	ID=Rr024532.t1.mrna1.exon6;Name=Rr024532.t1;Parent=Rr024532.t1.mrna1;Target=Rr024532.t1 598 761 +
XPSC0002034	rubus_genome	exon	266181	266346	100	-	.	ID=Rr024532.t1.mrna1.exon7;Name=Rr024532.t1;Parent=Rr024532.t1.mrna1;Target=Rr024532.t1 762 927 +
XPSC0002034	rubus_genome	CDS	268774	269007	100	-	0	ID=Rr024532.t1.mrna1.cds1;Name=Rr024532.t1;Parent=Rr024532.t1.mrna1;Target=Rr024532.t1 1 234 +
XPSC0002034	rubus_genome	CDS	268029	268181	100	-	0	ID=Rr024532.t1.mrna1.cds2;Name=Rr024532.t1;Parent=Rr024532.t1.mrna1;Target=Rr024532.t1 235 387 +
XPSC0002034	rubus_genome	CDS	267667	267744	100	-	0	ID=Rr024532.t1.mrna1.cds3;Name=Rr024532.t1;Parent=Rr024532.t1.mrna1;Target=Rr024532.t1 388 465 +
XPSC0002034	rubus_genome	CDS	267466	267561	100	-	0	ID=Rr024532.t1.mrna1.cds4;Name=Rr024532.t1;Parent=Rr024532.t1.mrna1;Target=Rr024532.t1 466 561 +
XPSC0002034	rubus_genome	CDS	266910	266945	100	-	0	ID=Rr024532.t1.mrna1.cds5;Name=Rr024532.t1;Parent=Rr024532.t1.mrna1;Target=Rr024532.t1 562 597 +
XPSC0002034	rubus_genome	CDS	266456	266619	100	-	0	ID=Rr024532.t1.mrna1.cds6;Name=Rr024532.t1;Parent=Rr024532.t1.mrna1;Target=Rr024532.t1 598 761 +
XPSC0002034	rubus_genome	CDS	266181	266346	100	-	2	ID=Rr024532.t1.mrna1.cds7;Name=Rr024532.t1;Parent=Rr024532.t1.mrna1;Target=Rr024532.t1 762 927 +
XPSC0002034	rubus_genome	gene	271406	273089	.	+	.	ID=Rr024533.t1.path1;Name=Rr024533.t1
XPSC0002034	rubus_genome	mRNA	271406	273089	.	+	.	ID=Rr024533.t1.mrna1;Name=Rr024533.t1;Parent=Rr024533.t1.path1;coverage=100.0;identity=100.0;matches=579;mismatches=0;indels=0;unknowns=0
XPSC0002034	rubus_genome	exon	271406	271578	100	+	.	ID=Rr024533.t1.mrna1.exon1;Name=Rr024533.t1;Parent=Rr024533.t1.mrna1;Target=Rr024533.t1 1 173 +
XPSC0002034	rubus_genome	exon	271792	271894	100	+	.	ID=Rr024533.t1.mrna1.exon2;Name=Rr024533.t1;Parent=Rr024533.t1.mrna1;Target=Rr024533.t1 174 276 +
XPSC0002034	rubus_genome	exon	272209	272304	100	+	.	ID=Rr024533.t1.mrna1.exon3;Name=Rr024533.t1;Parent=Rr024533.t1.mrna1;Target=Rr024533.t1 277 372 +
XPSC0002034	rubus_genome	exon	272635	272754	100	+	.	ID=Rr024533.t1.mrna1.exon4;Name=Rr024533.t1;Parent=Rr024533.t1.mrna1;Target=Rr024533.t1 373 492 +
XPSC0002034	rubus_genome	exon	273003	273089	100	+	.	ID=Rr024533.t1.mrna1.exon5;Name=Rr024533.t1;Parent=Rr024533.t1.mrna1;Target=Rr024533.t1 493 579 +
XPSC0002034	rubus_genome	CDS	271406	271578	100	+	0	ID=Rr024533.t1.mrna1.cds1;Name=Rr024533.t1;Parent=Rr024533.t1.mrna1;Target=Rr024533.t1 1 173 +
XPSC0002034	rubus_genome	CDS	271792	271894	100	+	2	ID=Rr024533.t1.mrna1.cds2;Name=Rr024533.t1;Parent=Rr024533.t1.mrna1;Target=Rr024533.t1 174 276 +
XPSC0002034	rubus_genome	CDS	272209	272304	100	+	0	ID=Rr024533.t1.mrna1.cds3;Name=Rr024533.t1;Parent=Rr024533.t1.mrna1;Target=Rr024533.t1 277 372 +
XPSC0002034	rubus_genome	CDS	272635	272754	100	+	0	ID=Rr024533.t1.mrna1.cds4;Name=Rr024533.t1;Parent=Rr024533.t1.mrna1;Target=Rr024533.t1 373 492 +
XPSC0002034	rubus_genome	CDS	273003	273089	100	+	0	ID=Rr024533.t1.mrna1.cds5;Name=Rr024533.t1;Parent=Rr024533.t1.mrna1;Target=Rr024533.t1 493 579 +
XPSC0002034	rubus_genome	gene	274109	278241	.	-	.	ID=Rr024534.t1.path1;Name=Rr024534.t1
XPSC0002034	rubus_genome	mRNA	274109	278241	.	-	.	ID=Rr024534.t1.mrna1;Name=Rr024534.t1;Parent=Rr024534.t1.path1;coverage=100.0;identity=100.0;matches=1818;mismatches=0;indels=0;unknowns=0
XPSC0002034	rubus_genome	exon	277820	278241	100	-	.	ID=Rr024534.t1.mrna1.exon1;Name=Rr024534.t1;Parent=Rr024534.t1.mrna1;Target=Rr024534.t1 1 422 +
XPSC0002034	rubus_genome	exon	276962	277206	100	-	.	ID=Rr024534.t1.mrna1.exon2;Name=Rr024534.t1;Parent=Rr024534.t1.mrna1;Target=Rr024534.t1 423 667 +
XPSC0002034	rubus_genome	exon	276603	276747	100	-	.	ID=Rr024534.t1.mrna1.exon3;Name=Rr024534.t1;Parent=Rr024534.t1.mrna1;Target=Rr024534.t1 668 812 +
XPSC0002034	rubus_genome	exon	276328	276496	100	-	.	ID=Rr024534.t1.mrna1.exon4;Name=Rr024534.t1;Parent=Rr024534.t1.mrna1;Target=Rr024534.t1 813 981 +
XPSC0002034	rubus_genome	exon	275868	276126	100	-	.	ID=Rr024534.t1.mrna1.exon5;Name=Rr024534.t1;Parent=Rr024534.t1.mrna1;Target=Rr024534.t1 982 1240 +
XPSC0002034	rubus_genome	exon	275291	275379	100	-	.	ID=Rr024534.t1.mrna1.exon6;Name=Rr024534.t1;Parent=Rr024534.t1.mrna1;Target=Rr024534.t1 1241 1329 +
XPSC0002034	rubus_genome	exon	274834	275016	100	-	.	ID=Rr024534.t1.mrna1.exon7;Name=Rr024534.t1;Parent=Rr024534.t1.mrna1;Target=Rr024534.t1 1330 1512 +
XPSC0002034	rubus_genome	exon	274650	274735	100	-	.	ID=Rr024534.t1.mrna1.exon8;Name=Rr024534.t1;Parent=Rr024534.t1.mrna1;Target=Rr024534.t1 1513 1598 +
XPSC0002034	rubus_genome	exon	274436	274520	100	-	.	ID=Rr024534.t1.mrna1.exon9;Name=Rr024534.t1;Parent=Rr024534.t1.mrna1;Target=Rr024534.t1 1599 1683 +
XPSC0002034	rubus_genome	exon	274109	274243	100	-	.	ID=Rr024534.t1.mrna1.exon10;Name=Rr024534.t1;Parent=Rr024534.t1.mrna1;Target=Rr024534.t1 1684 1818 +
XPSC0002034	rubus_genome	CDS	277820	278241	100	-	0	ID=Rr024534.t1.mrna1.cds1;Name=Rr024534.t1;Parent=Rr024534.t1.mrna1;Target=Rr024534.t1 1 422 +
XPSC0002034	rubus_genome	CDS	276962	277206	100	-	2	ID=Rr024534.t1.mrna1.cds2;Name=Rr024534.t1;Parent=Rr024534.t1.mrna1;Target=Rr024534.t1 423 667 +
XPSC0002034	rubus_genome	CDS	276603	276747	100	-	1	ID=Rr024534.t1.mrna1.cds3;Name=Rr024534.t1;Parent=Rr024534.t1.mrna1;Target=Rr024534.t1 668 812 +
XPSC0002034	rubus_genome	CDS	276328	276496	100	-	2	ID=Rr024534.t1.mrna1.cds4;Name=Rr024534.t1;Parent=Rr024534.t1.mrna1;Target=Rr024534.t1 813 981 +
XPSC0002034	rubus_genome	CDS	275868	276126	100	-	0	ID=Rr024534.t1.mrna1.cds5;Name=Rr024534.t1;Parent=Rr024534.t1.mrna1;Target=Rr024534.t1 982 1240 +
XPSC0002034	rubus_genome	CDS	275291	275379	100	-	1	ID=Rr024534.t1.mrna1.cds6;Name=Rr024534.t1;Parent=Rr024534.t1.mrna1;Target=Rr024534.t1 1241 1329 +
XPSC0002034	rubus_genome	CDS	274834	275016	100	-	0	ID=Rr024534.t1.mrna1.cds7;Name=Rr024534.t1;Parent=Rr024534.t1.mrna1;Target=Rr024534.t1 1330 1512 +
XPSC0002034	rubus_genome	CDS	274650	274735	100	-	0	ID=Rr024534.t1.mrna1.cds8;Name=Rr024534.t1;Parent=Rr024534.t1.mrna1;Target=Rr024534.t1 1513 1598 +
XPSC0002034	rubus_genome	CDS	274436	274520	100	-	2	ID=Rr024534.t1.mrna1.cds9;Name=Rr024534.t1;Parent=Rr024534.t1.mrna1;Target=Rr024534.t1 1599 1683 +
XPSC0002034	rubus_genome	CDS	274109	274243	100	-	0	ID=Rr024534.t1.mrna1.cds10;Name=Rr024534.t1;Parent=Rr024534.t1.mrna1;Target=Rr024534.t1 1684 1818 +
XPSC0002034	rubus_genome	gene	279301	280464	.	+	.	ID=Rr024535.t1.path1;Name=Rr024535.t1
XPSC0002034	rubus_genome	mRNA	279301	280464	.	+	.	ID=Rr024535.t1.mrna1;Name=Rr024535.t1;Parent=Rr024535.t1.path1;coverage=100.0;identity=100.0;matches=921;mismatches=0;indels=0;unknowns=0
XPSC0002034	rubus_genome	exon	279301	279963	100	+	.	ID=Rr024535.t1.mrna1.exon1;Name=Rr024535.t1;Parent=Rr024535.t1.mrna1;Target=Rr024535.t1 1 663 +
XPSC0002034	rubus_genome	exon	280207	280464	100	+	.	ID=Rr024535.t1.mrna1.exon2;Name=Rr024535.t1;Parent=Rr024535.t1.mrna1;Target=Rr024535.t1 664 921 +
XPSC0002034	rubus_genome	CDS	279301	279963	100	+	0	ID=Rr024535.t1.mrna1.cds1;Name=Rr024535.t1;Parent=Rr024535.t1.mrna1;Target=Rr024535.t1 1 663 +
XPSC0002034	rubus_genome	CDS	280207	280464	100	+	0	ID=Rr024535.t1.mrna1.cds2;Name=Rr024535.t1;Parent=Rr024535.t1.mrna1;Target=Rr024535.t1 664 921 +
XPSC0002034	rubus_genome	gene	297167	300612	.	-	.	ID=Rr024538.t1.path1;Name=Rr024538.t1
XPSC0002034	rubus_genome	mRNA	297167	300612	.	-	.	ID=Rr024538.t1.mrna1;Name=Rr024538.t1;Parent=Rr024538.t1.path1;coverage=100.0;identity=100.0;matches=1485;mismatches=0;indels=0;unknowns=0
XPSC0002034	rubus_genome	exon	299813	300612	100	-	.	ID=Rr024538.t1.mrna1.exon1;Name=Rr024538.t1;Parent=Rr024538.t1.mrna1;Target=Rr024538.t1 1 800 +
XPSC0002034	rubus_genome	exon	299192	299264	100	-	.	ID=Rr024538.t1.mrna1.exon2;Name=Rr024538.t1;Parent=Rr024538.t1.mrna1;Target=Rr024538.t1 801 873 +
XPSC0002034	rubus_genome	exon	298072	298272	100	-	.	ID=Rr024538.t1.mrna1.exon3;Name=Rr024538.t1;Parent=Rr024538.t1.mrna1;Target=Rr024538.t1 874 1074 +
XPSC0002034	rubus_genome	exon	297624	297710	100	-	.	ID=Rr024538.t1.mrna1.exon4;Name=Rr024538.t1;Parent=Rr024538.t1.mrna1;Target=Rr024538.t1 1075 1161 +
XPSC0002034	rubus_genome	exon	297167	297490	100	-	.	ID=Rr024538.t1.mrna1.exon5;Name=Rr024538.t1;Parent=Rr024538.t1.mrna1;Target=Rr024538.t1 1162 1485 +
XPSC0002034	rubus_genome	CDS	299813	300612	100	-	0	ID=Rr024538.t1.mrna1.cds1;Name=Rr024538.t1;Parent=Rr024538.t1.mrna1;Target=Rr024538.t1 1 800 +
XPSC0002034	rubus_genome	CDS	299192	299264	100	-	2	ID=Rr024538.t1.mrna1.cds2;Name=Rr024538.t1;Parent=Rr024538.t1.mrna1;Target=Rr024538.t1 801 873 +
XPSC0002034	rubus_genome	CDS	298072	298272	100	-	0	ID=Rr024538.t1.mrna1.cds3;Name=Rr024538.t1;Parent=Rr024538.t1.mrna1;Target=Rr024538.t1 874 1074 +
XPSC0002034	rubus_genome	CDS	297624	297710	100	-	0	ID=Rr024538.t1.mrna1.cds4;Name=Rr024538.t1;Parent=Rr024538.t1.mrna1;Target=Rr024538.t1 1075 1161 +
XPSC0002034	rubus_genome	CDS	297167	297490	100	-	0	ID=Rr024538.t1.mrna1.cds5;Name=Rr024538.t1;Parent=Rr024538.t1.mrna1;Target=Rr024538.t1 1162 1485 +
XPSC0002034	rubus_genome	gene	304360	306817	.	+	.	ID=Rr024539.t1.path1;Name=Rr024539.t1
XPSC0002034	rubus_genome	mRNA	304360	306817	.	+	.	ID=Rr024539.t1.mrna1;Name=Rr024539.t1;Parent=Rr024539.t1.path1;coverage=100.0;identity=100.0;matches=1875;mismatches=0;indels=0;unknowns=0
XPSC0002034	rubus_genome	exon	304360	304469	100	+	.	ID=Rr024539.t1.mrna1.exon1;Name=Rr024539.t1;Parent=Rr024539.t1.mrna1;Target=Rr024539.t1 1 110 +
XPSC0002034	rubus_genome	exon	304575	304644	100	+	.	ID=Rr024539.t1.mrna1.exon2;Name=Rr024539.t1;Parent=Rr024539.t1.mrna1;Target=Rr024539.t1 111 180 +
XPSC0002034	rubus_genome	exon	304840	305454	100	+	.	ID=Rr024539.t1.mrna1.exon3;Name=Rr024539.t1;Parent=Rr024539.t1.mrna1;Target=Rr024539.t1 181 795 +
XPSC0002034	rubus_genome	exon	305544	306086	100	+	.	ID=Rr024539.t1.mrna1.exon4;Name=Rr024539.t1;Parent=Rr024539.t1.mrna1;Target=Rr024539.t1 796 1338 +
XPSC0002034	rubus_genome	exon	306281	306817	100	+	.	ID=Rr024539.t1.mrna1.exon5;Name=Rr024539.t1;Parent=Rr024539.t1.mrna1;Target=Rr024539.t1 1339 1875 +
XPSC0002034	rubus_genome	CDS	304360	304469	100	+	0	ID=Rr024539.t1.mrna1.cds1;Name=Rr024539.t1;Parent=Rr024539.t1.mrna1;Target=Rr024539.t1 1 110 +
XPSC0002034	rubus_genome	CDS	304575	304644	100	+	2	ID=Rr024539.t1.mrna1.cds2;Name=Rr024539.t1;Parent=Rr024539.t1.mrna1;Target=Rr024539.t1 111 180 +
XPSC0002034	rubus_genome	CDS	304840	305454	100	+	0	ID=Rr024539.t1.mrna1.cds3;Name=Rr024539.t1;Parent=Rr024539.t1.mrna1;Target=Rr024539.t1 181 795 +
XPSC0002034	rubus_genome	CDS	305544	306086	100	+	0	ID=Rr024539.t1.mrna1.cds4;Name=Rr024539.t1;Parent=Rr024539.t1.mrna1;Target=Rr024539.t1 796 1338 +
XPSC0002034	rubus_genome	CDS	306281	306817	100	+	0	ID=Rr024539.t1.mrna1.cds5;Name=Rr024539.t1;Parent=Rr024539.t1.mrna1;Target=Rr024539.t1 1339 1875 +
XPSC0002034	rubus_genome	gene	311556	312198	.	-	.	ID=Rr024540.t1.path1;Name=Rr024540.t1
XPSC0002034	rubus_genome	mRNA	311556	312198	.	-	.	ID=Rr024540.t1.mrna1;Name=Rr024540.t1;Parent=Rr024540.t1.path1;coverage=100.0;identity=100.0;matches=549;mismatches=0;indels=0;unknowns=0
XPSC0002034	rubus_genome	exon	312118	312198	100	-	.	ID=Rr024540.t1.mrna1.exon1;Name=Rr024540.t1;Parent=Rr024540.t1.mrna1;Target=Rr024540.t1 1 81 +
XPSC0002034	rubus_genome	exon	311556	312023	100	-	.	ID=Rr024540.t1.mrna1.exon2;Name=Rr024540.t1;Parent=Rr024540.t1.mrna1;Target=Rr024540.t1 82 549 +
XPSC0002034	rubus_genome	CDS	312118	312198	100	-	0	ID=Rr024540.t1.mrna1.cds1;Name=Rr024540.t1;Parent=Rr024540.t1.mrna1;Target=Rr024540.t1 1 81 +
XPSC0002034	rubus_genome	CDS	311556	312023	100	-	0	ID=Rr024540.t1.mrna1.cds2;Name=Rr024540.t1;Parent=Rr024540.t1.mrna1;Target=Rr024540.t1 82 549 +
XPSC0002034	rubus_genome	gene	323940	324659	.	+	.	ID=Rr024541.t1.path1;Name=Rr024541.t1
XPSC0002034	rubus_genome	mRNA	323940	324659	.	+	.	ID=Rr024541.t1.mrna1;Name=Rr024541.t1;Parent=Rr024541.t1.path1;coverage=100.0;identity=100.0;matches=720;mismatches=0;indels=0;unknowns=0
XPSC0002034	rubus_genome	exon	323940	324659	100	+	.	ID=Rr024541.t1.mrna1.exon1;Name=Rr024541.t1;Parent=Rr024541.t1.mrna1;Target=Rr024541.t1 720 1 .
XPSC0002034	rubus_genome	CDS	323940	324659	100	+	0	ID=Rr024541.t1.mrna1.cds1;Name=Rr024541.t1;Parent=Rr024541.t1.mrna1;Target=Rr024541.t1 720 1 .
XPSC0002034	rubus_genome	gene	332390	333418	.	-	.	ID=Rr024542.t1.path1;Name=Rr024542.t1
XPSC0002034	rubus_genome	mRNA	332390	333418	.	-	.	ID=Rr024542.t1.mrna1;Name=Rr024542.t1;Parent=Rr024542.t1.path1;coverage=100.0;identity=100.0;matches=1029;mismatches=0;indels=0;unknowns=0
XPSC0002034	rubus_genome	exon	332390	333418	100	-	.	ID=Rr024542.t1.mrna1.exon1;Name=Rr024542.t1;Parent=Rr024542.t1.mrna1;Target=Rr024542.t1 1029 1 .
XPSC0002034	rubus_genome	CDS	332390	333418	100	-	0	ID=Rr024542.t1.mrna1.cds1;Name=Rr024542.t1;Parent=Rr024542.t1.mrna1;Target=Rr024542.t1 1029 1 .
XPSC0002034	rubus_genome	gene	336808	338118	.	-	.	ID=Rr024543.t1.path1;Name=Rr024543.t1
XPSC0002034	rubus_genome	mRNA	336808	338118	.	-	.	ID=Rr024543.t1.mrna1;Name=Rr024543.t1;Parent=Rr024543.t1.path1;coverage=100.0;identity=100.0;matches=1311;mismatches=0;indels=0;unknowns=0
XPSC0002034	rubus_genome	exon	336808	338118	100	-	.	ID=Rr024543.t1.mrna1.exon1;Name=Rr024543.t1;Parent=Rr024543.t1.mrna1;Target=Rr024543.t1 1311 1 .
XPSC0002034	rubus_genome	CDS	336808	338118	100	-	0	ID=Rr024543.t1.mrna1.cds1;Name=Rr024543.t1;Parent=Rr024543.t1.mrna1;Target=Rr024543.t1 1311 1 .
XPSC0002034	rubus_genome	gene	357182	357996	.	-	.	ID=Rr024544.t1.path1;Name=Rr024544.t1
XPSC0002034	rubus_genome	mRNA	357182	357996	.	-	.	ID=Rr024544.t1.mrna1;Name=Rr024544.t1;Parent=Rr024544.t1.path1;coverage=100.0;identity=100.0;matches=723;mismatches=0;indels=0;unknowns=0
XPSC0002034	rubus_genome	exon	357813	357996	100	-	.	ID=Rr024544.t1.mrna1.exon1;Name=Rr024544.t1;Parent=Rr024544.t1.mrna1;Target=Rr024544.t1 1 184 +
XPSC0002034	rubus_genome	exon	357182	357720	100	-	.	ID=Rr024544.t1.mrna1.exon2;Name=Rr024544.t1;Parent=Rr024544.t1.mrna1;Target=Rr024544.t1 185 723 +
XPSC0002034	rubus_genome	CDS	357813	357996	100	-	0	ID=Rr024544.t1.mrna1.cds1;Name=Rr024544.t1;Parent=Rr024544.t1.mrna1;Target=Rr024544.t1 1 184 +
XPSC0002034	rubus_genome	CDS	357182	357720	100	-	1	ID=Rr024544.t1.mrna1.cds2;Name=Rr024544.t1;Parent=Rr024544.t1.mrna1;Target=Rr024544.t1 185 723 +
XPSC0002034	rubus_genome	gene	367422	367730	.	+	.	ID=Rr024546.t1.path1;Name=Rr024546.t1
XPSC0002034	rubus_genome	mRNA	367422	367730	.	+	.	ID=Rr024546.t1.mrna1;Name=Rr024546.t1;Parent=Rr024546.t1.path1;coverage=100.0;identity=100.0;matches=309;mismatches=0;indels=0;unknowns=0
XPSC0002034	rubus_genome	exon	367422	367730	100	+	.	ID=Rr024546.t1.mrna1.exon1;Name=Rr024546.t1;Parent=Rr024546.t1.mrna1;Target=Rr024546.t1 309 1 .
XPSC0002034	rubus_genome	CDS	367422	367730	100	+	0	ID=Rr024546.t1.mrna1.cds1;Name=Rr024546.t1;Parent=Rr024546.t1.mrna1;Target=Rr024546.t1 309 1 .
XPSC0002034	rubus_genome	gene	368252	370891	.	+	.	ID=Rr024547.t1.path1;Name=Rr024547.t1
XPSC0002034	rubus_genome	mRNA	368252	370891	.	+	.	ID=Rr024547.t1.mrna1;Name=Rr024547.t1;Parent=Rr024547.t1.path1;coverage=100.0;identity=100.0;matches=1377;mismatches=0;indels=0;unknowns=0
XPSC0002034	rubus_genome	exon	368252	368470	100	+	.	ID=Rr024547.t1.mrna1.exon1;Name=Rr024547.t1;Parent=Rr024547.t1.mrna1;Target=Rr024547.t1 1 219 +
XPSC0002034	rubus_genome	exon	368674	368911	100	+	.	ID=Rr024547.t1.mrna1.exon2;Name=Rr024547.t1;Parent=Rr024547.t1.mrna1;Target=Rr024547.t1 220 457 +
XPSC0002034	rubus_genome	exon	369051	369241	100	+	.	ID=Rr024547.t1.mrna1.exon3;Name=Rr024547.t1;Parent=Rr024547.t1.mrna1;Target=Rr024547.t1 458 648 +
XPSC0002034	rubus_genome	exon	369384	369619	100	+	.	ID=Rr024547.t1.mrna1.exon4;Name=Rr024547.t1;Parent=Rr024547.t1.mrna1;Target=Rr024547.t1 649 884 +
XPSC0002034	rubus_genome	exon	369762	370005	100	+	.	ID=Rr024547.t1.mrna1.exon5;Name=Rr024547.t1;Parent=Rr024547.t1.mrna1;Target=Rr024547.t1 885 1128 +
XPSC0002034	rubus_genome	exon	370090	370197	100	+	.	ID=Rr024547.t1.mrna1.exon6;Name=Rr024547.t1;Parent=Rr024547.t1.mrna1;Target=Rr024547.t1 1129 1236 +
XPSC0002034	rubus_genome	exon	370439	370520	100	+	.	ID=Rr024547.t1.mrna1.exon7;Name=Rr024547.t1;Parent=Rr024547.t1.mrna1;Target=Rr024547.t1 1237 1318 +
XPSC0002034	rubus_genome	exon	370833	370891	100	+	.	ID=Rr024547.t1.mrna1.exon8;Name=Rr024547.t1;Parent=Rr024547.t1.mrna1;Target=Rr024547.t1 1319 1377 +
XPSC0002034	rubus_genome	CDS	368252	368470	100	+	0	ID=Rr024547.t1.mrna1.cds1;Name=Rr024547.t1;Parent=Rr024547.t1.mrna1;Target=Rr024547.t1 1 219 +
XPSC0002034	rubus_genome	CDS	368674	368911	100	+	0	ID=Rr024547.t1.mrna1.cds2;Name=Rr024547.t1;Parent=Rr024547.t1.mrna1;Target=Rr024547.t1 220 457 +
XPSC0002034	rubus_genome	CDS	369051	369241	100	+	1	ID=Rr024547.t1.mrna1.cds3;Name=Rr024547.t1;Parent=Rr024547.t1.mrna1;Target=Rr024547.t1 458 648 +
XPSC0002034	rubus_genome	CDS	369384	369619	100	+	0	ID=Rr024547.t1.mrna1.cds4;Name=Rr024547.t1;Parent=Rr024547.t1.mrna1;Target=Rr024547.t1 649 884 +
XPSC0002034	rubus_genome	CDS	369762	370005	100	+	2	ID=Rr024547.t1.mrna1.cds5;Name=Rr024547.t1;Parent=Rr024547.t1.mrna1;Target=Rr024547.t1 885 1128 +
XPSC0002034	rubus_genome	CDS	370090	370197	100	+	0	ID=Rr024547.t1.mrna1.cds6;Name=Rr024547.t1;Parent=Rr024547.t1.mrna1;Target=Rr024547.t1 1129 1236 +
XPSC0002034	rubus_genome	CDS	370439	370520	100	+	0	ID=Rr024547.t1.mrna1.cds7;Name=Rr024547.t1;Parent=Rr024547.t1.mrna1;Target=Rr024547.t1 1237 1318 +
XPSC0002034	rubus_genome	CDS	370833	370891	100	+	1	ID=Rr024547.t1.mrna1.cds8;Name=Rr024547.t1;Parent=Rr024547.t1.mrna1;Target=Rr024547.t1 1319 1377 +
XPSC0002034	rubus_genome	gene	371322	374449	.	-	.	ID=Rr024548.t1.path1;Name=Rr024548.t1
XPSC0002034	rubus_genome	mRNA	371322	374449	.	-	.	ID=Rr024548.t1.mrna1;Name=Rr024548.t1;Parent=Rr024548.t1.path1;coverage=100.0;identity=100.0;matches=918;mismatches=0;indels=0;unknowns=0
XPSC0002034	rubus_genome	exon	374380	374449	100	-	.	ID=Rr024548.t1.mrna1.exon1;Name=Rr024548.t1;Parent=Rr024548.t1.mrna1;Target=Rr024548.t1 1 70 +
XPSC0002034	rubus_genome	exon	374145	374285	100	-	.	ID=Rr024548.t1.mrna1.exon2;Name=Rr024548.t1;Parent=Rr024548.t1.mrna1;Target=Rr024548.t1 71 211 +
XPSC0002034	rubus_genome	exon	372789	372887	100	-	.	ID=Rr024548.t1.mrna1.exon3;Name=Rr024548.t1;Parent=Rr024548.t1.mrna1;Target=Rr024548.t1 212 310 +
XPSC0002034	rubus_genome	exon	372407	372483	100	-	.	ID=Rr024548.t1.mrna1.exon4;Name=Rr024548.t1;Parent=Rr024548.t1.mrna1;Target=Rr024548.t1 311 387 +
XPSC0002034	rubus_genome	exon	372157	372265	100	-	.	ID=Rr024548.t1.mrna1.exon5;Name=Rr024548.t1;Parent=Rr024548.t1.mrna1;Target=Rr024548.t1 388 496 +
XPSC0002034	rubus_genome	exon	371727	372055	100	-	.	ID=Rr024548.t1.mrna1.exon6;Name=Rr024548.t1;Parent=Rr024548.t1.mrna1;Target=Rr024548.t1 497 825 +
XPSC0002034	rubus_genome	exon	371322	371414	100	-	.	ID=Rr024548.t1.mrna1.exon7;Name=Rr024548.t1;Parent=Rr024548.t1.mrna1;Target=Rr024548.t1 826 918 +
XPSC0002034	rubus_genome	CDS	374380	374449	100	-	0	ID=Rr024548.t1.mrna1.cds1;Name=Rr024548.t1;Parent=Rr024548.t1.mrna1;Target=Rr024548.t1 1 70 +
XPSC0002034	rubus_genome	CDS	374145	374285	100	-	1	ID=Rr024548.t1.mrna1.cds2;Name=Rr024548.t1;Parent=Rr024548.t1.mrna1;Target=Rr024548.t1 71 211 +
XPSC0002034	rubus_genome	CDS	372789	372887	100	-	1	ID=Rr024548.t1.mrna1.cds3;Name=Rr024548.t1;Parent=Rr024548.t1.mrna1;Target=Rr024548.t1 212 310 +
XPSC0002034	rubus_genome	CDS	372407	372483	100	-	1	ID=Rr024548.t1.mrna1.cds4;Name=Rr024548.t1;Parent=Rr024548.t1.mrna1;Target=Rr024548.t1 311 387 +
XPSC0002034	rubus_genome	CDS	372157	372265	100	-	0	ID=Rr024548.t1.mrna1.cds5;Name=Rr024548.t1;Parent=Rr024548.t1.mrna1;Target=Rr024548.t1 388 496 +
XPSC0002034	rubus_genome	CDS	371727	372055	100	-	1	ID=Rr024548.t1.mrna1.cds6;Name=Rr024548.t1;Parent=Rr024548.t1.mrna1;Target=Rr024548.t1 497 825 +
XPSC0002034	rubus_genome	CDS	371322	371414	100	-	0	ID=Rr024548.t1.mrna1.cds7;Name=Rr024548.t1;Parent=Rr024548.t1.mrna1;Target=Rr024548.t1 826 918 +
XPSC0002034	rubus_genome	gene	377539	382467	.	+	.	ID=Rr024549.t1.path1;Name=Rr024549.t1
XPSC0002034	rubus_genome	mRNA	377539	382467	.	+	.	ID=Rr024549.t1.mrna1;Name=Rr024549.t1;Parent=Rr024549.t1.path1;coverage=100.0;identity=100.0;matches=1386;mismatches=0;indels=0;unknowns=0
XPSC0002034	rubus_genome	exon	377539	377891	100	+	.	ID=Rr024549.t1.mrna1.exon1;Name=Rr024549.t1;Parent=Rr024549.t1.mrna1;Target=Rr024549.t1 1 353 +
XPSC0002034	rubus_genome	exon	378058	378187	100	+	.	ID=Rr024549.t1.mrna1.exon2;Name=Rr024549.t1;Parent=Rr024549.t1.mrna1;Target=Rr024549.t1 354 483 +
XPSC0002034	rubus_genome	exon	378830	379024	100	+	.	ID=Rr024549.t1.mrna1.exon3;Name=Rr024549.t1;Parent=Rr024549.t1.mrna1;Target=Rr024549.t1 484 678 +
XPSC0002034	rubus_genome	exon	379417	379449	100	+	.	ID=Rr024549.t1.mrna1.exon4;Name=Rr024549.t1;Parent=Rr024549.t1.mrna1;Target=Rr024549.t1 679 711 +
XPSC0002034	rubus_genome	exon	379925	380082	100	+	.	ID=Rr024549.t1.mrna1.exon5;Name=Rr024549.t1;Parent=Rr024549.t1.mrna1;Target=Rr024549.t1 712 869 +
XPSC0002034	rubus_genome	exon	381019	381109	100	+	.	ID=Rr024549.t1.mrna1.exon6;Name=Rr024549.t1;Parent=Rr024549.t1.mrna1;Target=Rr024549.t1 870 960 +
XPSC0002034	rubus_genome	exon	381466	381531	100	+	.	ID=Rr024549.t1.mrna1.exon7;Name=Rr024549.t1;Parent=Rr024549.t1.mrna1;Target=Rr024549.t1 961 1026 +
XPSC0002034	rubus_genome	exon	381931	382013	100	+	.	ID=Rr024549.t1.mrna1.exon8;Name=Rr024549.t1;Parent=Rr024549.t1.mrna1;Target=Rr024549.t1 1027 1109 +
XPSC0002034	rubus_genome	exon	382094	382157	100	+	.	ID=Rr024549.t1.mrna1.exon9;Name=Rr024549.t1;Parent=Rr024549.t1.mrna1;Target=Rr024549.t1 1110 1173 +
XPSC0002034	rubus_genome	exon	382255	382467	100	+	.	ID=Rr024549.t1.mrna1.exon10;Name=Rr024549.t1;Parent=Rr024549.t1.mrna1;Target=Rr024549.t1 1174 1386 +
XPSC0002034	rubus_genome	CDS	377539	377891	100	+	0	ID=Rr024549.t1.mrna1.cds1;Name=Rr024549.t1;Parent=Rr024549.t1.mrna1;Target=Rr024549.t1 1 353 +
XPSC0002034	rubus_genome	CDS	378058	378187	100	+	2	ID=Rr024549.t1.mrna1.cds2;Name=Rr024549.t1;Parent=Rr024549.t1.mrna1;Target=Rr024549.t1 354 483 +
XPSC0002034	rubus_genome	CDS	378830	379024	100	+	0	ID=Rr024549.t1.mrna1.cds3;Name=Rr024549.t1;Parent=Rr024549.t1.mrna1;Target=Rr024549.t1 484 678 +
XPSC0002034	rubus_genome	CDS	379417	379449	100	+	0	ID=Rr024549.t1.mrna1.cds4;Name=Rr024549.t1;Parent=Rr024549.t1.mrna1;Target=Rr024549.t1 679 711 +
XPSC0002034	rubus_genome	CDS	379925	380082	100	+	0	ID=Rr024549.t1.mrna1.cds5;Name=Rr024549.t1;Parent=Rr024549.t1.mrna1;Target=Rr024549.t1 712 869 +
XPSC0002034	rubus_genome	CDS	381019	381109	100	+	2	ID=Rr024549.t1.mrna1.cds6;Name=Rr024549.t1;Parent=Rr024549.t1.mrna1;Target=Rr024549.t1 870 960 +
XPSC0002034	rubus_genome	CDS	381466	381531	100	+	0	ID=Rr024549.t1.mrna1.cds7;Name=Rr024549.t1;Parent=Rr024549.t1.mrna1;Target=Rr024549.t1 961 1026 +
XPSC0002034	rubus_genome	CDS	381931	382013	100	+	0	ID=Rr024549.t1.mrna1.cds8;Name=Rr024549.t1;Parent=Rr024549.t1.mrna1;Target=Rr024549.t1 1027 1109 +
XPSC0002034	rubus_genome	CDS	382094	382157	100	+	2	ID=Rr024549.t1.mrna1.cds9;Name=Rr024549.t1;Parent=Rr024549.t1.mrna1;Target=Rr024549.t1 1110 1173 +
XPSC0002034	rubus_genome	CDS	382255	382467	100	+	0	ID=Rr024549.t1.mrna1.cds10;Name=Rr024549.t1;Parent=Rr024549.t1.mrna1;Target=Rr024549.t1 1174 1386 +
XPSC0002034	rubus_genome	gene	396226	397714	.	+	.	ID=Rr024550.t1.path1;Name=Rr024550.t1
XPSC0002034	rubus_genome	mRNA	396226	397714	.	+	.	ID=Rr024550.t1.mrna1;Name=Rr024550.t1;Parent=Rr024550.t1.path1;coverage=100.0;identity=100.0;matches=1254;mismatches=0;indels=0;unknowns=0
XPSC0002034	rubus_genome	exon	396226	396414	100	+	.	ID=Rr024550.t1.mrna1.exon1;Name=Rr024550.t1;Parent=Rr024550.t1.mrna1;Target=Rr024550.t1 1 189 +
XPSC0002034	rubus_genome	exon	396520	396722	100	+	.	ID=Rr024550.t1.mrna1.exon2;Name=Rr024550.t1;Parent=Rr024550.t1.mrna1;Target=Rr024550.t1 190 392 +
XPSC0002034	rubus_genome	exon	396853	397714	100	+	.	ID=Rr024550.t1.mrna1.exon3;Name=Rr024550.t1;Parent=Rr024550.t1.mrna1;Target=Rr024550.t1 393 1254 +
XPSC0002034	rubus_genome	CDS	396226	396414	100	+	0	ID=Rr024550.t1.mrna1.cds1;Name=Rr024550.t1;Parent=Rr024550.t1.mrna1;Target=Rr024550.t1 1 189 +
XPSC0002034	rubus_genome	CDS	396520	396722	100	+	0	ID=Rr024550.t1.mrna1.cds2;Name=Rr024550.t1;Parent=Rr024550.t1.mrna1;Target=Rr024550.t1 190 392 +
XPSC0002034	rubus_genome	CDS	396853	397714	100	+	2	ID=Rr024550.t1.mrna1.cds3;Name=Rr024550.t1;Parent=Rr024550.t1.mrna1;Target=Rr024550.t1 393 1254 +
XPSC0002034	rubus_genome	gene	405414	408851	.	-	.	ID=Rr024551.t1.path1;Name=Rr024551.t1
XPSC0002034	rubus_genome	mRNA	405414	408851	.	-	.	ID=Rr024551.t1.mrna1;Name=Rr024551.t1;Parent=Rr024551.t1.path1;coverage=100.0;identity=100.0;matches=1863;mismatches=0;indels=0;unknowns=0
XPSC0002034	rubus_genome	exon	408790	408851	100	-	.	ID=Rr024551.t1.mrna1.exon1;Name=Rr024551.t1;Parent=Rr024551.t1.mrna1;Target=Rr024551.t1 1 62 +
XPSC0002034	rubus_genome	exon	407855	407924	100	-	.	ID=Rr024551.t1.mrna1.exon2;Name=Rr024551.t1;Parent=Rr024551.t1.mrna1;Target=Rr024551.t1 63 132 +
XPSC0002034	rubus_genome	exon	406222	407391	100	-	.	ID=Rr024551.t1.mrna1.exon3;Name=Rr024551.t1;Parent=Rr024551.t1.mrna1;Target=Rr024551.t1 133 1302 +
XPSC0002034	rubus_genome	exon	405414	405974	100	-	.	ID=Rr024551.t1.mrna1.exon4;Name=Rr024551.t1;Parent=Rr024551.t1.mrna1;Target=Rr024551.t1 1303 1863 +
XPSC0002034	rubus_genome	CDS	408790	408851	100	-	0	ID=Rr024551.t1.mrna1.cds1;Name=Rr024551.t1;Parent=Rr024551.t1.mrna1;Target=Rr024551.t1 1 62 +
XPSC0002034	rubus_genome	CDS	407855	407924	100	-	2	ID=Rr024551.t1.mrna1.cds2;Name=Rr024551.t1;Parent=Rr024551.t1.mrna1;Target=Rr024551.t1 63 132 +
XPSC0002034	rubus_genome	CDS	406222	407391	100	-	0	ID=Rr024551.t1.mrna1.cds3;Name=Rr024551.t1;Parent=Rr024551.t1.mrna1;Target=Rr024551.t1 133 1302 +
XPSC0002034	rubus_genome	CDS	405414	405974	100	-	0	ID=Rr024551.t1.mrna1.cds4;Name=Rr024551.t1;Parent=Rr024551.t1.mrna1;Target=Rr024551.t1 1303 1863 +
XPSC0002034	rubus_genome	gene	415469	416571	.	+	.	ID=Rr024552.t1.path1;Name=Rr024552.t1
XPSC0002034	rubus_genome	mRNA	415469	416571	.	+	.	ID=Rr024552.t1.mrna1;Name=Rr024552.t1;Parent=Rr024552.t1.path1;coverage=100.0;identity=100.0;matches=288;mismatches=0;indels=0;unknowns=0
XPSC0002034	rubus_genome	exon	415469	415500	100	+	.	ID=Rr024552.t1.mrna1.exon1;Name=Rr024552.t1;Parent=Rr024552.t1.mrna1;Target=Rr024552.t1 1 32 +
XPSC0002034	rubus_genome	exon	415597	415669	100	+	.	ID=Rr024552.t1.mrna1.exon2;Name=Rr024552.t1;Parent=Rr024552.t1.mrna1;Target=Rr024552.t1 33 105 +
XPSC0002034	rubus_genome	exon	415807	415872	100	+	.	ID=Rr024552.t1.mrna1.exon3;Name=Rr024552.t1;Parent=Rr024552.t1.mrna1;Target=Rr024552.t1 106 171 +
XPSC0002034	rubus_genome	exon	416455	416571	100	+	.	ID=Rr024552.t1.mrna1.exon4;Name=Rr024552.t1;Parent=Rr024552.t1.mrna1;Target=Rr024552.t1 172 288 +
XPSC0002034	rubus_genome	CDS	415469	415500	100	+	0	ID=Rr024552.t1.mrna1.cds1;Name=Rr024552.t1;Parent=Rr024552.t1.mrna1;Target=Rr024552.t1 1 32 +
XPSC0002034	rubus_genome	CDS	415597	415669	100	+	2	ID=Rr024552.t1.mrna1.cds2;Name=Rr024552.t1;Parent=Rr024552.t1.mrna1;Target=Rr024552.t1 33 105 +
XPSC0002034	rubus_genome	CDS	415807	415872	100	+	0	ID=Rr024552.t1.mrna1.cds3;Name=Rr024552.t1;Parent=Rr024552.t1.mrna1;Target=Rr024552.t1 106 171 +
XPSC0002034	rubus_genome	CDS	416455	416571	100	+	0	ID=Rr024552.t1.mrna1.cds4;Name=Rr024552.t1;Parent=Rr024552.t1.mrna1;Target=Rr024552.t1 172 288 +
XPSC0002034	rubus_genome	gene	417789	419490	.	-	.	ID=Rr024553.t1.path1;Name=Rr024553.t1
XPSC0002034	rubus_genome	mRNA	417789	419490	.	-	.	ID=Rr024553.t1.mrna1;Name=Rr024553.t1;Parent=Rr024553.t1.path1;coverage=100.0;identity=100.0;matches=1431;mismatches=0;indels=0;unknowns=0
XPSC0002034	rubus_genome	exon	418684	419490	100	-	.	ID=Rr024553.t1.mrna1.exon1;Name=Rr024553.t1;Parent=Rr024553.t1.mrna1;Target=Rr024553.t1 1 807 +
XPSC0002034	rubus_genome	exon	417789	418412	100	-	.	ID=Rr024553.t1.mrna1.exon2;Name=Rr024553.t1;Parent=Rr024553.t1.mrna1;Target=Rr024553.t1 808 1431 +
XPSC0002034	rubus_genome	CDS	418684	419490	100	-	0	ID=Rr024553.t1.mrna1.cds1;Name=Rr024553.t1;Parent=Rr024553.t1.mrna1;Target=Rr024553.t1 1 807 +
XPSC0002034	rubus_genome	CDS	417789	418412	100	-	0	ID=Rr024553.t1.mrna1.cds2;Name=Rr024553.t1;Parent=Rr024553.t1.mrna1;Target=Rr024553.t1 808 1431 +
XPSC0002034	rubus_genome	gene	429912	431860	.	-	.	ID=Rr024554.t1.path1;Name=Rr024554.t1
XPSC0002034	rubus_genome	mRNA	429912	431860	.	-	.	ID=Rr024554.t1.mrna1;Name=Rr024554.t1;Parent=Rr024554.t1.path1;coverage=100.0;identity=100.0;matches=1356;mismatches=0;indels=0;unknowns=0
XPSC0002034	rubus_genome	exon	431806	431860	100	-	.	ID=Rr024554.t1.mrna1.exon1;Name=Rr024554.t1;Parent=Rr024554.t1.mrna1;Target=Rr024554.t1 1 55 +
XPSC0002034	rubus_genome	exon	430469	431691	100	-	.	ID=Rr024554.t1.mrna1.exon2;Name=Rr024554.t1;Parent=Rr024554.t1.mrna1;Target=Rr024554.t1 56 1278 +
XPSC0002034	rubus_genome	exon	429912	429989	100	-	.	ID=Rr024554.t1.mrna1.exon3;Name=Rr024554.t1;Parent=Rr024554.t1.mrna1;Target=Rr024554.t1 1279 1356 +
XPSC0002034	rubus_genome	CDS	431806	431860	100	-	0	ID=Rr024554.t1.mrna1.cds1;Name=Rr024554.t1;Parent=Rr024554.t1.mrna1;Target=Rr024554.t1 1 55 +
XPSC0002034	rubus_genome	CDS	430469	431691	100	-	1	ID=Rr024554.t1.mrna1.cds2;Name=Rr024554.t1;Parent=Rr024554.t1.mrna1;Target=Rr024554.t1 56 1278 +
XPSC0002034	rubus_genome	CDS	429912	429989	100	-	0	ID=Rr024554.t1.mrna1.cds3;Name=Rr024554.t1;Parent=Rr024554.t1.mrna1;Target=Rr024554.t1 1279 1356 +
XPSC0002034	rubus_genome	gene	439626	443524	.	+	.	ID=Rr024555.t1.path1;Name=Rr024555.t1
XPSC0002034	rubus_genome	mRNA	439626	443524	.	+	.	ID=Rr024555.t1.mrna1;Name=Rr024555.t1;Parent=Rr024555.t1.path1;coverage=100.0;identity=100.0;matches=2694;mismatches=0;indels=0;unknowns=0
XPSC0002034	rubus_genome	exon	439626	441061	100	+	.	ID=Rr024555.t1.mrna1.exon1;Name=Rr024555.t1;Parent=Rr024555.t1.mrna1;Target=Rr024555.t1 1 1436 +
XPSC0002034	rubus_genome	exon	441159	441385	100	+	.	ID=Rr024555.t1.mrna1.exon2;Name=Rr024555.t1;Parent=Rr024555.t1.mrna1;Target=Rr024555.t1 1437 1663 +
XPSC0002034	rubus_genome	exon	442392	442633	100	+	.	ID=Rr024555.t1.mrna1.exon3;Name=Rr024555.t1;Parent=Rr024555.t1.mrna1;Target=Rr024555.t1 1664 1905 +
XPSC0002034	rubus_genome	exon	442736	443524	100	+	.	ID=Rr024555.t1.mrna1.exon4;Name=Rr024555.t1;Parent=Rr024555.t1.mrna1;Target=Rr024555.t1 1906 2694 +
XPSC0002034	rubus_genome	CDS	439626	441061	100	+	0	ID=Rr024555.t1.mrna1.cds1;Name=Rr024555.t1;Parent=Rr024555.t1.mrna1;Target=Rr024555.t1 1 1436 +
XPSC0002034	rubus_genome	CDS	441159	441385	100	+	2	ID=Rr024555.t1.mrna1.cds2;Name=Rr024555.t1;Parent=Rr024555.t1.mrna1;Target=Rr024555.t1 1437 1663 +
XPSC0002034	rubus_genome	CDS	442392	442633	100	+	1	ID=Rr024555.t1.mrna1.cds3;Name=Rr024555.t1;Parent=Rr024555.t1.mrna1;Target=Rr024555.t1 1664 1905 +
XPSC0002034	rubus_genome	CDS	442736	443524	100	+	0	ID=Rr024555.t1.mrna1.cds4;Name=Rr024555.t1;Parent=Rr024555.t1.mrna1;Target=Rr024555.t1 1906 2694 +
XPSC0002034	rubus_genome	gene	447588	450190	.	-	.	ID=Rr024556.t1.path1;Name=Rr024556.t1
XPSC0002034	rubus_genome	mRNA	447588	450190	.	-	.	ID=Rr024556.t1.mrna1;Name=Rr024556.t1;Parent=Rr024556.t1.path1;coverage=100.0;identity=100.0;matches=1101;mismatches=0;indels=0;unknowns=0
XPSC0002034	rubus_genome	exon	449984	450190	100	-	.	ID=Rr024556.t1.mrna1.exon1;Name=Rr024556.t1;Parent=Rr024556.t1.mrna1;Target=Rr024556.t1 1 207 +
XPSC0002034	rubus_genome	exon	449017	449147	100	-	.	ID=Rr024556.t1.mrna1.exon2;Name=Rr024556.t1;Parent=Rr024556.t1.mrna1;Target=Rr024556.t1 208 338 +
XPSC0002034	rubus_genome	exon	448480	448786	100	-	.	ID=Rr024556.t1.mrna1.exon3;Name=Rr024556.t1;Parent=Rr024556.t1.mrna1;Target=Rr024556.t1 339 645 +
XPSC0002034	rubus_genome	exon	448079	448392	100	-	.	ID=Rr024556.t1.mrna1.exon4;Name=Rr024556.t1;Parent=Rr024556.t1.mrna1;Target=Rr024556.t1 646 959 +
XPSC0002034	rubus_genome	exon	447588	447729	100	-	.	ID=Rr024556.t1.mrna1.exon5;Name=Rr024556.t1;Parent=Rr024556.t1.mrna1;Target=Rr024556.t1 960 1101 +
XPSC0002034	rubus_genome	CDS	449984	450190	100	-	0	ID=Rr024556.t1.mrna1.cds1;Name=Rr024556.t1;Parent=Rr024556.t1.mrna1;Target=Rr024556.t1 1 207 +
XPSC0002034	rubus_genome	CDS	449017	449147	100	-	0	ID=Rr024556.t1.mrna1.cds2;Name=Rr024556.t1;Parent=Rr024556.t1.mrna1;Target=Rr024556.t1 208 338 +
XPSC0002034	rubus_genome	CDS	448480	448786	100	-	2	ID=Rr024556.t1.mrna1.cds3;Name=Rr024556.t1;Parent=Rr024556.t1.mrna1;Target=Rr024556.t1 339 645 +
XPSC0002034	rubus_genome	CDS	448079	448392	100	-	0	ID=Rr024556.t1.mrna1.cds4;Name=Rr024556.t1;Parent=Rr024556.t1.mrna1;Target=Rr024556.t1 646 959 +
XPSC0002034	rubus_genome	CDS	447588	447729	100	-	2	ID=Rr024556.t1.mrna1.cds5;Name=Rr024556.t1;Parent=Rr024556.t1.mrna1;Target=Rr024556.t1 960 1101 +
XPSC0002034	rubus_genome	gene	465520	466596	.	-	.	ID=Rr024557.t1.path1;Name=Rr024557.t1
XPSC0002034	rubus_genome	mRNA	465520	466596	.	-	.	ID=Rr024557.t1.mrna1;Name=Rr024557.t1;Parent=Rr024557.t1.path1;coverage=100.0;identity=100.0;matches=1077;mismatches=0;indels=0;unknowns=0
XPSC0002034	rubus_genome	exon	465520	466596	100	-	.	ID=Rr024557.t1.mrna1.exon1;Name=Rr024557.t1;Parent=Rr024557.t1.mrna1;Target=Rr024557.t1 1077 1 .
XPSC0002034	rubus_genome	CDS	465520	466596	100	-	0	ID=Rr024557.t1.mrna1.cds1;Name=Rr024557.t1;Parent=Rr024557.t1.mrna1;Target=Rr024557.t1 1077 1 .
XPSC0002034	rubus_genome	gene	468838	469905	.	-	.	ID=Rr024558.t1.path1;Name=Rr024558.t1
XPSC0002034	rubus_genome	mRNA	468838	469905	.	-	.	ID=Rr024558.t1.mrna1;Name=Rr024558.t1;Parent=Rr024558.t1.path1;coverage=100.0;identity=100.0;matches=1068;mismatches=0;indels=0;unknowns=0
XPSC0002034	rubus_genome	exon	468838	469905	100	-	.	ID=Rr024558.t1.mrna1.exon1;Name=Rr024558.t1;Parent=Rr024558.t1.mrna1;Target=Rr024558.t1 1068 1 .
XPSC0002034	rubus_genome	CDS	468838	469905	100	-	0	ID=Rr024558.t1.mrna1.cds1;Name=Rr024558.t1;Parent=Rr024558.t1.mrna1;Target=Rr024558.t1 1068 1 .
XPSC0002034	rubus_genome	gene	471144	471884	.	-	.	ID=Rr024559.t1.path1;Name=Rr024559.t1
XPSC0002034	rubus_genome	mRNA	471144	471884	.	-	.	ID=Rr024559.t1.mrna1;Name=Rr024559.t1;Parent=Rr024559.t1.path1;coverage=100.0;identity=100.0;matches=741;mismatches=0;indels=0;unknowns=0
XPSC0002034	rubus_genome	exon	471144	471884	100	-	.	ID=Rr024559.t1.mrna1.exon1;Name=Rr024559.t1;Parent=Rr024559.t1.mrna1;Target=Rr024559.t1 741 1 .
XPSC0002034	rubus_genome	CDS	471144	471884	100	-	0	ID=Rr024559.t1.mrna1.cds1;Name=Rr024559.t1;Parent=Rr024559.t1.mrna1;Target=Rr024559.t1 741 1 .
XPSC0002034	rubus_genome	gene	474486	475553	.	-	.	ID=Rr024560.t1.path1;Name=Rr024560.t1
XPSC0002034	rubus_genome	mRNA	474486	475553	.	-	.	ID=Rr024560.t1.mrna1;Name=Rr024560.t1;Parent=Rr024560.t1.path1;coverage=100.0;identity=100.0;matches=1068;mismatches=0;indels=0;unknowns=0
XPSC0002034	rubus_genome	exon	474486	475553	100	-	.	ID=Rr024560.t1.mrna1.exon1;Name=Rr024560.t1;Parent=Rr024560.t1.mrna1;Target=Rr024560.t1 1068 1 .
XPSC0002034	rubus_genome	CDS	474486	475553	100	-	0	ID=Rr024560.t1.mrna1.cds1;Name=Rr024560.t1;Parent=Rr024560.t1.mrna1;Target=Rr024560.t1 1068 1 .
XPSC0002034	rubus_genome	gene	484590	488888	.	-	.	ID=Rr024561.t1.path1;Name=Rr024561.t1
XPSC0002034	rubus_genome	mRNA	484590	488888	.	-	.	ID=Rr024561.t1.mrna1;Name=Rr024561.t1;Parent=Rr024561.t1.path1;coverage=100.0;identity=100.0;matches=3138;mismatches=0;indels=0;unknowns=0
XPSC0002034	rubus_genome	exon	488712	488888	100	-	.	ID=Rr024561.t1.mrna1.exon1;Name=Rr024561.t1;Parent=Rr024561.t1.mrna1;Target=Rr024561.t1 1 177 +
XPSC0002034	rubus_genome	exon	488487	488570	100	-	.	ID=Rr024561.t1.mrna1.exon2;Name=Rr024561.t1;Parent=Rr024561.t1.mrna1;Target=Rr024561.t1 178 261 +
XPSC0002034	rubus_genome	exon	487904	487958	100	-	.	ID=Rr024561.t1.mrna1.exon3;Name=Rr024561.t1;Parent=Rr024561.t1.mrna1;Target=Rr024561.t1 262 316 +
XPSC0002034	rubus_genome	exon	485849	487800	100	-	.	ID=Rr024561.t1.mrna1.exon4;Name=Rr024561.t1;Parent=Rr024561.t1.mrna1;Target=Rr024561.t1 317 2268 +
XPSC0002034	rubus_genome	exon	485609	485767	100	-	.	ID=Rr024561.t1.mrna1.exon5;Name=Rr024561.t1;Parent=Rr024561.t1.mrna1;Target=Rr024561.t1 2269 2427 +
XPSC0002034	rubus_genome	exon	485354	485525	100	-	.	ID=Rr024561.t1.mrna1.exon6;Name=Rr024561.t1;Parent=Rr024561.t1.mrna1;Target=Rr024561.t1 2428 2599 +
XPSC0002034	rubus_genome	exon	484954	485252	100	-	.	ID=Rr024561.t1.mrna1.exon7;Name=Rr024561.t1;Parent=Rr024561.t1.mrna1;Target=Rr024561.t1 2600 2898 +
XPSC0002034	rubus_genome	exon	484590	484829	100	-	.	ID=Rr024561.t1.mrna1.exon8;Name=Rr024561.t1;Parent=Rr024561.t1.mrna1;Target=Rr024561.t1 2899 3138 +
XPSC0002034	rubus_genome	CDS	488712	488888	100	-	0	ID=Rr024561.t1.mrna1.cds1;Name=Rr024561.t1;Parent=Rr024561.t1.mrna1;Target=Rr024561.t1 1 177 +
XPSC0002034	rubus_genome	CDS	488487	488570	100	-	0	ID=Rr024561.t1.mrna1.cds2;Name=Rr024561.t1;Parent=Rr024561.t1.mrna1;Target=Rr024561.t1 178 261 +
XPSC0002034	rubus_genome	CDS	487904	487958	100	-	0	ID=Rr024561.t1.mrna1.cds3;Name=Rr024561.t1;Parent=Rr024561.t1.mrna1;Target=Rr024561.t1 262 316 +
XPSC0002034	rubus_genome	CDS	485849	487800	100	-	1	ID=Rr024561.t1.mrna1.cds4;Name=Rr024561.t1;Parent=Rr024561.t1.mrna1;Target=Rr024561.t1 317 2268 +
XPSC0002034	rubus_genome	CDS	485609	485767	100	-	0	ID=Rr024561.t1.mrna1.cds5;Name=Rr024561.t1;Parent=Rr024561.t1.mrna1;Target=Rr024561.t1 2269 2427 +
XPSC0002034	rubus_genome	CDS	485354	485525	100	-	0	ID=Rr024561.t1.mrna1.cds6;Name=Rr024561.t1;Parent=Rr024561.t1.mrna1;Target=Rr024561.t1 2428 2599 +
XPSC0002034	rubus_genome	CDS	484954	485252	100	-	1	ID=Rr024561.t1.mrna1.cds7;Name=Rr024561.t1;Parent=Rr024561.t1.mrna1;Target=Rr024561.t1 2600 2898 +
XPSC0002034	rubus_genome	CDS	484590	484829	100	-	0	ID=Rr024561.t1.mrna1.cds8;Name=Rr024561.t1;Parent=Rr024561.t1.mrna1;Target=Rr024561.t1 2899 3138 +
XPSC0002034	rubus_genome	gene	492407	495061	.	+	.	ID=Rr024562.t1.path1;Name=Rr024562.t1
XPSC0002034	rubus_genome	mRNA	492407	495061	.	+	.	ID=Rr024562.t1.mrna1;Name=Rr024562.t1;Parent=Rr024562.t1.path1;coverage=100.0;identity=100.0;matches=831;mismatches=0;indels=0;unknowns=0
XPSC0002034	rubus_genome	exon	492407	492455	100	+	.	ID=Rr024562.t1.mrna1.exon1;Name=Rr024562.t1;Parent=Rr024562.t1.mrna1;Target=Rr024562.t1 1 49 +
XPSC0002034	rubus_genome	exon	492582	492649	100	+	.	ID=Rr024562.t1.mrna1.exon2;Name=Rr024562.t1;Parent=Rr024562.t1.mrna1;Target=Rr024562.t1 50 117 +
XPSC0002034	rubus_genome	exon	494018	494128	100	+	.	ID=Rr024562.t1.mrna1.exon3;Name=Rr024562.t1;Parent=Rr024562.t1.mrna1;Target=Rr024562.t1 118 228 +
XPSC0002034	rubus_genome	exon	494213	494299	100	+	.	ID=Rr024562.t1.mrna1.exon4;Name=Rr024562.t1;Parent=Rr024562.t1.mrna1;Target=Rr024562.t1 229 315 +
XPSC0002034	rubus_genome	exon	494414	494622	100	+	.	ID=Rr024562.t1.mrna1.exon5;Name=Rr024562.t1;Parent=Rr024562.t1.mrna1;Target=Rr024562.t1 316 524 +
XPSC0002034	rubus_genome	exon	494755	495061	100	+	.	ID=Rr024562.t1.mrna1.exon6;Name=Rr024562.t1;Parent=Rr024562.t1.mrna1;Target=Rr024562.t1 525 831 +
XPSC0002034	rubus_genome	CDS	492407	492455	100	+	0	ID=Rr024562.t1.mrna1.cds1;Name=Rr024562.t1;Parent=Rr024562.t1.mrna1;Target=Rr024562.t1 1 49 +
XPSC0002034	rubus_genome	CDS	492582	492649	100	+	1	ID=Rr024562.t1.mrna1.cds2;Name=Rr024562.t1;Parent=Rr024562.t1.mrna1;Target=Rr024562.t1 50 117 +
XPSC0002034	rubus_genome	CDS	494018	494128	100	+	0	ID=Rr024562.t1.mrna1.cds3;Name=Rr024562.t1;Parent=Rr024562.t1.mrna1;Target=Rr024562.t1 118 228 +
XPSC0002034	rubus_genome	CDS	494213	494299	100	+	0	ID=Rr024562.t1.mrna1.cds4;Name=Rr024562.t1;Parent=Rr024562.t1.mrna1;Target=Rr024562.t1 229 315 +
XPSC0002034	rubus_genome	CDS	494414	494622	100	+	0	ID=Rr024562.t1.mrna1.cds5;Name=Rr024562.t1;Parent=Rr024562.t1.mrna1;Target=Rr024562.t1 316 524 +
XPSC0002034	rubus_genome	CDS	494755	495061	100	+	2	ID=Rr024562.t1.mrna1.cds6;Name=Rr024562.t1;Parent=Rr024562.t1.mrna1;Target=Rr024562.t1 525 831 +
XPSC0002034	rubus_genome	gene	499223	501655	.	+	.	ID=Rr024563.t1.path1;Name=Rr024563.t1
XPSC0002034	rubus_genome	mRNA	499223	501655	.	+	.	ID=Rr024563.t1.mrna1;Name=Rr024563.t1;Parent=Rr024563.t1.path1;coverage=100.0;identity=100.0;matches=1488;mismatches=0;indels=0;unknowns=0
XPSC0002034	rubus_genome	exon	499223	499362	100	+	.	ID=Rr024563.t1.mrna1.exon1;Name=Rr024563.t1;Parent=Rr024563.t1.mrna1;Target=Rr024563.t1 1 140 +
XPSC0002034	rubus_genome	exon	499490	499559	100	+	.	ID=Rr024563.t1.mrna1.exon2;Name=Rr024563.t1;Parent=Rr024563.t1.mrna1;Target=Rr024563.t1 141 210 +
XPSC0002034	rubus_genome	exon	500214	500726	100	+	.	ID=Rr024563.t1.mrna1.exon3;Name=Rr024563.t1;Parent=Rr024563.t1.mrna1;Target=Rr024563.t1 211 723 +
XPSC0002034	rubus_genome	exon	500891	501655	100	+	.	ID=Rr024563.t1.mrna1.exon4;Name=Rr024563.t1;Parent=Rr024563.t1.mrna1;Target=Rr024563.t1 724 1488 +
XPSC0002034	rubus_genome	CDS	499223	499362	100	+	0	ID=Rr024563.t1.mrna1.cds1;Name=Rr024563.t1;Parent=Rr024563.t1.mrna1;Target=Rr024563.t1 1 140 +
XPSC0002034	rubus_genome	CDS	499490	499559	100	+	2	ID=Rr024563.t1.mrna1.cds2;Name=Rr024563.t1;Parent=Rr024563.t1.mrna1;Target=Rr024563.t1 141 210 +
XPSC0002034	rubus_genome	CDS	500214	500726	100	+	0	ID=Rr024563.t1.mrna1.cds3;Name=Rr024563.t1;Parent=Rr024563.t1.mrna1;Target=Rr024563.t1 211 723 +
XPSC0002034	rubus_genome	CDS	500891	501655	100	+	0	ID=Rr024563.t1.mrna1.cds4;Name=Rr024563.t1;Parent=Rr024563.t1.mrna1;Target=Rr024563.t1 724 1488 +
XPSC0002034	rubus_genome	gene	504096	507968	.	+	.	ID=Rr024564.t1.path1;Name=Rr024564.t1
XPSC0002034	rubus_genome	mRNA	504096	507968	.	+	.	ID=Rr024564.t1.mrna1;Name=Rr024564.t1;Parent=Rr024564.t1.path1;coverage=100.0;identity=100.0;matches=894;mismatches=0;indels=0;unknowns=0
XPSC0002034	rubus_genome	exon	504096	504348	100	+	.	ID=Rr024564.t1.mrna1.exon1;Name=Rr024564.t1;Parent=Rr024564.t1.mrna1;Target=Rr024564.t1 1 253 +
XPSC0002034	rubus_genome	exon	505129	505269	100	+	.	ID=Rr024564.t1.mrna1.exon2;Name=Rr024564.t1;Parent=Rr024564.t1.mrna1;Target=Rr024564.t1 254 394 +
XPSC0002034	rubus_genome	exon	506185	506334	100	+	.	ID=Rr024564.t1.mrna1.exon3;Name=Rr024564.t1;Parent=Rr024564.t1.mrna1;Target=Rr024564.t1 395 544 +
XPSC0002034	rubus_genome	exon	506419	506537	100	+	.	ID=Rr024564.t1.mrna1.exon4;Name=Rr024564.t1;Parent=Rr024564.t1.mrna1;Target=Rr024564.t1 545 663 +
XPSC0002034	rubus_genome	exon	506653	506737	100	+	.	ID=Rr024564.t1.mrna1.exon5;Name=Rr024564.t1;Parent=Rr024564.t1.mrna1;Target=Rr024564.t1 664 748 +
XPSC0002034	rubus_genome	exon	507221	507267	100	+	.	ID=Rr024564.t1.mrna1.exon6;Name=Rr024564.t1;Parent=Rr024564.t1.mrna1;Target=Rr024564.t1 749 795 +
XPSC0002034	rubus_genome	exon	507870	507968	100	+	.	ID=Rr024564.t1.mrna1.exon7;Name=Rr024564.t1;Parent=Rr024564.t1.mrna1;Target=Rr024564.t1 796 894 +
XPSC0002034	rubus_genome	CDS	504096	504348	100	+	0	ID=Rr024564.t1.mrna1.cds1;Name=Rr024564.t1;Parent=Rr024564.t1.mrna1;Target=Rr024564.t1 1 253 +
XPSC0002034	rubus_genome	CDS	505129	505269	100	+	1	ID=Rr024564.t1.mrna1.cds2;Name=Rr024564.t1;Parent=Rr024564.t1.mrna1;Target=Rr024564.t1 254 394 +
XPSC0002034	rubus_genome	CDS	506185	506334	100	+	1	ID=Rr024564.t1.mrna1.cds3;Name=Rr024564.t1;Parent=Rr024564.t1.mrna1;Target=Rr024564.t1 395 544 +
XPSC0002034	rubus_genome	CDS	506419	506537	100	+	1	ID=Rr024564.t1.mrna1.cds4;Name=Rr024564.t1;Parent=Rr024564.t1.mrna1;Target=Rr024564.t1 545 663 +
XPSC0002034	rubus_genome	CDS	506653	506737	100	+	0	ID=Rr024564.t1.mrna1.cds5;Name=Rr024564.t1;Parent=Rr024564.t1.mrna1;Target=Rr024564.t1 664 748 +
XPSC0002034	rubus_genome	CDS	507221	507267	100	+	1	ID=Rr024564.t1.mrna1.cds6;Name=Rr024564.t1;Parent=Rr024564.t1.mrna1;Target=Rr024564.t1 749 795 +
XPSC0002034	rubus_genome	CDS	507870	507968	100	+	0	ID=Rr024564.t1.mrna1.cds7;Name=Rr024564.t1;Parent=Rr024564.t1.mrna1;Target=Rr024564.t1 796 894 +
XPSC0002034	rubus_genome	gene	511201	512411	.	-	.	ID=Rr024565.t1.path1;Name=Rr024565.t1
XPSC0002034	rubus_genome	mRNA	511201	512411	.	-	.	ID=Rr024565.t1.mrna1;Name=Rr024565.t1;Parent=Rr024565.t1.path1;coverage=100.0;identity=100.0;matches=630;mismatches=0;indels=0;unknowns=0
XPSC0002034	rubus_genome	exon	512229	512411	100	-	.	ID=Rr024565.t1.mrna1.exon1;Name=Rr024565.t1;Parent=Rr024565.t1.mrna1;Target=Rr024565.t1 1 183 +
XPSC0002034	rubus_genome	exon	511937	512090	100	-	.	ID=Rr024565.t1.mrna1.exon2;Name=Rr024565.t1;Parent=Rr024565.t1.mrna1;Target=Rr024565.t1 184 337 +
XPSC0002034	rubus_genome	exon	511536	511603	100	-	.	ID=Rr024565.t1.mrna1.exon3;Name=Rr024565.t1;Parent=Rr024565.t1.mrna1;Target=Rr024565.t1 338 405 +
XPSC0002034	rubus_genome	exon	511201	511425	100	-	.	ID=Rr024565.t1.mrna1.exon4;Name=Rr024565.t1;Parent=Rr024565.t1.mrna1;Target=Rr024565.t1 406 630 +
XPSC0002034	rubus_genome	CDS	512229	512411	100	-	0	ID=Rr024565.t1.mrna1.cds1;Name=Rr024565.t1;Parent=Rr024565.t1.mrna1;Target=Rr024565.t1 1 183 +
XPSC0002034	rubus_genome	CDS	511937	512090	100	-	0	ID=Rr024565.t1.mrna1.cds2;Name=Rr024565.t1;Parent=Rr024565.t1.mrna1;Target=Rr024565.t1 184 337 +
XPSC0002034	rubus_genome	CDS	511536	511603	100	-	1	ID=Rr024565.t1.mrna1.cds3;Name=Rr024565.t1;Parent=Rr024565.t1.mrna1;Target=Rr024565.t1 338 405 +
XPSC0002034	rubus_genome	CDS	511201	511425	100	-	0	ID=Rr024565.t1.mrna1.cds4;Name=Rr024565.t1;Parent=Rr024565.t1.mrna1;Target=Rr024565.t1 406 630 +
XPSC0002034	rubus_genome	gene	512819	517131	.	+	.	ID=Rr024566.t1.path1;Name=Rr024566.t1
XPSC0002034	rubus_genome	mRNA	512819	517131	.	+	.	ID=Rr024566.t1.mrna1;Name=Rr024566.t1;Parent=Rr024566.t1.path1;coverage=100.0;identity=100.0;matches=1779;mismatches=0;indels=0;unknowns=0
XPSC0002034	rubus_genome	exon	512819	512946	100	+	.	ID=Rr024566.t1.mrna1.exon1;Name=Rr024566.t1;Parent=Rr024566.t1.mrna1;Target=Rr024566.t1 1 128 +
XPSC0002034	rubus_genome	exon	513043	513105	100	+	.	ID=Rr024566.t1.mrna1.exon2;Name=Rr024566.t1;Parent=Rr024566.t1.mrna1;Target=Rr024566.t1 129 191 +
XPSC0002034	rubus_genome	exon	513201	513304	100	+	.	ID=Rr024566.t1.mrna1.exon3;Name=Rr024566.t1;Parent=Rr024566.t1.mrna1;Target=Rr024566.t1 192 295 +
XPSC0002034	rubus_genome	exon	514419	514510	100	+	.	ID=Rr024566.t1.mrna1.exon4;Name=Rr024566.t1;Parent=Rr024566.t1.mrna1;Target=Rr024566.t1 296 387 +
XPSC0002034	rubus_genome	exon	514645	514734	100	+	.	ID=Rr024566.t1.mrna1.exon5;Name=Rr024566.t1;Parent=Rr024566.t1.mrna1;Target=Rr024566.t1 388 477 +
XPSC0002034	rubus_genome	exon	514842	514917	100	+	.	ID=Rr024566.t1.mrna1.exon6;Name=Rr024566.t1;Parent=Rr024566.t1.mrna1;Target=Rr024566.t1 478 553 +
XPSC0002034	rubus_genome	exon	515025	515392	100	+	.	ID=Rr024566.t1.mrna1.exon7;Name=Rr024566.t1;Parent=Rr024566.t1.mrna1;Target=Rr024566.t1 554 921 +
XPSC0002034	rubus_genome	exon	515564	515820	100	+	.	ID=Rr024566.t1.mrna1.exon8;Name=Rr024566.t1;Parent=Rr024566.t1.mrna1;Target=Rr024566.t1 922 1178 +
XPSC0002034	rubus_genome	exon	515947	516235	100	+	.	ID=Rr024566.t1.mrna1.exon9;Name=Rr024566.t1;Parent=Rr024566.t1.mrna1;Target=Rr024566.t1 1179 1467 +
XPSC0002034	rubus_genome	exon	516725	516829	100	+	.	ID=Rr024566.t1.mrna1.exon10;Name=Rr024566.t1;Parent=Rr024566.t1.mrna1;Target=Rr024566.t1 1468 1572 +
XPSC0002034	rubus_genome	exon	516925	517131	100	+	.	ID=Rr024566.t1.mrna1.exon11;Name=Rr024566.t1;Parent=Rr024566.t1.mrna1;Target=Rr024566.t1 1573 1779 +
XPSC0002034	rubus_genome	CDS	512819	512946	100	+	0	ID=Rr024566.t1.mrna1.cds1;Name=Rr024566.t1;Parent=Rr024566.t1.mrna1;Target=Rr024566.t1 1 128 +
XPSC0002034	rubus_genome	CDS	513043	513105	100	+	2	ID=Rr024566.t1.mrna1.cds2;Name=Rr024566.t1;Parent=Rr024566.t1.mrna1;Target=Rr024566.t1 129 191 +
XPSC0002034	rubus_genome	CDS	513201	513304	100	+	2	ID=Rr024566.t1.mrna1.cds3;Name=Rr024566.t1;Parent=Rr024566.t1.mrna1;Target=Rr024566.t1 192 295 +
XPSC0002034	rubus_genome	CDS	514419	514510	100	+	1	ID=Rr024566.t1.mrna1.cds4;Name=Rr024566.t1;Parent=Rr024566.t1.mrna1;Target=Rr024566.t1 296 387 +
XPSC0002034	rubus_genome	CDS	514645	514734	100	+	0	ID=Rr024566.t1.mrna1.cds5;Name=Rr024566.t1;Parent=Rr024566.t1.mrna1;Target=Rr024566.t1 388 477 +
XPSC0002034	rubus_genome	CDS	514842	514917	100	+	0	ID=Rr024566.t1.mrna1.cds6;Name=Rr024566.t1;Parent=Rr024566.t1.mrna1;Target=Rr024566.t1 478 553 +
XPSC0002034	rubus_genome	CDS	515025	515392	100	+	1	ID=Rr024566.t1.mrna1.cds7;Name=Rr024566.t1;Parent=Rr024566.t1.mrna1;Target=Rr024566.t1 554 921 +
XPSC0002034	rubus_genome	CDS	515564	515820	100	+	0	ID=Rr024566.t1.mrna1.cds8;Name=Rr024566.t1;Parent=Rr024566.t1.mrna1;Target=Rr024566.t1 922 1178 +
XPSC0002034	rubus_genome	CDS	515947	516235	100	+	2	ID=Rr024566.t1.mrna1.cds9;Name=Rr024566.t1;Parent=Rr024566.t1.mrna1;Target=Rr024566.t1 1179 1467 +
XPSC0002034	rubus_genome	CDS	516725	516829	100	+	0	ID=Rr024566.t1.mrna1.cds10;Name=Rr024566.t1;Parent=Rr024566.t1.mrna1;Target=Rr024566.t1 1468 1572 +
XPSC0002034	rubus_genome	CDS	516925	517131	100	+	0	ID=Rr024566.t1.mrna1.cds11;Name=Rr024566.t1;Parent=Rr024566.t1.mrna1;Target=Rr024566.t1 1573 1779 +
XPSC0002034	rubus_genome	gene	521365	522885	.	+	.	ID=Rr024567.t1.path1;Name=Rr024567.t1
XPSC0002034	rubus_genome	mRNA	521365	522885	.	+	.	ID=Rr024567.t1.mrna1;Name=Rr024567.t1;Parent=Rr024567.t1.path1;coverage=100.0;identity=100.0;matches=1521;mismatches=0;indels=0;unknowns=0
XPSC0002034	rubus_genome	exon	521365	522885	100	+	.	ID=Rr024567.t1.mrna1.exon1;Name=Rr024567.t1;Parent=Rr024567.t1.mrna1;Target=Rr024567.t1 1521 1 .
XPSC0002034	rubus_genome	CDS	521365	522885	100	+	0	ID=Rr024567.t1.mrna1.cds1;Name=Rr024567.t1;Parent=Rr024567.t1.mrna1;Target=Rr024567.t1 1521 1 .
XPSC0002034	rubus_genome	gene	526006	529209	.	+	.	ID=Rr024568.t1.path1;Name=Rr024568.t1
XPSC0002034	rubus_genome	mRNA	526006	529209	.	+	.	ID=Rr024568.t1.mrna1;Name=Rr024568.t1;Parent=Rr024568.t1.path1;coverage=100.0;identity=100.0;matches=1533;mismatches=0;indels=0;unknowns=0
XPSC0002034	rubus_genome	exon	526006	526146	100	+	.	ID=Rr024568.t1.mrna1.exon1;Name=Rr024568.t1;Parent=Rr024568.t1.mrna1;Target=Rr024568.t1 1 141 +
XPSC0002034	rubus_genome	exon	526276	526413	100	+	.	ID=Rr024568.t1.mrna1.exon2;Name=Rr024568.t1;Parent=Rr024568.t1.mrna1;Target=Rr024568.t1 142 279 +
XPSC0002034	rubus_genome	exon	526974	527866	100	+	.	ID=Rr024568.t1.mrna1.exon3;Name=Rr024568.t1;Parent=Rr024568.t1.mrna1;Target=Rr024568.t1 280 1172 +
XPSC0002034	rubus_genome	exon	527942	528012	100	+	.	ID=Rr024568.t1.mrna1.exon4;Name=Rr024568.t1;Parent=Rr024568.t1.mrna1;Target=Rr024568.t1 1173 1243 +
XPSC0002034	rubus_genome	exon	528610	528712	100	+	.	ID=Rr024568.t1.mrna1.exon5;Name=Rr024568.t1;Parent=Rr024568.t1.mrna1;Target=Rr024568.t1 1244 1346 +
XPSC0002034	rubus_genome	exon	528876	528954	100	+	.	ID=Rr024568.t1.mrna1.exon6;Name=Rr024568.t1;Parent=Rr024568.t1.mrna1;Target=Rr024568.t1 1347 1425 +
XPSC0002034	rubus_genome	exon	529102	529209	100	+	.	ID=Rr024568.t1.mrna1.exon7;Name=Rr024568.t1;Parent=Rr024568.t1.mrna1;Target=Rr024568.t1 1426 1533 +
XPSC0002034	rubus_genome	CDS	526006	526146	100	+	0	ID=Rr024568.t1.mrna1.cds1;Name=Rr024568.t1;Parent=Rr024568.t1.mrna1;Target=Rr024568.t1 1 141 +
XPSC0002034	rubus_genome	CDS	526276	526413	100	+	0	ID=Rr024568.t1.mrna1.cds2;Name=Rr024568.t1;Parent=Rr024568.t1.mrna1;Target=Rr024568.t1 142 279 +
XPSC0002034	rubus_genome	CDS	526974	527866	100	+	0	ID=Rr024568.t1.mrna1.cds3;Name=Rr024568.t1;Parent=Rr024568.t1.mrna1;Target=Rr024568.t1 280 1172 +
XPSC0002034	rubus_genome	CDS	527942	528012	100	+	2	ID=Rr024568.t1.mrna1.cds4;Name=Rr024568.t1;Parent=Rr024568.t1.mrna1;Target=Rr024568.t1 1173 1243 +
XPSC0002034	rubus_genome	CDS	528610	528712	100	+	1	ID=Rr024568.t1.mrna1.cds5;Name=Rr024568.t1;Parent=Rr024568.t1.mrna1;Target=Rr024568.t1 1244 1346 +
XPSC0002034	rubus_genome	CDS	528876	528954	100	+	2	ID=Rr024568.t1.mrna1.cds6;Name=Rr024568.t1;Parent=Rr024568.t1.mrna1;Target=Rr024568.t1 1347 1425 +
XPSC0002034	rubus_genome	CDS	529102	529209	100	+	0	ID=Rr024568.t1.mrna1.cds7;Name=Rr024568.t1;Parent=Rr024568.t1.mrna1;Target=Rr024568.t1 1426 1533 +
XPSC0002034	rubus_genome	gene	530440	533552	.	-	.	ID=Rr024569.t1.path1;Name=Rr024569.t1
XPSC0002034	rubus_genome	mRNA	530440	533552	.	-	.	ID=Rr024569.t1.mrna1;Name=Rr024569.t1;Parent=Rr024569.t1.path1;coverage=100.0;identity=100.0;matches=1488;mismatches=0;indels=0;unknowns=0
XPSC0002034	rubus_genome	exon	533001	533552	100	-	.	ID=Rr024569.t1.mrna1.exon1;Name=Rr024569.t1;Parent=Rr024569.t1.mrna1;Target=Rr024569.t1 1 552 +
XPSC0002034	rubus_genome	exon	531921	531998	100	-	.	ID=Rr024569.t1.mrna1.exon2;Name=Rr024569.t1;Parent=Rr024569.t1.mrna1;Target=Rr024569.t1 553 630 +
XPSC0002034	rubus_genome	exon	530440	531297	100	-	.	ID=Rr024569.t1.mrna1.exon3;Name=Rr024569.t1;Parent=Rr024569.t1.mrna1;Target=Rr024569.t1 631 1488 +
XPSC0002034	rubus_genome	CDS	533001	533552	100	-	0	ID=Rr024569.t1.mrna1.cds1;Name=Rr024569.t1;Parent=Rr024569.t1.mrna1;Target=Rr024569.t1 1 552 +
XPSC0002034	rubus_genome	CDS	531921	531998	100	-	0	ID=Rr024569.t1.mrna1.cds2;Name=Rr024569.t1;Parent=Rr024569.t1.mrna1;Target=Rr024569.t1 553 630 +
XPSC0002034	rubus_genome	CDS	530440	531297	100	-	0	ID=Rr024569.t1.mrna1.cds3;Name=Rr024569.t1;Parent=Rr024569.t1.mrna1;Target=Rr024569.t1 631 1488 +
XPSC0002034	rubus_genome	gene	535927	539000	.	-	.	ID=Rr024570.t1.path1;Name=Rr024570.t1
XPSC0002034	rubus_genome	mRNA	535927	539000	.	-	.	ID=Rr024570.t1.mrna1;Name=Rr024570.t1;Parent=Rr024570.t1.path1;coverage=100.0;identity=100.0;matches=1296;mismatches=0;indels=0;unknowns=0
XPSC0002034	rubus_genome	exon	538821	539000	100	-	.	ID=Rr024570.t1.mrna1.exon1;Name=Rr024570.t1;Parent=Rr024570.t1.mrna1;Target=Rr024570.t1 1 180 +
XPSC0002034	rubus_genome	exon	538444	538628	100	-	.	ID=Rr024570.t1.mrna1.exon2;Name=Rr024570.t1;Parent=Rr024570.t1.mrna1;Target=Rr024570.t1 181 365 +
XPSC0002034	rubus_genome	exon	538248	538359	100	-	.	ID=Rr024570.t1.mrna1.exon3;Name=Rr024570.t1;Parent=Rr024570.t1.mrna1;Target=Rr024570.t1 366 477 +
XPSC0002034	rubus_genome	exon	537758	537816	100	-	.	ID=Rr024570.t1.mrna1.exon4;Name=Rr024570.t1;Parent=Rr024570.t1.mrna1;Target=Rr024570.t1 478 536 +
XPSC0002034	rubus_genome	exon	537207	537278	100	-	.	ID=Rr024570.t1.mrna1.exon5;Name=Rr024570.t1;Parent=Rr024570.t1.mrna1;Target=Rr024570.t1 537 608 +
XPSC0002034	rubus_genome	exon	536906	537056	100	-	.	ID=Rr024570.t1.mrna1.exon6;Name=Rr024570.t1;Parent=Rr024570.t1.mrna1;Target=Rr024570.t1 609 759 +
XPSC0002034	rubus_genome	exon	536639	536806	100	-	.	ID=Rr024570.t1.mrna1.exon7;Name=Rr024570.t1;Parent=Rr024570.t1.mrna1;Target=Rr024570.t1 760 927 +
XPSC0002034	rubus_genome	exon	535927	536295	100	-	.	ID=Rr024570.t1.mrna1.exon8;Name=Rr024570.t1;Parent=Rr024570.t1.mrna1;Target=Rr024570.t1 928 1296 +
XPSC0002034	rubus_genome	CDS	538821	539000	100	-	0	ID=Rr024570.t1.mrna1.cds1;Name=Rr024570.t1;Parent=Rr024570.t1.mrna1;Target=Rr024570.t1 1 180 +
XPSC0002034	rubus_genome	CDS	538444	538628	100	-	0	ID=Rr024570.t1.mrna1.cds2;Name=Rr024570.t1;Parent=Rr024570.t1.mrna1;Target=Rr024570.t1 181 365 +
XPSC0002034	rubus_genome	CDS	538248	538359	100	-	2	ID=Rr024570.t1.mrna1.cds3;Name=Rr024570.t1;Parent=Rr024570.t1.mrna1;Target=Rr024570.t1 366 477 +
XPSC0002034	rubus_genome	CDS	537758	537816	100	-	0	ID=Rr024570.t1.mrna1.cds4;Name=Rr024570.t1;Parent=Rr024570.t1.mrna1;Target=Rr024570.t1 478 536 +
XPSC0002034	rubus_genome	CDS	537207	537278	100	-	2	ID=Rr024570.t1.mrna1.cds5;Name=Rr024570.t1;Parent=Rr024570.t1.mrna1;Target=Rr024570.t1 537 608 +
XPSC0002034	rubus_genome	CDS	536906	537056	100	-	2	ID=Rr024570.t1.mrna1.cds6;Name=Rr024570.t1;Parent=Rr024570.t1.mrna1;Target=Rr024570.t1 609 759 +
XPSC0002034	rubus_genome	CDS	536639	536806	100	-	0	ID=Rr024570.t1.mrna1.cds7;Name=Rr024570.t1;Parent=Rr024570.t1.mrna1;Target=Rr024570.t1 760 927 +
XPSC0002034	rubus_genome	CDS	535927	536295	100	-	0	ID=Rr024570.t1.mrna1.cds8;Name=Rr024570.t1;Parent=Rr024570.t1.mrna1;Target=Rr024570.t1 928 1296 +
XPSC0002034	rubus_genome	gene	550785	552734	.	-	.	ID=Rr024572.t1.path1;Name=Rr024572.t1
XPSC0002034	rubus_genome	mRNA	550785	552734	.	-	.	ID=Rr024572.t1.mrna1;Name=Rr024572.t1;Parent=Rr024572.t1.path1;coverage=100.0;identity=100.0;matches=1950;mismatches=0;indels=0;unknowns=0
XPSC0002034	rubus_genome	exon	550785	552734	100	-	.	ID=Rr024572.t1.mrna1.exon1;Name=Rr024572.t1;Parent=Rr024572.t1.mrna1;Target=Rr024572.t1 1950 1 .
XPSC0002034	rubus_genome	CDS	550785	552734	100	-	0	ID=Rr024572.t1.mrna1.cds1;Name=Rr024572.t1;Parent=Rr024572.t1.mrna1;Target=Rr024572.t1 1950 1 .
XPSC0002034	rubus_genome	gene	562039	562794	.	-	.	ID=Rr024573.t1.path1;Name=Rr024573.t1
XPSC0002034	rubus_genome	mRNA	562039	562794	.	-	.	ID=Rr024573.t1.mrna1;Name=Rr024573.t1;Parent=Rr024573.t1.path1;coverage=100.0;identity=100.0;matches=756;mismatches=0;indels=0;unknowns=0
XPSC0002034	rubus_genome	exon	562039	562794	100	-	.	ID=Rr024573.t1.mrna1.exon1;Name=Rr024573.t1;Parent=Rr024573.t1.mrna1;Target=Rr024573.t1 756 1 .
XPSC0002034	rubus_genome	CDS	562039	562794	100	-	0	ID=Rr024573.t1.mrna1.cds1;Name=Rr024573.t1;Parent=Rr024573.t1.mrna1;Target=Rr024573.t1 756 1 .
XPSC0002034	rubus_genome	gene	570414	573477	.	-	.	ID=Rr024574.t1.path1;Name=Rr024574.t1
XPSC0002034	rubus_genome	mRNA	570414	573477	.	-	.	ID=Rr024574.t1.mrna1;Name=Rr024574.t1;Parent=Rr024574.t1.path1;coverage=100.0;identity=100.0;matches=942;mismatches=0;indels=0;unknowns=0
XPSC0002034	rubus_genome	exon	573298	573477	100	-	.	ID=Rr024574.t1.mrna1.exon1;Name=Rr024574.t1;Parent=Rr024574.t1.mrna1;Target=Rr024574.t1 1 180 +
XPSC0002034	rubus_genome	exon	572892	573106	100	-	.	ID=Rr024574.t1.mrna1.exon2;Name=Rr024574.t1;Parent=Rr024574.t1.mrna1;Target=Rr024574.t1 181 395 +
XPSC0002034	rubus_genome	exon	571628	571712	100	-	.	ID=Rr024574.t1.mrna1.exon3;Name=Rr024574.t1;Parent=Rr024574.t1.mrna1;Target=Rr024574.t1 396 480 +
XPSC0002034	rubus_genome	exon	571136	571219	100	-	.	ID=Rr024574.t1.mrna1.exon4;Name=Rr024574.t1;Parent=Rr024574.t1.mrna1;Target=Rr024574.t1 481 564 +
XPSC0002034	rubus_genome	exon	570414	570791	100	-	.	ID=Rr024574.t1.mrna1.exon5;Name=Rr024574.t1;Parent=Rr024574.t1.mrna1;Target=Rr024574.t1 565 942 +
XPSC0002034	rubus_genome	CDS	573298	573477	100	-	0	ID=Rr024574.t1.mrna1.cds1;Name=Rr024574.t1;Parent=Rr024574.t1.mrna1;Target=Rr024574.t1 1 180 +
XPSC0002034	rubus_genome	CDS	572892	573106	100	-	0	ID=Rr024574.t1.mrna1.cds2;Name=Rr024574.t1;Parent=Rr024574.t1.mrna1;Target=Rr024574.t1 181 395 +
XPSC0002034	rubus_genome	CDS	571628	571712	100	-	2	ID=Rr024574.t1.mrna1.cds3;Name=Rr024574.t1;Parent=Rr024574.t1.mrna1;Target=Rr024574.t1 396 480 +
XPSC0002034	rubus_genome	CDS	571136	571219	100	-	0	ID=Rr024574.t1.mrna1.cds4;Name=Rr024574.t1;Parent=Rr024574.t1.mrna1;Target=Rr024574.t1 481 564 +
XPSC0002034	rubus_genome	CDS	570414	570791	100	-	0	ID=Rr024574.t1.mrna1.cds5;Name=Rr024574.t1;Parent=Rr024574.t1.mrna1;Target=Rr024574.t1 565 942 +
XPSC0002034	rubus_genome	gene	578262	578870	.	-	.	ID=Rr024575.t1.path1;Name=Rr024575.t1
XPSC0002034	rubus_genome	mRNA	578262	578870	.	-	.	ID=Rr024575.t1.mrna1;Name=Rr024575.t1;Parent=Rr024575.t1.path1;coverage=100.0;identity=100.0;matches=609;mismatches=0;indels=0;unknowns=0
XPSC0002034	rubus_genome	exon	578262	578870	100	-	.	ID=Rr024575.t1.mrna1.exon1;Name=Rr024575.t1;Parent=Rr024575.t1.mrna1;Target=Rr024575.t1 609 1 .
XPSC0002034	rubus_genome	CDS	578262	578870	100	-	0	ID=Rr024575.t1.mrna1.cds1;Name=Rr024575.t1;Parent=Rr024575.t1.mrna1;Target=Rr024575.t1 609 1 .
XPSC0002034	rubus_genome	gene	580661	581674	.	-	.	ID=Rr024576.t1.path1;Name=Rr024576.t1
XPSC0002034	rubus_genome	mRNA	580661	581674	.	-	.	ID=Rr024576.t1.mrna1;Name=Rr024576.t1;Parent=Rr024576.t1.path1;coverage=100.0;identity=100.0;matches=1014;mismatches=0;indels=0;unknowns=0
XPSC0002034	rubus_genome	exon	580661	581674	100	-	.	ID=Rr024576.t1.mrna1.exon1;Name=Rr024576.t1;Parent=Rr024576.t1.mrna1;Target=Rr024576.t1 1014 1 .
XPSC0002034	rubus_genome	CDS	580661	581674	100	-	0	ID=Rr024576.t1.mrna1.cds1;Name=Rr024576.t1;Parent=Rr024576.t1.mrna1;Target=Rr024576.t1 1014 1 .
XPSC0002034	rubus_genome	gene	582967	583386	.	-	.	ID=Rr024577.t1.path1;Name=Rr024577.t1
XPSC0002034	rubus_genome	mRNA	582967	583386	.	-	.	ID=Rr024577.t1.mrna1;Name=Rr024577.t1;Parent=Rr024577.t1.path1;coverage=100.0;identity=100.0;matches=420;mismatches=0;indels=0;unknowns=0
XPSC0002034	rubus_genome	exon	582967	583386	100	-	.	ID=Rr024577.t1.mrna1.exon1;Name=Rr024577.t1;Parent=Rr024577.t1.mrna1;Target=Rr024577.t1 420 1 .
XPSC0002034	rubus_genome	CDS	582967	583386	100	-	0	ID=Rr024577.t1.mrna1.cds1;Name=Rr024577.t1;Parent=Rr024577.t1.mrna1;Target=Rr024577.t1 420 1 .
XPSC0002034	rubus_genome	gene	583910	587024	.	-	.	ID=Rr024578.t1.path1;Name=Rr024578.t1
XPSC0002034	rubus_genome	mRNA	583910	587024	.	-	.	ID=Rr024578.t1.mrna1;Name=Rr024578.t1;Parent=Rr024578.t1.path1;coverage=100.0;identity=100.0;matches=800;mismatches=0;indels=0;unknowns=0
XPSC0002034	rubus_genome	exon	586609	587024	100	-	.	ID=Rr024578.t1.mrna1.exon1;Name=Rr024578.t1;Parent=Rr024578.t1.mrna1;Target=Rr024578.t1 1 416 +
XPSC0002034	rubus_genome	exon	585060	585219	100	-	.	ID=Rr024578.t1.mrna1.exon2;Name=Rr024578.t1;Parent=Rr024578.t1.mrna1;Target=Rr024578.t1 417 576 +
XPSC0002034	rubus_genome	exon	584479	584551	100	-	.	ID=Rr024578.t1.mrna1.exon3;Name=Rr024578.t1;Parent=Rr024578.t1.mrna1;Target=Rr024578.t1 577 649 +
XPSC0002034	rubus_genome	exon	583910	584060	100	-	.	ID=Rr024578.t1.mrna1.exon4;Name=Rr024578.t1;Parent=Rr024578.t1.mrna1;Target=Rr024578.t1 650 800 +
XPSC0002034	rubus_genome	CDS	586609	587022	100	-	0	ID=Rr024578.t1.mrna1.cds1;Name=Rr024578.t1;Parent=Rr024578.t1.mrna1;Target=Rr024578.t1 3 416 +
XPSC0002034	rubus_genome	CDS	585060	585219	100	-	0	ID=Rr024578.t1.mrna1.cds2;Name=Rr024578.t1;Parent=Rr024578.t1.mrna1;Target=Rr024578.t1 417 576 +
XPSC0002034	rubus_genome	CDS	584479	584551	100	-	1	ID=Rr024578.t1.mrna1.cds3;Name=Rr024578.t1;Parent=Rr024578.t1.mrna1;Target=Rr024578.t1 577 649 +
XPSC0002034	rubus_genome	CDS	583910	584060	100	-	2	ID=Rr024578.t1.mrna1.cds4;Name=Rr024578.t1;Parent=Rr024578.t1.mrna1;Target=Rr024578.t1 650 800 +
XPSC0002035	rubus_genome	gene	13323	14282	.	-	.	ID=Rr024580.t1.path1;Name=Rr024580.t1
XPSC0002035	rubus_genome	mRNA	13323	14282	.	-	.	ID=Rr024580.t1.mrna1;Name=Rr024580.t1;Parent=Rr024580.t1.path1;coverage=100.0;identity=100.0;matches=960;mismatches=0;indels=0;unknowns=0
XPSC0002035	rubus_genome	exon	13323	14282	100	-	.	ID=Rr024580.t1.mrna1.exon1;Name=Rr024580.t1;Parent=Rr024580.t1.mrna1;Target=Rr024580.t1 960 1 .
XPSC0002035	rubus_genome	CDS	13323	14282	100	-	0	ID=Rr024580.t1.mrna1.cds1;Name=Rr024580.t1;Parent=Rr024580.t1.mrna1;Target=Rr024580.t1 960 1 .
XPSC0002035	rubus_genome	gene	16485	18369	.	-	.	ID=Rr024581.t1.path1;Name=Rr024581.t1
XPSC0002035	rubus_genome	mRNA	16485	18369	.	-	.	ID=Rr024581.t1.mrna1;Name=Rr024581.t1;Parent=Rr024581.t1.path1;coverage=100.0;identity=100.0;matches=858;mismatches=0;indels=0;unknowns=0
XPSC0002035	rubus_genome	exon	17876	18369	100	-	.	ID=Rr024581.t1.mrna1.exon1;Name=Rr024581.t1;Parent=Rr024581.t1.mrna1;Target=Rr024581.t1 1 494 +
XPSC0002035	rubus_genome	exon	16485	16848	100	-	.	ID=Rr024581.t1.mrna1.exon2;Name=Rr024581.t1;Parent=Rr024581.t1.mrna1;Target=Rr024581.t1 495 858 +
XPSC0002035	rubus_genome	CDS	17876	18369	100	-	0	ID=Rr024581.t1.mrna1.cds1;Name=Rr024581.t1;Parent=Rr024581.t1.mrna1;Target=Rr024581.t1 1 494 +
XPSC0002035	rubus_genome	CDS	16485	16848	100	-	2	ID=Rr024581.t1.mrna1.cds2;Name=Rr024581.t1;Parent=Rr024581.t1.mrna1;Target=Rr024581.t1 495 858 +
XPSC0002035	rubus_genome	gene	41017	43025	.	-	.	ID=Rr024582.t1.path1;Name=Rr024582.t1
XPSC0002035	rubus_genome	mRNA	41017	43025	.	-	.	ID=Rr024582.t1.mrna1;Name=Rr024582.t1;Parent=Rr024582.t1.path1;coverage=100.0;identity=100.0;matches=801;mismatches=0;indels=0;unknowns=0
XPSC0002035	rubus_genome	exon	42604	43025	100	-	.	ID=Rr024582.t1.mrna1.exon1;Name=Rr024582.t1;Parent=Rr024582.t1.mrna1;Target=Rr024582.t1 1 422 +
XPSC0002035	rubus_genome	exon	41017	41395	100	-	.	ID=Rr024582.t1.mrna1.exon2;Name=Rr024582.t1;Parent=Rr024582.t1.mrna1;Target=Rr024582.t1 423 801 +
XPSC0002035	rubus_genome	CDS	42604	43025	100	-	0	ID=Rr024582.t1.mrna1.cds1;Name=Rr024582.t1;Parent=Rr024582.t1.mrna1;Target=Rr024582.t1 1 422 +
XPSC0002035	rubus_genome	CDS	41017	41395	100	-	2	ID=Rr024582.t1.mrna1.cds2;Name=Rr024582.t1;Parent=Rr024582.t1.mrna1;Target=Rr024582.t1 423 801 +
XPSC0002035	rubus_genome	gene	77932	78246	.	-	.	ID=Rr024584.t1.path1;Name=Rr024584.t1
XPSC0002035	rubus_genome	mRNA	77932	78246	.	-	.	ID=Rr024584.t1.mrna1;Name=Rr024584.t1;Parent=Rr024584.t1.path1;coverage=100.0;identity=100.0;matches=315;mismatches=0;indels=0;unknowns=0
XPSC0002035	rubus_genome	exon	77932	78246	100	-	.	ID=Rr024584.t1.mrna1.exon1;Name=Rr024584.t1;Parent=Rr024584.t1.mrna1;Target=Rr024584.t1 315 1 .
XPSC0002035	rubus_genome	CDS	77932	78246	100	-	0	ID=Rr024584.t1.mrna1.cds1;Name=Rr024584.t1;Parent=Rr024584.t1.mrna1;Target=Rr024584.t1 315 1 .
XPSC0002035	rubus_genome	gene	100539	102154	.	+	.	ID=Rr024585.t1.path1;Name=Rr024585.t1
XPSC0002035	rubus_genome	mRNA	100539	102154	.	+	.	ID=Rr024585.t1.mrna1;Name=Rr024585.t1;Parent=Rr024585.t1.path1;coverage=100.0;identity=100.0;matches=729;mismatches=0;indels=0;unknowns=0
XPSC0002035	rubus_genome	exon	100539	100765	100	+	.	ID=Rr024585.t1.mrna1.exon1;Name=Rr024585.t1;Parent=Rr024585.t1.mrna1;Target=Rr024585.t1 1 227 +
XPSC0002035	rubus_genome	exon	101653	102154	100	+	.	ID=Rr024585.t1.mrna1.exon2;Name=Rr024585.t1;Parent=Rr024585.t1.mrna1;Target=Rr024585.t1 228 729 +
XPSC0002035	rubus_genome	CDS	101675	102154	100	+	0	ID=Rr024585.t1.mrna1.cds1;Name=Rr024585.t1;Parent=Rr024585.t1.mrna1;Target=Rr024585.t1 250 729 +
XPSC0002035	rubus_genome	gene	188557	190806	.	-	.	ID=Rr024588.t1.path1;Name=Rr024588.t1
XPSC0002035	rubus_genome	mRNA	188557	190806	.	-	.	ID=Rr024588.t1.mrna1;Name=Rr024588.t1;Parent=Rr024588.t1.path1;coverage=100.0;identity=100.0;matches=627;mismatches=0;indels=0;unknowns=0
XPSC0002035	rubus_genome	exon	190543	190806	100	-	.	ID=Rr024588.t1.mrna1.exon1;Name=Rr024588.t1;Parent=Rr024588.t1.mrna1;Target=Rr024588.t1 1 264 +
XPSC0002035	rubus_genome	exon	189696	189764	100	-	.	ID=Rr024588.t1.mrna1.exon2;Name=Rr024588.t1;Parent=Rr024588.t1.mrna1;Target=Rr024588.t1 265 333 +
XPSC0002035	rubus_genome	exon	189590	189624	100	-	.	ID=Rr024588.t1.mrna1.exon3;Name=Rr024588.t1;Parent=Rr024588.t1.mrna1;Target=Rr024588.t1 334 368 +
XPSC0002035	rubus_genome	exon	188826	188971	100	-	.	ID=Rr024588.t1.mrna1.exon4;Name=Rr024588.t1;Parent=Rr024588.t1.mrna1;Target=Rr024588.t1 369 514 +
XPSC0002035	rubus_genome	exon	188557	188669	100	-	.	ID=Rr024588.t1.mrna1.exon5;Name=Rr024588.t1;Parent=Rr024588.t1.mrna1;Target=Rr024588.t1 515 627 +
XPSC0002035	rubus_genome	CDS	190543	190806	100	-	0	ID=Rr024588.t1.mrna1.cds1;Name=Rr024588.t1;Parent=Rr024588.t1.mrna1;Target=Rr024588.t1 1 264 +
XPSC0002035	rubus_genome	CDS	189696	189764	100	-	0	ID=Rr024588.t1.mrna1.cds2;Name=Rr024588.t1;Parent=Rr024588.t1.mrna1;Target=Rr024588.t1 265 333 +
XPSC0002035	rubus_genome	CDS	189590	189624	100	-	0	ID=Rr024588.t1.mrna1.cds3;Name=Rr024588.t1;Parent=Rr024588.t1.mrna1;Target=Rr024588.t1 334 368 +
XPSC0002035	rubus_genome	CDS	188826	188971	100	-	2	ID=Rr024588.t1.mrna1.cds4;Name=Rr024588.t1;Parent=Rr024588.t1.mrna1;Target=Rr024588.t1 369 514 +
XPSC0002035	rubus_genome	CDS	188557	188669	100	-	1	ID=Rr024588.t1.mrna1.cds5;Name=Rr024588.t1;Parent=Rr024588.t1.mrna1;Target=Rr024588.t1 515 627 +
XPSC0002035	rubus_genome	gene	192649	194759	.	+	.	ID=Rr024589.t1.path1;Name=Rr024589.t1
XPSC0002035	rubus_genome	mRNA	192649	194759	.	+	.	ID=Rr024589.t1.mrna1;Name=Rr024589.t1;Parent=Rr024589.t1.path1;coverage=99.5;identity=100.0;matches=1929;mismatches=0;indels=0;unknowns=0
XPSC0002035	rubus_genome	exon	192649	193582	100	+	.	ID=Rr024589.t1.mrna1.exon1;Name=Rr024589.t1;Parent=Rr024589.t1.mrna1;Target=Rr024589.t1 10 943 +
XPSC0002035	rubus_genome	exon	193658	193926	100	+	.	ID=Rr024589.t1.mrna1.exon2;Name=Rr024589.t1;Parent=Rr024589.t1.mrna1;Target=Rr024589.t1 944 1212 +
XPSC0002035	rubus_genome	exon	194034	194759	100	+	.	ID=Rr024589.t1.mrna1.exon3;Name=Rr024589.t1;Parent=Rr024589.t1.mrna1;Target=Rr024589.t1 1213 1938 +
XPSC0002035	rubus_genome	CDS	192649	193582	100	+	0	ID=Rr024589.t1.mrna1.cds1;Name=Rr024589.t1;Parent=Rr024589.t1.mrna1;Target=Rr024589.t1 10 943 +
XPSC0002035	rubus_genome	CDS	193658	193926	100	+	1	ID=Rr024589.t1.mrna1.cds2;Name=Rr024589.t1;Parent=Rr024589.t1.mrna1;Target=Rr024589.t1 944 1212 +
XPSC0002035	rubus_genome	CDS	194034	194759	100	+	0	ID=Rr024589.t1.mrna1.cds3;Name=Rr024589.t1;Parent=Rr024589.t1.mrna1;Target=Rr024589.t1 1213 1938 +
XPSC0002035	rubus_genome	gene	199424	201791	.	-	.	ID=Rr024590.t1.path1;Name=Rr024590.t1
XPSC0002035	rubus_genome	mRNA	199424	201791	.	-	.	ID=Rr024590.t1.mrna1;Name=Rr024590.t1;Parent=Rr024590.t1.path1;coverage=100.0;identity=100.0;matches=696;mismatches=0;indels=0;unknowns=0
XPSC0002035	rubus_genome	exon	201590	201791	100	-	.	ID=Rr024590.t1.mrna1.exon1;Name=Rr024590.t1;Parent=Rr024590.t1.mrna1;Target=Rr024590.t1 1 202 +
XPSC0002035	rubus_genome	exon	201326	201485	100	-	.	ID=Rr024590.t1.mrna1.exon2;Name=Rr024590.t1;Parent=Rr024590.t1.mrna1;Target=Rr024590.t1 203 362 +
XPSC0002035	rubus_genome	exon	199424	199757	100	-	.	ID=Rr024590.t1.mrna1.exon3;Name=Rr024590.t1;Parent=Rr024590.t1.mrna1;Target=Rr024590.t1 363 696 +
XPSC0002035	rubus_genome	CDS	201590	201791	100	-	0	ID=Rr024590.t1.mrna1.cds1;Name=Rr024590.t1;Parent=Rr024590.t1.mrna1;Target=Rr024590.t1 1 202 +
XPSC0002035	rubus_genome	CDS	201326	201485	100	-	1	ID=Rr024590.t1.mrna1.cds2;Name=Rr024590.t1;Parent=Rr024590.t1.mrna1;Target=Rr024590.t1 203 362 +
XPSC0002035	rubus_genome	CDS	199424	199757	100	-	2	ID=Rr024590.t1.mrna1.cds3;Name=Rr024590.t1;Parent=Rr024590.t1.mrna1;Target=Rr024590.t1 363 696 +
XPSC0002035	rubus_genome	gene	239136	240818	.	-	.	ID=Rr024593.t1.path1;Name=Rr024593.t1
XPSC0002035	rubus_genome	mRNA	239136	240818	.	-	.	ID=Rr024593.t1.mrna1;Name=Rr024593.t1;Parent=Rr024593.t1.path1;coverage=100.0;identity=100.0;matches=1437;mismatches=0;indels=0;unknowns=0
XPSC0002035	rubus_genome	exon	240141	240818	100	-	.	ID=Rr024593.t1.mrna1.exon1;Name=Rr024593.t1;Parent=Rr024593.t1.mrna1;Target=Rr024593.t1 1 678 +
XPSC0002035	rubus_genome	exon	239136	239894	100	-	.	ID=Rr024593.t1.mrna1.exon2;Name=Rr024593.t1;Parent=Rr024593.t1.mrna1;Target=Rr024593.t1 679 1437 +
XPSC0002035	rubus_genome	CDS	240141	240818	100	-	0	ID=Rr024593.t1.mrna1.cds1;Name=Rr024593.t1;Parent=Rr024593.t1.mrna1;Target=Rr024593.t1 1 678 +
XPSC0002035	rubus_genome	CDS	239136	239894	100	-	0	ID=Rr024593.t1.mrna1.cds2;Name=Rr024593.t1;Parent=Rr024593.t1.mrna1;Target=Rr024593.t1 679 1437 +
XPSC0002035	rubus_genome	gene	245636	246914	.	+	.	ID=Rr024594.t1.path1;Name=Rr024594.t1
XPSC0002035	rubus_genome	mRNA	245636	246914	.	+	.	ID=Rr024594.t1.mrna1;Name=Rr024594.t1;Parent=Rr024594.t1.path1;coverage=100.0;identity=100.0;matches=903;mismatches=0;indels=0;unknowns=0
XPSC0002035	rubus_genome	exon	245636	246295	100	+	.	ID=Rr024594.t1.mrna1.exon1;Name=Rr024594.t1;Parent=Rr024594.t1.mrna1;Target=Rr024594.t1 1 660 +
XPSC0002035	rubus_genome	exon	246672	246914	100	+	.	ID=Rr024594.t1.mrna1.exon2;Name=Rr024594.t1;Parent=Rr024594.t1.mrna1;Target=Rr024594.t1 661 903 +
XPSC0002035	rubus_genome	CDS	245636	246295	100	+	0	ID=Rr024594.t1.mrna1.cds1;Name=Rr024594.t1;Parent=Rr024594.t1.mrna1;Target=Rr024594.t1 1 660 +
XPSC0002035	rubus_genome	CDS	246672	246914	100	+	0	ID=Rr024594.t1.mrna1.cds2;Name=Rr024594.t1;Parent=Rr024594.t1.mrna1;Target=Rr024594.t1 661 903 +
XPSC0002035	rubus_genome	gene	247232	248535	.	-	.	ID=Rr024595.t1.path1;Name=Rr024595.t1
XPSC0002035	rubus_genome	mRNA	247232	248535	.	-	.	ID=Rr024595.t1.mrna1;Name=Rr024595.t1;Parent=Rr024595.t1.path1;coverage=100.0;identity=100.0;matches=594;mismatches=0;indels=0;unknowns=0
XPSC0002035	rubus_genome	exon	248245	248535	100	-	.	ID=Rr024595.t1.mrna1.exon1;Name=Rr024595.t1;Parent=Rr024595.t1.mrna1;Target=Rr024595.t1 1 291 +
XPSC0002035	rubus_genome	exon	247971	248043	100	-	.	ID=Rr024595.t1.mrna1.exon2;Name=Rr024595.t1;Parent=Rr024595.t1.mrna1;Target=Rr024595.t1 292 364 +
XPSC0002035	rubus_genome	exon	247232	247461	100	-	.	ID=Rr024595.t1.mrna1.exon3;Name=Rr024595.t1;Parent=Rr024595.t1.mrna1;Target=Rr024595.t1 365 594 +
XPSC0002035	rubus_genome	CDS	248245	248535	100	-	0	ID=Rr024595.t1.mrna1.cds1;Name=Rr024595.t1;Parent=Rr024595.t1.mrna1;Target=Rr024595.t1 1 291 +
XPSC0002035	rubus_genome	CDS	247971	248043	100	-	0	ID=Rr024595.t1.mrna1.cds2;Name=Rr024595.t1;Parent=Rr024595.t1.mrna1;Target=Rr024595.t1 292 364 +
XPSC0002035	rubus_genome	CDS	247232	247461	100	-	1	ID=Rr024595.t1.mrna1.cds3;Name=Rr024595.t1;Parent=Rr024595.t1.mrna1;Target=Rr024595.t1 365 594 +
XPSC0002035	rubus_genome	gene	269379	269994	.	+	.	ID=Rr024598.t1.path1;Name=Rr024598.t1
XPSC0002035	rubus_genome	mRNA	269379	269994	.	+	.	ID=Rr024598.t1.mrna1;Name=Rr024598.t1;Parent=Rr024598.t1.path1;coverage=100.0;identity=100.0;matches=510;mismatches=0;indels=0;unknowns=0
XPSC0002035	rubus_genome	exon	269379	269487	100	+	.	ID=Rr024598.t1.mrna1.exon1;Name=Rr024598.t1;Parent=Rr024598.t1.mrna1;Target=Rr024598.t1 1 109 +
XPSC0002035	rubus_genome	exon	269594	269994	100	+	.	ID=Rr024598.t1.mrna1.exon2;Name=Rr024598.t1;Parent=Rr024598.t1.mrna1;Target=Rr024598.t1 110 510 +
XPSC0002035	rubus_genome	CDS	269379	269487	100	+	0	ID=Rr024598.t1.mrna1.cds1;Name=Rr024598.t1;Parent=Rr024598.t1.mrna1;Target=Rr024598.t1 1 109 +
XPSC0002035	rubus_genome	CDS	269594	269994	100	+	1	ID=Rr024598.t1.mrna1.cds2;Name=Rr024598.t1;Parent=Rr024598.t1.mrna1;Target=Rr024598.t1 110 510 +
XPSC0002035	rubus_genome	gene	286784	287391	.	+	.	ID=Rr024599.t1.path1;Name=Rr024599.t1
XPSC0002035	rubus_genome	mRNA	286784	287391	.	+	.	ID=Rr024599.t1.mrna1;Name=Rr024599.t1;Parent=Rr024599.t1.path1;coverage=100.0;identity=100.0;matches=459;mismatches=0;indels=0;unknowns=0
XPSC0002035	rubus_genome	exon	286784	286895	100	+	.	ID=Rr024599.t1.mrna1.exon1;Name=Rr024599.t1;Parent=Rr024599.t1.mrna1;Target=Rr024599.t1 1 112 +
XPSC0002035	rubus_genome	exon	287045	287391	100	+	.	ID=Rr024599.t1.mrna1.exon2;Name=Rr024599.t1;Parent=Rr024599.t1.mrna1;Target=Rr024599.t1 113 459 +
XPSC0002035	rubus_genome	CDS	286784	286895	100	+	0	ID=Rr024599.t1.mrna1.cds1;Name=Rr024599.t1;Parent=Rr024599.t1.mrna1;Target=Rr024599.t1 1 112 +
XPSC0002035	rubus_genome	CDS	287045	287391	100	+	1	ID=Rr024599.t1.mrna1.cds2;Name=Rr024599.t1;Parent=Rr024599.t1.mrna1;Target=Rr024599.t1 113 459 +
XPSC0002035	rubus_genome	gene	310890	311400	.	+	.	ID=Rr024600.t1.path1;Name=Rr024600.t1
XPSC0002035	rubus_genome	mRNA	310890	311400	.	+	.	ID=Rr024600.t1.mrna1;Name=Rr024600.t1;Parent=Rr024600.t1.path1;coverage=100.0;identity=100.0;matches=414;mismatches=0;indels=0;unknowns=0
XPSC0002035	rubus_genome	exon	310890	311025	100	+	.	ID=Rr024600.t1.mrna1.exon1;Name=Rr024600.t1;Parent=Rr024600.t1.mrna1;Target=Rr024600.t1 1 136 +
XPSC0002035	rubus_genome	exon	311123	311400	100	+	.	ID=Rr024600.t1.mrna1.exon2;Name=Rr024600.t1;Parent=Rr024600.t1.mrna1;Target=Rr024600.t1 137 414 +
XPSC0002035	rubus_genome	CDS	310890	311025	100	+	0	ID=Rr024600.t1.mrna1.cds1;Name=Rr024600.t1;Parent=Rr024600.t1.mrna1;Target=Rr024600.t1 1 136 +
XPSC0002035	rubus_genome	CDS	311123	311400	100	+	1	ID=Rr024600.t1.mrna1.cds2;Name=Rr024600.t1;Parent=Rr024600.t1.mrna1;Target=Rr024600.t1 137 414 +
XPSC0002035	rubus_genome	gene	315641	316854	.	+	.	ID=Rr024602.t1.path1;Name=Rr024602.t1
XPSC0002035	rubus_genome	mRNA	315641	316854	.	+	.	ID=Rr024602.t1.mrna1;Name=Rr024602.t1;Parent=Rr024602.t1.path1;coverage=100.0;identity=100.0;matches=924;mismatches=0;indels=0;unknowns=0
XPSC0002035	rubus_genome	exon	315641	315874	100	+	.	ID=Rr024602.t1.mrna1.exon1;Name=Rr024602.t1;Parent=Rr024602.t1.mrna1;Target=Rr024602.t1 1 234 +
XPSC0002035	rubus_genome	exon	315990	316268	100	+	.	ID=Rr024602.t1.mrna1.exon2;Name=Rr024602.t1;Parent=Rr024602.t1.mrna1;Target=Rr024602.t1 235 513 +
XPSC0002035	rubus_genome	exon	316339	316533	100	+	.	ID=Rr024602.t1.mrna1.exon3;Name=Rr024602.t1;Parent=Rr024602.t1.mrna1;Target=Rr024602.t1 514 708 +
XPSC0002035	rubus_genome	exon	316639	316854	100	+	.	ID=Rr024602.t1.mrna1.exon4;Name=Rr024602.t1;Parent=Rr024602.t1.mrna1;Target=Rr024602.t1 709 924 +
XPSC0002035	rubus_genome	CDS	315641	315874	100	+	0	ID=Rr024602.t1.mrna1.cds1;Name=Rr024602.t1;Parent=Rr024602.t1.mrna1;Target=Rr024602.t1 1 234 +
XPSC0002035	rubus_genome	CDS	315990	316268	100	+	0	ID=Rr024602.t1.mrna1.cds2;Name=Rr024602.t1;Parent=Rr024602.t1.mrna1;Target=Rr024602.t1 235 513 +
XPSC0002035	rubus_genome	CDS	316339	316533	100	+	0	ID=Rr024602.t1.mrna1.cds3;Name=Rr024602.t1;Parent=Rr024602.t1.mrna1;Target=Rr024602.t1 514 708 +
XPSC0002035	rubus_genome	CDS	316639	316854	100	+	0	ID=Rr024602.t1.mrna1.cds4;Name=Rr024602.t1;Parent=Rr024602.t1.mrna1;Target=Rr024602.t1 709 924 +
XPSC0002035	rubus_genome	gene	324158	327760	.	+	.	ID=Rr024603.t1.path1;Name=Rr024603.t1
XPSC0002035	rubus_genome	mRNA	324158	327760	.	+	.	ID=Rr024603.t1.mrna1;Name=Rr024603.t1;Parent=Rr024603.t1.path1;coverage=100.0;identity=100.0;matches=1338;mismatches=0;indels=0;unknowns=0
XPSC0002035	rubus_genome	exon	324158	324322	100	+	.	ID=Rr024603.t1.mrna1.exon1;Name=Rr024603.t1;Parent=Rr024603.t1.mrna1;Target=Rr024603.t1 1 165 +
XPSC0002035	rubus_genome	exon	326588	327760	100	+	.	ID=Rr024603.t1.mrna1.exon2;Name=Rr024603.t1;Parent=Rr024603.t1.mrna1;Target=Rr024603.t1 166 1338 +
XPSC0002035	rubus_genome	CDS	324158	324322	100	+	0	ID=Rr024603.t1.mrna1.cds1;Name=Rr024603.t1;Parent=Rr024603.t1.mrna1;Target=Rr024603.t1 1 165 +
XPSC0002035	rubus_genome	CDS	326588	327760	100	+	0	ID=Rr024603.t1.mrna1.cds2;Name=Rr024603.t1;Parent=Rr024603.t1.mrna1;Target=Rr024603.t1 166 1338 +
XPSC0002035	rubus_genome	gene	349178	352754	.	-	.	ID=Rr024605.t1.path1;Name=Rr024605.t1
XPSC0002035	rubus_genome	mRNA	349178	352754	.	-	.	ID=Rr024605.t1.mrna1;Name=Rr024605.t1;Parent=Rr024605.t1.path1;coverage=100.0;identity=100.0;matches=2298;mismatches=0;indels=0;unknowns=0
XPSC0002035	rubus_genome	exon	352405	352754	100	-	.	ID=Rr024605.t1.mrna1.exon1;Name=Rr024605.t1;Parent=Rr024605.t1.mrna1;Target=Rr024605.t1 1 350 +
XPSC0002035	rubus_genome	exon	352209	352296	100	-	.	ID=Rr024605.t1.mrna1.exon2;Name=Rr024605.t1;Parent=Rr024605.t1.mrna1;Target=Rr024605.t1 351 438 +
XPSC0002035	rubus_genome	exon	351851	351978	100	-	.	ID=Rr024605.t1.mrna1.exon3;Name=Rr024605.t1;Parent=Rr024605.t1.mrna1;Target=Rr024605.t1 439 566 +
XPSC0002035	rubus_genome	exon	351361	351752	100	-	.	ID=Rr024605.t1.mrna1.exon4;Name=Rr024605.t1;Parent=Rr024605.t1.mrna1;Target=Rr024605.t1 567 958 +
XPSC0002035	rubus_genome	exon	351119	351282	100	-	.	ID=Rr024605.t1.mrna1.exon5;Name=Rr024605.t1;Parent=Rr024605.t1.mrna1;Target=Rr024605.t1 959 1122 +
XPSC0002035	rubus_genome	exon	350685	350765	100	-	.	ID=Rr024605.t1.mrna1.exon6;Name=Rr024605.t1;Parent=Rr024605.t1.mrna1;Target=Rr024605.t1 1123 1203 +
XPSC0002035	rubus_genome	exon	350421	350587	100	-	.	ID=Rr024605.t1.mrna1.exon7;Name=Rr024605.t1;Parent=Rr024605.t1.mrna1;Target=Rr024605.t1 1204 1370 +
XPSC0002035	rubus_genome	exon	350233	350338	100	-	.	ID=Rr024605.t1.mrna1.exon8;Name=Rr024605.t1;Parent=Rr024605.t1.mrna1;Target=Rr024605.t1 1371 1476 +
XPSC0002035	rubus_genome	exon	349637	350089	100	-	.	ID=Rr024605.t1.mrna1.exon9;Name=Rr024605.t1;Parent=Rr024605.t1.mrna1;Target=Rr024605.t1 1477 1929 +
XPSC0002035	rubus_genome	exon	349178	349546	100	-	.	ID=Rr024605.t1.mrna1.exon10;Name=Rr024605.t1;Parent=Rr024605.t1.mrna1;Target=Rr024605.t1 1930 2298 +
XPSC0002035	rubus_genome	CDS	352405	352754	100	-	0	ID=Rr024605.t1.mrna1.cds1;Name=Rr024605.t1;Parent=Rr024605.t1.mrna1;Target=Rr024605.t1 1 350 +
XPSC0002035	rubus_genome	CDS	352209	352296	100	-	2	ID=Rr024605.t1.mrna1.cds2;Name=Rr024605.t1;Parent=Rr024605.t1.mrna1;Target=Rr024605.t1 351 438 +
XPSC0002035	rubus_genome	CDS	351851	351978	100	-	0	ID=Rr024605.t1.mrna1.cds3;Name=Rr024605.t1;Parent=Rr024605.t1.mrna1;Target=Rr024605.t1 439 566 +
XPSC0002035	rubus_genome	CDS	351361	351752	100	-	2	ID=Rr024605.t1.mrna1.cds4;Name=Rr024605.t1;Parent=Rr024605.t1.mrna1;Target=Rr024605.t1 567 958 +
XPSC0002035	rubus_genome	CDS	351119	351282	100	-	1	ID=Rr024605.t1.mrna1.cds5;Name=Rr024605.t1;Parent=Rr024605.t1.mrna1;Target=Rr024605.t1 959 1122 +
XPSC0002035	rubus_genome	CDS	350685	350765	100	-	0	ID=Rr024605.t1.mrna1.cds6;Name=Rr024605.t1;Parent=Rr024605.t1.mrna1;Target=Rr024605.t1 1123 1203 +
XPSC0002035	rubus_genome	CDS	350421	350587	100	-	0	ID=Rr024605.t1.mrna1.cds7;Name=Rr024605.t1;Parent=Rr024605.t1.mrna1;Target=Rr024605.t1 1204 1370 +
XPSC0002035	rubus_genome	CDS	350233	350338	100	-	2	ID=Rr024605.t1.mrna1.cds8;Name=Rr024605.t1;Parent=Rr024605.t1.mrna1;Target=Rr024605.t1 1371 1476 +
XPSC0002035	rubus_genome	CDS	349637	350089	100	-	0	ID=Rr024605.t1.mrna1.cds9;Name=Rr024605.t1;Parent=Rr024605.t1.mrna1;Target=Rr024605.t1 1477 1929 +
XPSC0002035	rubus_genome	CDS	349178	349546	100	-	0	ID=Rr024605.t1.mrna1.cds10;Name=Rr024605.t1;Parent=Rr024605.t1.mrna1;Target=Rr024605.t1 1930 2298 +
XPSC0002035	rubus_genome	gene	361413	363062	.	-	.	ID=Rr024606.t1.path1;Name=Rr024606.t1
XPSC0002035	rubus_genome	mRNA	361413	363062	.	-	.	ID=Rr024606.t1.mrna1;Name=Rr024606.t1;Parent=Rr024606.t1.path1;coverage=100.0;identity=100.0;matches=1650;mismatches=0;indels=0;unknowns=0
XPSC0002035	rubus_genome	exon	361413	363062	100	-	.	ID=Rr024606.t1.mrna1.exon1;Name=Rr024606.t1;Parent=Rr024606.t1.mrna1;Target=Rr024606.t1 1650 1 .
XPSC0002035	rubus_genome	CDS	361413	363062	100	-	0	ID=Rr024606.t1.mrna1.cds1;Name=Rr024606.t1;Parent=Rr024606.t1.mrna1;Target=Rr024606.t1 1650 1 .
XPSC0002035	rubus_genome	gene	387978	388859	.	-	.	ID=Rr024609.t1.path1;Name=Rr024609.t1
XPSC0002035	rubus_genome	mRNA	387978	388859	.	-	.	ID=Rr024609.t1.mrna1;Name=Rr024609.t1;Parent=Rr024609.t1.path1;coverage=100.0;identity=100.0;matches=882;mismatches=0;indels=0;unknowns=0
XPSC0002035	rubus_genome	exon	387978	388859	100	-	.	ID=Rr024609.t1.mrna1.exon1;Name=Rr024609.t1;Parent=Rr024609.t1.mrna1;Target=Rr024609.t1 882 1 .
XPSC0002035	rubus_genome	CDS	387978	388859	100	-	0	ID=Rr024609.t1.mrna1.cds1;Name=Rr024609.t1;Parent=Rr024609.t1.mrna1;Target=Rr024609.t1 882 1 .
XPSC0002035	rubus_genome	gene	391539	392351	.	-	.	ID=Rr024610.t1.path1;Name=Rr024610.t1
XPSC0002035	rubus_genome	mRNA	391539	392351	.	-	.	ID=Rr024610.t1.mrna1;Name=Rr024610.t1;Parent=Rr024610.t1.path1;coverage=100.0;identity=100.0;matches=504;mismatches=0;indels=0;unknowns=0
XPSC0002035	rubus_genome	exon	392073	392351	100	-	.	ID=Rr024610.t1.mrna1.exon1;Name=Rr024610.t1;Parent=Rr024610.t1.mrna1;Target=Rr024610.t1 1 279 +
XPSC0002035	rubus_genome	exon	391539	391763	100	-	.	ID=Rr024610.t1.mrna1.exon2;Name=Rr024610.t1;Parent=Rr024610.t1.mrna1;Target=Rr024610.t1 280 504 +
XPSC0002035	rubus_genome	CDS	392073	392351	100	-	0	ID=Rr024610.t1.mrna1.cds1;Name=Rr024610.t1;Parent=Rr024610.t1.mrna1;Target=Rr024610.t1 1 279 +
XPSC0002035	rubus_genome	CDS	391539	391763	100	-	0	ID=Rr024610.t1.mrna1.cds2;Name=Rr024610.t1;Parent=Rr024610.t1.mrna1;Target=Rr024610.t1 280 504 +
XPSC0002035	rubus_genome	gene	392377	394759	.	+	.	ID=Rr024611.t1.path1;Name=Rr024611.t1
XPSC0002035	rubus_genome	mRNA	392377	394759	.	+	.	ID=Rr024611.t1.mrna1;Name=Rr024611.t1;Parent=Rr024611.t1.path1;coverage=100.0;identity=100.0;matches=2226;mismatches=0;indels=0;unknowns=0
XPSC0002035	rubus_genome	exon	392377	393217	100	+	.	ID=Rr024611.t1.mrna1.exon1;Name=Rr024611.t1;Parent=Rr024611.t1.mrna1;Target=Rr024611.t1 1 841 +
XPSC0002035	rubus_genome	exon	393295	393435	100	+	.	ID=Rr024611.t1.mrna1.exon2;Name=Rr024611.t1;Parent=Rr024611.t1.mrna1;Target=Rr024611.t1 842 982 +
XPSC0002035	rubus_genome	exon	393516	394759	100	+	.	ID=Rr024611.t1.mrna1.exon3;Name=Rr024611.t1;Parent=Rr024611.t1.mrna1;Target=Rr024611.t1 983 2226 +
XPSC0002035	rubus_genome	CDS	392377	393217	100	+	0	ID=Rr024611.t1.mrna1.cds1;Name=Rr024611.t1;Parent=Rr024611.t1.mrna1;Target=Rr024611.t1 1 841 +
XPSC0002035	rubus_genome	CDS	393295	393435	100	+	1	ID=Rr024611.t1.mrna1.cds2;Name=Rr024611.t1;Parent=Rr024611.t1.mrna1;Target=Rr024611.t1 842 982 +
XPSC0002035	rubus_genome	CDS	393516	394759	100	+	1	ID=Rr024611.t1.mrna1.cds3;Name=Rr024611.t1;Parent=Rr024611.t1.mrna1;Target=Rr024611.t1 983 2226 +
XPSC0002035	rubus_genome	gene	408279	411090	.	-	.	ID=Rr024614.t1.path1;Name=Rr024614.t1
XPSC0002035	rubus_genome	mRNA	408279	411090	.	-	.	ID=Rr024614.t1.mrna1;Name=Rr024614.t1;Parent=Rr024614.t1.path1;coverage=100.0;identity=100.0;matches=1314;mismatches=0;indels=0;unknowns=0
XPSC0002035	rubus_genome	exon	410971	411090	100	-	.	ID=Rr024614.t1.mrna1.exon1;Name=Rr024614.t1;Parent=Rr024614.t1.mrna1;Target=Rr024614.t1 1 120 +
XPSC0002035	rubus_genome	exon	410701	410895	100	-	.	ID=Rr024614.t1.mrna1.exon2;Name=Rr024614.t1;Parent=Rr024614.t1.mrna1;Target=Rr024614.t1 121 315 +
XPSC0002035	rubus_genome	exon	410158	410537	100	-	.	ID=Rr024614.t1.mrna1.exon3;Name=Rr024614.t1;Parent=Rr024614.t1.mrna1;Target=Rr024614.t1 316 695 +
XPSC0002035	rubus_genome	exon	409182	409218	100	-	.	ID=Rr024614.t1.mrna1.exon4;Name=Rr024614.t1;Parent=Rr024614.t1.mrna1;Target=Rr024614.t1 696 732 +
XPSC0002035	rubus_genome	exon	408279	408860	100	-	.	ID=Rr024614.t1.mrna1.exon5;Name=Rr024614.t1;Parent=Rr024614.t1.mrna1;Target=Rr024614.t1 733 1314 +
XPSC0002035	rubus_genome	CDS	410971	411090	100	-	0	ID=Rr024614.t1.mrna1.cds1;Name=Rr024614.t1;Parent=Rr024614.t1.mrna1;Target=Rr024614.t1 1 120 +
XPSC0002035	rubus_genome	CDS	410701	410895	100	-	0	ID=Rr024614.t1.mrna1.cds2;Name=Rr024614.t1;Parent=Rr024614.t1.mrna1;Target=Rr024614.t1 121 315 +
XPSC0002035	rubus_genome	CDS	410158	410537	100	-	0	ID=Rr024614.t1.mrna1.cds3;Name=Rr024614.t1;Parent=Rr024614.t1.mrna1;Target=Rr024614.t1 316 695 +
XPSC0002035	rubus_genome	CDS	409182	409218	100	-	2	ID=Rr024614.t1.mrna1.cds4;Name=Rr024614.t1;Parent=Rr024614.t1.mrna1;Target=Rr024614.t1 696 732 +
XPSC0002035	rubus_genome	CDS	408279	408860	100	-	0	ID=Rr024614.t1.mrna1.cds5;Name=Rr024614.t1;Parent=Rr024614.t1.mrna1;Target=Rr024614.t1 733 1314 +
XPSC0002035	rubus_genome	gene	431517	432653	.	+	.	ID=Rr024617.t1.path1;Name=Rr024617.t1
XPSC0002035	rubus_genome	mRNA	431517	432653	.	+	.	ID=Rr024617.t1.mrna1;Name=Rr024617.t1;Parent=Rr024617.t1.path1;coverage=100.0;identity=100.0;matches=1137;mismatches=0;indels=0;unknowns=0
XPSC0002035	rubus_genome	exon	431517	432653	100	+	.	ID=Rr024617.t1.mrna1.exon1;Name=Rr024617.t1;Parent=Rr024617.t1.mrna1;Target=Rr024617.t1 1137 1 .
XPSC0002035	rubus_genome	CDS	431517	432653	100	+	0	ID=Rr024617.t1.mrna1.cds1;Name=Rr024617.t1;Parent=Rr024617.t1.mrna1;Target=Rr024617.t1 1137 1 .
XPSC0002035	rubus_genome	gene	452421	455194	.	-	.	ID=Rr024618.t1.path1;Name=Rr024618.t1
XPSC0002035	rubus_genome	mRNA	452421	455194	.	-	.	ID=Rr024618.t1.mrna1;Name=Rr024618.t1;Parent=Rr024618.t1.path1;coverage=100.0;identity=100.0;matches=717;mismatches=0;indels=0;unknowns=0
XPSC0002035	rubus_genome	exon	454768	455194	100	-	.	ID=Rr024618.t1.mrna1.exon1;Name=Rr024618.t1;Parent=Rr024618.t1.mrna1;Target=Rr024618.t1 1 427 +
XPSC0002035	rubus_genome	exon	452421	452710	100	-	.	ID=Rr024618.t1.mrna1.exon2;Name=Rr024618.t1;Parent=Rr024618.t1.mrna1;Target=Rr024618.t1 428 717 +
XPSC0002035	rubus_genome	CDS	454768	455194	100	-	0	ID=Rr024618.t1.mrna1.cds1;Name=Rr024618.t1;Parent=Rr024618.t1.mrna1;Target=Rr024618.t1 1 427 +
XPSC0002035	rubus_genome	CDS	452421	452710	100	-	1	ID=Rr024618.t1.mrna1.cds2;Name=Rr024618.t1;Parent=Rr024618.t1.mrna1;Target=Rr024618.t1 428 717 +
XPSC0002035	rubus_genome	gene	470657	473173	.	-	.	ID=Rr024620.t1.path1;Name=Rr024620.t1
XPSC0002035	rubus_genome	mRNA	470657	473173	.	-	.	ID=Rr024620.t1.mrna1;Name=Rr024620.t1;Parent=Rr024620.t1.path1;coverage=100.0;identity=100.0;matches=1023;mismatches=0;indels=0;unknowns=0
XPSC0002035	rubus_genome	exon	472848	473173	100	-	.	ID=Rr024620.t1.mrna1.exon1;Name=Rr024620.t1;Parent=Rr024620.t1.mrna1;Target=Rr024620.t1 1 326 +
XPSC0002035	rubus_genome	exon	472162	472711	100	-	.	ID=Rr024620.t1.mrna1.exon2;Name=Rr024620.t1;Parent=Rr024620.t1.mrna1;Target=Rr024620.t1 327 876 +
XPSC0002035	rubus_genome	exon	470657	470803	100	-	.	ID=Rr024620.t1.mrna1.exon3;Name=Rr024620.t1;Parent=Rr024620.t1.mrna1;Target=Rr024620.t1 877 1023 +
XPSC0002035	rubus_genome	CDS	472848	473173	100	-	0	ID=Rr024620.t1.mrna1.cds1;Name=Rr024620.t1;Parent=Rr024620.t1.mrna1;Target=Rr024620.t1 1 326 +
XPSC0002035	rubus_genome	CDS	472162	472711	100	-	2	ID=Rr024620.t1.mrna1.cds2;Name=Rr024620.t1;Parent=Rr024620.t1.mrna1;Target=Rr024620.t1 327 876 +
XPSC0002035	rubus_genome	CDS	470657	470803	100	-	0	ID=Rr024620.t1.mrna1.cds3;Name=Rr024620.t1;Parent=Rr024620.t1.mrna1;Target=Rr024620.t1 877 1023 +
XPSC0002035	rubus_genome	gene	476036	477081	.	+	.	ID=Rr024621.t1.path1;Name=Rr024621.t1
XPSC0002035	rubus_genome	mRNA	476036	477081	.	+	.	ID=Rr024621.t1.mrna1;Name=Rr024621.t1;Parent=Rr024621.t1.path1;coverage=100.0;identity=100.0;matches=450;mismatches=0;indels=0;unknowns=0
XPSC0002035	rubus_genome	exon	476036	476277	100	+	.	ID=Rr024621.t1.mrna1.exon1;Name=Rr024621.t1;Parent=Rr024621.t1.mrna1;Target=Rr024621.t1 1 242 +
XPSC0002035	rubus_genome	exon	476874	477081	100	+	.	ID=Rr024621.t1.mrna1.exon2;Name=Rr024621.t1;Parent=Rr024621.t1.mrna1;Target=Rr024621.t1 243 450 +
XPSC0002035	rubus_genome	CDS	476036	476277	100	+	0	ID=Rr024621.t1.mrna1.cds1;Name=Rr024621.t1;Parent=Rr024621.t1.mrna1;Target=Rr024621.t1 1 242 +
XPSC0002035	rubus_genome	CDS	476874	477081	100	+	2	ID=Rr024621.t1.mrna1.cds2;Name=Rr024621.t1;Parent=Rr024621.t1.mrna1;Target=Rr024621.t1 243 450 +
XPSC0002035	rubus_genome	gene	479397	480343	.	-	.	ID=Rr024623.t1.path1;Name=Rr024623.t1
XPSC0002035	rubus_genome	mRNA	479397	480343	.	-	.	ID=Rr024623.t1.mrna1;Name=Rr024623.t1;Parent=Rr024623.t1.path1;coverage=100.0;identity=100.0;matches=690;mismatches=0;indels=0;unknowns=0
XPSC0002035	rubus_genome	exon	480110	480343	100	-	.	ID=Rr024623.t1.mrna1.exon1;Name=Rr024623.t1;Parent=Rr024623.t1.mrna1;Target=Rr024623.t1 1 234 +
XPSC0002035	rubus_genome	exon	479397	479852	100	-	.	ID=Rr024623.t1.mrna1.exon2;Name=Rr024623.t1;Parent=Rr024623.t1.mrna1;Target=Rr024623.t1 235 690 +
XPSC0002035	rubus_genome	CDS	480110	480343	100	-	0	ID=Rr024623.t1.mrna1.cds1;Name=Rr024623.t1;Parent=Rr024623.t1.mrna1;Target=Rr024623.t1 1 234 +
XPSC0002035	rubus_genome	CDS	479397	479852	100	-	0	ID=Rr024623.t1.mrna1.cds2;Name=Rr024623.t1;Parent=Rr024623.t1.mrna1;Target=Rr024623.t1 235 690 +
XPSC0002035	rubus_genome	gene	482546	485715	.	+	.	ID=Rr024624.t1.path1;Name=Rr024624.t1
XPSC0002035	rubus_genome	mRNA	482546	485715	.	+	.	ID=Rr024624.t1.mrna1;Name=Rr024624.t1;Parent=Rr024624.t1.path1;coverage=100.0;identity=100.0;matches=3027;mismatches=0;indels=0;unknowns=0
XPSC0002035	rubus_genome	exon	482546	483174	100	+	.	ID=Rr024624.t1.mrna1.exon1;Name=Rr024624.t1;Parent=Rr024624.t1.mrna1;Target=Rr024624.t1 1 629 +
XPSC0002035	rubus_genome	exon	483318	485715	100	+	.	ID=Rr024624.t1.mrna1.exon2;Name=Rr024624.t1;Parent=Rr024624.t1.mrna1;Target=Rr024624.t1 630 3027 +
XPSC0002035	rubus_genome	CDS	482546	483174	100	+	0	ID=Rr024624.t1.mrna1.cds1;Name=Rr024624.t1;Parent=Rr024624.t1.mrna1;Target=Rr024624.t1 1 629 +
XPSC0002035	rubus_genome	CDS	483318	485715	100	+	2	ID=Rr024624.t1.mrna1.cds2;Name=Rr024624.t1;Parent=Rr024624.t1.mrna1;Target=Rr024624.t1 630 3027 +
XPSC0002035	rubus_genome	gene	486562	488881	.	-	.	ID=Rr024625.t1.path1;Name=Rr024625.t1
XPSC0002035	rubus_genome	mRNA	486562	488881	.	-	.	ID=Rr024625.t1.mrna1;Name=Rr024625.t1;Parent=Rr024625.t1.path1;coverage=100.0;identity=100.0;matches=1956;mismatches=0;indels=0;unknowns=0
XPSC0002035	rubus_genome	exon	488083	488881	100	-	.	ID=Rr024625.t1.mrna1.exon1;Name=Rr024625.t1;Parent=Rr024625.t1.mrna1;Target=Rr024625.t1 1 799 +
XPSC0002035	rubus_genome	exon	487844	488007	100	-	.	ID=Rr024625.t1.mrna1.exon2;Name=Rr024625.t1;Parent=Rr024625.t1.mrna1;Target=Rr024625.t1 800 963 +
XPSC0002035	rubus_genome	exon	487474	487707	100	-	.	ID=Rr024625.t1.mrna1.exon3;Name=Rr024625.t1;Parent=Rr024625.t1.mrna1;Target=Rr024625.t1 964 1197 +
XPSC0002035	rubus_genome	exon	487127	487396	100	-	.	ID=Rr024625.t1.mrna1.exon4;Name=Rr024625.t1;Parent=Rr024625.t1.mrna1;Target=Rr024625.t1 1198 1467 +
XPSC0002035	rubus_genome	exon	486562	487050	100	-	.	ID=Rr024625.t1.mrna1.exon5;Name=Rr024625.t1;Parent=Rr024625.t1.mrna1;Target=Rr024625.t1 1468 1956 +
XPSC0002035	rubus_genome	CDS	488083	488881	100	-	0	ID=Rr024625.t1.mrna1.cds1;Name=Rr024625.t1;Parent=Rr024625.t1.mrna1;Target=Rr024625.t1 1 799 +
XPSC0002035	rubus_genome	CDS	487844	488007	100	-	1	ID=Rr024625.t1.mrna1.cds2;Name=Rr024625.t1;Parent=Rr024625.t1.mrna1;Target=Rr024625.t1 800 963 +
XPSC0002035	rubus_genome	CDS	487474	487707	100	-	0	ID=Rr024625.t1.mrna1.cds3;Name=Rr024625.t1;Parent=Rr024625.t1.mrna1;Target=Rr024625.t1 964 1197 +
XPSC0002035	rubus_genome	CDS	487127	487396	100	-	0	ID=Rr024625.t1.mrna1.cds4;Name=Rr024625.t1;Parent=Rr024625.t1.mrna1;Target=Rr024625.t1 1198 1467 +
XPSC0002035	rubus_genome	CDS	486562	487050	100	-	0	ID=Rr024625.t1.mrna1.cds5;Name=Rr024625.t1;Parent=Rr024625.t1.mrna1;Target=Rr024625.t1 1468 1956 +
XPSC0002035	rubus_genome	gene	500094	502295	.	-	.	ID=Rr024628.t1.path1;Name=Rr024628.t1
XPSC0002035	rubus_genome	mRNA	500094	502295	.	-	.	ID=Rr024628.t1.mrna1;Name=Rr024628.t1;Parent=Rr024628.t1.path1;coverage=100.0;identity=100.0;matches=966;mismatches=0;indels=0;unknowns=0
XPSC0002035	rubus_genome	exon	502015	502295	100	-	.	ID=Rr024628.t1.mrna1.exon1;Name=Rr024628.t1;Parent=Rr024628.t1.mrna1;Target=Rr024628.t1 1 281 +
XPSC0002035	rubus_genome	exon	501745	501784	100	-	.	ID=Rr024628.t1.mrna1.exon2;Name=Rr024628.t1;Parent=Rr024628.t1.mrna1;Target=Rr024628.t1 282 321 +
XPSC0002035	rubus_genome	exon	500094	500738	100	-	.	ID=Rr024628.t1.mrna1.exon3;Name=Rr024628.t1;Parent=Rr024628.t1.mrna1;Target=Rr024628.t1 322 966 +
XPSC0002035	rubus_genome	CDS	502015	502295	100	-	0	ID=Rr024628.t1.mrna1.cds1;Name=Rr024628.t1;Parent=Rr024628.t1.mrna1;Target=Rr024628.t1 1 281 +
XPSC0002035	rubus_genome	CDS	501745	501784	100	-	2	ID=Rr024628.t1.mrna1.cds2;Name=Rr024628.t1;Parent=Rr024628.t1.mrna1;Target=Rr024628.t1 282 321 +
XPSC0002035	rubus_genome	CDS	500094	500738	100	-	0	ID=Rr024628.t1.mrna1.cds3;Name=Rr024628.t1;Parent=Rr024628.t1.mrna1;Target=Rr024628.t1 322 966 +
XPSC0002035	rubus_genome	gene	534130	535326	.	-	.	ID=Rr024633.t1.path1;Name=Rr024633.t1
XPSC0002035	rubus_genome	mRNA	534130	535326	.	-	.	ID=Rr024633.t1.mrna1;Name=Rr024633.t1;Parent=Rr024633.t1.path1;coverage=100.0;identity=100.0;matches=1110;mismatches=0;indels=0;unknowns=0
XPSC0002035	rubus_genome	exon	535168	535326	100	-	.	ID=Rr024633.t1.mrna1.exon1;Name=Rr024633.t1;Parent=Rr024633.t1.mrna1;Target=Rr024633.t1 1 159 +
XPSC0002035	rubus_genome	exon	534130	535080	100	-	.	ID=Rr024633.t1.mrna1.exon2;Name=Rr024633.t1;Parent=Rr024633.t1.mrna1;Target=Rr024633.t1 160 1110 +
XPSC0002035	rubus_genome	CDS	535168	535326	100	-	0	ID=Rr024633.t1.mrna1.cds1;Name=Rr024633.t1;Parent=Rr024633.t1.mrna1;Target=Rr024633.t1 1 159 +
XPSC0002035	rubus_genome	CDS	534130	535080	100	-	0	ID=Rr024633.t1.mrna1.cds2;Name=Rr024633.t1;Parent=Rr024633.t1.mrna1;Target=Rr024633.t1 160 1110 +
XPSC0002035	rubus_genome	gene	561742	564038	.	+	.	ID=Rr024635.t1.path1;Name=Rr024635.t1
XPSC0002035	rubus_genome	mRNA	561742	564038	.	+	.	ID=Rr024635.t1.mrna1;Name=Rr024635.t1;Parent=Rr024635.t1.path1;coverage=100.0;identity=100.0;matches=891;mismatches=0;indels=0;unknowns=0
XPSC0002035	rubus_genome	exon	561742	561968	100	+	.	ID=Rr024635.t1.mrna1.exon1;Name=Rr024635.t1;Parent=Rr024635.t1.mrna1;Target=Rr024635.t1 1 227 +
XPSC0002035	rubus_genome	exon	562747	563150	100	+	.	ID=Rr024635.t1.mrna1.exon2;Name=Rr024635.t1;Parent=Rr024635.t1.mrna1;Target=Rr024635.t1 228 631 +
XPSC0002035	rubus_genome	exon	563779	564038	100	+	.	ID=Rr024635.t1.mrna1.exon3;Name=Rr024635.t1;Parent=Rr024635.t1.mrna1;Target=Rr024635.t1 632 891 +
XPSC0002035	rubus_genome	CDS	561742	561968	100	+	0	ID=Rr024635.t1.mrna1.cds1;Name=Rr024635.t1;Parent=Rr024635.t1.mrna1;Target=Rr024635.t1 1 227 +
XPSC0002035	rubus_genome	CDS	562747	563150	100	+	2	ID=Rr024635.t1.mrna1.cds2;Name=Rr024635.t1;Parent=Rr024635.t1.mrna1;Target=Rr024635.t1 228 631 +
XPSC0002035	rubus_genome	CDS	563779	564038	100	+	1	ID=Rr024635.t1.mrna1.cds3;Name=Rr024635.t1;Parent=Rr024635.t1.mrna1;Target=Rr024635.t1 632 891 +
XPSC0002036	rubus_genome	gene	13430	14855	.	+	.	ID=Rr024637.t1.path1;Name=Rr024637.t1
XPSC0002036	rubus_genome	mRNA	13430	14855	.	+	.	ID=Rr024637.t1.mrna1;Name=Rr024637.t1;Parent=Rr024637.t1.path1;coverage=100.0;identity=100.0;matches=624;mismatches=0;indels=0;unknowns=0
XPSC0002036	rubus_genome	exon	13430	13596	100	+	.	ID=Rr024637.t1.mrna1.exon1;Name=Rr024637.t1;Parent=Rr024637.t1.mrna1;Target=Rr024637.t1 1 167 +
XPSC0002036	rubus_genome	exon	14399	14855	100	+	.	ID=Rr024637.t1.mrna1.exon2;Name=Rr024637.t1;Parent=Rr024637.t1.mrna1;Target=Rr024637.t1 168 624 +
XPSC0002036	rubus_genome	CDS	13430	13596	100	+	0	ID=Rr024637.t1.mrna1.cds1;Name=Rr024637.t1;Parent=Rr024637.t1.mrna1;Target=Rr024637.t1 1 167 +
XPSC0002036	rubus_genome	CDS	14399	14855	100	+	2	ID=Rr024637.t1.mrna1.cds2;Name=Rr024637.t1;Parent=Rr024637.t1.mrna1;Target=Rr024637.t1 168 624 +
XPSC0002036	rubus_genome	gene	34994	36565	.	-	.	ID=Rr024639.t1.path1;Name=Rr024639.t1
XPSC0002036	rubus_genome	mRNA	34994	36565	.	-	.	ID=Rr024639.t1.mrna1;Name=Rr024639.t1;Parent=Rr024639.t1.path1;coverage=100.0;identity=100.0;matches=660;mismatches=0;indels=0;unknowns=0
XPSC0002036	rubus_genome	exon	36373	36565	100	-	.	ID=Rr024639.t1.mrna1.exon1;Name=Rr024639.t1;Parent=Rr024639.t1.mrna1;Target=Rr024639.t1 1 193 +
XPSC0002036	rubus_genome	exon	35355	35562	100	-	.	ID=Rr024639.t1.mrna1.exon2;Name=Rr024639.t1;Parent=Rr024639.t1.mrna1;Target=Rr024639.t1 194 401 +
XPSC0002036	rubus_genome	exon	34994	35252	100	-	.	ID=Rr024639.t1.mrna1.exon3;Name=Rr024639.t1;Parent=Rr024639.t1.mrna1;Target=Rr024639.t1 402 660 +
XPSC0002036	rubus_genome	CDS	36373	36565	100	-	0	ID=Rr024639.t1.mrna1.cds1;Name=Rr024639.t1;Parent=Rr024639.t1.mrna1;Target=Rr024639.t1 1 193 +
XPSC0002036	rubus_genome	CDS	35355	35562	100	-	1	ID=Rr024639.t1.mrna1.cds2;Name=Rr024639.t1;Parent=Rr024639.t1.mrna1;Target=Rr024639.t1 194 401 +
XPSC0002036	rubus_genome	CDS	34994	35252	100	-	2	ID=Rr024639.t1.mrna1.cds3;Name=Rr024639.t1;Parent=Rr024639.t1.mrna1;Target=Rr024639.t1 402 660 +
XPSC0002036	rubus_genome	gene	51064	52465	.	+	.	ID=Rr024641.t1.path1;Name=Rr024641.t1
XPSC0002036	rubus_genome	mRNA	51064	52465	.	+	.	ID=Rr024641.t1.mrna1;Name=Rr024641.t1;Parent=Rr024641.t1.path1;coverage=100.0;identity=100.0;matches=1089;mismatches=0;indels=0;unknowns=0
XPSC0002036	rubus_genome	exon	51064	51301	100	+	.	ID=Rr024641.t1.mrna1.exon1;Name=Rr024641.t1;Parent=Rr024641.t1.mrna1;Target=Rr024641.t1 1 238 +
XPSC0002036	rubus_genome	exon	51615	52465	100	+	.	ID=Rr024641.t1.mrna1.exon2;Name=Rr024641.t1;Parent=Rr024641.t1.mrna1;Target=Rr024641.t1 239 1089 +
XPSC0002036	rubus_genome	CDS	51064	51301	100	+	0	ID=Rr024641.t1.mrna1.cds1;Name=Rr024641.t1;Parent=Rr024641.t1.mrna1;Target=Rr024641.t1 1 238 +
XPSC0002036	rubus_genome	CDS	51615	52465	100	+	1	ID=Rr024641.t1.mrna1.cds2;Name=Rr024641.t1;Parent=Rr024641.t1.mrna1;Target=Rr024641.t1 239 1089 +
XPSC0002036	rubus_genome	gene	56803	57799	.	-	.	ID=Rr024642.t1.path1;Name=Rr024642.t1
XPSC0002036	rubus_genome	mRNA	56803	57799	.	-	.	ID=Rr024642.t1.mrna1;Name=Rr024642.t1;Parent=Rr024642.t1.path1;coverage=100.0;identity=100.0;matches=888;mismatches=0;indels=0;unknowns=0
XPSC0002036	rubus_genome	exon	57022	57799	100	-	.	ID=Rr024642.t1.mrna1.exon1;Name=Rr024642.t1;Parent=Rr024642.t1.mrna1;Target=Rr024642.t1 1 778 +
XPSC0002036	rubus_genome	exon	56803	56912	100	-	.	ID=Rr024642.t1.mrna1.exon2;Name=Rr024642.t1;Parent=Rr024642.t1.mrna1;Target=Rr024642.t1 779 888 +
XPSC0002036	rubus_genome	CDS	57022	57799	100	-	0	ID=Rr024642.t1.mrna1.cds1;Name=Rr024642.t1;Parent=Rr024642.t1.mrna1;Target=Rr024642.t1 1 778 +
XPSC0002036	rubus_genome	CDS	56803	56912	100	-	1	ID=Rr024642.t1.mrna1.cds2;Name=Rr024642.t1;Parent=Rr024642.t1.mrna1;Target=Rr024642.t1 779 888 +
XPSC0002036	rubus_genome	gene	64305	66070	.	+	.	ID=Rr024645.t1.path1;Name=Rr024645.t1
XPSC0002036	rubus_genome	mRNA	64305	66070	.	+	.	ID=Rr024645.t1.mrna1;Name=Rr024645.t1;Parent=Rr024645.t1.path1;coverage=100.0;identity=100.0;matches=1458;mismatches=0;indels=0;unknowns=0
XPSC0002036	rubus_genome	exon	64305	64466	100	+	.	ID=Rr024645.t1.mrna1.exon1;Name=Rr024645.t1;Parent=Rr024645.t1.mrna1;Target=Rr024645.t1 1 162 +
XPSC0002036	rubus_genome	exon	64574	65226	100	+	.	ID=Rr024645.t1.mrna1.exon2;Name=Rr024645.t1;Parent=Rr024645.t1.mrna1;Target=Rr024645.t1 163 815 +
XPSC0002036	rubus_genome	exon	65428	66070	100	+	.	ID=Rr024645.t1.mrna1.exon3;Name=Rr024645.t1;Parent=Rr024645.t1.mrna1;Target=Rr024645.t1 816 1458 +
XPSC0002036	rubus_genome	CDS	64305	64466	100	+	0	ID=Rr024645.t1.mrna1.cds1;Name=Rr024645.t1;Parent=Rr024645.t1.mrna1;Target=Rr024645.t1 1 162 +
XPSC0002036	rubus_genome	CDS	64574	65226	100	+	0	ID=Rr024645.t1.mrna1.cds2;Name=Rr024645.t1;Parent=Rr024645.t1.mrna1;Target=Rr024645.t1 163 815 +
XPSC0002036	rubus_genome	CDS	65428	66070	100	+	2	ID=Rr024645.t1.mrna1.cds3;Name=Rr024645.t1;Parent=Rr024645.t1.mrna1;Target=Rr024645.t1 816 1458 +
XPSC0002036	rubus_genome	gene	92401	93745	.	-	.	ID=Rr024647.t1.path1;Name=Rr024647.t1
XPSC0002036	rubus_genome	mRNA	92401	93745	.	-	.	ID=Rr024647.t1.mrna1;Name=Rr024647.t1;Parent=Rr024647.t1.path1;coverage=100.0;identity=100.0;matches=978;mismatches=0;indels=0;unknowns=0
XPSC0002036	rubus_genome	exon	93273	93745	100	-	.	ID=Rr024647.t1.mrna1.exon1;Name=Rr024647.t1;Parent=Rr024647.t1.mrna1;Target=Rr024647.t1 1 473 +
XPSC0002036	rubus_genome	exon	92401	92905	100	-	.	ID=Rr024647.t1.mrna1.exon2;Name=Rr024647.t1;Parent=Rr024647.t1.mrna1;Target=Rr024647.t1 474 978 +
XPSC0002036	rubus_genome	CDS	93273	93745	100	-	0	ID=Rr024647.t1.mrna1.cds1;Name=Rr024647.t1;Parent=Rr024647.t1.mrna1;Target=Rr024647.t1 1 473 +
XPSC0002036	rubus_genome	CDS	92401	92905	100	-	2	ID=Rr024647.t1.mrna1.cds2;Name=Rr024647.t1;Parent=Rr024647.t1.mrna1;Target=Rr024647.t1 474 978 +
XPSC0002036	rubus_genome	gene	106373	110314	.	-	.	ID=Rr024649.t1.path1;Name=Rr024649.t1
XPSC0002036	rubus_genome	mRNA	106373	110314	.	-	.	ID=Rr024649.t1.mrna1;Name=Rr024649.t1;Parent=Rr024649.t1.path1;coverage=100.0;identity=100.0;matches=2448;mismatches=0;indels=0;unknowns=0
XPSC0002036	rubus_genome	exon	110156	110314	100	-	.	ID=Rr024649.t1.mrna1.exon1;Name=Rr024649.t1;Parent=Rr024649.t1.mrna1;Target=Rr024649.t1 1 159 +
XPSC0002036	rubus_genome	exon	108430	108972	100	-	.	ID=Rr024649.t1.mrna1.exon2;Name=Rr024649.t1;Parent=Rr024649.t1.mrna1;Target=Rr024649.t1 160 702 +
XPSC0002036	rubus_genome	exon	107902	108304	100	-	.	ID=Rr024649.t1.mrna1.exon3;Name=Rr024649.t1;Parent=Rr024649.t1.mrna1;Target=Rr024649.t1 703 1105 +
XPSC0002036	rubus_genome	exon	106373	107715	100	-	.	ID=Rr024649.t1.mrna1.exon4;Name=Rr024649.t1;Parent=Rr024649.t1.mrna1;Target=Rr024649.t1 1106 2448 +
XPSC0002036	rubus_genome	CDS	110156	110314	100	-	0	ID=Rr024649.t1.mrna1.cds1;Name=Rr024649.t1;Parent=Rr024649.t1.mrna1;Target=Rr024649.t1 1 159 +
XPSC0002036	rubus_genome	CDS	108430	108972	100	-	0	ID=Rr024649.t1.mrna1.cds2;Name=Rr024649.t1;Parent=Rr024649.t1.mrna1;Target=Rr024649.t1 160 702 +
XPSC0002036	rubus_genome	CDS	107902	108304	100	-	0	ID=Rr024649.t1.mrna1.cds3;Name=Rr024649.t1;Parent=Rr024649.t1.mrna1;Target=Rr024649.t1 703 1105 +
XPSC0002036	rubus_genome	CDS	106373	107715	100	-	1	ID=Rr024649.t1.mrna1.cds4;Name=Rr024649.t1;Parent=Rr024649.t1.mrna1;Target=Rr024649.t1 1106 2448 +
XPSC0002036	rubus_genome	gene	119748	123943	.	-	.	ID=Rr024650.t1.path1;Name=Rr024650.t1
XPSC0002036	rubus_genome	mRNA	119748	123943	.	-	.	ID=Rr024650.t1.mrna1;Name=Rr024650.t1;Parent=Rr024650.t1.path1;coverage=100.0;identity=100.0;matches=2466;mismatches=0;indels=0;unknowns=0
XPSC0002036	rubus_genome	exon	122468	123943	100	-	.	ID=Rr024650.t1.mrna1.exon1;Name=Rr024650.t1;Parent=Rr024650.t1.mrna1;Target=Rr024650.t1 1 1476 +
XPSC0002036	rubus_genome	exon	120772	121351	100	-	.	ID=Rr024650.t1.mrna1.exon2;Name=Rr024650.t1;Parent=Rr024650.t1.mrna1;Target=Rr024650.t1 1477 2056 +
XPSC0002036	rubus_genome	exon	119748	120157	100	-	.	ID=Rr024650.t1.mrna1.exon3;Name=Rr024650.t1;Parent=Rr024650.t1.mrna1;Target=Rr024650.t1 2057 2466 +
XPSC0002036	rubus_genome	CDS	122468	123943	100	-	0	ID=Rr024650.t1.mrna1.cds1;Name=Rr024650.t1;Parent=Rr024650.t1.mrna1;Target=Rr024650.t1 1 1476 +
XPSC0002036	rubus_genome	CDS	120772	121351	100	-	0	ID=Rr024650.t1.mrna1.cds2;Name=Rr024650.t1;Parent=Rr024650.t1.mrna1;Target=Rr024650.t1 1477 2056 +
XPSC0002036	rubus_genome	CDS	119748	120157	100	-	1	ID=Rr024650.t1.mrna1.cds3;Name=Rr024650.t1;Parent=Rr024650.t1.mrna1;Target=Rr024650.t1 2057 2466 +
XPSC0002036	rubus_genome	gene	138043	140479	.	+	.	ID=Rr024651.t1.path1;Name=Rr024651.t1
XPSC0002036	rubus_genome	mRNA	138043	140479	.	+	.	ID=Rr024651.t1.mrna1;Name=Rr024651.t1;Parent=Rr024651.t1.path1;coverage=100.0;identity=100.0;matches=837;mismatches=0;indels=0;unknowns=0
XPSC0002036	rubus_genome	exon	138043	138102	100	+	.	ID=Rr024651.t1.mrna1.exon1;Name=Rr024651.t1;Parent=Rr024651.t1.mrna1;Target=Rr024651.t1 1 60 +
XPSC0002036	rubus_genome	exon	138806	138856	100	+	.	ID=Rr024651.t1.mrna1.exon2;Name=Rr024651.t1;Parent=Rr024651.t1.mrna1;Target=Rr024651.t1 61 111 +
XPSC0002036	rubus_genome	exon	138948	139149	100	+	.	ID=Rr024651.t1.mrna1.exon3;Name=Rr024651.t1;Parent=Rr024651.t1.mrna1;Target=Rr024651.t1 112 313 +
XPSC0002036	rubus_genome	exon	139667	139836	100	+	.	ID=Rr024651.t1.mrna1.exon4;Name=Rr024651.t1;Parent=Rr024651.t1.mrna1;Target=Rr024651.t1 314 483 +
XPSC0002036	rubus_genome	exon	139926	140054	100	+	.	ID=Rr024651.t1.mrna1.exon5;Name=Rr024651.t1;Parent=Rr024651.t1.mrna1;Target=Rr024651.t1 484 612 +
XPSC0002036	rubus_genome	exon	140147	140239	100	+	.	ID=Rr024651.t1.mrna1.exon6;Name=Rr024651.t1;Parent=Rr024651.t1.mrna1;Target=Rr024651.t1 613 705 +
XPSC0002036	rubus_genome	exon	140348	140479	100	+	.	ID=Rr024651.t1.mrna1.exon7;Name=Rr024651.t1;Parent=Rr024651.t1.mrna1;Target=Rr024651.t1 706 837 +
XPSC0002036	rubus_genome	CDS	138043	138102	100	+	0	ID=Rr024651.t1.mrna1.cds1;Name=Rr024651.t1;Parent=Rr024651.t1.mrna1;Target=Rr024651.t1 1 60 +
XPSC0002036	rubus_genome	CDS	138806	138856	100	+	0	ID=Rr024651.t1.mrna1.cds2;Name=Rr024651.t1;Parent=Rr024651.t1.mrna1;Target=Rr024651.t1 61 111 +
XPSC0002036	rubus_genome	CDS	138948	139149	100	+	0	ID=Rr024651.t1.mrna1.cds3;Name=Rr024651.t1;Parent=Rr024651.t1.mrna1;Target=Rr024651.t1 112 313 +
XPSC0002036	rubus_genome	CDS	139667	139836	100	+	1	ID=Rr024651.t1.mrna1.cds4;Name=Rr024651.t1;Parent=Rr024651.t1.mrna1;Target=Rr024651.t1 314 483 +
XPSC0002036	rubus_genome	CDS	139926	140054	100	+	0	ID=Rr024651.t1.mrna1.cds5;Name=Rr024651.t1;Parent=Rr024651.t1.mrna1;Target=Rr024651.t1 484 612 +
XPSC0002036	rubus_genome	CDS	140147	140239	100	+	0	ID=Rr024651.t1.mrna1.cds6;Name=Rr024651.t1;Parent=Rr024651.t1.mrna1;Target=Rr024651.t1 613 705 +
XPSC0002036	rubus_genome	CDS	140348	140479	100	+	0	ID=Rr024651.t1.mrna1.cds7;Name=Rr024651.t1;Parent=Rr024651.t1.mrna1;Target=Rr024651.t1 706 837 +
XPSC0002036	rubus_genome	gene	149042	153590	.	-	.	ID=Rr024652.t1.path1;Name=Rr024652.t1
XPSC0002036	rubus_genome	mRNA	149042	153590	.	-	.	ID=Rr024652.t1.mrna1;Name=Rr024652.t1;Parent=Rr024652.t1.path1;coverage=100.0;identity=100.0;matches=1188;mismatches=0;indels=0;unknowns=0
XPSC0002036	rubus_genome	exon	153238	153590	100	-	.	ID=Rr024652.t1.mrna1.exon1;Name=Rr024652.t1;Parent=Rr024652.t1.mrna1;Target=Rr024652.t1 1 353 +
XPSC0002036	rubus_genome	exon	153067	153164	100	-	.	ID=Rr024652.t1.mrna1.exon2;Name=Rr024652.t1;Parent=Rr024652.t1.mrna1;Target=Rr024652.t1 354 451 +
XPSC0002036	rubus_genome	exon	152684	152900	100	-	.	ID=Rr024652.t1.mrna1.exon3;Name=Rr024652.t1;Parent=Rr024652.t1.mrna1;Target=Rr024652.t1 452 668 +
XPSC0002036	rubus_genome	exon	152502	152599	100	-	.	ID=Rr024652.t1.mrna1.exon4;Name=Rr024652.t1;Parent=Rr024652.t1.mrna1;Target=Rr024652.t1 669 766 +
XPSC0002036	rubus_genome	exon	152358	152423	100	-	.	ID=Rr024652.t1.mrna1.exon5;Name=Rr024652.t1;Parent=Rr024652.t1.mrna1;Target=Rr024652.t1 767 832 +
XPSC0002036	rubus_genome	exon	150161	150250	100	-	.	ID=Rr024652.t1.mrna1.exon6;Name=Rr024652.t1;Parent=Rr024652.t1.mrna1;Target=Rr024652.t1 833 922 +
XPSC0002036	rubus_genome	exon	149502	149570	100	-	.	ID=Rr024652.t1.mrna1.exon7;Name=Rr024652.t1;Parent=Rr024652.t1.mrna1;Target=Rr024652.t1 923 991 +
XPSC0002036	rubus_genome	exon	149288	149394	100	-	.	ID=Rr024652.t1.mrna1.exon8;Name=Rr024652.t1;Parent=Rr024652.t1.mrna1;Target=Rr024652.t1 992 1098 +
XPSC0002036	rubus_genome	exon	149042	149131	100	-	.	ID=Rr024652.t1.mrna1.exon9;Name=Rr024652.t1;Parent=Rr024652.t1.mrna1;Target=Rr024652.t1 1099 1188 +
XPSC0002036	rubus_genome	CDS	153238	153590	100	-	0	ID=Rr024652.t1.mrna1.cds1;Name=Rr024652.t1;Parent=Rr024652.t1.mrna1;Target=Rr024652.t1 1 353 +
XPSC0002036	rubus_genome	CDS	153067	153164	100	-	2	ID=Rr024652.t1.mrna1.cds2;Name=Rr024652.t1;Parent=Rr024652.t1.mrna1;Target=Rr024652.t1 354 451 +
XPSC0002036	rubus_genome	CDS	152684	152900	100	-	1	ID=Rr024652.t1.mrna1.cds3;Name=Rr024652.t1;Parent=Rr024652.t1.mrna1;Target=Rr024652.t1 452 668 +
XPSC0002036	rubus_genome	CDS	152502	152599	100	-	2	ID=Rr024652.t1.mrna1.cds4;Name=Rr024652.t1;Parent=Rr024652.t1.mrna1;Target=Rr024652.t1 669 766 +
XPSC0002036	rubus_genome	CDS	152358	152423	100	-	1	ID=Rr024652.t1.mrna1.cds5;Name=Rr024652.t1;Parent=Rr024652.t1.mrna1;Target=Rr024652.t1 767 832 +
XPSC0002036	rubus_genome	CDS	150161	150250	100	-	1	ID=Rr024652.t1.mrna1.cds6;Name=Rr024652.t1;Parent=Rr024652.t1.mrna1;Target=Rr024652.t1 833 922 +
XPSC0002036	rubus_genome	CDS	149502	149570	100	-	1	ID=Rr024652.t1.mrna1.cds7;Name=Rr024652.t1;Parent=Rr024652.t1.mrna1;Target=Rr024652.t1 923 991 +
XPSC0002036	rubus_genome	CDS	149288	149394	100	-	1	ID=Rr024652.t1.mrna1.cds8;Name=Rr024652.t1;Parent=Rr024652.t1.mrna1;Target=Rr024652.t1 992 1098 +
XPSC0002036	rubus_genome	CDS	149042	149131	100	-	0	ID=Rr024652.t1.mrna1.cds9;Name=Rr024652.t1;Parent=Rr024652.t1.mrna1;Target=Rr024652.t1 1099 1188 +
XPSC0002036	rubus_genome	gene	164266	165219	.	+	.	ID=Rr024654.t1.path1;Name=Rr024654.t1
XPSC0002036	rubus_genome	mRNA	164266	165219	.	+	.	ID=Rr024654.t1.mrna1;Name=Rr024654.t1;Parent=Rr024654.t1.path1;coverage=100.0;identity=100.0;matches=771;mismatches=0;indels=0;unknowns=0
XPSC0002036	rubus_genome	exon	164266	164793	100	+	.	ID=Rr024654.t1.mrna1.exon1;Name=Rr024654.t1;Parent=Rr024654.t1.mrna1;Target=Rr024654.t1 1 528 +
XPSC0002036	rubus_genome	exon	164977	165219	100	+	.	ID=Rr024654.t1.mrna1.exon2;Name=Rr024654.t1;Parent=Rr024654.t1.mrna1;Target=Rr024654.t1 529 771 +
XPSC0002036	rubus_genome	CDS	164266	164793	100	+	0	ID=Rr024654.t1.mrna1.cds1;Name=Rr024654.t1;Parent=Rr024654.t1.mrna1;Target=Rr024654.t1 1 528 +
XPSC0002036	rubus_genome	CDS	164977	165219	100	+	0	ID=Rr024654.t1.mrna1.cds2;Name=Rr024654.t1;Parent=Rr024654.t1.mrna1;Target=Rr024654.t1 529 771 +
XPSC0002036	rubus_genome	gene	166755	167407	.	+	.	ID=Rr024655.t1.path1;Name=Rr024655.t1
XPSC0002036	rubus_genome	mRNA	166755	167407	.	+	.	ID=Rr024655.t1.mrna1;Name=Rr024655.t1;Parent=Rr024655.t1.path1;coverage=100.0;identity=100.0;matches=420;mismatches=0;indels=0;unknowns=0
XPSC0002036	rubus_genome	exon	166755	166862	100	+	.	ID=Rr024655.t1.mrna1.exon1;Name=Rr024655.t1;Parent=Rr024655.t1.mrna1;Target=Rr024655.t1 1 108 +
XPSC0002036	rubus_genome	exon	167096	167407	100	+	.	ID=Rr024655.t1.mrna1.exon2;Name=Rr024655.t1;Parent=Rr024655.t1.mrna1;Target=Rr024655.t1 109 420 +
XPSC0002036	rubus_genome	CDS	166755	166862	100	+	0	ID=Rr024655.t1.mrna1.cds1;Name=Rr024655.t1;Parent=Rr024655.t1.mrna1;Target=Rr024655.t1 1 108 +
XPSC0002036	rubus_genome	CDS	167096	167407	100	+	0	ID=Rr024655.t1.mrna1.cds2;Name=Rr024655.t1;Parent=Rr024655.t1.mrna1;Target=Rr024655.t1 109 420 +
XPSC0002036	rubus_genome	gene	168738	173074	.	-	.	ID=Rr024656.t1.path1;Name=Rr024656.t1
XPSC0002036	rubus_genome	mRNA	168738	173074	.	-	.	ID=Rr024656.t1.mrna1;Name=Rr024656.t1;Parent=Rr024656.t1.path1;coverage=100.0;identity=100.0;matches=3141;mismatches=0;indels=0;unknowns=0
XPSC0002036	rubus_genome	exon	170389	173074	100	-	.	ID=Rr024656.t1.mrna1.exon1;Name=Rr024656.t1;Parent=Rr024656.t1.mrna1;Target=Rr024656.t1 1 2686 +
XPSC0002036	rubus_genome	exon	168738	169192	100	-	.	ID=Rr024656.t1.mrna1.exon2;Name=Rr024656.t1;Parent=Rr024656.t1.mrna1;Target=Rr024656.t1 2687 3141 +
XPSC0002036	rubus_genome	CDS	170389	173074	100	-	0	ID=Rr024656.t1.mrna1.cds1;Name=Rr024656.t1;Parent=Rr024656.t1.mrna1;Target=Rr024656.t1 1 2686 +
XPSC0002036	rubus_genome	CDS	168738	169192	100	-	1	ID=Rr024656.t1.mrna1.cds2;Name=Rr024656.t1;Parent=Rr024656.t1.mrna1;Target=Rr024656.t1 2687 3141 +
XPSC0002036	rubus_genome	gene	182300	186079	.	+	.	ID=Rr024659.t1.path1;Name=Rr024659.t1
XPSC0002036	rubus_genome	mRNA	182300	186079	.	+	.	ID=Rr024659.t1.mrna1;Name=Rr024659.t1;Parent=Rr024659.t1.path1;coverage=100.0;identity=100.0;matches=1245;mismatches=0;indels=0;unknowns=0
XPSC0002036	rubus_genome	exon	182300	183231	100	+	.	ID=Rr024659.t1.mrna1.exon1;Name=Rr024659.t1;Parent=Rr024659.t1.mrna1;Target=Rr024659.t1 1 932 +
XPSC0002036	rubus_genome	exon	185767	186079	100	+	.	ID=Rr024659.t1.mrna1.exon2;Name=Rr024659.t1;Parent=Rr024659.t1.mrna1;Target=Rr024659.t1 933 1245 +
XPSC0002036	rubus_genome	CDS	182300	183231	100	+	0	ID=Rr024659.t1.mrna1.cds1;Name=Rr024659.t1;Parent=Rr024659.t1.mrna1;Target=Rr024659.t1 1 932 +
XPSC0002036	rubus_genome	CDS	185767	186079	100	+	2	ID=Rr024659.t1.mrna1.cds2;Name=Rr024659.t1;Parent=Rr024659.t1.mrna1;Target=Rr024659.t1 933 1245 +
XPSC0002036	rubus_genome	gene	198151	205141	.	-	.	ID=Rr024660.t1.path1;Name=Rr024660.t1
XPSC0002036	rubus_genome	mRNA	198151	205141	.	-	.	ID=Rr024660.t1.mrna1;Name=Rr024660.t1;Parent=Rr024660.t1.path1;coverage=100.0;identity=100.0;matches=6087;mismatches=0;indels=0;unknowns=0
XPSC0002036	rubus_genome	exon	204663	205141	100	-	.	ID=Rr024660.t1.mrna1.exon1;Name=Rr024660.t1;Parent=Rr024660.t1.mrna1;Target=Rr024660.t1 1 479 +
XPSC0002036	rubus_genome	exon	204491	204524	100	-	.	ID=Rr024660.t1.mrna1.exon2;Name=Rr024660.t1;Parent=Rr024660.t1.mrna1;Target=Rr024660.t1 480 513 +
XPSC0002036	rubus_genome	exon	203230	204345	100	-	.	ID=Rr024660.t1.mrna1.exon3;Name=Rr024660.t1;Parent=Rr024660.t1.mrna1;Target=Rr024660.t1 514 1629 +
XPSC0002036	rubus_genome	exon	202749	203054	100	-	.	ID=Rr024660.t1.mrna1.exon4;Name=Rr024660.t1;Parent=Rr024660.t1.mrna1;Target=Rr024660.t1 1630 1935 +
XPSC0002036	rubus_genome	exon	199492	202647	100	-	.	ID=Rr024660.t1.mrna1.exon5;Name=Rr024660.t1;Parent=Rr024660.t1.mrna1;Target=Rr024660.t1 1936 5091 +
XPSC0002036	rubus_genome	exon	198946	199242	100	-	.	ID=Rr024660.t1.mrna1.exon6;Name=Rr024660.t1;Parent=Rr024660.t1.mrna1;Target=Rr024660.t1 5092 5388 +
XPSC0002036	rubus_genome	exon	198151	198849	100	-	.	ID=Rr024660.t1.mrna1.exon7;Name=Rr024660.t1;Parent=Rr024660.t1.mrna1;Target=Rr024660.t1 5389 6087 +
XPSC0002036	rubus_genome	CDS	204663	205141	100	-	0	ID=Rr024660.t1.mrna1.cds1;Name=Rr024660.t1;Parent=Rr024660.t1.mrna1;Target=Rr024660.t1 1 479 +
XPSC0002036	rubus_genome	CDS	204491	204524	100	-	2	ID=Rr024660.t1.mrna1.cds2;Name=Rr024660.t1;Parent=Rr024660.t1.mrna1;Target=Rr024660.t1 480 513 +
XPSC0002036	rubus_genome	CDS	203230	204345	100	-	0	ID=Rr024660.t1.mrna1.cds3;Name=Rr024660.t1;Parent=Rr024660.t1.mrna1;Target=Rr024660.t1 514 1629 +
XPSC0002036	rubus_genome	CDS	202749	203054	100	-	0	ID=Rr024660.t1.mrna1.cds4;Name=Rr024660.t1;Parent=Rr024660.t1.mrna1;Target=Rr024660.t1 1630 1935 +
XPSC0002036	rubus_genome	CDS	199492	202647	100	-	0	ID=Rr024660.t1.mrna1.cds5;Name=Rr024660.t1;Parent=Rr024660.t1.mrna1;Target=Rr024660.t1 1936 5091 +
XPSC0002036	rubus_genome	CDS	198946	199242	100	-	0	ID=Rr024660.t1.mrna1.cds6;Name=Rr024660.t1;Parent=Rr024660.t1.mrna1;Target=Rr024660.t1 5092 5388 +
XPSC0002036	rubus_genome	CDS	198151	198849	100	-	0	ID=Rr024660.t1.mrna1.cds7;Name=Rr024660.t1;Parent=Rr024660.t1.mrna1;Target=Rr024660.t1 5389 6087 +
XPSC0002036	rubus_genome	gene	211388	215332	.	-	.	ID=Rr024661.t1.path1;Name=Rr024661.t1
XPSC0002036	rubus_genome	mRNA	211388	215332	.	-	.	ID=Rr024661.t1.mrna1;Name=Rr024661.t1;Parent=Rr024661.t1.path1;coverage=100.0;identity=100.0;matches=1206;mismatches=0;indels=0;unknowns=0
XPSC0002036	rubus_genome	exon	215147	215332	100	-	.	ID=Rr024661.t1.mrna1.exon1;Name=Rr024661.t1;Parent=Rr024661.t1.mrna1;Target=Rr024661.t1 1 186 +
XPSC0002036	rubus_genome	exon	214446	214557	100	-	.	ID=Rr024661.t1.mrna1.exon2;Name=Rr024661.t1;Parent=Rr024661.t1.mrna1;Target=Rr024661.t1 187 298 +
XPSC0002036	rubus_genome	exon	214023	214135	100	-	.	ID=Rr024661.t1.mrna1.exon3;Name=Rr024661.t1;Parent=Rr024661.t1.mrna1;Target=Rr024661.t1 299 411 +
XPSC0002036	rubus_genome	exon	213827	213949	100	-	.	ID=Rr024661.t1.mrna1.exon4;Name=Rr024661.t1;Parent=Rr024661.t1.mrna1;Target=Rr024661.t1 412 534 +
XPSC0002036	rubus_genome	exon	213577	213752	100	-	.	ID=Rr024661.t1.mrna1.exon5;Name=Rr024661.t1;Parent=Rr024661.t1.mrna1;Target=Rr024661.t1 535 710 +
XPSC0002036	rubus_genome	exon	213345	213420	100	-	.	ID=Rr024661.t1.mrna1.exon6;Name=Rr024661.t1;Parent=Rr024661.t1.mrna1;Target=Rr024661.t1 711 786 +
XPSC0002036	rubus_genome	exon	212776	212862	100	-	.	ID=Rr024661.t1.mrna1.exon7;Name=Rr024661.t1;Parent=Rr024661.t1.mrna1;Target=Rr024661.t1 787 873 +
XPSC0002036	rubus_genome	exon	212144	212197	100	-	.	ID=Rr024661.t1.mrna1.exon8;Name=Rr024661.t1;Parent=Rr024661.t1.mrna1;Target=Rr024661.t1 874 927 +
XPSC0002036	rubus_genome	exon	211955	211996	100	-	.	ID=Rr024661.t1.mrna1.exon9;Name=Rr024661.t1;Parent=Rr024661.t1.mrna1;Target=Rr024661.t1 928 969 +
XPSC0002036	rubus_genome	exon	211740	211818	100	-	.	ID=Rr024661.t1.mrna1.exon10;Name=Rr024661.t1;Parent=Rr024661.t1.mrna1;Target=Rr024661.t1 970 1048 +
XPSC0002036	rubus_genome	exon	211567	211637	100	-	.	ID=Rr024661.t1.mrna1.exon11;Name=Rr024661.t1;Parent=Rr024661.t1.mrna1;Target=Rr024661.t1 1049 1119 +
XPSC0002036	rubus_genome	exon	211388	211474	100	-	.	ID=Rr024661.t1.mrna1.exon12;Name=Rr024661.t1;Parent=Rr024661.t1.mrna1;Target=Rr024661.t1 1120 1206 +
XPSC0002036	rubus_genome	CDS	215147	215332	100	-	0	ID=Rr024661.t1.mrna1.cds1;Name=Rr024661.t1;Parent=Rr024661.t1.mrna1;Target=Rr024661.t1 1 186 +
XPSC0002036	rubus_genome	CDS	214446	214557	100	-	0	ID=Rr024661.t1.mrna1.cds2;Name=Rr024661.t1;Parent=Rr024661.t1.mrna1;Target=Rr024661.t1 187 298 +
XPSC0002036	rubus_genome	CDS	214023	214135	100	-	1	ID=Rr024661.t1.mrna1.cds3;Name=Rr024661.t1;Parent=Rr024661.t1.mrna1;Target=Rr024661.t1 299 411 +
XPSC0002036	rubus_genome	CDS	213827	213949	100	-	0	ID=Rr024661.t1.mrna1.cds4;Name=Rr024661.t1;Parent=Rr024661.t1.mrna1;Target=Rr024661.t1 412 534 +
XPSC0002036	rubus_genome	CDS	213577	213752	100	-	0	ID=Rr024661.t1.mrna1.cds5;Name=Rr024661.t1;Parent=Rr024661.t1.mrna1;Target=Rr024661.t1 535 710 +
XPSC0002036	rubus_genome	CDS	213345	213420	100	-	2	ID=Rr024661.t1.mrna1.cds6;Name=Rr024661.t1;Parent=Rr024661.t1.mrna1;Target=Rr024661.t1 711 786 +
XPSC0002036	rubus_genome	CDS	212776	212862	100	-	0	ID=Rr024661.t1.mrna1.cds7;Name=Rr024661.t1;Parent=Rr024661.t1.mrna1;Target=Rr024661.t1 787 873 +
XPSC0002036	rubus_genome	CDS	212144	212197	100	-	0	ID=Rr024661.t1.mrna1.cds8;Name=Rr024661.t1;Parent=Rr024661.t1.mrna1;Target=Rr024661.t1 874 927 +
XPSC0002036	rubus_genome	CDS	211955	211996	100	-	0	ID=Rr024661.t1.mrna1.cds9;Name=Rr024661.t1;Parent=Rr024661.t1.mrna1;Target=Rr024661.t1 928 969 +
XPSC0002036	rubus_genome	CDS	211740	211818	100	-	0	ID=Rr024661.t1.mrna1.cds10;Name=Rr024661.t1;Parent=Rr024661.t1.mrna1;Target=Rr024661.t1 970 1048 +
XPSC0002036	rubus_genome	CDS	211567	211637	100	-	1	ID=Rr024661.t1.mrna1.cds11;Name=Rr024661.t1;Parent=Rr024661.t1.mrna1;Target=Rr024661.t1 1049 1119 +
XPSC0002036	rubus_genome	CDS	211388	211474	100	-	0	ID=Rr024661.t1.mrna1.cds12;Name=Rr024661.t1;Parent=Rr024661.t1.mrna1;Target=Rr024661.t1 1120 1206 +
XPSC0002036	rubus_genome	gene	241528	243844	.	+	.	ID=Rr024663.t1.path1;Name=Rr024663.t1
XPSC0002036	rubus_genome	mRNA	241528	243844	.	+	.	ID=Rr024663.t1.mrna1;Name=Rr024663.t1;Parent=Rr024663.t1.path1;coverage=100.0;identity=100.0;matches=1605;mismatches=0;indels=0;unknowns=0
XPSC0002036	rubus_genome	exon	241528	242217	100	+	.	ID=Rr024663.t1.mrna1.exon1;Name=Rr024663.t1;Parent=Rr024663.t1.mrna1;Target=Rr024663.t1 1 690 +
XPSC0002036	rubus_genome	exon	242339	243003	100	+	.	ID=Rr024663.t1.mrna1.exon2;Name=Rr024663.t1;Parent=Rr024663.t1.mrna1;Target=Rr024663.t1 691 1355 +
XPSC0002036	rubus_genome	exon	243595	243844	100	+	.	ID=Rr024663.t1.mrna1.exon3;Name=Rr024663.t1;Parent=Rr024663.t1.mrna1;Target=Rr024663.t1 1356 1605 +
XPSC0002036	rubus_genome	CDS	241528	242217	100	+	0	ID=Rr024663.t1.mrna1.cds1;Name=Rr024663.t1;Parent=Rr024663.t1.mrna1;Target=Rr024663.t1 1 690 +
XPSC0002036	rubus_genome	CDS	242339	243003	100	+	0	ID=Rr024663.t1.mrna1.cds2;Name=Rr024663.t1;Parent=Rr024663.t1.mrna1;Target=Rr024663.t1 691 1355 +
XPSC0002036	rubus_genome	CDS	243595	243844	100	+	2	ID=Rr024663.t1.mrna1.cds3;Name=Rr024663.t1;Parent=Rr024663.t1.mrna1;Target=Rr024663.t1 1356 1605 +
XPSC0002036	rubus_genome	gene	244452	244847	.	+	.	ID=Rr024664.t1.path1;Name=Rr024664.t1
XPSC0002036	rubus_genome	mRNA	244452	244847	.	+	.	ID=Rr024664.t1.mrna1;Name=Rr024664.t1;Parent=Rr024664.t1.path1;coverage=97.8;identity=100.0;matches=396;mismatches=0;indels=0;unknowns=0
XPSC0002036	rubus_genome	exon	244452	244847	100	+	.	ID=Rr024664.t1.mrna1.exon1;Name=Rr024664.t1;Parent=Rr024664.t1.mrna1;Target=Rr024664.t1 405 10 .
XPSC0002036	rubus_genome	CDS	244452	244847	100	+	0	ID=Rr024664.t1.mrna1.cds1;Name=Rr024664.t1;Parent=Rr024664.t1.mrna1;Target=Rr024664.t1 405 10 .
XPSC0002036	rubus_genome	gene	258106	259311	.	+	.	ID=Rr024665.t1.path1;Name=Rr024665.t1
XPSC0002036	rubus_genome	mRNA	258106	259311	.	+	.	ID=Rr024665.t1.mrna1;Name=Rr024665.t1;Parent=Rr024665.t1.path1;coverage=100.0;identity=100.0;matches=864;mismatches=0;indels=0;unknowns=0
XPSC0002036	rubus_genome	exon	258106	258683	100	+	.	ID=Rr024665.t1.mrna1.exon1;Name=Rr024665.t1;Parent=Rr024665.t1.mrna1;Target=Rr024665.t1 1 578 +
XPSC0002036	rubus_genome	exon	259026	259311	100	+	.	ID=Rr024665.t1.mrna1.exon2;Name=Rr024665.t1;Parent=Rr024665.t1.mrna1;Target=Rr024665.t1 579 864 +
XPSC0002036	rubus_genome	CDS	258106	258683	100	+	0	ID=Rr024665.t1.mrna1.cds1;Name=Rr024665.t1;Parent=Rr024665.t1.mrna1;Target=Rr024665.t1 1 578 +
XPSC0002036	rubus_genome	CDS	259026	259311	100	+	2	ID=Rr024665.t1.mrna1.cds2;Name=Rr024665.t1;Parent=Rr024665.t1.mrna1;Target=Rr024665.t1 579 864 +
XPSC0002036	rubus_genome	gene	259344	265155	.	+	.	ID=Rr024666.t1.path1;Name=Rr024666.t1
XPSC0002036	rubus_genome	mRNA	259344	265155	.	+	.	ID=Rr024666.t1.mrna1;Name=Rr024666.t1;Parent=Rr024666.t1.path1;coverage=100.0;identity=100.0;matches=2538;mismatches=0;indels=0;unknowns=0
XPSC0002036	rubus_genome	exon	259344	259666	100	+	.	ID=Rr024666.t1.mrna1.exon1;Name=Rr024666.t1;Parent=Rr024666.t1.mrna1;Target=Rr024666.t1 1 323 +
XPSC0002036	rubus_genome	exon	259754	260141	100	+	.	ID=Rr024666.t1.mrna1.exon2;Name=Rr024666.t1;Parent=Rr024666.t1.mrna1;Target=Rr024666.t1 324 711 +
XPSC0002036	rubus_genome	exon	261732	262399	100	+	.	ID=Rr024666.t1.mrna1.exon3;Name=Rr024666.t1;Parent=Rr024666.t1.mrna1;Target=Rr024666.t1 712 1379 +
XPSC0002036	rubus_genome	exon	263088	263507	100	+	.	ID=Rr024666.t1.mrna1.exon4;Name=Rr024666.t1;Parent=Rr024666.t1.mrna1;Target=Rr024666.t1 1380 1799 +
XPSC0002036	rubus_genome	exon	263639	263761	100	+	.	ID=Rr024666.t1.mrna1.exon5;Name=Rr024666.t1;Parent=Rr024666.t1.mrna1;Target=Rr024666.t1 1800 1922 +
XPSC0002036	rubus_genome	exon	264116	264355	100	+	.	ID=Rr024666.t1.mrna1.exon6;Name=Rr024666.t1;Parent=Rr024666.t1.mrna1;Target=Rr024666.t1 1923 2162 +
XPSC0002036	rubus_genome	exon	264592	264916	100	+	.	ID=Rr024666.t1.mrna1.exon7;Name=Rr024666.t1;Parent=Rr024666.t1.mrna1;Target=Rr024666.t1 2163 2487 +
XPSC0002036	rubus_genome	exon	265105	265155	100	+	.	ID=Rr024666.t1.mrna1.exon8;Name=Rr024666.t1;Parent=Rr024666.t1.mrna1;Target=Rr024666.t1 2488 2538 +
XPSC0002036	rubus_genome	CDS	259344	259666	100	+	0	ID=Rr024666.t1.mrna1.cds1;Name=Rr024666.t1;Parent=Rr024666.t1.mrna1;Target=Rr024666.t1 1 323 +
XPSC0002036	rubus_genome	CDS	259754	260141	100	+	2	ID=Rr024666.t1.mrna1.cds2;Name=Rr024666.t1;Parent=Rr024666.t1.mrna1;Target=Rr024666.t1 324 711 +
XPSC0002036	rubus_genome	CDS	261732	262399	100	+	0	ID=Rr024666.t1.mrna1.cds3;Name=Rr024666.t1;Parent=Rr024666.t1.mrna1;Target=Rr024666.t1 712 1379 +
XPSC0002036	rubus_genome	CDS	263088	263507	100	+	2	ID=Rr024666.t1.mrna1.cds4;Name=Rr024666.t1;Parent=Rr024666.t1.mrna1;Target=Rr024666.t1 1380 1799 +
XPSC0002036	rubus_genome	CDS	263639	263761	100	+	2	ID=Rr024666.t1.mrna1.cds5;Name=Rr024666.t1;Parent=Rr024666.t1.mrna1;Target=Rr024666.t1 1800 1922 +
XPSC0002036	rubus_genome	CDS	264116	264355	100	+	2	ID=Rr024666.t1.mrna1.cds6;Name=Rr024666.t1;Parent=Rr024666.t1.mrna1;Target=Rr024666.t1 1923 2162 +
XPSC0002036	rubus_genome	CDS	264592	264916	100	+	2	ID=Rr024666.t1.mrna1.cds7;Name=Rr024666.t1;Parent=Rr024666.t1.mrna1;Target=Rr024666.t1 2163 2487 +
XPSC0002036	rubus_genome	CDS	265105	265155	100	+	0	ID=Rr024666.t1.mrna1.cds8;Name=Rr024666.t1;Parent=Rr024666.t1.mrna1;Target=Rr024666.t1 2488 2538 +
XPSC0002036	rubus_genome	gene	291558	293081	.	+	.	ID=Rr024669.t1.path1;Name=Rr024669.t1
XPSC0002036	rubus_genome	mRNA	291558	293081	.	+	.	ID=Rr024669.t1.mrna1;Name=Rr024669.t1;Parent=Rr024669.t1.path1;coverage=100.0;identity=100.0;matches=477;mismatches=0;indels=0;unknowns=0
XPSC0002036	rubus_genome	exon	291558	291635	100	+	.	ID=Rr024669.t1.mrna1.exon1;Name=Rr024669.t1;Parent=Rr024669.t1.mrna1;Target=Rr024669.t1 1 78 +
XPSC0002036	rubus_genome	exon	292577	292860	100	+	.	ID=Rr024669.t1.mrna1.exon2;Name=Rr024669.t1;Parent=Rr024669.t1.mrna1;Target=Rr024669.t1 79 362 +
XPSC0002036	rubus_genome	exon	292967	293081	100	+	.	ID=Rr024669.t1.mrna1.exon3;Name=Rr024669.t1;Parent=Rr024669.t1.mrna1;Target=Rr024669.t1 363 477 +
XPSC0002036	rubus_genome	CDS	291558	291635	100	+	0	ID=Rr024669.t1.mrna1.cds1;Name=Rr024669.t1;Parent=Rr024669.t1.mrna1;Target=Rr024669.t1 1 78 +
XPSC0002036	rubus_genome	CDS	292577	292860	100	+	0	ID=Rr024669.t1.mrna1.cds2;Name=Rr024669.t1;Parent=Rr024669.t1.mrna1;Target=Rr024669.t1 79 362 +
XPSC0002036	rubus_genome	CDS	292967	293081	100	+	2	ID=Rr024669.t1.mrna1.cds3;Name=Rr024669.t1;Parent=Rr024669.t1.mrna1;Target=Rr024669.t1 363 477 +
XPSC0002036	rubus_genome	gene	294397	295119	.	+	.	ID=Rr024670.t1.path1;Name=Rr024670.t1
XPSC0002036	rubus_genome	mRNA	294397	295119	.	+	.	ID=Rr024670.t1.mrna1;Name=Rr024670.t1;Parent=Rr024670.t1.path1;coverage=100.0;identity=100.0;matches=648;mismatches=0;indels=0;unknowns=0
XPSC0002036	rubus_genome	exon	294397	294675	100	+	.	ID=Rr024670.t1.mrna1.exon1;Name=Rr024670.t1;Parent=Rr024670.t1.mrna1;Target=Rr024670.t1 1 279 +
XPSC0002036	rubus_genome	exon	294751	295119	100	+	.	ID=Rr024670.t1.mrna1.exon2;Name=Rr024670.t1;Parent=Rr024670.t1.mrna1;Target=Rr024670.t1 280 648 +
XPSC0002036	rubus_genome	CDS	294397	294675	100	+	0	ID=Rr024670.t1.mrna1.cds1;Name=Rr024670.t1;Parent=Rr024670.t1.mrna1;Target=Rr024670.t1 1 279 +
XPSC0002036	rubus_genome	CDS	294751	295119	100	+	0	ID=Rr024670.t1.mrna1.cds2;Name=Rr024670.t1;Parent=Rr024670.t1.mrna1;Target=Rr024670.t1 280 648 +
XPSC0002036	rubus_genome	gene	297346	299643	.	+	.	ID=Rr024671.t1.path1;Name=Rr024671.t1
XPSC0002036	rubus_genome	mRNA	297346	299643	.	+	.	ID=Rr024671.t1.mrna1;Name=Rr024671.t1;Parent=Rr024671.t1.path1;coverage=100.0;identity=100.0;matches=2298;mismatches=0;indels=0;unknowns=0
XPSC0002036	rubus_genome	exon	297346	299643	100	+	.	ID=Rr024671.t1.mrna1.exon1;Name=Rr024671.t1;Parent=Rr024671.t1.mrna1;Target=Rr024671.t1 2298 1 .
XPSC0002036	rubus_genome	CDS	297346	299643	100	+	0	ID=Rr024671.t1.mrna1.cds1;Name=Rr024671.t1;Parent=Rr024671.t1.mrna1;Target=Rr024671.t1 2298 1 .
XPSC0002036	rubus_genome	gene	299947	302110	.	+	.	ID=Rr024672.t1.path1;Name=Rr024672.t1
XPSC0002036	rubus_genome	mRNA	299947	302110	.	+	.	ID=Rr024672.t1.mrna1;Name=Rr024672.t1;Parent=Rr024672.t1.path1;coverage=100.0;identity=100.0;matches=2046;mismatches=0;indels=0;unknowns=0
XPSC0002036	rubus_genome	exon	299947	300017	100	+	.	ID=Rr024672.t1.mrna1.exon1;Name=Rr024672.t1;Parent=Rr024672.t1.mrna1;Target=Rr024672.t1 1 71 +
XPSC0002036	rubus_genome	exon	300136	302110	100	+	.	ID=Rr024672.t1.mrna1.exon2;Name=Rr024672.t1;Parent=Rr024672.t1.mrna1;Target=Rr024672.t1 72 2046 +
XPSC0002036	rubus_genome	CDS	299947	300017	100	+	0	ID=Rr024672.t1.mrna1.cds1;Name=Rr024672.t1;Parent=Rr024672.t1.mrna1;Target=Rr024672.t1 1 71 +
XPSC0002036	rubus_genome	CDS	300136	302110	100	+	2	ID=Rr024672.t1.mrna1.cds2;Name=Rr024672.t1;Parent=Rr024672.t1.mrna1;Target=Rr024672.t1 72 2046 +
XPSC0002036	rubus_genome	gene	303279	307245	.	+	.	ID=Rr024673.t1.path1;Name=Rr024673.t1
XPSC0002036	rubus_genome	mRNA	303279	307245	.	+	.	ID=Rr024673.t1.mrna1;Name=Rr024673.t1;Parent=Rr024673.t1.path1;coverage=100.0;identity=100.0;matches=2610;mismatches=0;indels=0;unknowns=0
XPSC0002036	rubus_genome	exon	303279	303647	100	+	.	ID=Rr024673.t1.mrna1.exon1;Name=Rr024673.t1;Parent=Rr024673.t1.mrna1;Target=Rr024673.t1 1 369 +
XPSC0002036	rubus_genome	exon	304864	306052	100	+	.	ID=Rr024673.t1.mrna1.exon2;Name=Rr024673.t1;Parent=Rr024673.t1.mrna1;Target=Rr024673.t1 370 1558 +
XPSC0002036	rubus_genome	exon	306194	307245	100	+	.	ID=Rr024673.t1.mrna1.exon3;Name=Rr024673.t1;Parent=Rr024673.t1.mrna1;Target=Rr024673.t1 1559 2610 +
XPSC0002036	rubus_genome	CDS	303279	303647	100	+	0	ID=Rr024673.t1.mrna1.cds1;Name=Rr024673.t1;Parent=Rr024673.t1.mrna1;Target=Rr024673.t1 1 369 +
XPSC0002036	rubus_genome	CDS	304864	306052	100	+	0	ID=Rr024673.t1.mrna1.cds2;Name=Rr024673.t1;Parent=Rr024673.t1.mrna1;Target=Rr024673.t1 370 1558 +
XPSC0002036	rubus_genome	CDS	306194	307245	100	+	1	ID=Rr024673.t1.mrna1.cds3;Name=Rr024673.t1;Parent=Rr024673.t1.mrna1;Target=Rr024673.t1 1559 2610 +
XPSC0002036	rubus_genome	gene	307949	310660	.	-	.	ID=Rr024674.t1.path1;Name=Rr024674.t1
XPSC0002036	rubus_genome	mRNA	307949	310660	.	-	.	ID=Rr024674.t1.mrna1;Name=Rr024674.t1;Parent=Rr024674.t1.path1;coverage=100.0;identity=100.0;matches=1860;mismatches=0;indels=0;unknowns=0
XPSC0002036	rubus_genome	exon	310535	310660	100	-	.	ID=Rr024674.t1.mrna1.exon1;Name=Rr024674.t1;Parent=Rr024674.t1.mrna1;Target=Rr024674.t1 1 126 +
XPSC0002036	rubus_genome	exon	309848	310454	100	-	.	ID=Rr024674.t1.mrna1.exon2;Name=Rr024674.t1;Parent=Rr024674.t1.mrna1;Target=Rr024674.t1 127 733 +
XPSC0002036	rubus_genome	exon	309052	309733	100	-	.	ID=Rr024674.t1.mrna1.exon3;Name=Rr024674.t1;Parent=Rr024674.t1.mrna1;Target=Rr024674.t1 734 1415 +
XPSC0002036	rubus_genome	exon	308816	308969	100	-	.	ID=Rr024674.t1.mrna1.exon4;Name=Rr024674.t1;Parent=Rr024674.t1.mrna1;Target=Rr024674.t1 1416 1569 +
XPSC0002036	rubus_genome	exon	308194	308318	100	-	.	ID=Rr024674.t1.mrna1.exon5;Name=Rr024674.t1;Parent=Rr024674.t1.mrna1;Target=Rr024674.t1 1570 1694 +
XPSC0002036	rubus_genome	exon	307949	308114	100	-	.	ID=Rr024674.t1.mrna1.exon6;Name=Rr024674.t1;Parent=Rr024674.t1.mrna1;Target=Rr024674.t1 1695 1860 +
XPSC0002036	rubus_genome	CDS	310535	310660	100	-	0	ID=Rr024674.t1.mrna1.cds1;Name=Rr024674.t1;Parent=Rr024674.t1.mrna1;Target=Rr024674.t1 1 126 +
XPSC0002036	rubus_genome	CDS	309848	310454	100	-	0	ID=Rr024674.t1.mrna1.cds2;Name=Rr024674.t1;Parent=Rr024674.t1.mrna1;Target=Rr024674.t1 127 733 +
XPSC0002036	rubus_genome	CDS	309052	309733	100	-	1	ID=Rr024674.t1.mrna1.cds3;Name=Rr024674.t1;Parent=Rr024674.t1.mrna1;Target=Rr024674.t1 734 1415 +
XPSC0002036	rubus_genome	CDS	308816	308969	100	-	2	ID=Rr024674.t1.mrna1.cds4;Name=Rr024674.t1;Parent=Rr024674.t1.mrna1;Target=Rr024674.t1 1416 1569 +
XPSC0002036	rubus_genome	CDS	308194	308318	100	-	0	ID=Rr024674.t1.mrna1.cds5;Name=Rr024674.t1;Parent=Rr024674.t1.mrna1;Target=Rr024674.t1 1570 1694 +
XPSC0002036	rubus_genome	CDS	307949	308114	100	-	2	ID=Rr024674.t1.mrna1.cds6;Name=Rr024674.t1;Parent=Rr024674.t1.mrna1;Target=Rr024674.t1 1695 1860 +
XPSC0002036	rubus_genome	gene	318713	320051	.	+	.	ID=Rr024675.t1.path1;Name=Rr024675.t1
XPSC0002036	rubus_genome	mRNA	318713	320051	.	+	.	ID=Rr024675.t1.mrna1;Name=Rr024675.t1;Parent=Rr024675.t1.path1;coverage=100.0;identity=100.0;matches=1251;mismatches=0;indels=0;unknowns=0
XPSC0002036	rubus_genome	exon	318713	319565	100	+	.	ID=Rr024675.t1.mrna1.exon1;Name=Rr024675.t1;Parent=Rr024675.t1.mrna1;Target=Rr024675.t1 1 853 +
XPSC0002036	rubus_genome	exon	319654	320051	100	+	.	ID=Rr024675.t1.mrna1.exon2;Name=Rr024675.t1;Parent=Rr024675.t1.mrna1;Target=Rr024675.t1 854 1251 +
XPSC0002036	rubus_genome	CDS	318713	319565	100	+	0	ID=Rr024675.t1.mrna1.cds1;Name=Rr024675.t1;Parent=Rr024675.t1.mrna1;Target=Rr024675.t1 1 853 +
XPSC0002036	rubus_genome	CDS	319654	320051	100	+	1	ID=Rr024675.t1.mrna1.cds2;Name=Rr024675.t1;Parent=Rr024675.t1.mrna1;Target=Rr024675.t1 854 1251 +
XPSC0002036	rubus_genome	gene	323200	324648	.	+	.	ID=Rr024677.t1.path1;Name=Rr024677.t1
XPSC0002036	rubus_genome	mRNA	323200	324648	.	+	.	ID=Rr024677.t1.mrna1;Name=Rr024677.t1;Parent=Rr024677.t1.path1;coverage=100.0;identity=100.0;matches=1326;mismatches=0;indels=0;unknowns=0
XPSC0002036	rubus_genome	exon	323200	324328	100	+	.	ID=Rr024677.t1.mrna1.exon1;Name=Rr024677.t1;Parent=Rr024677.t1.mrna1;Target=Rr024677.t1 1 1129 +
XPSC0002036	rubus_genome	exon	324452	324648	100	+	.	ID=Rr024677.t1.mrna1.exon2;Name=Rr024677.t1;Parent=Rr024677.t1.mrna1;Target=Rr024677.t1 1130 1326 +
XPSC0002036	rubus_genome	CDS	323200	324328	100	+	0	ID=Rr024677.t1.mrna1.cds1;Name=Rr024677.t1;Parent=Rr024677.t1.mrna1;Target=Rr024677.t1 1 1129 +
XPSC0002036	rubus_genome	CDS	324452	324648	100	+	1	ID=Rr024677.t1.mrna1.cds2;Name=Rr024677.t1;Parent=Rr024677.t1.mrna1;Target=Rr024677.t1 1130 1326 +
XPSC0002036	rubus_genome	gene	327778	333865	.	+	.	ID=Rr024678.t1.path1;Name=Rr024678.t1
XPSC0002036	rubus_genome	mRNA	327778	333865	.	+	.	ID=Rr024678.t1.mrna1;Name=Rr024678.t1;Parent=Rr024678.t1.path1;coverage=100.0;identity=100.0;matches=4575;mismatches=0;indels=0;unknowns=0
XPSC0002036	rubus_genome	exon	327778	328262	100	+	.	ID=Rr024678.t1.mrna1.exon1;Name=Rr024678.t1;Parent=Rr024678.t1.mrna1;Target=Rr024678.t1 1 485 +
XPSC0002036	rubus_genome	exon	328480	329572	100	+	.	ID=Rr024678.t1.mrna1.exon2;Name=Rr024678.t1;Parent=Rr024678.t1.mrna1;Target=Rr024678.t1 486 1578 +
XPSC0002036	rubus_genome	exon	329710	330093	100	+	.	ID=Rr024678.t1.mrna1.exon3;Name=Rr024678.t1;Parent=Rr024678.t1.mrna1;Target=Rr024678.t1 1579 1962 +
XPSC0002036	rubus_genome	exon	330283	331308	100	+	.	ID=Rr024678.t1.mrna1.exon4;Name=Rr024678.t1;Parent=Rr024678.t1.mrna1;Target=Rr024678.t1 1963 2988 +
XPSC0002036	rubus_genome	exon	331412	332115	100	+	.	ID=Rr024678.t1.mrna1.exon5;Name=Rr024678.t1;Parent=Rr024678.t1.mrna1;Target=Rr024678.t1 2989 3692 +
XPSC0002036	rubus_genome	exon	332252	332374	100	+	.	ID=Rr024678.t1.mrna1.exon6;Name=Rr024678.t1;Parent=Rr024678.t1.mrna1;Target=Rr024678.t1 3693 3815 +
XPSC0002036	rubus_genome	exon	332671	332910	100	+	.	ID=Rr024678.t1.mrna1.exon7;Name=Rr024678.t1;Parent=Rr024678.t1.mrna1;Target=Rr024678.t1 3816 4055 +
XPSC0002036	rubus_genome	exon	333156	333480	100	+	.	ID=Rr024678.t1.mrna1.exon8;Name=Rr024678.t1;Parent=Rr024678.t1.mrna1;Target=Rr024678.t1 4056 4380 +
XPSC0002036	rubus_genome	exon	333671	333865	100	+	.	ID=Rr024678.t1.mrna1.exon9;Name=Rr024678.t1;Parent=Rr024678.t1.mrna1;Target=Rr024678.t1 4381 4575 +
XPSC0002036	rubus_genome	CDS	327778	328262	100	+	0	ID=Rr024678.t1.mrna1.cds1;Name=Rr024678.t1;Parent=Rr024678.t1.mrna1;Target=Rr024678.t1 1 485 +
XPSC0002036	rubus_genome	CDS	328480	329572	100	+	2	ID=Rr024678.t1.mrna1.cds2;Name=Rr024678.t1;Parent=Rr024678.t1.mrna1;Target=Rr024678.t1 486 1578 +
XPSC0002036	rubus_genome	CDS	329710	330093	100	+	0	ID=Rr024678.t1.mrna1.cds3;Name=Rr024678.t1;Parent=Rr024678.t1.mrna1;Target=Rr024678.t1 1579 1962 +
XPSC0002036	rubus_genome	CDS	330283	331308	100	+	0	ID=Rr024678.t1.mrna1.cds4;Name=Rr024678.t1;Parent=Rr024678.t1.mrna1;Target=Rr024678.t1 1963 2988 +
XPSC0002036	rubus_genome	CDS	331412	332115	100	+	0	ID=Rr024678.t1.mrna1.cds5;Name=Rr024678.t1;Parent=Rr024678.t1.mrna1;Target=Rr024678.t1 2989 3692 +
XPSC0002036	rubus_genome	CDS	332252	332374	100	+	2	ID=Rr024678.t1.mrna1.cds6;Name=Rr024678.t1;Parent=Rr024678.t1.mrna1;Target=Rr024678.t1 3693 3815 +
XPSC0002036	rubus_genome	CDS	332671	332910	100	+	2	ID=Rr024678.t1.mrna1.cds7;Name=Rr024678.t1;Parent=Rr024678.t1.mrna1;Target=Rr024678.t1 3816 4055 +
XPSC0002036	rubus_genome	CDS	333156	333480	100	+	2	ID=Rr024678.t1.mrna1.cds8;Name=Rr024678.t1;Parent=Rr024678.t1.mrna1;Target=Rr024678.t1 4056 4380 +
XPSC0002036	rubus_genome	CDS	333671	333865	100	+	0	ID=Rr024678.t1.mrna1.cds9;Name=Rr024678.t1;Parent=Rr024678.t1.mrna1;Target=Rr024678.t1 4381 4575 +
XPSC0002036	rubus_genome	gene	336946	344895	.	-	.	ID=Rr024679.t1.path1;Name=Rr024679.t1
XPSC0002036	rubus_genome	mRNA	336946	344895	.	-	.	ID=Rr024679.t1.mrna1;Name=Rr024679.t1;Parent=Rr024679.t1.path1;coverage=100.0;identity=100.0;matches=1623;mismatches=0;indels=0;unknowns=0
XPSC0002036	rubus_genome	exon	344728	344895	100	-	.	ID=Rr024679.t1.mrna1.exon1;Name=Rr024679.t1;Parent=Rr024679.t1.mrna1;Target=Rr024679.t1 1 168 +
XPSC0002036	rubus_genome	exon	344553	344643	100	-	.	ID=Rr024679.t1.mrna1.exon2;Name=Rr024679.t1;Parent=Rr024679.t1.mrna1;Target=Rr024679.t1 169 259 +
XPSC0002036	rubus_genome	exon	343893	344028	100	-	.	ID=Rr024679.t1.mrna1.exon3;Name=Rr024679.t1;Parent=Rr024679.t1.mrna1;Target=Rr024679.t1 260 395 +
XPSC0002036	rubus_genome	exon	343172	343444	100	-	.	ID=Rr024679.t1.mrna1.exon4;Name=Rr024679.t1;Parent=Rr024679.t1.mrna1;Target=Rr024679.t1 396 668 +
XPSC0002036	rubus_genome	exon	341499	341676	100	-	.	ID=Rr024679.t1.mrna1.exon5;Name=Rr024679.t1;Parent=Rr024679.t1.mrna1;Target=Rr024679.t1 669 846 +
XPSC0002036	rubus_genome	exon	340303	340542	100	-	.	ID=Rr024679.t1.mrna1.exon6;Name=Rr024679.t1;Parent=Rr024679.t1.mrna1;Target=Rr024679.t1 847 1086 +
XPSC0002036	rubus_genome	exon	339505	339637	100	-	.	ID=Rr024679.t1.mrna1.exon7;Name=Rr024679.t1;Parent=Rr024679.t1.mrna1;Target=Rr024679.t1 1087 1219 +
XPSC0002036	rubus_genome	exon	338895	339076	100	-	.	ID=Rr024679.t1.mrna1.exon8;Name=Rr024679.t1;Parent=Rr024679.t1.mrna1;Target=Rr024679.t1 1220 1401 +
XPSC0002036	rubus_genome	exon	338237	338349	100	-	.	ID=Rr024679.t1.mrna1.exon9;Name=Rr024679.t1;Parent=Rr024679.t1.mrna1;Target=Rr024679.t1 1402 1514 +
XPSC0002036	rubus_genome	exon	336946	337054	100	-	.	ID=Rr024679.t1.mrna1.exon10;Name=Rr024679.t1;Parent=Rr024679.t1.mrna1;Target=Rr024679.t1 1515 1623 +
XPSC0002036	rubus_genome	CDS	344728	344895	100	-	0	ID=Rr024679.t1.mrna1.cds1;Name=Rr024679.t1;Parent=Rr024679.t1.mrna1;Target=Rr024679.t1 1 168 +
XPSC0002036	rubus_genome	CDS	344553	344643	100	-	0	ID=Rr024679.t1.mrna1.cds2;Name=Rr024679.t1;Parent=Rr024679.t1.mrna1;Target=Rr024679.t1 169 259 +
XPSC0002036	rubus_genome	CDS	343893	344028	100	-	1	ID=Rr024679.t1.mrna1.cds3;Name=Rr024679.t1;Parent=Rr024679.t1.mrna1;Target=Rr024679.t1 260 395 +
XPSC0002036	rubus_genome	CDS	343172	343444	100	-	2	ID=Rr024679.t1.mrna1.cds4;Name=Rr024679.t1;Parent=Rr024679.t1.mrna1;Target=Rr024679.t1 396 668 +
XPSC0002036	rubus_genome	CDS	341499	341676	100	-	2	ID=Rr024679.t1.mrna1.cds5;Name=Rr024679.t1;Parent=Rr024679.t1.mrna1;Target=Rr024679.t1 669 846 +
XPSC0002036	rubus_genome	CDS	340303	340542	100	-	0	ID=Rr024679.t1.mrna1.cds6;Name=Rr024679.t1;Parent=Rr024679.t1.mrna1;Target=Rr024679.t1 847 1086 +
XPSC0002036	rubus_genome	CDS	339505	339637	100	-	0	ID=Rr024679.t1.mrna1.cds7;Name=Rr024679.t1;Parent=Rr024679.t1.mrna1;Target=Rr024679.t1 1087 1219 +
XPSC0002036	rubus_genome	CDS	338895	339076	100	-	1	ID=Rr024679.t1.mrna1.cds8;Name=Rr024679.t1;Parent=Rr024679.t1.mrna1;Target=Rr024679.t1 1220 1401 +
XPSC0002036	rubus_genome	CDS	338237	338349	100	-	0	ID=Rr024679.t1.mrna1.cds9;Name=Rr024679.t1;Parent=Rr024679.t1.mrna1;Target=Rr024679.t1 1402 1514 +
XPSC0002036	rubus_genome	CDS	336946	337054	100	-	2	ID=Rr024679.t1.mrna1.cds10;Name=Rr024679.t1;Parent=Rr024679.t1.mrna1;Target=Rr024679.t1 1515 1623 +
XPSC0002036	rubus_genome	gene	346716	349250	.	+	.	ID=Rr024680.t1.path1;Name=Rr024680.t1
XPSC0002036	rubus_genome	mRNA	346716	349250	.	+	.	ID=Rr024680.t1.mrna1;Name=Rr024680.t1;Parent=Rr024680.t1.path1;coverage=100.0;identity=100.0;matches=2415;mismatches=0;indels=0;unknowns=0
XPSC0002036	rubus_genome	exon	346716	347269	100	+	.	ID=Rr024680.t1.mrna1.exon1;Name=Rr024680.t1;Parent=Rr024680.t1.mrna1;Target=Rr024680.t1 1 554 +
XPSC0002036	rubus_genome	exon	347390	349250	100	+	.	ID=Rr024680.t1.mrna1.exon2;Name=Rr024680.t1;Parent=Rr024680.t1.mrna1;Target=Rr024680.t1 555 2415 +
XPSC0002036	rubus_genome	CDS	346716	347269	100	+	0	ID=Rr024680.t1.mrna1.cds1;Name=Rr024680.t1;Parent=Rr024680.t1.mrna1;Target=Rr024680.t1 1 554 +
XPSC0002036	rubus_genome	CDS	347390	349250	100	+	2	ID=Rr024680.t1.mrna1.cds2;Name=Rr024680.t1;Parent=Rr024680.t1.mrna1;Target=Rr024680.t1 555 2415 +
XPSC0002036	rubus_genome	gene	355366	355902	.	+	.	ID=Rr024683.t1.path1;Name=Rr024683.t1
XPSC0002036	rubus_genome	mRNA	355366	355902	.	+	.	ID=Rr024683.t1.mrna1;Name=Rr024683.t1;Parent=Rr024683.t1.path1;coverage=100.0;identity=100.0;matches=537;mismatches=0;indels=0;unknowns=0
XPSC0002036	rubus_genome	exon	355366	355902	100	+	.	ID=Rr024683.t1.mrna1.exon1;Name=Rr024683.t1;Parent=Rr024683.t1.mrna1;Target=Rr024683.t1 537 1 .
XPSC0002036	rubus_genome	CDS	355366	355902	100	+	0	ID=Rr024683.t1.mrna1.cds1;Name=Rr024683.t1;Parent=Rr024683.t1.mrna1;Target=Rr024683.t1 537 1 .
XPSC0002036	rubus_genome	gene	361893	362877	.	+	.	ID=Rr024684.t1.path1;Name=Rr024684.t1
XPSC0002036	rubus_genome	mRNA	361893	362877	.	+	.	ID=Rr024684.t1.mrna1;Name=Rr024684.t1;Parent=Rr024684.t1.path1;coverage=100.0;identity=100.0;matches=450;mismatches=0;indels=0;unknowns=0
XPSC0002036	rubus_genome	exon	361893	362247	100	+	.	ID=Rr024684.t1.mrna1.exon1;Name=Rr024684.t1;Parent=Rr024684.t1.mrna1;Target=Rr024684.t1 1 355 +
XPSC0002036	rubus_genome	exon	362642	362704	100	+	.	ID=Rr024684.t1.mrna1.exon2;Name=Rr024684.t1;Parent=Rr024684.t1.mrna1;Target=Rr024684.t1 356 418 +
XPSC0002036	rubus_genome	exon	362846	362877	100	+	.	ID=Rr024684.t1.mrna1.exon3;Name=Rr024684.t1;Parent=Rr024684.t1.mrna1;Target=Rr024684.t1 419 450 +
XPSC0002036	rubus_genome	CDS	361893	362247	100	+	0	ID=Rr024684.t1.mrna1.cds1;Name=Rr024684.t1;Parent=Rr024684.t1.mrna1;Target=Rr024684.t1 1 355 +
XPSC0002036	rubus_genome	CDS	362642	362704	100	+	1	ID=Rr024684.t1.mrna1.cds2;Name=Rr024684.t1;Parent=Rr024684.t1.mrna1;Target=Rr024684.t1 356 418 +
XPSC0002036	rubus_genome	CDS	362846	362877	100	+	1	ID=Rr024684.t1.mrna1.cds3;Name=Rr024684.t1;Parent=Rr024684.t1.mrna1;Target=Rr024684.t1 419 450 +
XPSC0002036	rubus_genome	gene	373095	375233	.	-	.	ID=Rr024685.t1.path1;Name=Rr024685.t1
XPSC0002036	rubus_genome	mRNA	373095	375233	.	-	.	ID=Rr024685.t1.mrna1;Name=Rr024685.t1;Parent=Rr024685.t1.path1;coverage=100.0;identity=100.0;matches=1665;mismatches=0;indels=0;unknowns=0
XPSC0002036	rubus_genome	exon	374678	375233	100	-	.	ID=Rr024685.t1.mrna1.exon1;Name=Rr024685.t1;Parent=Rr024685.t1.mrna1;Target=Rr024685.t1 1 556 +
XPSC0002036	rubus_genome	exon	374447	374596	100	-	.	ID=Rr024685.t1.mrna1.exon2;Name=Rr024685.t1;Parent=Rr024685.t1.mrna1;Target=Rr024685.t1 557 706 +
XPSC0002036	rubus_genome	exon	374055	374371	100	-	.	ID=Rr024685.t1.mrna1.exon3;Name=Rr024685.t1;Parent=Rr024685.t1.mrna1;Target=Rr024685.t1 707 1023 +
XPSC0002036	rubus_genome	exon	373735	373968	100	-	.	ID=Rr024685.t1.mrna1.exon4;Name=Rr024685.t1;Parent=Rr024685.t1.mrna1;Target=Rr024685.t1 1024 1257 +
XPSC0002036	rubus_genome	exon	373491	373607	100	-	.	ID=Rr024685.t1.mrna1.exon5;Name=Rr024685.t1;Parent=Rr024685.t1.mrna1;Target=Rr024685.t1 1258 1374 +
XPSC0002036	rubus_genome	exon	373095	373385	100	-	.	ID=Rr024685.t1.mrna1.exon6;Name=Rr024685.t1;Parent=Rr024685.t1.mrna1;Target=Rr024685.t1 1375 1665 +
XPSC0002036	rubus_genome	CDS	374678	375233	100	-	0	ID=Rr024685.t1.mrna1.cds1;Name=Rr024685.t1;Parent=Rr024685.t1.mrna1;Target=Rr024685.t1 1 556 +
XPSC0002036	rubus_genome	CDS	374447	374596	100	-	1	ID=Rr024685.t1.mrna1.cds2;Name=Rr024685.t1;Parent=Rr024685.t1.mrna1;Target=Rr024685.t1 557 706 +
XPSC0002036	rubus_genome	CDS	374055	374371	100	-	1	ID=Rr024685.t1.mrna1.cds3;Name=Rr024685.t1;Parent=Rr024685.t1.mrna1;Target=Rr024685.t1 707 1023 +
XPSC0002036	rubus_genome	CDS	373735	373968	100	-	0	ID=Rr024685.t1.mrna1.cds4;Name=Rr024685.t1;Parent=Rr024685.t1.mrna1;Target=Rr024685.t1 1024 1257 +
XPSC0002036	rubus_genome	CDS	373491	373607	100	-	0	ID=Rr024685.t1.mrna1.cds5;Name=Rr024685.t1;Parent=Rr024685.t1.mrna1;Target=Rr024685.t1 1258 1374 +
XPSC0002036	rubus_genome	CDS	373095	373385	100	-	0	ID=Rr024685.t1.mrna1.cds6;Name=Rr024685.t1;Parent=Rr024685.t1.mrna1;Target=Rr024685.t1 1375 1665 +
XPSC0002036	rubus_genome	gene	375630	381909	.	+	.	ID=Rr024686.t1.path1;Name=Rr024686.t1
XPSC0002036	rubus_genome	mRNA	375630	381909	.	+	.	ID=Rr024686.t1.mrna1;Name=Rr024686.t1;Parent=Rr024686.t1.path1;coverage=100.0;identity=100.0;matches=1050;mismatches=0;indels=0;unknowns=0
XPSC0002036	rubus_genome	exon	375630	375785	100	+	.	ID=Rr024686.t1.mrna1.exon1;Name=Rr024686.t1;Parent=Rr024686.t1.mrna1;Target=Rr024686.t1 1 156 +
XPSC0002036	rubus_genome	exon	377856	377969	100	+	.	ID=Rr024686.t1.mrna1.exon2;Name=Rr024686.t1;Parent=Rr024686.t1.mrna1;Target=Rr024686.t1 157 270 +
XPSC0002036	rubus_genome	exon	378049	378111	100	+	.	ID=Rr024686.t1.mrna1.exon3;Name=Rr024686.t1;Parent=Rr024686.t1.mrna1;Target=Rr024686.t1 271 333 +
XPSC0002036	rubus_genome	exon	378347	378413	100	+	.	ID=Rr024686.t1.mrna1.exon4;Name=Rr024686.t1;Parent=Rr024686.t1.mrna1;Target=Rr024686.t1 334 400 +
XPSC0002036	rubus_genome	exon	378576	378676	100	+	.	ID=Rr024686.t1.mrna1.exon5;Name=Rr024686.t1;Parent=Rr024686.t1.mrna1;Target=Rr024686.t1 401 501 +
XPSC0002036	rubus_genome	exon	380448	380492	100	+	.	ID=Rr024686.t1.mrna1.exon6;Name=Rr024686.t1;Parent=Rr024686.t1.mrna1;Target=Rr024686.t1 502 546 +
XPSC0002036	rubus_genome	exon	380567	380884	100	+	.	ID=Rr024686.t1.mrna1.exon7;Name=Rr024686.t1;Parent=Rr024686.t1.mrna1;Target=Rr024686.t1 547 864 +
XPSC0002036	rubus_genome	exon	380963	381065	100	+	.	ID=Rr024686.t1.mrna1.exon8;Name=Rr024686.t1;Parent=Rr024686.t1.mrna1;Target=Rr024686.t1 865 967 +
XPSC0002036	rubus_genome	exon	381827	381909	100	+	.	ID=Rr024686.t1.mrna1.exon9;Name=Rr024686.t1;Parent=Rr024686.t1.mrna1;Target=Rr024686.t1 968 1050 +
XPSC0002036	rubus_genome	CDS	375630	375785	100	+	0	ID=Rr024686.t1.mrna1.cds1;Name=Rr024686.t1;Parent=Rr024686.t1.mrna1;Target=Rr024686.t1 1 156 +
XPSC0002036	rubus_genome	CDS	377856	377969	100	+	0	ID=Rr024686.t1.mrna1.cds2;Name=Rr024686.t1;Parent=Rr024686.t1.mrna1;Target=Rr024686.t1 157 270 +
XPSC0002036	rubus_genome	CDS	378049	378111	100	+	0	ID=Rr024686.t1.mrna1.cds3;Name=Rr024686.t1;Parent=Rr024686.t1.mrna1;Target=Rr024686.t1 271 333 +
XPSC0002036	rubus_genome	CDS	378347	378413	100	+	0	ID=Rr024686.t1.mrna1.cds4;Name=Rr024686.t1;Parent=Rr024686.t1.mrna1;Target=Rr024686.t1 334 400 +
XPSC0002036	rubus_genome	CDS	378576	378676	100	+	1	ID=Rr024686.t1.mrna1.cds5;Name=Rr024686.t1;Parent=Rr024686.t1.mrna1;Target=Rr024686.t1 401 501 +
XPSC0002036	rubus_genome	CDS	380448	380492	100	+	0	ID=Rr024686.t1.mrna1.cds6;Name=Rr024686.t1;Parent=Rr024686.t1.mrna1;Target=Rr024686.t1 502 546 +
XPSC0002036	rubus_genome	CDS	380567	380884	100	+	0	ID=Rr024686.t1.mrna1.cds7;Name=Rr024686.t1;Parent=Rr024686.t1.mrna1;Target=Rr024686.t1 547 864 +
XPSC0002036	rubus_genome	CDS	380963	381065	100	+	0	ID=Rr024686.t1.mrna1.cds8;Name=Rr024686.t1;Parent=Rr024686.t1.mrna1;Target=Rr024686.t1 865 967 +
XPSC0002036	rubus_genome	CDS	381827	381909	100	+	1	ID=Rr024686.t1.mrna1.cds9;Name=Rr024686.t1;Parent=Rr024686.t1.mrna1;Target=Rr024686.t1 968 1050 +
XPSC0002036	rubus_genome	gene	383125	383448	.	-	.	ID=Rr024687.t1.path1;Name=Rr024687.t1
XPSC0002036	rubus_genome	mRNA	383125	383448	.	-	.	ID=Rr024687.t1.mrna1;Name=Rr024687.t1;Parent=Rr024687.t1.path1;coverage=100.0;identity=100.0;matches=324;mismatches=0;indels=0;unknowns=0
XPSC0002036	rubus_genome	exon	383125	383448	100	-	.	ID=Rr024687.t1.mrna1.exon1;Name=Rr024687.t1;Parent=Rr024687.t1.mrna1;Target=Rr024687.t1 324 1 .
XPSC0002036	rubus_genome	CDS	383125	383448	100	-	0	ID=Rr024687.t1.mrna1.cds1;Name=Rr024687.t1;Parent=Rr024687.t1.mrna1;Target=Rr024687.t1 324 1 .
XPSC0002036	rubus_genome	gene	396629	401857	.	+	.	ID=Rr024688.t1.path1;Name=Rr024688.t1
XPSC0002036	rubus_genome	mRNA	396629	401857	.	+	.	ID=Rr024688.t1.mrna1;Name=Rr024688.t1;Parent=Rr024688.t1.path1;coverage=100.0;identity=100.0;matches=1299;mismatches=0;indels=0;unknowns=0
XPSC0002036	rubus_genome	exon	396629	396768	100	+	.	ID=Rr024688.t1.mrna1.exon1;Name=Rr024688.t1;Parent=Rr024688.t1.mrna1;Target=Rr024688.t1 1 140 +
XPSC0002036	rubus_genome	exon	397797	397827	100	+	.	ID=Rr024688.t1.mrna1.exon2;Name=Rr024688.t1;Parent=Rr024688.t1.mrna1;Target=Rr024688.t1 141 171 +
XPSC0002036	rubus_genome	exon	397917	397999	100	+	.	ID=Rr024688.t1.mrna1.exon3;Name=Rr024688.t1;Parent=Rr024688.t1.mrna1;Target=Rr024688.t1 172 254 +
XPSC0002036	rubus_genome	exon	398431	398486	100	+	.	ID=Rr024688.t1.mrna1.exon4;Name=Rr024688.t1;Parent=Rr024688.t1.mrna1;Target=Rr024688.t1 255 310 +
XPSC0002036	rubus_genome	exon	399370	399441	100	+	.	ID=Rr024688.t1.mrna1.exon5;Name=Rr024688.t1;Parent=Rr024688.t1.mrna1;Target=Rr024688.t1 311 382 +
XPSC0002036	rubus_genome	exon	399526	399632	100	+	.	ID=Rr024688.t1.mrna1.exon6;Name=Rr024688.t1;Parent=Rr024688.t1.mrna1;Target=Rr024688.t1 383 489 +
XPSC0002036	rubus_genome	exon	400399	400638	100	+	.	ID=Rr024688.t1.mrna1.exon7;Name=Rr024688.t1;Parent=Rr024688.t1.mrna1;Target=Rr024688.t1 490 729 +
XPSC0002036	rubus_genome	exon	401075	401132	100	+	.	ID=Rr024688.t1.mrna1.exon8;Name=Rr024688.t1;Parent=Rr024688.t1.mrna1;Target=Rr024688.t1 730 787 +
XPSC0002036	rubus_genome	exon	401207	401300	100	+	.	ID=Rr024688.t1.mrna1.exon9;Name=Rr024688.t1;Parent=Rr024688.t1.mrna1;Target=Rr024688.t1 788 881 +
XPSC0002036	rubus_genome	exon	401440	401857	100	+	.	ID=Rr024688.t1.mrna1.exon10;Name=Rr024688.t1;Parent=Rr024688.t1.mrna1;Target=Rr024688.t1 882 1299 +
XPSC0002036	rubus_genome	CDS	396629	396768	100	+	0	ID=Rr024688.t1.mrna1.cds1;Name=Rr024688.t1;Parent=Rr024688.t1.mrna1;Target=Rr024688.t1 1 140 +
XPSC0002036	rubus_genome	CDS	397797	397827	100	+	2	ID=Rr024688.t1.mrna1.cds2;Name=Rr024688.t1;Parent=Rr024688.t1.mrna1;Target=Rr024688.t1 141 171 +
XPSC0002036	rubus_genome	CDS	397917	397999	100	+	0	ID=Rr024688.t1.mrna1.cds3;Name=Rr024688.t1;Parent=Rr024688.t1.mrna1;Target=Rr024688.t1 172 254 +
XPSC0002036	rubus_genome	CDS	398431	398486	100	+	2	ID=Rr024688.t1.mrna1.cds4;Name=Rr024688.t1;Parent=Rr024688.t1.mrna1;Target=Rr024688.t1 255 310 +
XPSC0002036	rubus_genome	CDS	399370	399441	100	+	1	ID=Rr024688.t1.mrna1.cds5;Name=Rr024688.t1;Parent=Rr024688.t1.mrna1;Target=Rr024688.t1 311 382 +
XPSC0002036	rubus_genome	CDS	399526	399632	100	+	1	ID=Rr024688.t1.mrna1.cds6;Name=Rr024688.t1;Parent=Rr024688.t1.mrna1;Target=Rr024688.t1 383 489 +
XPSC0002036	rubus_genome	CDS	400399	400638	100	+	0	ID=Rr024688.t1.mrna1.cds7;Name=Rr024688.t1;Parent=Rr024688.t1.mrna1;Target=Rr024688.t1 490 729 +
XPSC0002036	rubus_genome	CDS	401075	401132	100	+	0	ID=Rr024688.t1.mrna1.cds8;Name=Rr024688.t1;Parent=Rr024688.t1.mrna1;Target=Rr024688.t1 730 787 +
XPSC0002036	rubus_genome	CDS	401207	401300	100	+	1	ID=Rr024688.t1.mrna1.cds9;Name=Rr024688.t1;Parent=Rr024688.t1.mrna1;Target=Rr024688.t1 788 881 +
XPSC0002036	rubus_genome	CDS	401440	401857	100	+	2	ID=Rr024688.t1.mrna1.cds10;Name=Rr024688.t1;Parent=Rr024688.t1.mrna1;Target=Rr024688.t1 882 1299 +
XPSC0002036	rubus_genome	gene	402000	402566	.	+	.	ID=Rr024689.t1.path1;Name=Rr024689.t1
XPSC0002036	rubus_genome	mRNA	402000	402566	.	+	.	ID=Rr024689.t1.mrna1;Name=Rr024689.t1;Parent=Rr024689.t1.path1;coverage=100.0;identity=100.0;matches=567;mismatches=0;indels=0;unknowns=0
XPSC0002036	rubus_genome	exon	402000	402566	100	+	.	ID=Rr024689.t1.mrna1.exon1;Name=Rr024689.t1;Parent=Rr024689.t1.mrna1;Target=Rr024689.t1 567 1 .
XPSC0002036	rubus_genome	CDS	402000	402566	100	+	0	ID=Rr024689.t1.mrna1.cds1;Name=Rr024689.t1;Parent=Rr024689.t1.mrna1;Target=Rr024689.t1 567 1 .
XPSC0002036	rubus_genome	gene	439178	447979	.	+	.	ID=Rr024690.t1.path1;Name=Rr024690.t1
XPSC0002036	rubus_genome	mRNA	439178	447979	.	+	.	ID=Rr024690.t1.mrna1;Name=Rr024690.t1;Parent=Rr024690.t1.path1;coverage=100.0;identity=100.0;matches=1110;mismatches=0;indels=0;unknowns=0
XPSC0002036	rubus_genome	exon	439178	439345	100	+	.	ID=Rr024690.t1.mrna1.exon1;Name=Rr024690.t1;Parent=Rr024690.t1.mrna1;Target=Rr024690.t1 1 168 +
XPSC0002036	rubus_genome	exon	439513	439618	100	+	.	ID=Rr024690.t1.mrna1.exon2;Name=Rr024690.t1;Parent=Rr024690.t1.mrna1;Target=Rr024690.t1 169 274 +
XPSC0002036	rubus_genome	exon	439735	439842	100	+	.	ID=Rr024690.t1.mrna1.exon3;Name=Rr024690.t1;Parent=Rr024690.t1.mrna1;Target=Rr024690.t1 275 382 +
XPSC0002036	rubus_genome	exon	442320	442378	100	+	.	ID=Rr024690.t1.mrna1.exon4;Name=Rr024690.t1;Parent=Rr024690.t1.mrna1;Target=Rr024690.t1 383 441 +
XPSC0002036	rubus_genome	exon	442491	442559	100	+	.	ID=Rr024690.t1.mrna1.exon5;Name=Rr024690.t1;Parent=Rr024690.t1.mrna1;Target=Rr024690.t1 442 510 +
XPSC0002036	rubus_genome	exon	442727	442840	100	+	.	ID=Rr024690.t1.mrna1.exon6;Name=Rr024690.t1;Parent=Rr024690.t1.mrna1;Target=Rr024690.t1 511 624 +
XPSC0002036	rubus_genome	exon	443545	443637	100	+	.	ID=Rr024690.t1.mrna1.exon7;Name=Rr024690.t1;Parent=Rr024690.t1.mrna1;Target=Rr024690.t1 625 717 +
XPSC0002036	rubus_genome	exon	446438	446523	100	+	.	ID=Rr024690.t1.mrna1.exon8;Name=Rr024690.t1;Parent=Rr024690.t1.mrna1;Target=Rr024690.t1 718 803 +
XPSC0002036	rubus_genome	exon	447280	447409	100	+	.	ID=Rr024690.t1.mrna1.exon9;Name=Rr024690.t1;Parent=Rr024690.t1.mrna1;Target=Rr024690.t1 804 933 +
XPSC0002036	rubus_genome	exon	447728	447829	100	+	.	ID=Rr024690.t1.mrna1.exon10;Name=Rr024690.t1;Parent=Rr024690.t1.mrna1;Target=Rr024690.t1 934 1035 +
XPSC0002036	rubus_genome	exon	447905	447979	100	+	.	ID=Rr024690.t1.mrna1.exon11;Name=Rr024690.t1;Parent=Rr024690.t1.mrna1;Target=Rr024690.t1 1036 1110 +
XPSC0002036	rubus_genome	CDS	439178	439345	100	+	0	ID=Rr024690.t1.mrna1.cds1;Name=Rr024690.t1;Parent=Rr024690.t1.mrna1;Target=Rr024690.t1 1 168 +
XPSC0002036	rubus_genome	CDS	439513	439618	100	+	0	ID=Rr024690.t1.mrna1.cds2;Name=Rr024690.t1;Parent=Rr024690.t1.mrna1;Target=Rr024690.t1 169 274 +
XPSC0002036	rubus_genome	CDS	439735	439842	100	+	1	ID=Rr024690.t1.mrna1.cds3;Name=Rr024690.t1;Parent=Rr024690.t1.mrna1;Target=Rr024690.t1 275 382 +
XPSC0002036	rubus_genome	CDS	442320	442378	100	+	1	ID=Rr024690.t1.mrna1.cds4;Name=Rr024690.t1;Parent=Rr024690.t1.mrna1;Target=Rr024690.t1 383 441 +
XPSC0002036	rubus_genome	CDS	442491	442559	100	+	0	ID=Rr024690.t1.mrna1.cds5;Name=Rr024690.t1;Parent=Rr024690.t1.mrna1;Target=Rr024690.t1 442 510 +
XPSC0002036	rubus_genome	CDS	442727	442840	100	+	0	ID=Rr024690.t1.mrna1.cds6;Name=Rr024690.t1;Parent=Rr024690.t1.mrna1;Target=Rr024690.t1 511 624 +
XPSC0002036	rubus_genome	CDS	443545	443637	100	+	0	ID=Rr024690.t1.mrna1.cds7;Name=Rr024690.t1;Parent=Rr024690.t1.mrna1;Target=Rr024690.t1 625 717 +
XPSC0002036	rubus_genome	CDS	446438	446523	100	+	0	ID=Rr024690.t1.mrna1.cds8;Name=Rr024690.t1;Parent=Rr024690.t1.mrna1;Target=Rr024690.t1 718 803 +
XPSC0002036	rubus_genome	CDS	447280	447409	100	+	2	ID=Rr024690.t1.mrna1.cds9;Name=Rr024690.t1;Parent=Rr024690.t1.mrna1;Target=Rr024690.t1 804 933 +
XPSC0002036	rubus_genome	CDS	447728	447829	100	+	0	ID=Rr024690.t1.mrna1.cds10;Name=Rr024690.t1;Parent=Rr024690.t1.mrna1;Target=Rr024690.t1 934 1035 +
XPSC0002036	rubus_genome	CDS	447905	447979	100	+	0	ID=Rr024690.t1.mrna1.cds11;Name=Rr024690.t1;Parent=Rr024690.t1.mrna1;Target=Rr024690.t1 1036 1110 +
XPSC0002036	rubus_genome	gene	465968	466495	.	+	.	ID=Rr024692.t1.path1;Name=Rr024692.t1
XPSC0002036	rubus_genome	mRNA	465968	466495	.	+	.	ID=Rr024692.t1.mrna1;Name=Rr024692.t1;Parent=Rr024692.t1.path1;coverage=100.0;identity=100.0;matches=528;mismatches=0;indels=0;unknowns=0
XPSC0002036	rubus_genome	exon	465968	466495	100	+	.	ID=Rr024692.t1.mrna1.exon1;Name=Rr024692.t1;Parent=Rr024692.t1.mrna1;Target=Rr024692.t1 528 1 .
XPSC0002036	rubus_genome	CDS	465968	466495	100	+	0	ID=Rr024692.t1.mrna1.cds1;Name=Rr024692.t1;Parent=Rr024692.t1.mrna1;Target=Rr024692.t1 528 1 .
XPSC0002036	rubus_genome	gene	468032	469553	.	+	.	ID=Rr024693.t1.path1;Name=Rr024693.t1
XPSC0002036	rubus_genome	mRNA	468032	469553	.	+	.	ID=Rr024693.t1.mrna1;Name=Rr024693.t1;Parent=Rr024693.t1.path1;coverage=100.0;identity=100.0;matches=1254;mismatches=0;indels=0;unknowns=0
XPSC0002036	rubus_genome	exon	468032	468796	100	+	.	ID=Rr024693.t1.mrna1.exon1;Name=Rr024693.t1;Parent=Rr024693.t1.mrna1;Target=Rr024693.t1 1 765 +
XPSC0002036	rubus_genome	exon	468917	469072	100	+	.	ID=Rr024693.t1.mrna1.exon2;Name=Rr024693.t1;Parent=Rr024693.t1.mrna1;Target=Rr024693.t1 766 921 +
XPSC0002036	rubus_genome	exon	469221	469553	100	+	.	ID=Rr024693.t1.mrna1.exon3;Name=Rr024693.t1;Parent=Rr024693.t1.mrna1;Target=Rr024693.t1 922 1254 +
XPSC0002036	rubus_genome	CDS	468032	468796	100	+	0	ID=Rr024693.t1.mrna1.cds1;Name=Rr024693.t1;Parent=Rr024693.t1.mrna1;Target=Rr024693.t1 1 765 +
XPSC0002036	rubus_genome	CDS	468917	469072	100	+	0	ID=Rr024693.t1.mrna1.cds2;Name=Rr024693.t1;Parent=Rr024693.t1.mrna1;Target=Rr024693.t1 766 921 +
XPSC0002036	rubus_genome	CDS	469221	469553	100	+	0	ID=Rr024693.t1.mrna1.cds3;Name=Rr024693.t1;Parent=Rr024693.t1.mrna1;Target=Rr024693.t1 922 1254 +
XPSC0002036	rubus_genome	gene	478930	483226	.	+	.	ID=Rr024694.t1.path1;Name=Rr024694.t1
XPSC0002036	rubus_genome	mRNA	478930	483226	.	+	.	ID=Rr024694.t1.mrna1;Name=Rr024694.t1;Parent=Rr024694.t1.path1;coverage=100.0;identity=100.0;matches=1950;mismatches=0;indels=0;unknowns=0
XPSC0002036	rubus_genome	exon	478930	479839	100	+	.	ID=Rr024694.t1.mrna1.exon1;Name=Rr024694.t1;Parent=Rr024694.t1.mrna1;Target=Rr024694.t1 1 910 +
XPSC0002036	rubus_genome	exon	480895	481163	100	+	.	ID=Rr024694.t1.mrna1.exon2;Name=Rr024694.t1;Parent=Rr024694.t1.mrna1;Target=Rr024694.t1 911 1179 +
XPSC0002036	rubus_genome	exon	481254	481465	100	+	.	ID=Rr024694.t1.mrna1.exon3;Name=Rr024694.t1;Parent=Rr024694.t1.mrna1;Target=Rr024694.t1 1180 1391 +
XPSC0002036	rubus_genome	exon	481790	482063	100	+	.	ID=Rr024694.t1.mrna1.exon4;Name=Rr024694.t1;Parent=Rr024694.t1.mrna1;Target=Rr024694.t1 1392 1665 +
XPSC0002036	rubus_genome	exon	482942	483226	100	+	.	ID=Rr024694.t1.mrna1.exon5;Name=Rr024694.t1;Parent=Rr024694.t1.mrna1;Target=Rr024694.t1 1666 1950 +
XPSC0002036	rubus_genome	CDS	478930	479839	100	+	0	ID=Rr024694.t1.mrna1.cds1;Name=Rr024694.t1;Parent=Rr024694.t1.mrna1;Target=Rr024694.t1 1 910 +
XPSC0002036	rubus_genome	CDS	480895	481163	100	+	1	ID=Rr024694.t1.mrna1.cds2;Name=Rr024694.t1;Parent=Rr024694.t1.mrna1;Target=Rr024694.t1 911 1179 +
XPSC0002036	rubus_genome	CDS	481254	481465	100	+	0	ID=Rr024694.t1.mrna1.cds3;Name=Rr024694.t1;Parent=Rr024694.t1.mrna1;Target=Rr024694.t1 1180 1391 +
XPSC0002036	rubus_genome	CDS	481790	482063	100	+	2	ID=Rr024694.t1.mrna1.cds4;Name=Rr024694.t1;Parent=Rr024694.t1.mrna1;Target=Rr024694.t1 1392 1665 +
XPSC0002036	rubus_genome	CDS	482942	483226	100	+	0	ID=Rr024694.t1.mrna1.cds5;Name=Rr024694.t1;Parent=Rr024694.t1.mrna1;Target=Rr024694.t1 1666 1950 +
XPSC0002036	rubus_genome	gene	486619	491817	.	-	.	ID=Rr024695.t1.path1;Name=Rr024695.t1
XPSC0002036	rubus_genome	mRNA	486619	491817	.	-	.	ID=Rr024695.t1.mrna1;Name=Rr024695.t1;Parent=Rr024695.t1.path1;coverage=100.0;identity=100.0;matches=1125;mismatches=0;indels=0;unknowns=0
XPSC0002036	rubus_genome	exon	491599	491817	100	-	.	ID=Rr024695.t1.mrna1.exon1;Name=Rr024695.t1;Parent=Rr024695.t1.mrna1;Target=Rr024695.t1 1 219 +
XPSC0002036	rubus_genome	exon	490773	490971	100	-	.	ID=Rr024695.t1.mrna1.exon2;Name=Rr024695.t1;Parent=Rr024695.t1.mrna1;Target=Rr024695.t1 220 418 +
XPSC0002036	rubus_genome	exon	490351	490414	100	-	.	ID=Rr024695.t1.mrna1.exon3;Name=Rr024695.t1;Parent=Rr024695.t1.mrna1;Target=Rr024695.t1 419 482 +
XPSC0002036	rubus_genome	exon	489962	490025	100	-	.	ID=Rr024695.t1.mrna1.exon4;Name=Rr024695.t1;Parent=Rr024695.t1.mrna1;Target=Rr024695.t1 483 546 +
XPSC0002036	rubus_genome	exon	489782	489862	100	-	.	ID=Rr024695.t1.mrna1.exon5;Name=Rr024695.t1;Parent=Rr024695.t1.mrna1;Target=Rr024695.t1 547 627 +
XPSC0002036	rubus_genome	exon	488860	488946	100	-	.	ID=Rr024695.t1.mrna1.exon6;Name=Rr024695.t1;Parent=Rr024695.t1.mrna1;Target=Rr024695.t1 628 714 +
XPSC0002036	rubus_genome	exon	487402	487526	100	-	.	ID=Rr024695.t1.mrna1.exon7;Name=Rr024695.t1;Parent=Rr024695.t1.mrna1;Target=Rr024695.t1 715 839 +
XPSC0002036	rubus_genome	exon	487039	487245	100	-	.	ID=Rr024695.t1.mrna1.exon8;Name=Rr024695.t1;Parent=Rr024695.t1.mrna1;Target=Rr024695.t1 840 1046 +
XPSC0002036	rubus_genome	exon	486619	486697	100	-	.	ID=Rr024695.t1.mrna1.exon9;Name=Rr024695.t1;Parent=Rr024695.t1.mrna1;Target=Rr024695.t1 1047 1125 +
XPSC0002036	rubus_genome	CDS	491599	491817	100	-	0	ID=Rr024695.t1.mrna1.cds1;Name=Rr024695.t1;Parent=Rr024695.t1.mrna1;Target=Rr024695.t1 1 219 +
XPSC0002036	rubus_genome	CDS	490773	490971	100	-	0	ID=Rr024695.t1.mrna1.cds2;Name=Rr024695.t1;Parent=Rr024695.t1.mrna1;Target=Rr024695.t1 220 418 +
XPSC0002036	rubus_genome	CDS	490351	490414	100	-	1	ID=Rr024695.t1.mrna1.cds3;Name=Rr024695.t1;Parent=Rr024695.t1.mrna1;Target=Rr024695.t1 419 482 +
XPSC0002036	rubus_genome	CDS	489962	490025	100	-	2	ID=Rr024695.t1.mrna1.cds4;Name=Rr024695.t1;Parent=Rr024695.t1.mrna1;Target=Rr024695.t1 483 546 +
XPSC0002036	rubus_genome	CDS	489782	489862	100	-	0	ID=Rr024695.t1.mrna1.cds5;Name=Rr024695.t1;Parent=Rr024695.t1.mrna1;Target=Rr024695.t1 547 627 +
XPSC0002036	rubus_genome	CDS	488860	488946	100	-	0	ID=Rr024695.t1.mrna1.cds6;Name=Rr024695.t1;Parent=Rr024695.t1.mrna1;Target=Rr024695.t1 628 714 +
XPSC0002036	rubus_genome	CDS	487402	487526	100	-	0	ID=Rr024695.t1.mrna1.cds7;Name=Rr024695.t1;Parent=Rr024695.t1.mrna1;Target=Rr024695.t1 715 839 +
XPSC0002036	rubus_genome	CDS	487039	487245	100	-	2	ID=Rr024695.t1.mrna1.cds8;Name=Rr024695.t1;Parent=Rr024695.t1.mrna1;Target=Rr024695.t1 840 1046 +
XPSC0002036	rubus_genome	CDS	486619	486697	100	-	2	ID=Rr024695.t1.mrna1.cds9;Name=Rr024695.t1;Parent=Rr024695.t1.mrna1;Target=Rr024695.t1 1047 1125 +
XPSC0002036	rubus_genome	gene	500248	501894	.	+	.	ID=Rr024696.t1.path1;Name=Rr024696.t1
XPSC0002036	rubus_genome	mRNA	500248	501894	.	+	.	ID=Rr024696.t1.mrna1;Name=Rr024696.t1;Parent=Rr024696.t1.path1;coverage=100.0;identity=100.0;matches=1149;mismatches=0;indels=0;unknowns=0
XPSC0002036	rubus_genome	exon	500248	500585	100	+	.	ID=Rr024696.t1.mrna1.exon1;Name=Rr024696.t1;Parent=Rr024696.t1.mrna1;Target=Rr024696.t1 1 338 +
XPSC0002036	rubus_genome	exon	500693	500864	100	+	.	ID=Rr024696.t1.mrna1.exon2;Name=Rr024696.t1;Parent=Rr024696.t1.mrna1;Target=Rr024696.t1 339 510 +
XPSC0002036	rubus_genome	exon	500972	501153	100	+	.	ID=Rr024696.t1.mrna1.exon3;Name=Rr024696.t1;Parent=Rr024696.t1.mrna1;Target=Rr024696.t1 511 692 +
XPSC0002036	rubus_genome	exon	501350	501508	100	+	.	ID=Rr024696.t1.mrna1.exon4;Name=Rr024696.t1;Parent=Rr024696.t1.mrna1;Target=Rr024696.t1 693 851 +
XPSC0002036	rubus_genome	exon	501597	501894	100	+	.	ID=Rr024696.t1.mrna1.exon5;Name=Rr024696.t1;Parent=Rr024696.t1.mrna1;Target=Rr024696.t1 852 1149 +
XPSC0002036	rubus_genome	CDS	500248	500585	100	+	0	ID=Rr024696.t1.mrna1.cds1;Name=Rr024696.t1;Parent=Rr024696.t1.mrna1;Target=Rr024696.t1 1 338 +
XPSC0002036	rubus_genome	CDS	500693	500864	100	+	2	ID=Rr024696.t1.mrna1.cds2;Name=Rr024696.t1;Parent=Rr024696.t1.mrna1;Target=Rr024696.t1 339 510 +
XPSC0002036	rubus_genome	CDS	500972	501153	100	+	0	ID=Rr024696.t1.mrna1.cds3;Name=Rr024696.t1;Parent=Rr024696.t1.mrna1;Target=Rr024696.t1 511 692 +
XPSC0002036	rubus_genome	CDS	501350	501508	100	+	2	ID=Rr024696.t1.mrna1.cds4;Name=Rr024696.t1;Parent=Rr024696.t1.mrna1;Target=Rr024696.t1 693 851 +
XPSC0002036	rubus_genome	CDS	501597	501894	100	+	2	ID=Rr024696.t1.mrna1.cds5;Name=Rr024696.t1;Parent=Rr024696.t1.mrna1;Target=Rr024696.t1 852 1149 +
XPSC0002036	rubus_genome	gene	505833	508753	.	-	.	ID=Rr024697.t1.path1;Name=Rr024697.t1
XPSC0002036	rubus_genome	mRNA	505833	508753	.	-	.	ID=Rr024697.t1.mrna1;Name=Rr024697.t1;Parent=Rr024697.t1.path1;coverage=100.0;identity=100.0;matches=1125;mismatches=0;indels=0;unknowns=0
XPSC0002036	rubus_genome	exon	508665	508753	100	-	.	ID=Rr024697.t1.mrna1.exon1;Name=Rr024697.t1;Parent=Rr024697.t1.mrna1;Target=Rr024697.t1 1 89 +
XPSC0002036	rubus_genome	exon	507646	507812	100	-	.	ID=Rr024697.t1.mrna1.exon2;Name=Rr024697.t1;Parent=Rr024697.t1.mrna1;Target=Rr024697.t1 90 256 +
XPSC0002036	rubus_genome	exon	507344	507558	100	-	.	ID=Rr024697.t1.mrna1.exon3;Name=Rr024697.t1;Parent=Rr024697.t1.mrna1;Target=Rr024697.t1 257 471 +
XPSC0002036	rubus_genome	exon	506680	506850	100	-	.	ID=Rr024697.t1.mrna1.exon4;Name=Rr024697.t1;Parent=Rr024697.t1.mrna1;Target=Rr024697.t1 472 642 +
XPSC0002036	rubus_genome	exon	506360	506595	100	-	.	ID=Rr024697.t1.mrna1.exon5;Name=Rr024697.t1;Parent=Rr024697.t1.mrna1;Target=Rr024697.t1 643 878 +
XPSC0002036	rubus_genome	exon	505833	506079	100	-	.	ID=Rr024697.t1.mrna1.exon6;Name=Rr024697.t1;Parent=Rr024697.t1.mrna1;Target=Rr024697.t1 879 1125 +
XPSC0002036	rubus_genome	CDS	508665	508753	100	-	0	ID=Rr024697.t1.mrna1.cds1;Name=Rr024697.t1;Parent=Rr024697.t1.mrna1;Target=Rr024697.t1 1 89 +
XPSC0002036	rubus_genome	CDS	507646	507812	100	-	2	ID=Rr024697.t1.mrna1.cds2;Name=Rr024697.t1;Parent=Rr024697.t1.mrna1;Target=Rr024697.t1 90 256 +
XPSC0002036	rubus_genome	CDS	507344	507558	100	-	1	ID=Rr024697.t1.mrna1.cds3;Name=Rr024697.t1;Parent=Rr024697.t1.mrna1;Target=Rr024697.t1 257 471 +
XPSC0002036	rubus_genome	CDS	506680	506850	100	-	0	ID=Rr024697.t1.mrna1.cds4;Name=Rr024697.t1;Parent=Rr024697.t1.mrna1;Target=Rr024697.t1 472 642 +
XPSC0002036	rubus_genome	CDS	506360	506595	100	-	0	ID=Rr024697.t1.mrna1.cds5;Name=Rr024697.t1;Parent=Rr024697.t1.mrna1;Target=Rr024697.t1 643 878 +
XPSC0002036	rubus_genome	CDS	505833	506079	100	-	2	ID=Rr024697.t1.mrna1.cds6;Name=Rr024697.t1;Parent=Rr024697.t1.mrna1;Target=Rr024697.t1 879 1125 +
XPSC0002036	rubus_genome	gene	530885	533145	.	+	.	ID=Rr024700.t1.path1;Name=Rr024700.t1
XPSC0002036	rubus_genome	mRNA	530885	533145	.	+	.	ID=Rr024700.t1.mrna1;Name=Rr024700.t1;Parent=Rr024700.t1.path1;coverage=100.0;identity=100.0;matches=699;mismatches=0;indels=0;unknowns=0
XPSC0002036	rubus_genome	exon	530885	531108	100	+	.	ID=Rr024700.t1.mrna1.exon1;Name=Rr024700.t1;Parent=Rr024700.t1.mrna1;Target=Rr024700.t1 1 224 +
XPSC0002036	rubus_genome	exon	532494	532767	100	+	.	ID=Rr024700.t1.mrna1.exon2;Name=Rr024700.t1;Parent=Rr024700.t1.mrna1;Target=Rr024700.t1 225 498 +
XPSC0002036	rubus_genome	exon	532945	533145	100	+	.	ID=Rr024700.t1.mrna1.exon3;Name=Rr024700.t1;Parent=Rr024700.t1.mrna1;Target=Rr024700.t1 499 699 +
XPSC0002036	rubus_genome	CDS	530885	531108	100	+	0	ID=Rr024700.t1.mrna1.cds1;Name=Rr024700.t1;Parent=Rr024700.t1.mrna1;Target=Rr024700.t1 1 224 +
XPSC0002036	rubus_genome	CDS	532494	532767	100	+	2	ID=Rr024700.t1.mrna1.cds2;Name=Rr024700.t1;Parent=Rr024700.t1.mrna1;Target=Rr024700.t1 225 498 +
XPSC0002036	rubus_genome	CDS	532945	533145	100	+	0	ID=Rr024700.t1.mrna1.cds3;Name=Rr024700.t1;Parent=Rr024700.t1.mrna1;Target=Rr024700.t1 499 699 +
XPSC0002036	rubus_genome	gene	536191	538158	.	+	.	ID=Rr024701.t1.path1;Name=Rr024701.t1
XPSC0002036	rubus_genome	mRNA	536191	538158	.	+	.	ID=Rr024701.t1.mrna1;Name=Rr024701.t1;Parent=Rr024701.t1.path1;coverage=100.0;identity=100.0;matches=1968;mismatches=0;indels=0;unknowns=0
XPSC0002036	rubus_genome	exon	536191	538158	100	+	.	ID=Rr024701.t1.mrna1.exon1;Name=Rr024701.t1;Parent=Rr024701.t1.mrna1;Target=Rr024701.t1 1968 1 .
XPSC0002036	rubus_genome	CDS	536191	538158	100	+	0	ID=Rr024701.t1.mrna1.cds1;Name=Rr024701.t1;Parent=Rr024701.t1.mrna1;Target=Rr024701.t1 1968 1 .
XPSC0002037	rubus_genome	gene	10674	12570	.	+	.	ID=Rr024704.t1.path1;Name=Rr024704.t1
XPSC0002037	rubus_genome	mRNA	10674	12570	.	+	.	ID=Rr024704.t1.mrna1;Name=Rr024704.t1;Parent=Rr024704.t1.path1;coverage=100.0;identity=100.0;matches=888;mismatches=0;indels=0;unknowns=0
XPSC0002037	rubus_genome	exon	10674	10700	100	+	.	ID=Rr024704.t1.mrna1.exon1;Name=Rr024704.t1;Parent=Rr024704.t1.mrna1;Target=Rr024704.t1 1 27 +
XPSC0002037	rubus_genome	exon	10834	10931	100	+	.	ID=Rr024704.t1.mrna1.exon2;Name=Rr024704.t1;Parent=Rr024704.t1.mrna1;Target=Rr024704.t1 28 125 +
XPSC0002037	rubus_genome	exon	11042	11261	100	+	.	ID=Rr024704.t1.mrna1.exon3;Name=Rr024704.t1;Parent=Rr024704.t1.mrna1;Target=Rr024704.t1 126 345 +
XPSC0002037	rubus_genome	exon	11370	11566	100	+	.	ID=Rr024704.t1.mrna1.exon4;Name=Rr024704.t1;Parent=Rr024704.t1.mrna1;Target=Rr024704.t1 346 542 +
XPSC0002037	rubus_genome	exon	11654	11765	100	+	.	ID=Rr024704.t1.mrna1.exon5;Name=Rr024704.t1;Parent=Rr024704.t1.mrna1;Target=Rr024704.t1 543 654 +
XPSC0002037	rubus_genome	exon	11993	12097	100	+	.	ID=Rr024704.t1.mrna1.exon6;Name=Rr024704.t1;Parent=Rr024704.t1.mrna1;Target=Rr024704.t1 655 759 +
XPSC0002037	rubus_genome	exon	12442	12570	100	+	.	ID=Rr024704.t1.mrna1.exon7;Name=Rr024704.t1;Parent=Rr024704.t1.mrna1;Target=Rr024704.t1 760 888 +
XPSC0002037	rubus_genome	CDS	10674	10700	100	+	0	ID=Rr024704.t1.mrna1.cds1;Name=Rr024704.t1;Parent=Rr024704.t1.mrna1;Target=Rr024704.t1 1 27 +
XPSC0002037	rubus_genome	CDS	10834	10931	100	+	0	ID=Rr024704.t1.mrna1.cds2;Name=Rr024704.t1;Parent=Rr024704.t1.mrna1;Target=Rr024704.t1 28 125 +
XPSC0002037	rubus_genome	CDS	11042	11261	100	+	2	ID=Rr024704.t1.mrna1.cds3;Name=Rr024704.t1;Parent=Rr024704.t1.mrna1;Target=Rr024704.t1 126 345 +
XPSC0002037	rubus_genome	CDS	11370	11566	100	+	0	ID=Rr024704.t1.mrna1.cds4;Name=Rr024704.t1;Parent=Rr024704.t1.mrna1;Target=Rr024704.t1 346 542 +
XPSC0002037	rubus_genome	CDS	11654	11765	100	+	2	ID=Rr024704.t1.mrna1.cds5;Name=Rr024704.t1;Parent=Rr024704.t1.mrna1;Target=Rr024704.t1 543 654 +
XPSC0002037	rubus_genome	CDS	11993	12097	100	+	0	ID=Rr024704.t1.mrna1.cds6;Name=Rr024704.t1;Parent=Rr024704.t1.mrna1;Target=Rr024704.t1 655 759 +
XPSC0002037	rubus_genome	CDS	12442	12570	100	+	0	ID=Rr024704.t1.mrna1.cds7;Name=Rr024704.t1;Parent=Rr024704.t1.mrna1;Target=Rr024704.t1 760 888 +
XPSC0002037	rubus_genome	gene	14022	21059	.	+	.	ID=Rr024705.t1.path1;Name=Rr024705.t1
XPSC0002037	rubus_genome	mRNA	14022	21059	.	+	.	ID=Rr024705.t1.mrna1;Name=Rr024705.t1;Parent=Rr024705.t1.path1;coverage=100.0;identity=100.0;matches=1635;mismatches=0;indels=0;unknowns=0
XPSC0002037	rubus_genome	exon	14022	14165	100	+	.	ID=Rr024705.t1.mrna1.exon1;Name=Rr024705.t1;Parent=Rr024705.t1.mrna1;Target=Rr024705.t1 1 144 +
XPSC0002037	rubus_genome	exon	14273	14379	100	+	.	ID=Rr024705.t1.mrna1.exon2;Name=Rr024705.t1;Parent=Rr024705.t1.mrna1;Target=Rr024705.t1 145 251 +
XPSC0002037	rubus_genome	exon	14491	14698	100	+	.	ID=Rr024705.t1.mrna1.exon3;Name=Rr024705.t1;Parent=Rr024705.t1.mrna1;Target=Rr024705.t1 252 459 +
XPSC0002037	rubus_genome	exon	14797	14990	100	+	.	ID=Rr024705.t1.mrna1.exon4;Name=Rr024705.t1;Parent=Rr024705.t1.mrna1;Target=Rr024705.t1 460 653 +
XPSC0002037	rubus_genome	exon	15108	15219	100	+	.	ID=Rr024705.t1.mrna1.exon5;Name=Rr024705.t1;Parent=Rr024705.t1.mrna1;Target=Rr024705.t1 654 765 +
XPSC0002037	rubus_genome	exon	15820	15924	100	+	.	ID=Rr024705.t1.mrna1.exon6;Name=Rr024705.t1;Parent=Rr024705.t1.mrna1;Target=Rr024705.t1 766 870 +
XPSC0002037	rubus_genome	exon	20101	20346	100	+	.	ID=Rr024705.t1.mrna1.exon7;Name=Rr024705.t1;Parent=Rr024705.t1.mrna1;Target=Rr024705.t1 871 1116 +
XPSC0002037	rubus_genome	exon	20443	20583	100	+	.	ID=Rr024705.t1.mrna1.exon8;Name=Rr024705.t1;Parent=Rr024705.t1.mrna1;Target=Rr024705.t1 1117 1257 +
XPSC0002037	rubus_genome	exon	20682	21059	100	+	.	ID=Rr024705.t1.mrna1.exon9;Name=Rr024705.t1;Parent=Rr024705.t1.mrna1;Target=Rr024705.t1 1258 1635 +
XPSC0002037	rubus_genome	CDS	14022	14165	100	+	0	ID=Rr024705.t1.mrna1.cds1;Name=Rr024705.t1;Parent=Rr024705.t1.mrna1;Target=Rr024705.t1 1 144 +
XPSC0002037	rubus_genome	CDS	14273	14379	100	+	0	ID=Rr024705.t1.mrna1.cds2;Name=Rr024705.t1;Parent=Rr024705.t1.mrna1;Target=Rr024705.t1 145 251 +
XPSC0002037	rubus_genome	CDS	14491	14698	100	+	2	ID=Rr024705.t1.mrna1.cds3;Name=Rr024705.t1;Parent=Rr024705.t1.mrna1;Target=Rr024705.t1 252 459 +
XPSC0002037	rubus_genome	CDS	14797	14990	100	+	0	ID=Rr024705.t1.mrna1.cds4;Name=Rr024705.t1;Parent=Rr024705.t1.mrna1;Target=Rr024705.t1 460 653 +
XPSC0002037	rubus_genome	CDS	15108	15219	100	+	2	ID=Rr024705.t1.mrna1.cds5;Name=Rr024705.t1;Parent=Rr024705.t1.mrna1;Target=Rr024705.t1 654 765 +
XPSC0002037	rubus_genome	CDS	15820	15924	100	+	0	ID=Rr024705.t1.mrna1.cds6;Name=Rr024705.t1;Parent=Rr024705.t1.mrna1;Target=Rr024705.t1 766 870 +
XPSC0002037	rubus_genome	CDS	20101	20346	100	+	0	ID=Rr024705.t1.mrna1.cds7;Name=Rr024705.t1;Parent=Rr024705.t1.mrna1;Target=Rr024705.t1 871 1116 +
XPSC0002037	rubus_genome	CDS	20443	20583	100	+	0	ID=Rr024705.t1.mrna1.cds8;Name=Rr024705.t1;Parent=Rr024705.t1.mrna1;Target=Rr024705.t1 1117 1257 +
XPSC0002037	rubus_genome	CDS	20682	21059	100	+	0	ID=Rr024705.t1.mrna1.cds9;Name=Rr024705.t1;Parent=Rr024705.t1.mrna1;Target=Rr024705.t1 1258 1635 +
XPSC0002037	rubus_genome	gene	25316	28376	.	+	.	ID=Rr024706.t1.path1;Name=Rr024706.t1
XPSC0002037	rubus_genome	mRNA	25316	28376	.	+	.	ID=Rr024706.t1.mrna1;Name=Rr024706.t1;Parent=Rr024706.t1.path1;coverage=100.0;identity=100.0;matches=1497;mismatches=0;indels=0;unknowns=0
XPSC0002037	rubus_genome	exon	25316	25448	100	+	.	ID=Rr024706.t1.mrna1.exon1;Name=Rr024706.t1;Parent=Rr024706.t1.mrna1;Target=Rr024706.t1 1 133 +
XPSC0002037	rubus_genome	exon	25696	25862	100	+	.	ID=Rr024706.t1.mrna1.exon2;Name=Rr024706.t1;Parent=Rr024706.t1.mrna1;Target=Rr024706.t1 134 300 +
XPSC0002037	rubus_genome	exon	26299	26480	100	+	.	ID=Rr024706.t1.mrna1.exon3;Name=Rr024706.t1;Parent=Rr024706.t1.mrna1;Target=Rr024706.t1 301 482 +
XPSC0002037	rubus_genome	exon	26594	26878	100	+	.	ID=Rr024706.t1.mrna1.exon4;Name=Rr024706.t1;Parent=Rr024706.t1.mrna1;Target=Rr024706.t1 483 767 +
XPSC0002037	rubus_genome	exon	26972	27030	100	+	.	ID=Rr024706.t1.mrna1.exon5;Name=Rr024706.t1;Parent=Rr024706.t1.mrna1;Target=Rr024706.t1 768 826 +
XPSC0002037	rubus_genome	exon	27614	27930	100	+	.	ID=Rr024706.t1.mrna1.exon6;Name=Rr024706.t1;Parent=Rr024706.t1.mrna1;Target=Rr024706.t1 827 1143 +
XPSC0002037	rubus_genome	exon	28023	28376	100	+	.	ID=Rr024706.t1.mrna1.exon7;Name=Rr024706.t1;Parent=Rr024706.t1.mrna1;Target=Rr024706.t1 1144 1497 +
XPSC0002037	rubus_genome	CDS	25316	25448	100	+	0	ID=Rr024706.t1.mrna1.cds1;Name=Rr024706.t1;Parent=Rr024706.t1.mrna1;Target=Rr024706.t1 1 133 +
XPSC0002037	rubus_genome	CDS	25696	25862	100	+	1	ID=Rr024706.t1.mrna1.cds2;Name=Rr024706.t1;Parent=Rr024706.t1.mrna1;Target=Rr024706.t1 134 300 +
XPSC0002037	rubus_genome	CDS	26299	26480	100	+	0	ID=Rr024706.t1.mrna1.cds3;Name=Rr024706.t1;Parent=Rr024706.t1.mrna1;Target=Rr024706.t1 301 482 +
XPSC0002037	rubus_genome	CDS	26594	26878	100	+	2	ID=Rr024706.t1.mrna1.cds4;Name=Rr024706.t1;Parent=Rr024706.t1.mrna1;Target=Rr024706.t1 483 767 +
XPSC0002037	rubus_genome	CDS	26972	27030	100	+	2	ID=Rr024706.t1.mrna1.cds5;Name=Rr024706.t1;Parent=Rr024706.t1.mrna1;Target=Rr024706.t1 768 826 +
XPSC0002037	rubus_genome	CDS	27614	27930	100	+	1	ID=Rr024706.t1.mrna1.cds6;Name=Rr024706.t1;Parent=Rr024706.t1.mrna1;Target=Rr024706.t1 827 1143 +
XPSC0002037	rubus_genome	CDS	28023	28376	100	+	0	ID=Rr024706.t1.mrna1.cds7;Name=Rr024706.t1;Parent=Rr024706.t1.mrna1;Target=Rr024706.t1 1144 1497 +
XPSC0002037	rubus_genome	gene	38340	38966	.	+	.	ID=Rr024707.t1.path1;Name=Rr024707.t1
XPSC0002037	rubus_genome	mRNA	38340	38966	.	+	.	ID=Rr024707.t1.mrna1;Name=Rr024707.t1;Parent=Rr024707.t1.path1;coverage=100.0;identity=100.0;matches=627;mismatches=0;indels=0;unknowns=0
XPSC0002037	rubus_genome	exon	38340	38966	100	+	.	ID=Rr024707.t1.mrna1.exon1;Name=Rr024707.t1;Parent=Rr024707.t1.mrna1;Target=Rr024707.t1 627 1 .
XPSC0002037	rubus_genome	CDS	38340	38966	100	+	0	ID=Rr024707.t1.mrna1.cds1;Name=Rr024707.t1;Parent=Rr024707.t1.mrna1;Target=Rr024707.t1 627 1 .
XPSC0002037	rubus_genome	gene	44322	46597	.	+	.	ID=Rr024709.t1.path1;Name=Rr024709.t1
XPSC0002037	rubus_genome	mRNA	44322	46597	.	+	.	ID=Rr024709.t1.mrna1;Name=Rr024709.t1;Parent=Rr024709.t1.path1;coverage=100.0;identity=100.0;matches=1707;mismatches=0;indels=0;unknowns=0
XPSC0002037	rubus_genome	exon	44322	44645	100	+	.	ID=Rr024709.t1.mrna1.exon1;Name=Rr024709.t1;Parent=Rr024709.t1.mrna1;Target=Rr024709.t1 1 324 +
XPSC0002037	rubus_genome	exon	45116	45999	100	+	.	ID=Rr024709.t1.mrna1.exon2;Name=Rr024709.t1;Parent=Rr024709.t1.mrna1;Target=Rr024709.t1 325 1208 +
XPSC0002037	rubus_genome	exon	46099	46597	100	+	.	ID=Rr024709.t1.mrna1.exon3;Name=Rr024709.t1;Parent=Rr024709.t1.mrna1;Target=Rr024709.t1 1209 1707 +
XPSC0002037	rubus_genome	CDS	44322	44645	100	+	0	ID=Rr024709.t1.mrna1.cds1;Name=Rr024709.t1;Parent=Rr024709.t1.mrna1;Target=Rr024709.t1 1 324 +
XPSC0002037	rubus_genome	CDS	45116	45999	100	+	0	ID=Rr024709.t1.mrna1.cds2;Name=Rr024709.t1;Parent=Rr024709.t1.mrna1;Target=Rr024709.t1 325 1208 +
XPSC0002037	rubus_genome	CDS	46099	46597	100	+	2	ID=Rr024709.t1.mrna1.cds3;Name=Rr024709.t1;Parent=Rr024709.t1.mrna1;Target=Rr024709.t1 1209 1707 +
XPSC0002037	rubus_genome	gene	55303	56985	.	-	.	ID=Rr024710.t1.path1;Name=Rr024710.t1
XPSC0002037	rubus_genome	mRNA	55303	56985	.	-	.	ID=Rr024710.t1.mrna1;Name=Rr024710.t1;Parent=Rr024710.t1.path1;coverage=100.0;identity=100.0;matches=525;mismatches=0;indels=0;unknowns=0
XPSC0002037	rubus_genome	exon	56802	56985	100	-	.	ID=Rr024710.t1.mrna1.exon1;Name=Rr024710.t1;Parent=Rr024710.t1.mrna1;Target=Rr024710.t1 1 184 +
XPSC0002037	rubus_genome	exon	56471	56550	100	-	.	ID=Rr024710.t1.mrna1.exon2;Name=Rr024710.t1;Parent=Rr024710.t1.mrna1;Target=Rr024710.t1 185 264 +
XPSC0002037	rubus_genome	exon	55879	55994	100	-	.	ID=Rr024710.t1.mrna1.exon3;Name=Rr024710.t1;Parent=Rr024710.t1.mrna1;Target=Rr024710.t1 265 380 +
XPSC0002037	rubus_genome	exon	55303	55447	100	-	.	ID=Rr024710.t1.mrna1.exon4;Name=Rr024710.t1;Parent=Rr024710.t1.mrna1;Target=Rr024710.t1 381 525 +
XPSC0002037	rubus_genome	CDS	56802	56985	100	-	0	ID=Rr024710.t1.mrna1.cds1;Name=Rr024710.t1;Parent=Rr024710.t1.mrna1;Target=Rr024710.t1 1 184 +
XPSC0002037	rubus_genome	CDS	56471	56550	100	-	1	ID=Rr024710.t1.mrna1.cds2;Name=Rr024710.t1;Parent=Rr024710.t1.mrna1;Target=Rr024710.t1 185 264 +
XPSC0002037	rubus_genome	CDS	55879	55994	100	-	0	ID=Rr024710.t1.mrna1.cds3;Name=Rr024710.t1;Parent=Rr024710.t1.mrna1;Target=Rr024710.t1 265 380 +
XPSC0002037	rubus_genome	CDS	55303	55447	100	-	2	ID=Rr024710.t1.mrna1.cds4;Name=Rr024710.t1;Parent=Rr024710.t1.mrna1;Target=Rr024710.t1 381 525 +
XPSC0002037	rubus_genome	gene	57999	58784	.	-	.	ID=Rr024711.t1.path1;Name=Rr024711.t1
XPSC0002037	rubus_genome	mRNA	57999	58784	.	-	.	ID=Rr024711.t1.mrna1;Name=Rr024711.t1;Parent=Rr024711.t1.path1;coverage=100.0;identity=100.0;matches=786;mismatches=0;indels=0;unknowns=0
XPSC0002037	rubus_genome	exon	57999	58784	100	-	.	ID=Rr024711.t1.mrna1.exon1;Name=Rr024711.t1;Parent=Rr024711.t1.mrna1;Target=Rr024711.t1 786 1 .
XPSC0002037	rubus_genome	CDS	57999	58784	100	-	0	ID=Rr024711.t1.mrna1.cds1;Name=Rr024711.t1;Parent=Rr024711.t1.mrna1;Target=Rr024711.t1 786 1 .
XPSC0002037	rubus_genome	gene	60314	62374	.	+	.	ID=Rr024712.t1.path1;Name=Rr024712.t1
XPSC0002037	rubus_genome	mRNA	60314	62374	.	+	.	ID=Rr024712.t1.mrna1;Name=Rr024712.t1;Parent=Rr024712.t1.path1;coverage=100.0;identity=100.0;matches=1422;mismatches=0;indels=0;unknowns=0
XPSC0002037	rubus_genome	exon	60314	60668	100	+	.	ID=Rr024712.t1.mrna1.exon1;Name=Rr024712.t1;Parent=Rr024712.t1.mrna1;Target=Rr024712.t1 1 355 +
XPSC0002037	rubus_genome	exon	60744	60811	100	+	.	ID=Rr024712.t1.mrna1.exon2;Name=Rr024712.t1;Parent=Rr024712.t1.mrna1;Target=Rr024712.t1 356 423 +
XPSC0002037	rubus_genome	exon	60985	61208	100	+	.	ID=Rr024712.t1.mrna1.exon3;Name=Rr024712.t1;Parent=Rr024712.t1.mrna1;Target=Rr024712.t1 424 647 +
XPSC0002037	rubus_genome	exon	61325	61408	100	+	.	ID=Rr024712.t1.mrna1.exon4;Name=Rr024712.t1;Parent=Rr024712.t1.mrna1;Target=Rr024712.t1 648 731 +
XPSC0002037	rubus_genome	exon	61508	61700	100	+	.	ID=Rr024712.t1.mrna1.exon5;Name=Rr024712.t1;Parent=Rr024712.t1.mrna1;Target=Rr024712.t1 732 924 +
XPSC0002037	rubus_genome	exon	61790	62086	100	+	.	ID=Rr024712.t1.mrna1.exon6;Name=Rr024712.t1;Parent=Rr024712.t1.mrna1;Target=Rr024712.t1 925 1221 +
XPSC0002037	rubus_genome	exon	62174	62374	100	+	.	ID=Rr024712.t1.mrna1.exon7;Name=Rr024712.t1;Parent=Rr024712.t1.mrna1;Target=Rr024712.t1 1222 1422 +
XPSC0002037	rubus_genome	CDS	60314	60668	100	+	0	ID=Rr024712.t1.mrna1.cds1;Name=Rr024712.t1;Parent=Rr024712.t1.mrna1;Target=Rr024712.t1 1 355 +
XPSC0002037	rubus_genome	CDS	60744	60811	100	+	1	ID=Rr024712.t1.mrna1.cds2;Name=Rr024712.t1;Parent=Rr024712.t1.mrna1;Target=Rr024712.t1 356 423 +
XPSC0002037	rubus_genome	CDS	60985	61208	100	+	0	ID=Rr024712.t1.mrna1.cds3;Name=Rr024712.t1;Parent=Rr024712.t1.mrna1;Target=Rr024712.t1 424 647 +
XPSC0002037	rubus_genome	CDS	61325	61408	100	+	2	ID=Rr024712.t1.mrna1.cds4;Name=Rr024712.t1;Parent=Rr024712.t1.mrna1;Target=Rr024712.t1 648 731 +
XPSC0002037	rubus_genome	CDS	61508	61700	100	+	2	ID=Rr024712.t1.mrna1.cds5;Name=Rr024712.t1;Parent=Rr024712.t1.mrna1;Target=Rr024712.t1 732 924 +
XPSC0002037	rubus_genome	CDS	61790	62086	100	+	0	ID=Rr024712.t1.mrna1.cds6;Name=Rr024712.t1;Parent=Rr024712.t1.mrna1;Target=Rr024712.t1 925 1221 +
XPSC0002037	rubus_genome	CDS	62174	62374	100	+	0	ID=Rr024712.t1.mrna1.cds7;Name=Rr024712.t1;Parent=Rr024712.t1.mrna1;Target=Rr024712.t1 1222 1422 +
XPSC0002037	rubus_genome	gene	63118	64443	.	-	.	ID=Rr024713.t1.path1;Name=Rr024713.t1
XPSC0002037	rubus_genome	mRNA	63118	64443	.	-	.	ID=Rr024713.t1.mrna1;Name=Rr024713.t1;Parent=Rr024713.t1.path1;coverage=100.0;identity=100.0;matches=1326;mismatches=0;indels=0;unknowns=0
XPSC0002037	rubus_genome	exon	63118	64443	100	-	.	ID=Rr024713.t1.mrna1.exon1;Name=Rr024713.t1;Parent=Rr024713.t1.mrna1;Target=Rr024713.t1 1326 1 .
XPSC0002037	rubus_genome	CDS	63118	64443	100	-	0	ID=Rr024713.t1.mrna1.cds1;Name=Rr024713.t1;Parent=Rr024713.t1.mrna1;Target=Rr024713.t1 1326 1 .
XPSC0002037	rubus_genome	gene	65534	68845	.	+	.	ID=Rr024714.t1.path1;Name=Rr024714.t1
XPSC0002037	rubus_genome	mRNA	65534	68845	.	+	.	ID=Rr024714.t1.mrna1;Name=Rr024714.t1;Parent=Rr024714.t1.path1;coverage=100.0;identity=100.0;matches=1683;mismatches=0;indels=0;unknowns=0
XPSC0002037	rubus_genome	exon	65534	65835	100	+	.	ID=Rr024714.t1.mrna1.exon1;Name=Rr024714.t1;Parent=Rr024714.t1.mrna1;Target=Rr024714.t1 1 302 +
XPSC0002037	rubus_genome	exon	66243	66365	100	+	.	ID=Rr024714.t1.mrna1.exon2;Name=Rr024714.t1;Parent=Rr024714.t1.mrna1;Target=Rr024714.t1 303 425 +
XPSC0002037	rubus_genome	exon	66457	66553	100	+	.	ID=Rr024714.t1.mrna1.exon3;Name=Rr024714.t1;Parent=Rr024714.t1.mrna1;Target=Rr024714.t1 426 522 +
XPSC0002037	rubus_genome	exon	66747	66782	100	+	.	ID=Rr024714.t1.mrna1.exon4;Name=Rr024714.t1;Parent=Rr024714.t1.mrna1;Target=Rr024714.t1 523 558 +
XPSC0002037	rubus_genome	exon	66947	67134	100	+	.	ID=Rr024714.t1.mrna1.exon5;Name=Rr024714.t1;Parent=Rr024714.t1.mrna1;Target=Rr024714.t1 559 746 +
XPSC0002037	rubus_genome	exon	67221	67323	100	+	.	ID=Rr024714.t1.mrna1.exon6;Name=Rr024714.t1;Parent=Rr024714.t1.mrna1;Target=Rr024714.t1 747 849 +
XPSC0002037	rubus_genome	exon	67663	67844	100	+	.	ID=Rr024714.t1.mrna1.exon7;Name=Rr024714.t1;Parent=Rr024714.t1.mrna1;Target=Rr024714.t1 850 1031 +
XPSC0002037	rubus_genome	exon	67919	67996	100	+	.	ID=Rr024714.t1.mrna1.exon8;Name=Rr024714.t1;Parent=Rr024714.t1.mrna1;Target=Rr024714.t1 1032 1109 +
XPSC0002037	rubus_genome	exon	68113	68215	100	+	.	ID=Rr024714.t1.mrna1.exon9;Name=Rr024714.t1;Parent=Rr024714.t1.mrna1;Target=Rr024714.t1 1110 1212 +
XPSC0002037	rubus_genome	exon	68292	68385	100	+	.	ID=Rr024714.t1.mrna1.exon10;Name=Rr024714.t1;Parent=Rr024714.t1.mrna1;Target=Rr024714.t1 1213 1306 +
XPSC0002037	rubus_genome	exon	68469	68845	100	+	.	ID=Rr024714.t1.mrna1.exon11;Name=Rr024714.t1;Parent=Rr024714.t1.mrna1;Target=Rr024714.t1 1307 1683 +
XPSC0002037	rubus_genome	CDS	65534	65835	100	+	0	ID=Rr024714.t1.mrna1.cds1;Name=Rr024714.t1;Parent=Rr024714.t1.mrna1;Target=Rr024714.t1 1 302 +
XPSC0002037	rubus_genome	CDS	66243	66365	100	+	2	ID=Rr024714.t1.mrna1.cds2;Name=Rr024714.t1;Parent=Rr024714.t1.mrna1;Target=Rr024714.t1 303 425 +
XPSC0002037	rubus_genome	CDS	66457	66553	100	+	2	ID=Rr024714.t1.mrna1.cds3;Name=Rr024714.t1;Parent=Rr024714.t1.mrna1;Target=Rr024714.t1 426 522 +
XPSC0002037	rubus_genome	CDS	66747	66782	100	+	0	ID=Rr024714.t1.mrna1.cds4;Name=Rr024714.t1;Parent=Rr024714.t1.mrna1;Target=Rr024714.t1 523 558 +
XPSC0002037	rubus_genome	CDS	66947	67134	100	+	0	ID=Rr024714.t1.mrna1.cds5;Name=Rr024714.t1;Parent=Rr024714.t1.mrna1;Target=Rr024714.t1 559 746 +
XPSC0002037	rubus_genome	CDS	67221	67323	100	+	2	ID=Rr024714.t1.mrna1.cds6;Name=Rr024714.t1;Parent=Rr024714.t1.mrna1;Target=Rr024714.t1 747 849 +
XPSC0002037	rubus_genome	CDS	67663	67844	100	+	0	ID=Rr024714.t1.mrna1.cds7;Name=Rr024714.t1;Parent=Rr024714.t1.mrna1;Target=Rr024714.t1 850 1031 +
XPSC0002037	rubus_genome	CDS	67919	67996	100	+	2	ID=Rr024714.t1.mrna1.cds8;Name=Rr024714.t1;Parent=Rr024714.t1.mrna1;Target=Rr024714.t1 1032 1109 +
XPSC0002037	rubus_genome	CDS	68113	68215	100	+	2	ID=Rr024714.t1.mrna1.cds9;Name=Rr024714.t1;Parent=Rr024714.t1.mrna1;Target=Rr024714.t1 1110 1212 +
XPSC0002037	rubus_genome	CDS	68292	68385	100	+	0	ID=Rr024714.t1.mrna1.cds10;Name=Rr024714.t1;Parent=Rr024714.t1.mrna1;Target=Rr024714.t1 1213 1306 +
XPSC0002037	rubus_genome	CDS	68469	68845	100	+	1	ID=Rr024714.t1.mrna1.cds11;Name=Rr024714.t1;Parent=Rr024714.t1.mrna1;Target=Rr024714.t1 1307 1683 +
XPSC0002037	rubus_genome	gene	69713	72402	.	-	.	ID=Rr024715.t1.path1;Name=Rr024715.t1
XPSC0002037	rubus_genome	mRNA	69713	72402	.	-	.	ID=Rr024715.t1.mrna1;Name=Rr024715.t1;Parent=Rr024715.t1.path1;coverage=100.0;identity=100.0;matches=888;mismatches=0;indels=0;unknowns=0
XPSC0002037	rubus_genome	exon	72321	72402	100	-	.	ID=Rr024715.t1.mrna1.exon1;Name=Rr024715.t1;Parent=Rr024715.t1.mrna1;Target=Rr024715.t1 1 82 +
XPSC0002037	rubus_genome	exon	71687	71763	100	-	.	ID=Rr024715.t1.mrna1.exon2;Name=Rr024715.t1;Parent=Rr024715.t1.mrna1;Target=Rr024715.t1 83 159 +
XPSC0002037	rubus_genome	exon	71312	71518	100	-	.	ID=Rr024715.t1.mrna1.exon3;Name=Rr024715.t1;Parent=Rr024715.t1.mrna1;Target=Rr024715.t1 160 366 +
XPSC0002037	rubus_genome	exon	70911	70982	100	-	.	ID=Rr024715.t1.mrna1.exon4;Name=Rr024715.t1;Parent=Rr024715.t1.mrna1;Target=Rr024715.t1 367 438 +
XPSC0002037	rubus_genome	exon	70311	70426	100	-	.	ID=Rr024715.t1.mrna1.exon5;Name=Rr024715.t1;Parent=Rr024715.t1.mrna1;Target=Rr024715.t1 439 554 +
XPSC0002037	rubus_genome	exon	70135	70201	100	-	.	ID=Rr024715.t1.mrna1.exon6;Name=Rr024715.t1;Parent=Rr024715.t1.mrna1;Target=Rr024715.t1 555 621 +
XPSC0002037	rubus_genome	exon	69949	70055	100	-	.	ID=Rr024715.t1.mrna1.exon7;Name=Rr024715.t1;Parent=Rr024715.t1.mrna1;Target=Rr024715.t1 622 728 +
XPSC0002037	rubus_genome	exon	69713	69872	100	-	.	ID=Rr024715.t1.mrna1.exon8;Name=Rr024715.t1;Parent=Rr024715.t1.mrna1;Target=Rr024715.t1 729 888 +
XPSC0002037	rubus_genome	CDS	72321	72402	100	-	0	ID=Rr024715.t1.mrna1.cds1;Name=Rr024715.t1;Parent=Rr024715.t1.mrna1;Target=Rr024715.t1 1 82 +
XPSC0002037	rubus_genome	CDS	71687	71763	100	-	1	ID=Rr024715.t1.mrna1.cds2;Name=Rr024715.t1;Parent=Rr024715.t1.mrna1;Target=Rr024715.t1 83 159 +
XPSC0002037	rubus_genome	CDS	71312	71518	100	-	0	ID=Rr024715.t1.mrna1.cds3;Name=Rr024715.t1;Parent=Rr024715.t1.mrna1;Target=Rr024715.t1 160 366 +
XPSC0002037	rubus_genome	CDS	70911	70982	100	-	0	ID=Rr024715.t1.mrna1.cds4;Name=Rr024715.t1;Parent=Rr024715.t1.mrna1;Target=Rr024715.t1 367 438 +
XPSC0002037	rubus_genome	CDS	70311	70426	100	-	0	ID=Rr024715.t1.mrna1.cds5;Name=Rr024715.t1;Parent=Rr024715.t1.mrna1;Target=Rr024715.t1 439 554 +
XPSC0002037	rubus_genome	CDS	70135	70201	100	-	2	ID=Rr024715.t1.mrna1.cds6;Name=Rr024715.t1;Parent=Rr024715.t1.mrna1;Target=Rr024715.t1 555 621 +
XPSC0002037	rubus_genome	CDS	69949	70055	100	-	0	ID=Rr024715.t1.mrna1.cds7;Name=Rr024715.t1;Parent=Rr024715.t1.mrna1;Target=Rr024715.t1 622 728 +
XPSC0002037	rubus_genome	CDS	69713	69872	100	-	2	ID=Rr024715.t1.mrna1.cds8;Name=Rr024715.t1;Parent=Rr024715.t1.mrna1;Target=Rr024715.t1 729 888 +
XPSC0002037	rubus_genome	gene	74346	76629	.	+	.	ID=Rr024716.t1.path1;Name=Rr024716.t1
XPSC0002037	rubus_genome	mRNA	74346	76629	.	+	.	ID=Rr024716.t1.mrna1;Name=Rr024716.t1;Parent=Rr024716.t1.path1;coverage=100.0;identity=100.0;matches=2211;mismatches=0;indels=0;unknowns=0
XPSC0002037	rubus_genome	exon	74346	76389	100	+	.	ID=Rr024716.t1.mrna1.exon1;Name=Rr024716.t1;Parent=Rr024716.t1.mrna1;Target=Rr024716.t1 1 2044 +
XPSC0002037	rubus_genome	exon	76463	76629	100	+	.	ID=Rr024716.t1.mrna1.exon2;Name=Rr024716.t1;Parent=Rr024716.t1.mrna1;Target=Rr024716.t1 2045 2211 +
XPSC0002037	rubus_genome	CDS	74346	76389	100	+	0	ID=Rr024716.t1.mrna1.cds1;Name=Rr024716.t1;Parent=Rr024716.t1.mrna1;Target=Rr024716.t1 1 2044 +
XPSC0002037	rubus_genome	CDS	76463	76629	100	+	1	ID=Rr024716.t1.mrna1.cds2;Name=Rr024716.t1;Parent=Rr024716.t1.mrna1;Target=Rr024716.t1 2045 2211 +
XPSC0002037	rubus_genome	gene	78352	84607	.	-	.	ID=Rr024717.t1.path1;Name=Rr024717.t1
XPSC0002037	rubus_genome	mRNA	78352	84607	.	-	.	ID=Rr024717.t1.mrna1;Name=Rr024717.t1;Parent=Rr024717.t1.path1;coverage=100.0;identity=100.0;matches=2205;mismatches=0;indels=0;unknowns=0
XPSC0002037	rubus_genome	exon	84338	84607	100	-	.	ID=Rr024717.t1.mrna1.exon1;Name=Rr024717.t1;Parent=Rr024717.t1.mrna1;Target=Rr024717.t1 1 270 +
XPSC0002037	rubus_genome	exon	84031	84246	100	-	.	ID=Rr024717.t1.mrna1.exon2;Name=Rr024717.t1;Parent=Rr024717.t1.mrna1;Target=Rr024717.t1 271 486 +
XPSC0002037	rubus_genome	exon	83852	83920	100	-	.	ID=Rr024717.t1.mrna1.exon3;Name=Rr024717.t1;Parent=Rr024717.t1.mrna1;Target=Rr024717.t1 487 555 +
XPSC0002037	rubus_genome	exon	83575	83681	100	-	.	ID=Rr024717.t1.mrna1.exon4;Name=Rr024717.t1;Parent=Rr024717.t1.mrna1;Target=Rr024717.t1 556 662 +
XPSC0002037	rubus_genome	exon	83254	83332	100	-	.	ID=Rr024717.t1.mrna1.exon5;Name=Rr024717.t1;Parent=Rr024717.t1.mrna1;Target=Rr024717.t1 663 741 +
XPSC0002037	rubus_genome	exon	82574	82747	100	-	.	ID=Rr024717.t1.mrna1.exon6;Name=Rr024717.t1;Parent=Rr024717.t1.mrna1;Target=Rr024717.t1 742 915 +
XPSC0002037	rubus_genome	exon	82287	82435	100	-	.	ID=Rr024717.t1.mrna1.exon7;Name=Rr024717.t1;Parent=Rr024717.t1.mrna1;Target=Rr024717.t1 916 1064 +
XPSC0002037	rubus_genome	exon	82027	82122	100	-	.	ID=Rr024717.t1.mrna1.exon8;Name=Rr024717.t1;Parent=Rr024717.t1.mrna1;Target=Rr024717.t1 1065 1160 +
XPSC0002037	rubus_genome	exon	81797	81899	100	-	.	ID=Rr024717.t1.mrna1.exon9;Name=Rr024717.t1;Parent=Rr024717.t1.mrna1;Target=Rr024717.t1 1161 1263 +
XPSC0002037	rubus_genome	exon	81516	81578	100	-	.	ID=Rr024717.t1.mrna1.exon10;Name=Rr024717.t1;Parent=Rr024717.t1.mrna1;Target=Rr024717.t1 1264 1326 +
XPSC0002037	rubus_genome	exon	80927	80988	100	-	.	ID=Rr024717.t1.mrna1.exon11;Name=Rr024717.t1;Parent=Rr024717.t1.mrna1;Target=Rr024717.t1 1327 1388 +
XPSC0002037	rubus_genome	exon	80640	80736	100	-	.	ID=Rr024717.t1.mrna1.exon12;Name=Rr024717.t1;Parent=Rr024717.t1.mrna1;Target=Rr024717.t1 1389 1485 +
XPSC0002037	rubus_genome	exon	80280	80398	100	-	.	ID=Rr024717.t1.mrna1.exon13;Name=Rr024717.t1;Parent=Rr024717.t1.mrna1;Target=Rr024717.t1 1486 1604 +
XPSC0002037	rubus_genome	exon	80159	80201	100	-	.	ID=Rr024717.t1.mrna1.exon14;Name=Rr024717.t1;Parent=Rr024717.t1.mrna1;Target=Rr024717.t1 1605 1647 +
XPSC0002037	rubus_genome	exon	79858	79959	100	-	.	ID=Rr024717.t1.mrna1.exon15;Name=Rr024717.t1;Parent=Rr024717.t1.mrna1;Target=Rr024717.t1 1648 1749 +
XPSC0002037	rubus_genome	exon	79250	79348	100	-	.	ID=Rr024717.t1.mrna1.exon16;Name=Rr024717.t1;Parent=Rr024717.t1.mrna1;Target=Rr024717.t1 1750 1848 +
XPSC0002037	rubus_genome	exon	79070	79153	100	-	.	ID=Rr024717.t1.mrna1.exon17;Name=Rr024717.t1;Parent=Rr024717.t1.mrna1;Target=Rr024717.t1 1849 1932 +
XPSC0002037	rubus_genome	exon	78352	78624	100	-	.	ID=Rr024717.t1.mrna1.exon18;Name=Rr024717.t1;Parent=Rr024717.t1.mrna1;Target=Rr024717.t1 1933 2205 +
XPSC0002037	rubus_genome	CDS	84338	84607	100	-	0	ID=Rr024717.t1.mrna1.cds1;Name=Rr024717.t1;Parent=Rr024717.t1.mrna1;Target=Rr024717.t1 1 270 +
XPSC0002037	rubus_genome	CDS	84031	84246	100	-	0	ID=Rr024717.t1.mrna1.cds2;Name=Rr024717.t1;Parent=Rr024717.t1.mrna1;Target=Rr024717.t1 271 486 +
XPSC0002037	rubus_genome	CDS	83852	83920	100	-	0	ID=Rr024717.t1.mrna1.cds3;Name=Rr024717.t1;Parent=Rr024717.t1.mrna1;Target=Rr024717.t1 487 555 +
XPSC0002037	rubus_genome	CDS	83575	83681	100	-	0	ID=Rr024717.t1.mrna1.cds4;Name=Rr024717.t1;Parent=Rr024717.t1.mrna1;Target=Rr024717.t1 556 662 +
XPSC0002037	rubus_genome	CDS	83254	83332	100	-	2	ID=Rr024717.t1.mrna1.cds5;Name=Rr024717.t1;Parent=Rr024717.t1.mrna1;Target=Rr024717.t1 663 741 +
XPSC0002037	rubus_genome	CDS	82574	82747	100	-	0	ID=Rr024717.t1.mrna1.cds6;Name=Rr024717.t1;Parent=Rr024717.t1.mrna1;Target=Rr024717.t1 742 915 +
XPSC0002037	rubus_genome	CDS	82287	82435	100	-	0	ID=Rr024717.t1.mrna1.cds7;Name=Rr024717.t1;Parent=Rr024717.t1.mrna1;Target=Rr024717.t1 916 1064 +
XPSC0002037	rubus_genome	CDS	82027	82122	100	-	2	ID=Rr024717.t1.mrna1.cds8;Name=Rr024717.t1;Parent=Rr024717.t1.mrna1;Target=Rr024717.t1 1065 1160 +
XPSC0002037	rubus_genome	CDS	81797	81899	100	-	2	ID=Rr024717.t1.mrna1.cds9;Name=Rr024717.t1;Parent=Rr024717.t1.mrna1;Target=Rr024717.t1 1161 1263 +
XPSC0002037	rubus_genome	CDS	81516	81578	100	-	0	ID=Rr024717.t1.mrna1.cds10;Name=Rr024717.t1;Parent=Rr024717.t1.mrna1;Target=Rr024717.t1 1264 1326 +
XPSC0002037	rubus_genome	CDS	80927	80988	100	-	0	ID=Rr024717.t1.mrna1.cds11;Name=Rr024717.t1;Parent=Rr024717.t1.mrna1;Target=Rr024717.t1 1327 1388 +
XPSC0002037	rubus_genome	CDS	80640	80736	100	-	2	ID=Rr024717.t1.mrna1.cds12;Name=Rr024717.t1;Parent=Rr024717.t1.mrna1;Target=Rr024717.t1 1389 1485 +
XPSC0002037	rubus_genome	CDS	80280	80398	100	-	0	ID=Rr024717.t1.mrna1.cds13;Name=Rr024717.t1;Parent=Rr024717.t1.mrna1;Target=Rr024717.t1 1486 1604 +
XPSC0002037	rubus_genome	CDS	80159	80201	100	-	2	ID=Rr024717.t1.mrna1.cds14;Name=Rr024717.t1;Parent=Rr024717.t1.mrna1;Target=Rr024717.t1 1605 1647 +
XPSC0002037	rubus_genome	CDS	79858	79959	100	-	0	ID=Rr024717.t1.mrna1.cds15;Name=Rr024717.t1;Parent=Rr024717.t1.mrna1;Target=Rr024717.t1 1648 1749 +
XPSC0002037	rubus_genome	CDS	79250	79348	100	-	0	ID=Rr024717.t1.mrna1.cds16;Name=Rr024717.t1;Parent=Rr024717.t1.mrna1;Target=Rr024717.t1 1750 1848 +
XPSC0002037	rubus_genome	CDS	79070	79153	100	-	0	ID=Rr024717.t1.mrna1.cds17;Name=Rr024717.t1;Parent=Rr024717.t1.mrna1;Target=Rr024717.t1 1849 1932 +
XPSC0002037	rubus_genome	CDS	78352	78624	100	-	0	ID=Rr024717.t1.mrna1.cds18;Name=Rr024717.t1;Parent=Rr024717.t1.mrna1;Target=Rr024717.t1 1933 2205 +
XPSC0002037	rubus_genome	gene	85625	91418	.	-	.	ID=Rr024718.t1.path1;Name=Rr024718.t1
XPSC0002037	rubus_genome	mRNA	85625	91418	.	-	.	ID=Rr024718.t1.mrna1;Name=Rr024718.t1;Parent=Rr024718.t1.path1;coverage=100.0;identity=100.0;matches=1596;mismatches=0;indels=0;unknowns=0
XPSC0002037	rubus_genome	exon	91218	91418	100	-	.	ID=Rr024718.t1.mrna1.exon1;Name=Rr024718.t1;Parent=Rr024718.t1.mrna1;Target=Rr024718.t1 1 201 +
XPSC0002037	rubus_genome	exon	90981	91109	100	-	.	ID=Rr024718.t1.mrna1.exon2;Name=Rr024718.t1;Parent=Rr024718.t1.mrna1;Target=Rr024718.t1 202 330 +
XPSC0002037	rubus_genome	exon	90692	90899	100	-	.	ID=Rr024718.t1.mrna1.exon3;Name=Rr024718.t1;Parent=Rr024718.t1.mrna1;Target=Rr024718.t1 331 538 +
XPSC0002037	rubus_genome	exon	89939	90085	100	-	.	ID=Rr024718.t1.mrna1.exon4;Name=Rr024718.t1;Parent=Rr024718.t1.mrna1;Target=Rr024718.t1 539 685 +
XPSC0002037	rubus_genome	exon	89686	89760	100	-	.	ID=Rr024718.t1.mrna1.exon5;Name=Rr024718.t1;Parent=Rr024718.t1.mrna1;Target=Rr024718.t1 686 760 +
XPSC0002037	rubus_genome	exon	88823	88894	100	-	.	ID=Rr024718.t1.mrna1.exon6;Name=Rr024718.t1;Parent=Rr024718.t1.mrna1;Target=Rr024718.t1 761 832 +
XPSC0002037	rubus_genome	exon	88608	88679	100	-	.	ID=Rr024718.t1.mrna1.exon7;Name=Rr024718.t1;Parent=Rr024718.t1.mrna1;Target=Rr024718.t1 833 904 +
XPSC0002037	rubus_genome	exon	88135	88206	100	-	.	ID=Rr024718.t1.mrna1.exon8;Name=Rr024718.t1;Parent=Rr024718.t1.mrna1;Target=Rr024718.t1 905 976 +
XPSC0002037	rubus_genome	exon	87462	87533	100	-	.	ID=Rr024718.t1.mrna1.exon9;Name=Rr024718.t1;Parent=Rr024718.t1.mrna1;Target=Rr024718.t1 977 1048 +
XPSC0002037	rubus_genome	exon	86801	86944	100	-	.	ID=Rr024718.t1.mrna1.exon10;Name=Rr024718.t1;Parent=Rr024718.t1.mrna1;Target=Rr024718.t1 1049 1192 +
XPSC0002037	rubus_genome	exon	86592	86663	100	-	.	ID=Rr024718.t1.mrna1.exon11;Name=Rr024718.t1;Parent=Rr024718.t1.mrna1;Target=Rr024718.t1 1193 1264 +
XPSC0002037	rubus_genome	exon	86084	86230	100	-	.	ID=Rr024718.t1.mrna1.exon12;Name=Rr024718.t1;Parent=Rr024718.t1.mrna1;Target=Rr024718.t1 1265 1411 +
XPSC0002037	rubus_genome	exon	85625	85809	100	-	.	ID=Rr024718.t1.mrna1.exon13;Name=Rr024718.t1;Parent=Rr024718.t1.mrna1;Target=Rr024718.t1 1412 1596 +
XPSC0002037	rubus_genome	CDS	91218	91418	100	-	0	ID=Rr024718.t1.mrna1.cds1;Name=Rr024718.t1;Parent=Rr024718.t1.mrna1;Target=Rr024718.t1 1 201 +
XPSC0002037	rubus_genome	CDS	90981	91109	100	-	0	ID=Rr024718.t1.mrna1.cds2;Name=Rr024718.t1;Parent=Rr024718.t1.mrna1;Target=Rr024718.t1 202 330 +
XPSC0002037	rubus_genome	CDS	90692	90899	100	-	0	ID=Rr024718.t1.mrna1.cds3;Name=Rr024718.t1;Parent=Rr024718.t1.mrna1;Target=Rr024718.t1 331 538 +
XPSC0002037	rubus_genome	CDS	89939	90085	100	-	1	ID=Rr024718.t1.mrna1.cds4;Name=Rr024718.t1;Parent=Rr024718.t1.mrna1;Target=Rr024718.t1 539 685 +
XPSC0002037	rubus_genome	CDS	89686	89760	100	-	1	ID=Rr024718.t1.mrna1.cds5;Name=Rr024718.t1;Parent=Rr024718.t1.mrna1;Target=Rr024718.t1 686 760 +
XPSC0002037	rubus_genome	CDS	88823	88894	100	-	1	ID=Rr024718.t1.mrna1.cds6;Name=Rr024718.t1;Parent=Rr024718.t1.mrna1;Target=Rr024718.t1 761 832 +
XPSC0002037	rubus_genome	CDS	88608	88679	100	-	1	ID=Rr024718.t1.mrna1.cds7;Name=Rr024718.t1;Parent=Rr024718.t1.mrna1;Target=Rr024718.t1 833 904 +
XPSC0002037	rubus_genome	CDS	88135	88206	100	-	1	ID=Rr024718.t1.mrna1.cds8;Name=Rr024718.t1;Parent=Rr024718.t1.mrna1;Target=Rr024718.t1 905 976 +
XPSC0002037	rubus_genome	CDS	87462	87533	100	-	1	ID=Rr024718.t1.mrna1.cds9;Name=Rr024718.t1;Parent=Rr024718.t1.mrna1;Target=Rr024718.t1 977 1048 +
XPSC0002037	rubus_genome	CDS	86801	86944	100	-	1	ID=Rr024718.t1.mrna1.cds10;Name=Rr024718.t1;Parent=Rr024718.t1.mrna1;Target=Rr024718.t1 1049 1192 +
XPSC0002037	rubus_genome	CDS	86592	86663	100	-	1	ID=Rr024718.t1.mrna1.cds11;Name=Rr024718.t1;Parent=Rr024718.t1.mrna1;Target=Rr024718.t1 1193 1264 +
XPSC0002037	rubus_genome	CDS	86084	86230	100	-	1	ID=Rr024718.t1.mrna1.cds12;Name=Rr024718.t1;Parent=Rr024718.t1.mrna1;Target=Rr024718.t1 1265 1411 +
XPSC0002037	rubus_genome	CDS	85625	85809	100	-	1	ID=Rr024718.t1.mrna1.cds13;Name=Rr024718.t1;Parent=Rr024718.t1.mrna1;Target=Rr024718.t1 1412 1596 +
XPSC0002037	rubus_genome	gene	93298	99099	.	-	.	ID=Rr024719.t1.path1;Name=Rr024719.t1
XPSC0002037	rubus_genome	mRNA	93298	99099	.	-	.	ID=Rr024719.t1.mrna1;Name=Rr024719.t1;Parent=Rr024719.t1.path1;coverage=100.0;identity=100.0;matches=1827;mismatches=0;indels=0;unknowns=0
XPSC0002037	rubus_genome	exon	98812	99099	100	-	.	ID=Rr024719.t1.mrna1.exon1;Name=Rr024719.t1;Parent=Rr024719.t1.mrna1;Target=Rr024719.t1 1 288 +
XPSC0002037	rubus_genome	exon	98324	98464	100	-	.	ID=Rr024719.t1.mrna1.exon2;Name=Rr024719.t1;Parent=Rr024719.t1.mrna1;Target=Rr024719.t1 289 429 +
XPSC0002037	rubus_genome	exon	97291	97403	100	-	.	ID=Rr024719.t1.mrna1.exon3;Name=Rr024719.t1;Parent=Rr024719.t1.mrna1;Target=Rr024719.t1 430 542 +
XPSC0002037	rubus_genome	exon	96631	96710	100	-	.	ID=Rr024719.t1.mrna1.exon4;Name=Rr024719.t1;Parent=Rr024719.t1.mrna1;Target=Rr024719.t1 543 622 +
XPSC0002037	rubus_genome	exon	96380	96543	100	-	.	ID=Rr024719.t1.mrna1.exon5;Name=Rr024719.t1;Parent=Rr024719.t1.mrna1;Target=Rr024719.t1 623 786 +
XPSC0002037	rubus_genome	exon	95876	96014	100	-	.	ID=Rr024719.t1.mrna1.exon6;Name=Rr024719.t1;Parent=Rr024719.t1.mrna1;Target=Rr024719.t1 787 925 +
XPSC0002037	rubus_genome	exon	95707	95783	100	-	.	ID=Rr024719.t1.mrna1.exon7;Name=Rr024719.t1;Parent=Rr024719.t1.mrna1;Target=Rr024719.t1 926 1002 +
XPSC0002037	rubus_genome	exon	94969	95046	100	-	.	ID=Rr024719.t1.mrna1.exon8;Name=Rr024719.t1;Parent=Rr024719.t1.mrna1;Target=Rr024719.t1 1003 1080 +
XPSC0002037	rubus_genome	exon	94773	94871	100	-	.	ID=Rr024719.t1.mrna1.exon9;Name=Rr024719.t1;Parent=Rr024719.t1.mrna1;Target=Rr024719.t1 1081 1179 +
XPSC0002037	rubus_genome	exon	94273	94351	100	-	.	ID=Rr024719.t1.mrna1.exon10;Name=Rr024719.t1;Parent=Rr024719.t1.mrna1;Target=Rr024719.t1 1180 1258 +
XPSC0002037	rubus_genome	exon	94013	94161	100	-	.	ID=Rr024719.t1.mrna1.exon11;Name=Rr024719.t1;Parent=Rr024719.t1.mrna1;Target=Rr024719.t1 1259 1407 +
XPSC0002037	rubus_genome	exon	93298	93717	100	-	.	ID=Rr024719.t1.mrna1.exon12;Name=Rr024719.t1;Parent=Rr024719.t1.mrna1;Target=Rr024719.t1 1408 1827 +
XPSC0002037	rubus_genome	CDS	98812	99099	100	-	0	ID=Rr024719.t1.mrna1.cds1;Name=Rr024719.t1;Parent=Rr024719.t1.mrna1;Target=Rr024719.t1 1 288 +
XPSC0002037	rubus_genome	CDS	98324	98464	100	-	0	ID=Rr024719.t1.mrna1.cds2;Name=Rr024719.t1;Parent=Rr024719.t1.mrna1;Target=Rr024719.t1 289 429 +
XPSC0002037	rubus_genome	CDS	97291	97403	100	-	0	ID=Rr024719.t1.mrna1.cds3;Name=Rr024719.t1;Parent=Rr024719.t1.mrna1;Target=Rr024719.t1 430 542 +
XPSC0002037	rubus_genome	CDS	96631	96710	100	-	2	ID=Rr024719.t1.mrna1.cds4;Name=Rr024719.t1;Parent=Rr024719.t1.mrna1;Target=Rr024719.t1 543 622 +
XPSC0002037	rubus_genome	CDS	96380	96543	100	-	1	ID=Rr024719.t1.mrna1.cds5;Name=Rr024719.t1;Parent=Rr024719.t1.mrna1;Target=Rr024719.t1 623 786 +
XPSC0002037	rubus_genome	CDS	95876	96014	100	-	0	ID=Rr024719.t1.mrna1.cds6;Name=Rr024719.t1;Parent=Rr024719.t1.mrna1;Target=Rr024719.t1 787 925 +
XPSC0002037	rubus_genome	CDS	95707	95783	100	-	1	ID=Rr024719.t1.mrna1.cds7;Name=Rr024719.t1;Parent=Rr024719.t1.mrna1;Target=Rr024719.t1 926 1002 +
XPSC0002037	rubus_genome	CDS	94969	95046	100	-	0	ID=Rr024719.t1.mrna1.cds8;Name=Rr024719.t1;Parent=Rr024719.t1.mrna1;Target=Rr024719.t1 1003 1080 +
XPSC0002037	rubus_genome	CDS	94773	94871	100	-	0	ID=Rr024719.t1.mrna1.cds9;Name=Rr024719.t1;Parent=Rr024719.t1.mrna1;Target=Rr024719.t1 1081 1179 +
XPSC0002037	rubus_genome	CDS	94273	94351	100	-	0	ID=Rr024719.t1.mrna1.cds10;Name=Rr024719.t1;Parent=Rr024719.t1.mrna1;Target=Rr024719.t1 1180 1258 +
XPSC0002037	rubus_genome	CDS	94013	94161	100	-	1	ID=Rr024719.t1.mrna1.cds11;Name=Rr024719.t1;Parent=Rr024719.t1.mrna1;Target=Rr024719.t1 1259 1407 +
XPSC0002037	rubus_genome	CDS	93298	93717	100	-	0	ID=Rr024719.t1.mrna1.cds12;Name=Rr024719.t1;Parent=Rr024719.t1.mrna1;Target=Rr024719.t1 1408 1827 +
XPSC0002037	rubus_genome	gene	99940	101659	.	-	.	ID=Rr024720.t1.path1;Name=Rr024720.t1
XPSC0002037	rubus_genome	mRNA	99940	101659	.	-	.	ID=Rr024720.t1.mrna1;Name=Rr024720.t1;Parent=Rr024720.t1.path1;coverage=100.0;identity=100.0;matches=507;mismatches=0;indels=0;unknowns=0
XPSC0002037	rubus_genome	exon	101543	101659	100	-	.	ID=Rr024720.t1.mrna1.exon1;Name=Rr024720.t1;Parent=Rr024720.t1.mrna1;Target=Rr024720.t1 1 117 +
XPSC0002037	rubus_genome	exon	100365	100423	100	-	.	ID=Rr024720.t1.mrna1.exon2;Name=Rr024720.t1;Parent=Rr024720.t1.mrna1;Target=Rr024720.t1 118 176 +
XPSC0002037	rubus_genome	exon	99940	100270	100	-	.	ID=Rr024720.t1.mrna1.exon3;Name=Rr024720.t1;Parent=Rr024720.t1.mrna1;Target=Rr024720.t1 177 507 +
XPSC0002037	rubus_genome	CDS	101543	101659	100	-	0	ID=Rr024720.t1.mrna1.cds1;Name=Rr024720.t1;Parent=Rr024720.t1.mrna1;Target=Rr024720.t1 1 117 +
XPSC0002037	rubus_genome	CDS	100365	100423	100	-	0	ID=Rr024720.t1.mrna1.cds2;Name=Rr024720.t1;Parent=Rr024720.t1.mrna1;Target=Rr024720.t1 118 176 +
XPSC0002037	rubus_genome	CDS	99940	100270	100	-	2	ID=Rr024720.t1.mrna1.cds3;Name=Rr024720.t1;Parent=Rr024720.t1.mrna1;Target=Rr024720.t1 177 507 +
XPSC0002037	rubus_genome	gene	102748	104748	.	+	.	ID=Rr024721.t1.path1;Name=Rr024721.t1
XPSC0002037	rubus_genome	mRNA	102748	104748	.	+	.	ID=Rr024721.t1.mrna1;Name=Rr024721.t1;Parent=Rr024721.t1.path1;coverage=100.0;identity=100.0;matches=990;mismatches=0;indels=0;unknowns=0
XPSC0002037	rubus_genome	exon	102748	102895	100	+	.	ID=Rr024721.t1.mrna1.exon1;Name=Rr024721.t1;Parent=Rr024721.t1.mrna1;Target=Rr024721.t1 1 148 +
XPSC0002037	rubus_genome	exon	103907	104748	100	+	.	ID=Rr024721.t1.mrna1.exon2;Name=Rr024721.t1;Parent=Rr024721.t1.mrna1;Target=Rr024721.t1 149 990 +
XPSC0002037	rubus_genome	CDS	102748	102895	100	+	0	ID=Rr024721.t1.mrna1.cds1;Name=Rr024721.t1;Parent=Rr024721.t1.mrna1;Target=Rr024721.t1 1 148 +
XPSC0002037	rubus_genome	CDS	103907	104748	100	+	1	ID=Rr024721.t1.mrna1.cds2;Name=Rr024721.t1;Parent=Rr024721.t1.mrna1;Target=Rr024721.t1 149 990 +
XPSC0002037	rubus_genome	gene	106692	107744	.	-	.	ID=Rr024722.t1.path1;Name=Rr024722.t1
XPSC0002037	rubus_genome	mRNA	106692	107744	.	-	.	ID=Rr024722.t1.mrna1;Name=Rr024722.t1;Parent=Rr024722.t1.path1;coverage=100.0;identity=100.0;matches=1053;mismatches=0;indels=0;unknowns=0
XPSC0002037	rubus_genome	exon	106692	107744	100	-	.	ID=Rr024722.t1.mrna1.exon1;Name=Rr024722.t1;Parent=Rr024722.t1.mrna1;Target=Rr024722.t1 1053 1 .
XPSC0002037	rubus_genome	CDS	106692	107744	100	-	0	ID=Rr024722.t1.mrna1.cds1;Name=Rr024722.t1;Parent=Rr024722.t1.mrna1;Target=Rr024722.t1 1053 1 .
XPSC0002037	rubus_genome	gene	109797	110180	.	+	.	ID=Rr024723.t1.path1;Name=Rr024723.t1
XPSC0002037	rubus_genome	mRNA	109797	110180	.	+	.	ID=Rr024723.t1.mrna1;Name=Rr024723.t1;Parent=Rr024723.t1.path1;coverage=100.0;identity=100.0;matches=384;mismatches=0;indels=0;unknowns=0
XPSC0002037	rubus_genome	exon	109797	110180	100	+	.	ID=Rr024723.t1.mrna1.exon1;Name=Rr024723.t1;Parent=Rr024723.t1.mrna1;Target=Rr024723.t1 384 1 .
XPSC0002037	rubus_genome	CDS	109797	110180	100	+	0	ID=Rr024723.t1.mrna1.cds1;Name=Rr024723.t1;Parent=Rr024723.t1.mrna1;Target=Rr024723.t1 384 1 .
XPSC0002037	rubus_genome	gene	118654	120631	.	-	.	ID=Rr024724.t1.path1;Name=Rr024724.t1
XPSC0002037	rubus_genome	mRNA	118654	120631	.	-	.	ID=Rr024724.t1.mrna1;Name=Rr024724.t1;Parent=Rr024724.t1.path1;coverage=100.0;identity=100.0;matches=882;mismatches=0;indels=0;unknowns=0
XPSC0002037	rubus_genome	exon	120511	120631	100	-	.	ID=Rr024724.t1.mrna1.exon1;Name=Rr024724.t1;Parent=Rr024724.t1.mrna1;Target=Rr024724.t1 1 121 +
XPSC0002037	rubus_genome	exon	120302	120396	100	-	.	ID=Rr024724.t1.mrna1.exon2;Name=Rr024724.t1;Parent=Rr024724.t1.mrna1;Target=Rr024724.t1 122 216 +
XPSC0002037	rubus_genome	exon	119896	119979	100	-	.	ID=Rr024724.t1.mrna1.exon3;Name=Rr024724.t1;Parent=Rr024724.t1.mrna1;Target=Rr024724.t1 217 300 +
XPSC0002037	rubus_genome	exon	119740	119814	100	-	.	ID=Rr024724.t1.mrna1.exon4;Name=Rr024724.t1;Parent=Rr024724.t1.mrna1;Target=Rr024724.t1 301 375 +
XPSC0002037	rubus_genome	exon	119568	119642	100	-	.	ID=Rr024724.t1.mrna1.exon5;Name=Rr024724.t1;Parent=Rr024724.t1.mrna1;Target=Rr024724.t1 376 450 +
XPSC0002037	rubus_genome	exon	119274	119461	100	-	.	ID=Rr024724.t1.mrna1.exon6;Name=Rr024724.t1;Parent=Rr024724.t1.mrna1;Target=Rr024724.t1 451 638 +
XPSC0002037	rubus_genome	exon	119074	119185	100	-	.	ID=Rr024724.t1.mrna1.exon7;Name=Rr024724.t1;Parent=Rr024724.t1.mrna1;Target=Rr024724.t1 639 750 +
XPSC0002037	rubus_genome	exon	118931	118971	100	-	.	ID=Rr024724.t1.mrna1.exon8;Name=Rr024724.t1;Parent=Rr024724.t1.mrna1;Target=Rr024724.t1 751 791 +
XPSC0002037	rubus_genome	exon	118654	118744	100	-	.	ID=Rr024724.t1.mrna1.exon9;Name=Rr024724.t1;Parent=Rr024724.t1.mrna1;Target=Rr024724.t1 792 882 +
XPSC0002037	rubus_genome	CDS	120511	120631	100	-	0	ID=Rr024724.t1.mrna1.cds1;Name=Rr024724.t1;Parent=Rr024724.t1.mrna1;Target=Rr024724.t1 1 121 +
XPSC0002037	rubus_genome	CDS	120302	120396	100	-	1	ID=Rr024724.t1.mrna1.cds2;Name=Rr024724.t1;Parent=Rr024724.t1.mrna1;Target=Rr024724.t1 122 216 +
XPSC0002037	rubus_genome	CDS	119896	119979	100	-	0	ID=Rr024724.t1.mrna1.cds3;Name=Rr024724.t1;Parent=Rr024724.t1.mrna1;Target=Rr024724.t1 217 300 +
XPSC0002037	rubus_genome	CDS	119740	119814	100	-	0	ID=Rr024724.t1.mrna1.cds4;Name=Rr024724.t1;Parent=Rr024724.t1.mrna1;Target=Rr024724.t1 301 375 +
XPSC0002037	rubus_genome	CDS	119568	119642	100	-	0	ID=Rr024724.t1.mrna1.cds5;Name=Rr024724.t1;Parent=Rr024724.t1.mrna1;Target=Rr024724.t1 376 450 +
XPSC0002037	rubus_genome	CDS	119274	119461	100	-	0	ID=Rr024724.t1.mrna1.cds6;Name=Rr024724.t1;Parent=Rr024724.t1.mrna1;Target=Rr024724.t1 451 638 +
XPSC0002037	rubus_genome	CDS	119074	119185	100	-	2	ID=Rr024724.t1.mrna1.cds7;Name=Rr024724.t1;Parent=Rr024724.t1.mrna1;Target=Rr024724.t1 639 750 +
XPSC0002037	rubus_genome	CDS	118931	118971	100	-	0	ID=Rr024724.t1.mrna1.cds8;Name=Rr024724.t1;Parent=Rr024724.t1.mrna1;Target=Rr024724.t1 751 791 +
XPSC0002037	rubus_genome	CDS	118654	118744	100	-	2	ID=Rr024724.t1.mrna1.cds9;Name=Rr024724.t1;Parent=Rr024724.t1.mrna1;Target=Rr024724.t1 792 882 +
XPSC0002037	rubus_genome	gene	128721	136682	.	-	.	ID=Rr024727.t1.path1;Name=Rr024727.t1
XPSC0002037	rubus_genome	mRNA	128721	136682	.	-	.	ID=Rr024727.t1.mrna1;Name=Rr024727.t1;Parent=Rr024727.t1.path1;coverage=100.0;identity=100.0;matches=1614;mismatches=0;indels=0;unknowns=0
XPSC0002037	rubus_genome	exon	136308	136682	100	-	.	ID=Rr024727.t1.mrna1.exon1;Name=Rr024727.t1;Parent=Rr024727.t1.mrna1;Target=Rr024727.t1 1 375 +
XPSC0002037	rubus_genome	exon	135654	135799	100	-	.	ID=Rr024727.t1.mrna1.exon2;Name=Rr024727.t1;Parent=Rr024727.t1.mrna1;Target=Rr024727.t1 376 521 +
XPSC0002037	rubus_genome	exon	135409	135508	100	-	.	ID=Rr024727.t1.mrna1.exon3;Name=Rr024727.t1;Parent=Rr024727.t1.mrna1;Target=Rr024727.t1 522 621 +
XPSC0002037	rubus_genome	exon	135121	135173	100	-	.	ID=Rr024727.t1.mrna1.exon4;Name=Rr024727.t1;Parent=Rr024727.t1.mrna1;Target=Rr024727.t1 622 674 +
XPSC0002037	rubus_genome	exon	134874	134948	100	-	.	ID=Rr024727.t1.mrna1.exon5;Name=Rr024727.t1;Parent=Rr024727.t1.mrna1;Target=Rr024727.t1 675 749 +
XPSC0002037	rubus_genome	exon	134289	134369	100	-	.	ID=Rr024727.t1.mrna1.exon6;Name=Rr024727.t1;Parent=Rr024727.t1.mrna1;Target=Rr024727.t1 750 830 +
XPSC0002037	rubus_genome	exon	133895	133938	100	-	.	ID=Rr024727.t1.mrna1.exon7;Name=Rr024727.t1;Parent=Rr024727.t1.mrna1;Target=Rr024727.t1 831 874 +
XPSC0002037	rubus_genome	exon	133035	133108	100	-	.	ID=Rr024727.t1.mrna1.exon8;Name=Rr024727.t1;Parent=Rr024727.t1.mrna1;Target=Rr024727.t1 875 948 +
XPSC0002037	rubus_genome	exon	131322	131417	100	-	.	ID=Rr024727.t1.mrna1.exon9;Name=Rr024727.t1;Parent=Rr024727.t1.mrna1;Target=Rr024727.t1 949 1044 +
XPSC0002037	rubus_genome	exon	130870	131011	100	-	.	ID=Rr024727.t1.mrna1.exon10;Name=Rr024727.t1;Parent=Rr024727.t1.mrna1;Target=Rr024727.t1 1045 1186 +
XPSC0002037	rubus_genome	exon	130730	130782	100	-	.	ID=Rr024727.t1.mrna1.exon11;Name=Rr024727.t1;Parent=Rr024727.t1.mrna1;Target=Rr024727.t1 1187 1239 +
XPSC0002037	rubus_genome	exon	130201	130287	100	-	.	ID=Rr024727.t1.mrna1.exon12;Name=Rr024727.t1;Parent=Rr024727.t1.mrna1;Target=Rr024727.t1 1240 1326 +
XPSC0002037	rubus_genome	exon	130020	130089	100	-	.	ID=Rr024727.t1.mrna1.exon13;Name=Rr024727.t1;Parent=Rr024727.t1.mrna1;Target=Rr024727.t1 1327 1396 +
XPSC0002037	rubus_genome	exon	129039	129111	100	-	.	ID=Rr024727.t1.mrna1.exon14;Name=Rr024727.t1;Parent=Rr024727.t1.mrna1;Target=Rr024727.t1 1397 1469 +
XPSC0002037	rubus_genome	exon	128721	128865	100	-	.	ID=Rr024727.t1.mrna1.exon15;Name=Rr024727.t1;Parent=Rr024727.t1.mrna1;Target=Rr024727.t1 1470 1614 +
XPSC0002037	rubus_genome	CDS	136308	136682	100	-	0	ID=Rr024727.t1.mrna1.cds1;Name=Rr024727.t1;Parent=Rr024727.t1.mrna1;Target=Rr024727.t1 1 375 +
XPSC0002037	rubus_genome	CDS	135654	135799	100	-	0	ID=Rr024727.t1.mrna1.cds2;Name=Rr024727.t1;Parent=Rr024727.t1.mrna1;Target=Rr024727.t1 376 521 +
XPSC0002037	rubus_genome	CDS	135409	135508	100	-	2	ID=Rr024727.t1.mrna1.cds3;Name=Rr024727.t1;Parent=Rr024727.t1.mrna1;Target=Rr024727.t1 522 621 +
XPSC0002037	rubus_genome	CDS	135121	135173	100	-	0	ID=Rr024727.t1.mrna1.cds4;Name=Rr024727.t1;Parent=Rr024727.t1.mrna1;Target=Rr024727.t1 622 674 +
XPSC0002037	rubus_genome	CDS	134874	134948	100	-	2	ID=Rr024727.t1.mrna1.cds5;Name=Rr024727.t1;Parent=Rr024727.t1.mrna1;Target=Rr024727.t1 675 749 +
XPSC0002037	rubus_genome	CDS	134289	134369	100	-	2	ID=Rr024727.t1.mrna1.cds6;Name=Rr024727.t1;Parent=Rr024727.t1.mrna1;Target=Rr024727.t1 750 830 +
XPSC0002037	rubus_genome	CDS	133895	133938	100	-	2	ID=Rr024727.t1.mrna1.cds7;Name=Rr024727.t1;Parent=Rr024727.t1.mrna1;Target=Rr024727.t1 831 874 +
XPSC0002037	rubus_genome	CDS	133035	133108	100	-	1	ID=Rr024727.t1.mrna1.cds8;Name=Rr024727.t1;Parent=Rr024727.t1.mrna1;Target=Rr024727.t1 875 948 +
XPSC0002037	rubus_genome	CDS	131322	131417	100	-	0	ID=Rr024727.t1.mrna1.cds9;Name=Rr024727.t1;Parent=Rr024727.t1.mrna1;Target=Rr024727.t1 949 1044 +
XPSC0002037	rubus_genome	CDS	130870	131011	100	-	0	ID=Rr024727.t1.mrna1.cds10;Name=Rr024727.t1;Parent=Rr024727.t1.mrna1;Target=Rr024727.t1 1045 1186 +
XPSC0002037	rubus_genome	CDS	130730	130782	100	-	1	ID=Rr024727.t1.mrna1.cds11;Name=Rr024727.t1;Parent=Rr024727.t1.mrna1;Target=Rr024727.t1 1187 1239 +
XPSC0002037	rubus_genome	CDS	130201	130287	100	-	0	ID=Rr024727.t1.mrna1.cds12;Name=Rr024727.t1;Parent=Rr024727.t1.mrna1;Target=Rr024727.t1 1240 1326 +
XPSC0002037	rubus_genome	CDS	130020	130089	100	-	0	ID=Rr024727.t1.mrna1.cds13;Name=Rr024727.t1;Parent=Rr024727.t1.mrna1;Target=Rr024727.t1 1327 1396 +
XPSC0002037	rubus_genome	CDS	129039	129111	100	-	1	ID=Rr024727.t1.mrna1.cds14;Name=Rr024727.t1;Parent=Rr024727.t1.mrna1;Target=Rr024727.t1 1397 1469 +
XPSC0002037	rubus_genome	CDS	128721	128865	100	-	2	ID=Rr024727.t1.mrna1.cds15;Name=Rr024727.t1;Parent=Rr024727.t1.mrna1;Target=Rr024727.t1 1470 1614 +
XPSC0002037	rubus_genome	gene	139874	141251	.	+	.	ID=Rr024728.t1.path1;Name=Rr024728.t1
XPSC0002037	rubus_genome	mRNA	139874	141251	.	+	.	ID=Rr024728.t1.mrna1;Name=Rr024728.t1;Parent=Rr024728.t1.path1;coverage=100.0;identity=100.0;matches=1077;mismatches=0;indels=0;unknowns=0
XPSC0002037	rubus_genome	exon	139874	140131	100	+	.	ID=Rr024728.t1.mrna1.exon1;Name=Rr024728.t1;Parent=Rr024728.t1.mrna1;Target=Rr024728.t1 1 258 +
XPSC0002037	rubus_genome	exon	140271	140521	100	+	.	ID=Rr024728.t1.mrna1.exon2;Name=Rr024728.t1;Parent=Rr024728.t1.mrna1;Target=Rr024728.t1 259 509 +
XPSC0002037	rubus_genome	exon	140602	140932	100	+	.	ID=Rr024728.t1.mrna1.exon3;Name=Rr024728.t1;Parent=Rr024728.t1.mrna1;Target=Rr024728.t1 510 840 +
XPSC0002037	rubus_genome	exon	141015	141251	100	+	.	ID=Rr024728.t1.mrna1.exon4;Name=Rr024728.t1;Parent=Rr024728.t1.mrna1;Target=Rr024728.t1 841 1077 +
XPSC0002037	rubus_genome	CDS	139874	140131	100	+	0	ID=Rr024728.t1.mrna1.cds1;Name=Rr024728.t1;Parent=Rr024728.t1.mrna1;Target=Rr024728.t1 1 258 +
XPSC0002037	rubus_genome	CDS	140271	140521	100	+	0	ID=Rr024728.t1.mrna1.cds2;Name=Rr024728.t1;Parent=Rr024728.t1.mrna1;Target=Rr024728.t1 259 509 +
XPSC0002037	rubus_genome	CDS	140602	140932	100	+	2	ID=Rr024728.t1.mrna1.cds3;Name=Rr024728.t1;Parent=Rr024728.t1.mrna1;Target=Rr024728.t1 510 840 +
XPSC0002037	rubus_genome	CDS	141015	141251	100	+	0	ID=Rr024728.t1.mrna1.cds4;Name=Rr024728.t1;Parent=Rr024728.t1.mrna1;Target=Rr024728.t1 841 1077 +
XPSC0002037	rubus_genome	gene	141936	143290	.	+	.	ID=Rr024729.t1.path1;Name=Rr024729.t1
XPSC0002037	rubus_genome	mRNA	141936	143290	.	+	.	ID=Rr024729.t1.mrna1;Name=Rr024729.t1;Parent=Rr024729.t1.path1;coverage=100.0;identity=100.0;matches=1059;mismatches=0;indels=0;unknowns=0
XPSC0002037	rubus_genome	exon	141936	142181	100	+	.	ID=Rr024729.t1.mrna1.exon1;Name=Rr024729.t1;Parent=Rr024729.t1.mrna1;Target=Rr024729.t1 1 246 +
XPSC0002037	rubus_genome	exon	142303	142550	100	+	.	ID=Rr024729.t1.mrna1.exon2;Name=Rr024729.t1;Parent=Rr024729.t1.mrna1;Target=Rr024729.t1 247 494 +
XPSC0002037	rubus_genome	exon	142637	142964	100	+	.	ID=Rr024729.t1.mrna1.exon3;Name=Rr024729.t1;Parent=Rr024729.t1.mrna1;Target=Rr024729.t1 495 822 +
XPSC0002037	rubus_genome	exon	143054	143290	100	+	.	ID=Rr024729.t1.mrna1.exon4;Name=Rr024729.t1;Parent=Rr024729.t1.mrna1;Target=Rr024729.t1 823 1059 +
XPSC0002037	rubus_genome	CDS	141936	142181	100	+	0	ID=Rr024729.t1.mrna1.cds1;Name=Rr024729.t1;Parent=Rr024729.t1.mrna1;Target=Rr024729.t1 1 246 +
XPSC0002037	rubus_genome	CDS	142303	142550	100	+	0	ID=Rr024729.t1.mrna1.cds2;Name=Rr024729.t1;Parent=Rr024729.t1.mrna1;Target=Rr024729.t1 247 494 +
XPSC0002037	rubus_genome	CDS	142637	142964	100	+	2	ID=Rr024729.t1.mrna1.cds3;Name=Rr024729.t1;Parent=Rr024729.t1.mrna1;Target=Rr024729.t1 495 822 +
XPSC0002037	rubus_genome	CDS	143054	143290	100	+	0	ID=Rr024729.t1.mrna1.cds4;Name=Rr024729.t1;Parent=Rr024729.t1.mrna1;Target=Rr024729.t1 823 1059 +
XPSC0002037	rubus_genome	gene	146441	148731	.	-	.	ID=Rr024730.t1.path1;Name=Rr024730.t1
XPSC0002037	rubus_genome	mRNA	146441	148731	.	-	.	ID=Rr024730.t1.mrna1;Name=Rr024730.t1;Parent=Rr024730.t1.path1;coverage=100.0;identity=100.0;matches=2070;mismatches=0;indels=0;unknowns=0
XPSC0002037	rubus_genome	exon	147617	148731	100	-	.	ID=Rr024730.t1.mrna1.exon1;Name=Rr024730.t1;Parent=Rr024730.t1.mrna1;Target=Rr024730.t1 1 1115 +
XPSC0002037	rubus_genome	exon	146441	147395	100	-	.	ID=Rr024730.t1.mrna1.exon2;Name=Rr024730.t1;Parent=Rr024730.t1.mrna1;Target=Rr024730.t1 1116 2070 +
XPSC0002037	rubus_genome	CDS	147617	148731	100	-	0	ID=Rr024730.t1.mrna1.cds1;Name=Rr024730.t1;Parent=Rr024730.t1.mrna1;Target=Rr024730.t1 1 1115 +
XPSC0002037	rubus_genome	CDS	146441	147395	100	-	2	ID=Rr024730.t1.mrna1.cds2;Name=Rr024730.t1;Parent=Rr024730.t1.mrna1;Target=Rr024730.t1 1116 2070 +
XPSC0002037	rubus_genome	gene	157066	158942	.	+	.	ID=Rr024732.t1.path1;Name=Rr024732.t1
XPSC0002037	rubus_genome	mRNA	157066	158942	.	+	.	ID=Rr024732.t1.mrna1;Name=Rr024732.t1;Parent=Rr024732.t1.path1;coverage=100.0;identity=100.0;matches=717;mismatches=0;indels=0;unknowns=0
XPSC0002037	rubus_genome	exon	157066	157123	100	+	.	ID=Rr024732.t1.mrna1.exon1;Name=Rr024732.t1;Parent=Rr024732.t1.mrna1;Target=Rr024732.t1 1 58 +
XPSC0002037	rubus_genome	exon	157982	158025	100	+	.	ID=Rr024732.t1.mrna1.exon2;Name=Rr024732.t1;Parent=Rr024732.t1.mrna1;Target=Rr024732.t1 59 102 +
XPSC0002037	rubus_genome	exon	158226	158529	100	+	.	ID=Rr024732.t1.mrna1.exon3;Name=Rr024732.t1;Parent=Rr024732.t1.mrna1;Target=Rr024732.t1 103 406 +
XPSC0002037	rubus_genome	exon	158632	158942	100	+	.	ID=Rr024732.t1.mrna1.exon4;Name=Rr024732.t1;Parent=Rr024732.t1.mrna1;Target=Rr024732.t1 407 717 +
XPSC0002037	rubus_genome	CDS	157066	157123	100	+	0	ID=Rr024732.t1.mrna1.cds1;Name=Rr024732.t1;Parent=Rr024732.t1.mrna1;Target=Rr024732.t1 1 58 +
XPSC0002037	rubus_genome	CDS	157982	158025	100	+	1	ID=Rr024732.t1.mrna1.cds2;Name=Rr024732.t1;Parent=Rr024732.t1.mrna1;Target=Rr024732.t1 59 102 +
XPSC0002037	rubus_genome	CDS	158226	158529	100	+	0	ID=Rr024732.t1.mrna1.cds3;Name=Rr024732.t1;Parent=Rr024732.t1.mrna1;Target=Rr024732.t1 103 406 +
XPSC0002037	rubus_genome	CDS	158632	158942	100	+	1	ID=Rr024732.t1.mrna1.cds4;Name=Rr024732.t1;Parent=Rr024732.t1.mrna1;Target=Rr024732.t1 407 717 +
XPSC0002037	rubus_genome	gene	159745	162706	.	-	.	ID=Rr024733.t1.path1;Name=Rr024733.t1
XPSC0002037	rubus_genome	mRNA	159745	162706	.	-	.	ID=Rr024733.t1.mrna1;Name=Rr024733.t1;Parent=Rr024733.t1.path1;coverage=100.0;identity=100.0;matches=2814;mismatches=0;indels=0;unknowns=0
XPSC0002037	rubus_genome	exon	162360	162706	100	-	.	ID=Rr024733.t1.mrna1.exon1;Name=Rr024733.t1;Parent=Rr024733.t1.mrna1;Target=Rr024733.t1 1 347 +
XPSC0002037	rubus_genome	exon	159745	162211	100	-	.	ID=Rr024733.t1.mrna1.exon2;Name=Rr024733.t1;Parent=Rr024733.t1.mrna1;Target=Rr024733.t1 348 2814 +
XPSC0002037	rubus_genome	CDS	162360	162706	100	-	0	ID=Rr024733.t1.mrna1.cds1;Name=Rr024733.t1;Parent=Rr024733.t1.mrna1;Target=Rr024733.t1 1 347 +
XPSC0002037	rubus_genome	CDS	159745	162211	100	-	2	ID=Rr024733.t1.mrna1.cds2;Name=Rr024733.t1;Parent=Rr024733.t1.mrna1;Target=Rr024733.t1 348 2814 +
XPSC0002037	rubus_genome	gene	166263	168844	.	+	.	ID=Rr024734.t1.path1;Name=Rr024734.t1
XPSC0002037	rubus_genome	mRNA	166263	168844	.	+	.	ID=Rr024734.t1.mrna1;Name=Rr024734.t1;Parent=Rr024734.t1.path1;coverage=100.0;identity=100.0;matches=1407;mismatches=0;indels=0;unknowns=0
XPSC0002037	rubus_genome	exon	166263	166568	100	+	.	ID=Rr024734.t1.mrna1.exon1;Name=Rr024734.t1;Parent=Rr024734.t1.mrna1;Target=Rr024734.t1 1 306 +
XPSC0002037	rubus_genome	exon	166840	167012	100	+	.	ID=Rr024734.t1.mrna1.exon2;Name=Rr024734.t1;Parent=Rr024734.t1.mrna1;Target=Rr024734.t1 307 479 +
XPSC0002037	rubus_genome	exon	167459	167620	100	+	.	ID=Rr024734.t1.mrna1.exon3;Name=Rr024734.t1;Parent=Rr024734.t1.mrna1;Target=Rr024734.t1 480 641 +
XPSC0002037	rubus_genome	exon	167708	167849	100	+	.	ID=Rr024734.t1.mrna1.exon4;Name=Rr024734.t1;Parent=Rr024734.t1.mrna1;Target=Rr024734.t1 642 783 +
XPSC0002037	rubus_genome	exon	167946	168170	100	+	.	ID=Rr024734.t1.mrna1.exon5;Name=Rr024734.t1;Parent=Rr024734.t1.mrna1;Target=Rr024734.t1 784 1008 +
XPSC0002037	rubus_genome	exon	168263	168325	100	+	.	ID=Rr024734.t1.mrna1.exon6;Name=Rr024734.t1;Parent=Rr024734.t1.mrna1;Target=Rr024734.t1 1009 1071 +
XPSC0002037	rubus_genome	exon	168411	168485	100	+	.	ID=Rr024734.t1.mrna1.exon7;Name=Rr024734.t1;Parent=Rr024734.t1.mrna1;Target=Rr024734.t1 1072 1146 +
XPSC0002037	rubus_genome	exon	168584	168844	100	+	.	ID=Rr024734.t1.mrna1.exon8;Name=Rr024734.t1;Parent=Rr024734.t1.mrna1;Target=Rr024734.t1 1147 1407 +
XPSC0002037	rubus_genome	CDS	166263	166568	100	+	0	ID=Rr024734.t1.mrna1.cds1;Name=Rr024734.t1;Parent=Rr024734.t1.mrna1;Target=Rr024734.t1 1 306 +
XPSC0002037	rubus_genome	CDS	166840	167012	100	+	0	ID=Rr024734.t1.mrna1.cds2;Name=Rr024734.t1;Parent=Rr024734.t1.mrna1;Target=Rr024734.t1 307 479 +
XPSC0002037	rubus_genome	CDS	167459	167620	100	+	2	ID=Rr024734.t1.mrna1.cds3;Name=Rr024734.t1;Parent=Rr024734.t1.mrna1;Target=Rr024734.t1 480 641 +
XPSC0002037	rubus_genome	CDS	167708	167849	100	+	2	ID=Rr024734.t1.mrna1.cds4;Name=Rr024734.t1;Parent=Rr024734.t1.mrna1;Target=Rr024734.t1 642 783 +
XPSC0002037	rubus_genome	CDS	167946	168170	100	+	0	ID=Rr024734.t1.mrna1.cds5;Name=Rr024734.t1;Parent=Rr024734.t1.mrna1;Target=Rr024734.t1 784 1008 +
XPSC0002037	rubus_genome	CDS	168263	168325	100	+	0	ID=Rr024734.t1.mrna1.cds6;Name=Rr024734.t1;Parent=Rr024734.t1.mrna1;Target=Rr024734.t1 1009 1071 +
XPSC0002037	rubus_genome	CDS	168411	168485	100	+	0	ID=Rr024734.t1.mrna1.cds7;Name=Rr024734.t1;Parent=Rr024734.t1.mrna1;Target=Rr024734.t1 1072 1146 +
XPSC0002037	rubus_genome	CDS	168584	168844	100	+	0	ID=Rr024734.t1.mrna1.cds8;Name=Rr024734.t1;Parent=Rr024734.t1.mrna1;Target=Rr024734.t1 1147 1407 +
XPSC0002037	rubus_genome	gene	169936	170976	.	-	.	ID=Rr024735.t1.path1;Name=Rr024735.t1
XPSC0002037	rubus_genome	mRNA	169936	170976	.	-	.	ID=Rr024735.t1.mrna1;Name=Rr024735.t1;Parent=Rr024735.t1.path1;coverage=100.0;identity=100.0;matches=1041;mismatches=0;indels=0;unknowns=0
XPSC0002037	rubus_genome	exon	169936	170976	100	-	.	ID=Rr024735.t1.mrna1.exon1;Name=Rr024735.t1;Parent=Rr024735.t1.mrna1;Target=Rr024735.t1 1041 1 .
XPSC0002037	rubus_genome	CDS	169936	170976	100	-	0	ID=Rr024735.t1.mrna1.cds1;Name=Rr024735.t1;Parent=Rr024735.t1.mrna1;Target=Rr024735.t1 1041 1 .
XPSC0002037	rubus_genome	gene	174158	177526	.	+	.	ID=Rr024736.t1.path1;Name=Rr024736.t1
XPSC0002037	rubus_genome	mRNA	174158	177526	.	+	.	ID=Rr024736.t1.mrna1;Name=Rr024736.t1;Parent=Rr024736.t1.path1;coverage=100.0;identity=100.0;matches=1764;mismatches=0;indels=0;unknowns=0
XPSC0002037	rubus_genome	exon	174158	175026	100	+	.	ID=Rr024736.t1.mrna1.exon1;Name=Rr024736.t1;Parent=Rr024736.t1.mrna1;Target=Rr024736.t1 1 869 +
XPSC0002037	rubus_genome	exon	175189	175313	100	+	.	ID=Rr024736.t1.mrna1.exon2;Name=Rr024736.t1;Parent=Rr024736.t1.mrna1;Target=Rr024736.t1 870 994 +
XPSC0002037	rubus_genome	exon	176757	177526	100	+	.	ID=Rr024736.t1.mrna1.exon3;Name=Rr024736.t1;Parent=Rr024736.t1.mrna1;Target=Rr024736.t1 995 1764 +
XPSC0002037	rubus_genome	CDS	174158	175026	100	+	0	ID=Rr024736.t1.mrna1.cds1;Name=Rr024736.t1;Parent=Rr024736.t1.mrna1;Target=Rr024736.t1 1 869 +
XPSC0002037	rubus_genome	CDS	175189	175313	100	+	2	ID=Rr024736.t1.mrna1.cds2;Name=Rr024736.t1;Parent=Rr024736.t1.mrna1;Target=Rr024736.t1 870 994 +
XPSC0002037	rubus_genome	CDS	176757	177526	100	+	1	ID=Rr024736.t1.mrna1.cds3;Name=Rr024736.t1;Parent=Rr024736.t1.mrna1;Target=Rr024736.t1 995 1764 +
XPSC0002037	rubus_genome	gene	178059	178697	.	-	.	ID=Rr024737.t1.path1;Name=Rr024737.t1
XPSC0002037	rubus_genome	mRNA	178059	178697	.	-	.	ID=Rr024737.t1.mrna1;Name=Rr024737.t1;Parent=Rr024737.t1.path1;coverage=100.0;identity=100.0;matches=639;mismatches=0;indels=0;unknowns=0
XPSC0002037	rubus_genome	exon	178059	178697	100	-	.	ID=Rr024737.t1.mrna1.exon1;Name=Rr024737.t1;Parent=Rr024737.t1.mrna1;Target=Rr024737.t1 639 1 .
XPSC0002037	rubus_genome	CDS	178059	178697	100	-	0	ID=Rr024737.t1.mrna1.cds1;Name=Rr024737.t1;Parent=Rr024737.t1.mrna1;Target=Rr024737.t1 639 1 .
XPSC0002037	rubus_genome	gene	179932	181188	.	+	.	ID=Rr024738.t1.path1;Name=Rr024738.t1
XPSC0002037	rubus_genome	mRNA	179932	181188	.	+	.	ID=Rr024738.t1.mrna1;Name=Rr024738.t1;Parent=Rr024738.t1.path1;coverage=100.0;identity=100.0;matches=1257;mismatches=0;indels=0;unknowns=0
XPSC0002037	rubus_genome	exon	179932	181188	100	+	.	ID=Rr024738.t1.mrna1.exon1;Name=Rr024738.t1;Parent=Rr024738.t1.mrna1;Target=Rr024738.t1 1257 1 .
XPSC0002037	rubus_genome	CDS	179932	181188	100	+	0	ID=Rr024738.t1.mrna1.cds1;Name=Rr024738.t1;Parent=Rr024738.t1.mrna1;Target=Rr024738.t1 1257 1 .
XPSC0002037	rubus_genome	gene	191935	192725	.	-	.	ID=Rr024739.t1.path1;Name=Rr024739.t1
XPSC0002037	rubus_genome	mRNA	191935	192725	.	-	.	ID=Rr024739.t1.mrna1;Name=Rr024739.t1;Parent=Rr024739.t1.path1;coverage=100.0;identity=100.0;matches=543;mismatches=0;indels=0;unknowns=0
XPSC0002037	rubus_genome	exon	192218	192725	100	-	.	ID=Rr024739.t1.mrna1.exon1;Name=Rr024739.t1;Parent=Rr024739.t1.mrna1;Target=Rr024739.t1 1 508 +
XPSC0002037	rubus_genome	exon	191935	191969	100	-	.	ID=Rr024739.t1.mrna1.exon2;Name=Rr024739.t1;Parent=Rr024739.t1.mrna1;Target=Rr024739.t1 509 543 +
XPSC0002037	rubus_genome	CDS	192218	192725	100	-	0	ID=Rr024739.t1.mrna1.cds1;Name=Rr024739.t1;Parent=Rr024739.t1.mrna1;Target=Rr024739.t1 1 508 +
XPSC0002037	rubus_genome	CDS	191935	191969	100	-	1	ID=Rr024739.t1.mrna1.cds2;Name=Rr024739.t1;Parent=Rr024739.t1.mrna1;Target=Rr024739.t1 509 543 +
XPSC0002037	rubus_genome	gene	193285	195513	.	-	.	ID=Rr024740.t1.path1;Name=Rr024740.t1
XPSC0002037	rubus_genome	mRNA	193285	195513	.	-	.	ID=Rr024740.t1.mrna1;Name=Rr024740.t1;Parent=Rr024740.t1.path1;coverage=100.0;identity=100.0;matches=798;mismatches=0;indels=0;unknowns=0
XPSC0002037	rubus_genome	exon	195232	195513	100	-	.	ID=Rr024740.t1.mrna1.exon1;Name=Rr024740.t1;Parent=Rr024740.t1.mrna1;Target=Rr024740.t1 1 282 +
XPSC0002037	rubus_genome	exon	194936	195142	100	-	.	ID=Rr024740.t1.mrna1.exon2;Name=Rr024740.t1;Parent=Rr024740.t1.mrna1;Target=Rr024740.t1 283 489 +
XPSC0002037	rubus_genome	exon	194298	194369	100	-	.	ID=Rr024740.t1.mrna1.exon3;Name=Rr024740.t1;Parent=Rr024740.t1.mrna1;Target=Rr024740.t1 490 561 +
XPSC0002037	rubus_genome	exon	194122	194208	100	-	.	ID=Rr024740.t1.mrna1.exon4;Name=Rr024740.t1;Parent=Rr024740.t1.mrna1;Target=Rr024740.t1 562 648 +
XPSC0002037	rubus_genome	exon	193765	193884	100	-	.	ID=Rr024740.t1.mrna1.exon5;Name=Rr024740.t1;Parent=Rr024740.t1.mrna1;Target=Rr024740.t1 649 768 +
XPSC0002037	rubus_genome	exon	193285	193314	100	-	.	ID=Rr024740.t1.mrna1.exon6;Name=Rr024740.t1;Parent=Rr024740.t1.mrna1;Target=Rr024740.t1 769 798 +
XPSC0002037	rubus_genome	CDS	195232	195513	100	-	0	ID=Rr024740.t1.mrna1.cds1;Name=Rr024740.t1;Parent=Rr024740.t1.mrna1;Target=Rr024740.t1 1 282 +
XPSC0002037	rubus_genome	CDS	194936	195142	100	-	0	ID=Rr024740.t1.mrna1.cds2;Name=Rr024740.t1;Parent=Rr024740.t1.mrna1;Target=Rr024740.t1 283 489 +
XPSC0002037	rubus_genome	CDS	194298	194369	100	-	0	ID=Rr024740.t1.mrna1.cds3;Name=Rr024740.t1;Parent=Rr024740.t1.mrna1;Target=Rr024740.t1 490 561 +
XPSC0002037	rubus_genome	CDS	194122	194208	100	-	0	ID=Rr024740.t1.mrna1.cds4;Name=Rr024740.t1;Parent=Rr024740.t1.mrna1;Target=Rr024740.t1 562 648 +
XPSC0002037	rubus_genome	CDS	193765	193884	100	-	0	ID=Rr024740.t1.mrna1.cds5;Name=Rr024740.t1;Parent=Rr024740.t1.mrna1;Target=Rr024740.t1 649 768 +
XPSC0002037	rubus_genome	CDS	193285	193314	100	-	0	ID=Rr024740.t1.mrna1.cds6;Name=Rr024740.t1;Parent=Rr024740.t1.mrna1;Target=Rr024740.t1 769 798 +
XPSC0002037	rubus_genome	gene	199024	200208	.	+	.	ID=Rr024742.t1.path1;Name=Rr024742.t1
XPSC0002037	rubus_genome	mRNA	199024	200208	.	+	.	ID=Rr024742.t1.mrna1;Name=Rr024742.t1;Parent=Rr024742.t1.path1;coverage=100.0;identity=100.0;matches=1185;mismatches=0;indels=0;unknowns=0
XPSC0002037	rubus_genome	exon	199024	200208	100	+	.	ID=Rr024742.t1.mrna1.exon1;Name=Rr024742.t1;Parent=Rr024742.t1.mrna1;Target=Rr024742.t1 1185 1 .
XPSC0002037	rubus_genome	CDS	199024	200208	100	+	0	ID=Rr024742.t1.mrna1.cds1;Name=Rr024742.t1;Parent=Rr024742.t1.mrna1;Target=Rr024742.t1 1185 1 .
XPSC0002037	rubus_genome	gene	206591	209365	.	+	.	ID=Rr024743.t1.path1;Name=Rr024743.t1
XPSC0002037	rubus_genome	mRNA	206591	209365	.	+	.	ID=Rr024743.t1.mrna1;Name=Rr024743.t1;Parent=Rr024743.t1.path1;coverage=100.0;identity=100.0;matches=2418;mismatches=0;indels=0;unknowns=0
XPSC0002037	rubus_genome	exon	206591	206720	100	+	.	ID=Rr024743.t1.mrna1.exon1;Name=Rr024743.t1;Parent=Rr024743.t1.mrna1;Target=Rr024743.t1 1 130 +
XPSC0002037	rubus_genome	exon	207078	209365	100	+	.	ID=Rr024743.t1.mrna1.exon2;Name=Rr024743.t1;Parent=Rr024743.t1.mrna1;Target=Rr024743.t1 131 2418 +
XPSC0002037	rubus_genome	CDS	206591	206720	100	+	0	ID=Rr024743.t1.mrna1.cds1;Name=Rr024743.t1;Parent=Rr024743.t1.mrna1;Target=Rr024743.t1 1 130 +
XPSC0002037	rubus_genome	CDS	207078	209365	100	+	1	ID=Rr024743.t1.mrna1.cds2;Name=Rr024743.t1;Parent=Rr024743.t1.mrna1;Target=Rr024743.t1 131 2418 +
XPSC0002037	rubus_genome	gene	210591	211766	.	-	.	ID=Rr024744.t1.path1;Name=Rr024744.t1
XPSC0002037	rubus_genome	mRNA	210591	211766	.	-	.	ID=Rr024744.t1.mrna1;Name=Rr024744.t1;Parent=Rr024744.t1.path1;coverage=100.0;identity=100.0;matches=1176;mismatches=0;indels=0;unknowns=0
XPSC0002037	rubus_genome	exon	210591	211766	100	-	.	ID=Rr024744.t1.mrna1.exon1;Name=Rr024744.t1;Parent=Rr024744.t1.mrna1;Target=Rr024744.t1 1176 1 .
XPSC0002037	rubus_genome	CDS	210591	211766	100	-	0	ID=Rr024744.t1.mrna1.cds1;Name=Rr024744.t1;Parent=Rr024744.t1.mrna1;Target=Rr024744.t1 1176 1 .
XPSC0002037	rubus_genome	gene	213622	215624	.	+	.	ID=Rr024745.t1.path1;Name=Rr024745.t1
XPSC0002037	rubus_genome	mRNA	213622	215624	.	+	.	ID=Rr024745.t1.mrna1;Name=Rr024745.t1;Parent=Rr024745.t1.path1;coverage=100.0;identity=100.0;matches=999;mismatches=0;indels=0;unknowns=0
XPSC0002037	rubus_genome	exon	213622	213775	100	+	.	ID=Rr024745.t1.mrna1.exon1;Name=Rr024745.t1;Parent=Rr024745.t1.mrna1;Target=Rr024745.t1 1 154 +
XPSC0002037	rubus_genome	exon	213899	213980	100	+	.	ID=Rr024745.t1.mrna1.exon2;Name=Rr024745.t1;Parent=Rr024745.t1.mrna1;Target=Rr024745.t1 155 236 +
XPSC0002037	rubus_genome	exon	214114	214156	100	+	.	ID=Rr024745.t1.mrna1.exon3;Name=Rr024745.t1;Parent=Rr024745.t1.mrna1;Target=Rr024745.t1 237 279 +
XPSC0002037	rubus_genome	exon	214260	214343	100	+	.	ID=Rr024745.t1.mrna1.exon4;Name=Rr024745.t1;Parent=Rr024745.t1.mrna1;Target=Rr024745.t1 280 363 +
XPSC0002037	rubus_genome	exon	214455	214529	100	+	.	ID=Rr024745.t1.mrna1.exon5;Name=Rr024745.t1;Parent=Rr024745.t1.mrna1;Target=Rr024745.t1 364 438 +
XPSC0002037	rubus_genome	exon	214636	214710	100	+	.	ID=Rr024745.t1.mrna1.exon6;Name=Rr024745.t1;Parent=Rr024745.t1.mrna1;Target=Rr024745.t1 439 513 +
XPSC0002037	rubus_genome	exon	214817	215004	100	+	.	ID=Rr024745.t1.mrna1.exon7;Name=Rr024745.t1;Parent=Rr024745.t1.mrna1;Target=Rr024745.t1 514 701 +
XPSC0002037	rubus_genome	exon	215083	215209	100	+	.	ID=Rr024745.t1.mrna1.exon8;Name=Rr024745.t1;Parent=Rr024745.t1.mrna1;Target=Rr024745.t1 702 828 +
XPSC0002037	rubus_genome	exon	215317	215357	100	+	.	ID=Rr024745.t1.mrna1.exon9;Name=Rr024745.t1;Parent=Rr024745.t1.mrna1;Target=Rr024745.t1 829 869 +
XPSC0002037	rubus_genome	exon	215495	215624	100	+	.	ID=Rr024745.t1.mrna1.exon10;Name=Rr024745.t1;Parent=Rr024745.t1.mrna1;Target=Rr024745.t1 870 999 +
XPSC0002037	rubus_genome	CDS	213622	213775	100	+	0	ID=Rr024745.t1.mrna1.cds1;Name=Rr024745.t1;Parent=Rr024745.t1.mrna1;Target=Rr024745.t1 1 154 +
XPSC0002037	rubus_genome	CDS	213899	213980	100	+	1	ID=Rr024745.t1.mrna1.cds2;Name=Rr024745.t1;Parent=Rr024745.t1.mrna1;Target=Rr024745.t1 155 236 +
XPSC0002037	rubus_genome	CDS	214114	214156	100	+	2	ID=Rr024745.t1.mrna1.cds3;Name=Rr024745.t1;Parent=Rr024745.t1.mrna1;Target=Rr024745.t1 237 279 +
XPSC0002037	rubus_genome	CDS	214260	214343	100	+	0	ID=Rr024745.t1.mrna1.cds4;Name=Rr024745.t1;Parent=Rr024745.t1.mrna1;Target=Rr024745.t1 280 363 +
XPSC0002037	rubus_genome	CDS	214455	214529	100	+	0	ID=Rr024745.t1.mrna1.cds5;Name=Rr024745.t1;Parent=Rr024745.t1.mrna1;Target=Rr024745.t1 364 438 +
XPSC0002037	rubus_genome	CDS	214636	214710	100	+	0	ID=Rr024745.t1.mrna1.cds6;Name=Rr024745.t1;Parent=Rr024745.t1.mrna1;Target=Rr024745.t1 439 513 +
XPSC0002037	rubus_genome	CDS	214817	215004	100	+	0	ID=Rr024745.t1.mrna1.cds7;Name=Rr024745.t1;Parent=Rr024745.t1.mrna1;Target=Rr024745.t1 514 701 +
XPSC0002037	rubus_genome	CDS	215083	215209	100	+	2	ID=Rr024745.t1.mrna1.cds8;Name=Rr024745.t1;Parent=Rr024745.t1.mrna1;Target=Rr024745.t1 702 828 +
XPSC0002037	rubus_genome	CDS	215317	215357	100	+	0	ID=Rr024745.t1.mrna1.cds9;Name=Rr024745.t1;Parent=Rr024745.t1.mrna1;Target=Rr024745.t1 829 869 +
XPSC0002037	rubus_genome	CDS	215495	215624	100	+	2	ID=Rr024745.t1.mrna1.cds10;Name=Rr024745.t1;Parent=Rr024745.t1.mrna1;Target=Rr024745.t1 870 999 +
XPSC0002037	rubus_genome	gene	218104	220375	.	+	.	ID=Rr024746.t1.path1;Name=Rr024746.t1
XPSC0002037	rubus_genome	mRNA	218104	220375	.	+	.	ID=Rr024746.t1.mrna1;Name=Rr024746.t1;Parent=Rr024746.t1.path1;coverage=100.0;identity=100.0;matches=906;mismatches=0;indels=0;unknowns=0
XPSC0002037	rubus_genome	exon	218104	218178	100	+	.	ID=Rr024746.t1.mrna1.exon1;Name=Rr024746.t1;Parent=Rr024746.t1.mrna1;Target=Rr024746.t1 1 75 +
XPSC0002037	rubus_genome	exon	218672	218710	100	+	.	ID=Rr024746.t1.mrna1.exon2;Name=Rr024746.t1;Parent=Rr024746.t1.mrna1;Target=Rr024746.t1 76 114 +
XPSC0002037	rubus_genome	exon	218823	218906	100	+	.	ID=Rr024746.t1.mrna1.exon3;Name=Rr024746.t1;Parent=Rr024746.t1.mrna1;Target=Rr024746.t1 115 198 +
XPSC0002037	rubus_genome	exon	219011	219085	100	+	.	ID=Rr024746.t1.mrna1.exon4;Name=Rr024746.t1;Parent=Rr024746.t1.mrna1;Target=Rr024746.t1 199 273 +
XPSC0002037	rubus_genome	exon	219192	219266	100	+	.	ID=Rr024746.t1.mrna1.exon5;Name=Rr024746.t1;Parent=Rr024746.t1.mrna1;Target=Rr024746.t1 274 348 +
XPSC0002037	rubus_genome	exon	219389	219576	100	+	.	ID=Rr024746.t1.mrna1.exon6;Name=Rr024746.t1;Parent=Rr024746.t1.mrna1;Target=Rr024746.t1 349 536 +
XPSC0002037	rubus_genome	exon	219660	219786	100	+	.	ID=Rr024746.t1.mrna1.exon7;Name=Rr024746.t1;Parent=Rr024746.t1.mrna1;Target=Rr024746.t1 537 663 +
XPSC0002037	rubus_genome	exon	219883	219923	100	+	.	ID=Rr024746.t1.mrna1.exon8;Name=Rr024746.t1;Parent=Rr024746.t1.mrna1;Target=Rr024746.t1 664 704 +
XPSC0002037	rubus_genome	exon	220053	220169	100	+	.	ID=Rr024746.t1.mrna1.exon9;Name=Rr024746.t1;Parent=Rr024746.t1.mrna1;Target=Rr024746.t1 705 821 +
XPSC0002037	rubus_genome	exon	220291	220375	100	+	.	ID=Rr024746.t1.mrna1.exon10;Name=Rr024746.t1;Parent=Rr024746.t1.mrna1;Target=Rr024746.t1 822 906 +
XPSC0002037	rubus_genome	CDS	218104	218178	100	+	0	ID=Rr024746.t1.mrna1.cds1;Name=Rr024746.t1;Parent=Rr024746.t1.mrna1;Target=Rr024746.t1 1 75 +
XPSC0002037	rubus_genome	CDS	218672	218710	100	+	0	ID=Rr024746.t1.mrna1.cds2;Name=Rr024746.t1;Parent=Rr024746.t1.mrna1;Target=Rr024746.t1 76 114 +
XPSC0002037	rubus_genome	CDS	218823	218906	100	+	0	ID=Rr024746.t1.mrna1.cds3;Name=Rr024746.t1;Parent=Rr024746.t1.mrna1;Target=Rr024746.t1 115 198 +
XPSC0002037	rubus_genome	CDS	219011	219085	100	+	0	ID=Rr024746.t1.mrna1.cds4;Name=Rr024746.t1;Parent=Rr024746.t1.mrna1;Target=Rr024746.t1 199 273 +
XPSC0002037	rubus_genome	CDS	219192	219266	100	+	0	ID=Rr024746.t1.mrna1.cds5;Name=Rr024746.t1;Parent=Rr024746.t1.mrna1;Target=Rr024746.t1 274 348 +
XPSC0002037	rubus_genome	CDS	219389	219576	100	+	0	ID=Rr024746.t1.mrna1.cds6;Name=Rr024746.t1;Parent=Rr024746.t1.mrna1;Target=Rr024746.t1 349 536 +
XPSC0002037	rubus_genome	CDS	219660	219786	100	+	2	ID=Rr024746.t1.mrna1.cds7;Name=Rr024746.t1;Parent=Rr024746.t1.mrna1;Target=Rr024746.t1 537 663 +
XPSC0002037	rubus_genome	CDS	219883	219923	100	+	0	ID=Rr024746.t1.mrna1.cds8;Name=Rr024746.t1;Parent=Rr024746.t1.mrna1;Target=Rr024746.t1 664 704 +
XPSC0002037	rubus_genome	CDS	220053	220169	100	+	2	ID=Rr024746.t1.mrna1.cds9;Name=Rr024746.t1;Parent=Rr024746.t1.mrna1;Target=Rr024746.t1 705 821 +
XPSC0002037	rubus_genome	CDS	220291	220375	100	+	2	ID=Rr024746.t1.mrna1.cds10;Name=Rr024746.t1;Parent=Rr024746.t1.mrna1;Target=Rr024746.t1 822 906 +
XPSC0002037	rubus_genome	gene	222238	225660	.	+	.	ID=Rr024747.t1.path1;Name=Rr024747.t1
XPSC0002037	rubus_genome	mRNA	222238	225660	.	+	.	ID=Rr024747.t1.mrna1;Name=Rr024747.t1;Parent=Rr024747.t1.path1;coverage=100.0;identity=100.0;matches=1452;mismatches=0;indels=0;unknowns=0
XPSC0002037	rubus_genome	exon	222238	222429	100	+	.	ID=Rr024747.t1.mrna1.exon1;Name=Rr024747.t1;Parent=Rr024747.t1.mrna1;Target=Rr024747.t1 1 192 +
XPSC0002037	rubus_genome	exon	222638	222838	100	+	.	ID=Rr024747.t1.mrna1.exon2;Name=Rr024747.t1;Parent=Rr024747.t1.mrna1;Target=Rr024747.t1 193 393 +
XPSC0002037	rubus_genome	exon	222922	223033	100	+	.	ID=Rr024747.t1.mrna1.exon3;Name=Rr024747.t1;Parent=Rr024747.t1.mrna1;Target=Rr024747.t1 394 505 +
XPSC0002037	rubus_genome	exon	223306	223532	100	+	.	ID=Rr024747.t1.mrna1.exon4;Name=Rr024747.t1;Parent=Rr024747.t1.mrna1;Target=Rr024747.t1 506 732 +
XPSC0002037	rubus_genome	exon	224343	224481	100	+	.	ID=Rr024747.t1.mrna1.exon5;Name=Rr024747.t1;Parent=Rr024747.t1.mrna1;Target=Rr024747.t1 733 871 +
XPSC0002037	rubus_genome	exon	224617	224837	100	+	.	ID=Rr024747.t1.mrna1.exon6;Name=Rr024747.t1;Parent=Rr024747.t1.mrna1;Target=Rr024747.t1 872 1092 +
XPSC0002037	rubus_genome	exon	224958	225079	100	+	.	ID=Rr024747.t1.mrna1.exon7;Name=Rr024747.t1;Parent=Rr024747.t1.mrna1;Target=Rr024747.t1 1093 1214 +
XPSC0002037	rubus_genome	exon	225237	225398	100	+	.	ID=Rr024747.t1.mrna1.exon8;Name=Rr024747.t1;Parent=Rr024747.t1.mrna1;Target=Rr024747.t1 1215 1376 +
XPSC0002037	rubus_genome	exon	225585	225660	100	+	.	ID=Rr024747.t1.mrna1.exon9;Name=Rr024747.t1;Parent=Rr024747.t1.mrna1;Target=Rr024747.t1 1377 1452 +
XPSC0002037	rubus_genome	CDS	222238	222429	100	+	0	ID=Rr024747.t1.mrna1.cds1;Name=Rr024747.t1;Parent=Rr024747.t1.mrna1;Target=Rr024747.t1 1 192 +
XPSC0002037	rubus_genome	CDS	222638	222838	100	+	0	ID=Rr024747.t1.mrna1.cds2;Name=Rr024747.t1;Parent=Rr024747.t1.mrna1;Target=Rr024747.t1 193 393 +
XPSC0002037	rubus_genome	CDS	222922	223033	100	+	0	ID=Rr024747.t1.mrna1.cds3;Name=Rr024747.t1;Parent=Rr024747.t1.mrna1;Target=Rr024747.t1 394 505 +
XPSC0002037	rubus_genome	CDS	223306	223532	100	+	1	ID=Rr024747.t1.mrna1.cds4;Name=Rr024747.t1;Parent=Rr024747.t1.mrna1;Target=Rr024747.t1 506 732 +
XPSC0002037	rubus_genome	CDS	224343	224481	100	+	0	ID=Rr024747.t1.mrna1.cds5;Name=Rr024747.t1;Parent=Rr024747.t1.mrna1;Target=Rr024747.t1 733 871 +
XPSC0002037	rubus_genome	CDS	224617	224837	100	+	1	ID=Rr024747.t1.mrna1.cds6;Name=Rr024747.t1;Parent=Rr024747.t1.mrna1;Target=Rr024747.t1 872 1092 +
XPSC0002037	rubus_genome	CDS	224958	225079	100	+	0	ID=Rr024747.t1.mrna1.cds7;Name=Rr024747.t1;Parent=Rr024747.t1.mrna1;Target=Rr024747.t1 1093 1214 +
XPSC0002037	rubus_genome	CDS	225237	225398	100	+	2	ID=Rr024747.t1.mrna1.cds8;Name=Rr024747.t1;Parent=Rr024747.t1.mrna1;Target=Rr024747.t1 1215 1376 +
XPSC0002037	rubus_genome	CDS	225585	225660	100	+	2	ID=Rr024747.t1.mrna1.cds9;Name=Rr024747.t1;Parent=Rr024747.t1.mrna1;Target=Rr024747.t1 1377 1452 +
XPSC0002037	rubus_genome	gene	226409	230659	.	-	.	ID=Rr024748.t1.path1;Name=Rr024748.t1
XPSC0002037	rubus_genome	mRNA	226409	230659	.	-	.	ID=Rr024748.t1.mrna1;Name=Rr024748.t1;Parent=Rr024748.t1.path1;coverage=100.0;identity=100.0;matches=1602;mismatches=0;indels=0;unknowns=0
XPSC0002037	rubus_genome	exon	230474	230659	100	-	.	ID=Rr024748.t1.mrna1.exon1;Name=Rr024748.t1;Parent=Rr024748.t1.mrna1;Target=Rr024748.t1 1 186 +
XPSC0002037	rubus_genome	exon	230288	230338	100	-	.	ID=Rr024748.t1.mrna1.exon2;Name=Rr024748.t1;Parent=Rr024748.t1.mrna1;Target=Rr024748.t1 187 237 +
XPSC0002037	rubus_genome	exon	230068	230188	100	-	.	ID=Rr024748.t1.mrna1.exon3;Name=Rr024748.t1;Parent=Rr024748.t1.mrna1;Target=Rr024748.t1 238 358 +
XPSC0002037	rubus_genome	exon	229533	229654	100	-	.	ID=Rr024748.t1.mrna1.exon4;Name=Rr024748.t1;Parent=Rr024748.t1.mrna1;Target=Rr024748.t1 359 480 +
XPSC0002037	rubus_genome	exon	229304	229405	100	-	.	ID=Rr024748.t1.mrna1.exon5;Name=Rr024748.t1;Parent=Rr024748.t1.mrna1;Target=Rr024748.t1 481 582 +
XPSC0002037	rubus_genome	exon	228253	228332	100	-	.	ID=Rr024748.t1.mrna1.exon6;Name=Rr024748.t1;Parent=Rr024748.t1.mrna1;Target=Rr024748.t1 583 662 +
XPSC0002037	rubus_genome	exon	227897	228047	100	-	.	ID=Rr024748.t1.mrna1.exon7;Name=Rr024748.t1;Parent=Rr024748.t1.mrna1;Target=Rr024748.t1 663 813 +
XPSC0002037	rubus_genome	exon	227562	227792	100	-	.	ID=Rr024748.t1.mrna1.exon8;Name=Rr024748.t1;Parent=Rr024748.t1.mrna1;Target=Rr024748.t1 814 1044 +
XPSC0002037	rubus_genome	exon	226927	227223	100	-	.	ID=Rr024748.t1.mrna1.exon9;Name=Rr024748.t1;Parent=Rr024748.t1.mrna1;Target=Rr024748.t1 1045 1341 +
XPSC0002037	rubus_genome	exon	226685	226798	100	-	.	ID=Rr024748.t1.mrna1.exon10;Name=Rr024748.t1;Parent=Rr024748.t1.mrna1;Target=Rr024748.t1 1342 1455 +
XPSC0002037	rubus_genome	exon	226409	226555	100	-	.	ID=Rr024748.t1.mrna1.exon11;Name=Rr024748.t1;Parent=Rr024748.t1.mrna1;Target=Rr024748.t1 1456 1602 +
XPSC0002037	rubus_genome	CDS	230474	230659	100	-	0	ID=Rr024748.t1.mrna1.cds1;Name=Rr024748.t1;Parent=Rr024748.t1.mrna1;Target=Rr024748.t1 1 186 +
XPSC0002037	rubus_genome	CDS	230288	230338	100	-	0	ID=Rr024748.t1.mrna1.cds2;Name=Rr024748.t1;Parent=Rr024748.t1.mrna1;Target=Rr024748.t1 187 237 +
XPSC0002037	rubus_genome	CDS	230068	230188	100	-	0	ID=Rr024748.t1.mrna1.cds3;Name=Rr024748.t1;Parent=Rr024748.t1.mrna1;Target=Rr024748.t1 238 358 +
XPSC0002037	rubus_genome	CDS	229533	229654	100	-	1	ID=Rr024748.t1.mrna1.cds4;Name=Rr024748.t1;Parent=Rr024748.t1.mrna1;Target=Rr024748.t1 359 480 +
XPSC0002037	rubus_genome	CDS	229304	229405	100	-	0	ID=Rr024748.t1.mrna1.cds5;Name=Rr024748.t1;Parent=Rr024748.t1.mrna1;Target=Rr024748.t1 481 582 +
XPSC0002037	rubus_genome	CDS	228253	228332	100	-	0	ID=Rr024748.t1.mrna1.cds6;Name=Rr024748.t1;Parent=Rr024748.t1.mrna1;Target=Rr024748.t1 583 662 +
XPSC0002037	rubus_genome	CDS	227897	228047	100	-	2	ID=Rr024748.t1.mrna1.cds7;Name=Rr024748.t1;Parent=Rr024748.t1.mrna1;Target=Rr024748.t1 663 813 +
XPSC0002037	rubus_genome	CDS	227562	227792	100	-	0	ID=Rr024748.t1.mrna1.cds8;Name=Rr024748.t1;Parent=Rr024748.t1.mrna1;Target=Rr024748.t1 814 1044 +
XPSC0002037	rubus_genome	CDS	226927	227223	100	-	0	ID=Rr024748.t1.mrna1.cds9;Name=Rr024748.t1;Parent=Rr024748.t1.mrna1;Target=Rr024748.t1 1045 1341 +
XPSC0002037	rubus_genome	CDS	226685	226798	100	-	0	ID=Rr024748.t1.mrna1.cds10;Name=Rr024748.t1;Parent=Rr024748.t1.mrna1;Target=Rr024748.t1 1342 1455 +
XPSC0002037	rubus_genome	CDS	226409	226555	100	-	0	ID=Rr024748.t1.mrna1.cds11;Name=Rr024748.t1;Parent=Rr024748.t1.mrna1;Target=Rr024748.t1 1456 1602 +
XPSC0002037	rubus_genome	gene	238645	242206	.	+	.	ID=Rr024749.t1.path1;Name=Rr024749.t1
XPSC0002037	rubus_genome	mRNA	238645	242206	.	+	.	ID=Rr024749.t1.mrna1;Name=Rr024749.t1;Parent=Rr024749.t1.path1;coverage=100.0;identity=100.0;matches=2337;mismatches=0;indels=0;unknowns=0
XPSC0002037	rubus_genome	exon	238645	238994	100	+	.	ID=Rr024749.t1.mrna1.exon1;Name=Rr024749.t1;Parent=Rr024749.t1.mrna1;Target=Rr024749.t1 1 350 +
XPSC0002037	rubus_genome	exon	239066	239243	100	+	.	ID=Rr024749.t1.mrna1.exon2;Name=Rr024749.t1;Parent=Rr024749.t1.mrna1;Target=Rr024749.t1 351 528 +
XPSC0002037	rubus_genome	exon	239497	239759	100	+	.	ID=Rr024749.t1.mrna1.exon3;Name=Rr024749.t1;Parent=Rr024749.t1.mrna1;Target=Rr024749.t1 529 791 +
XPSC0002037	rubus_genome	exon	240156	240425	100	+	.	ID=Rr024749.t1.mrna1.exon4;Name=Rr024749.t1;Parent=Rr024749.t1.mrna1;Target=Rr024749.t1 792 1061 +
XPSC0002037	rubus_genome	exon	240530	241658	100	+	.	ID=Rr024749.t1.mrna1.exon5;Name=Rr024749.t1;Parent=Rr024749.t1.mrna1;Target=Rr024749.t1 1062 2190 +
XPSC0002037	rubus_genome	exon	242060	242206	100	+	.	ID=Rr024749.t1.mrna1.exon6;Name=Rr024749.t1;Parent=Rr024749.t1.mrna1;Target=Rr024749.t1 2191 2337 +
XPSC0002037	rubus_genome	CDS	238645	238994	100	+	0	ID=Rr024749.t1.mrna1.cds1;Name=Rr024749.t1;Parent=Rr024749.t1.mrna1;Target=Rr024749.t1 1 350 +
XPSC0002037	rubus_genome	CDS	239066	239243	100	+	2	ID=Rr024749.t1.mrna1.cds2;Name=Rr024749.t1;Parent=Rr024749.t1.mrna1;Target=Rr024749.t1 351 528 +
XPSC0002037	rubus_genome	CDS	239497	239759	100	+	0	ID=Rr024749.t1.mrna1.cds3;Name=Rr024749.t1;Parent=Rr024749.t1.mrna1;Target=Rr024749.t1 529 791 +
XPSC0002037	rubus_genome	CDS	240156	240425	100	+	2	ID=Rr024749.t1.mrna1.cds4;Name=Rr024749.t1;Parent=Rr024749.t1.mrna1;Target=Rr024749.t1 792 1061 +
XPSC0002037	rubus_genome	CDS	240530	241658	100	+	2	ID=Rr024749.t1.mrna1.cds5;Name=Rr024749.t1;Parent=Rr024749.t1.mrna1;Target=Rr024749.t1 1062 2190 +
XPSC0002037	rubus_genome	CDS	242060	242206	100	+	0	ID=Rr024749.t1.mrna1.cds6;Name=Rr024749.t1;Parent=Rr024749.t1.mrna1;Target=Rr024749.t1 2191 2337 +
XPSC0002037	rubus_genome	gene	242957	245557	.	-	.	ID=Rr024750.t1.path1;Name=Rr024750.t1
XPSC0002037	rubus_genome	mRNA	242957	245557	.	-	.	ID=Rr024750.t1.mrna1;Name=Rr024750.t1;Parent=Rr024750.t1.path1;coverage=100.0;identity=100.0;matches=1566;mismatches=0;indels=0;unknowns=0
XPSC0002037	rubus_genome	exon	245275	245557	100	-	.	ID=Rr024750.t1.mrna1.exon1;Name=Rr024750.t1;Parent=Rr024750.t1.mrna1;Target=Rr024750.t1 1 283 +
XPSC0002037	rubus_genome	exon	244935	245165	100	-	.	ID=Rr024750.t1.mrna1.exon2;Name=Rr024750.t1;Parent=Rr024750.t1.mrna1;Target=Rr024750.t1 284 514 +
XPSC0002037	rubus_genome	exon	244387	244646	100	-	.	ID=Rr024750.t1.mrna1.exon3;Name=Rr024750.t1;Parent=Rr024750.t1.mrna1;Target=Rr024750.t1 515 774 +
XPSC0002037	rubus_genome	exon	243850	244015	100	-	.	ID=Rr024750.t1.mrna1.exon4;Name=Rr024750.t1;Parent=Rr024750.t1.mrna1;Target=Rr024750.t1 775 940 +
XPSC0002037	rubus_genome	exon	243681	243770	100	-	.	ID=Rr024750.t1.mrna1.exon5;Name=Rr024750.t1;Parent=Rr024750.t1.mrna1;Target=Rr024750.t1 941 1030 +
XPSC0002037	rubus_genome	exon	243273	243598	100	-	.	ID=Rr024750.t1.mrna1.exon6;Name=Rr024750.t1;Parent=Rr024750.t1.mrna1;Target=Rr024750.t1 1031 1356 +
XPSC0002037	rubus_genome	exon	242957	243166	100	-	.	ID=Rr024750.t1.mrna1.exon7;Name=Rr024750.t1;Parent=Rr024750.t1.mrna1;Target=Rr024750.t1 1357 1566 +
XPSC0002037	rubus_genome	CDS	245275	245557	100	-	0	ID=Rr024750.t1.mrna1.cds1;Name=Rr024750.t1;Parent=Rr024750.t1.mrna1;Target=Rr024750.t1 1 283 +
XPSC0002037	rubus_genome	CDS	244935	245165	100	-	1	ID=Rr024750.t1.mrna1.cds2;Name=Rr024750.t1;Parent=Rr024750.t1.mrna1;Target=Rr024750.t1 284 514 +
XPSC0002037	rubus_genome	CDS	244387	244646	100	-	1	ID=Rr024750.t1.mrna1.cds3;Name=Rr024750.t1;Parent=Rr024750.t1.mrna1;Target=Rr024750.t1 515 774 +
XPSC0002037	rubus_genome	CDS	243850	244015	100	-	0	ID=Rr024750.t1.mrna1.cds4;Name=Rr024750.t1;Parent=Rr024750.t1.mrna1;Target=Rr024750.t1 775 940 +
XPSC0002037	rubus_genome	CDS	243681	243770	100	-	1	ID=Rr024750.t1.mrna1.cds5;Name=Rr024750.t1;Parent=Rr024750.t1.mrna1;Target=Rr024750.t1 941 1030 +
XPSC0002037	rubus_genome	CDS	243273	243598	100	-	1	ID=Rr024750.t1.mrna1.cds6;Name=Rr024750.t1;Parent=Rr024750.t1.mrna1;Target=Rr024750.t1 1031 1356 +
XPSC0002037	rubus_genome	CDS	242957	243166	100	-	0	ID=Rr024750.t1.mrna1.cds7;Name=Rr024750.t1;Parent=Rr024750.t1.mrna1;Target=Rr024750.t1 1357 1566 +
XPSC0002037	rubus_genome	gene	258778	260755	.	+	.	ID=Rr024753.t1.path1;Name=Rr024753.t1
XPSC0002037	rubus_genome	mRNA	258778	260755	.	+	.	ID=Rr024753.t1.mrna1;Name=Rr024753.t1;Parent=Rr024753.t1.path1;coverage=100.0;identity=100.0;matches=1233;mismatches=0;indels=0;unknowns=0
XPSC0002037	rubus_genome	exon	258778	259166	100	+	.	ID=Rr024753.t1.mrna1.exon1;Name=Rr024753.t1;Parent=Rr024753.t1.mrna1;Target=Rr024753.t1 1 389 +
XPSC0002037	rubus_genome	exon	259309	259401	100	+	.	ID=Rr024753.t1.mrna1.exon2;Name=Rr024753.t1;Parent=Rr024753.t1.mrna1;Target=Rr024753.t1 390 482 +
XPSC0002037	rubus_genome	exon	259923	259968	100	+	.	ID=Rr024753.t1.mrna1.exon3;Name=Rr024753.t1;Parent=Rr024753.t1.mrna1;Target=Rr024753.t1 483 528 +
XPSC0002037	rubus_genome	exon	260051	260755	100	+	.	ID=Rr024753.t1.mrna1.exon4;Name=Rr024753.t1;Parent=Rr024753.t1.mrna1;Target=Rr024753.t1 529 1233 +
XPSC0002037	rubus_genome	CDS	258778	259166	100	+	0	ID=Rr024753.t1.mrna1.cds1;Name=Rr024753.t1;Parent=Rr024753.t1.mrna1;Target=Rr024753.t1 1 389 +
XPSC0002037	rubus_genome	CDS	259309	259401	100	+	2	ID=Rr024753.t1.mrna1.cds2;Name=Rr024753.t1;Parent=Rr024753.t1.mrna1;Target=Rr024753.t1 390 482 +
XPSC0002037	rubus_genome	CDS	259923	259968	100	+	2	ID=Rr024753.t1.mrna1.cds3;Name=Rr024753.t1;Parent=Rr024753.t1.mrna1;Target=Rr024753.t1 483 528 +
XPSC0002037	rubus_genome	CDS	260051	260755	100	+	0	ID=Rr024753.t1.mrna1.cds4;Name=Rr024753.t1;Parent=Rr024753.t1.mrna1;Target=Rr024753.t1 529 1233 +
XPSC0002037	rubus_genome	gene	267682	268977	.	+	.	ID=Rr024754.t1.path1;Name=Rr024754.t1
XPSC0002037	rubus_genome	mRNA	267682	268977	.	+	.	ID=Rr024754.t1.mrna1;Name=Rr024754.t1;Parent=Rr024754.t1.path1;coverage=100.0;identity=100.0;matches=1014;mismatches=0;indels=0;unknowns=0
XPSC0002037	rubus_genome	exon	267682	268032	100	+	.	ID=Rr024754.t1.mrna1.exon1;Name=Rr024754.t1;Parent=Rr024754.t1.mrna1;Target=Rr024754.t1 1 351 +
XPSC0002037	rubus_genome	exon	268315	268977	100	+	.	ID=Rr024754.t1.mrna1.exon2;Name=Rr024754.t1;Parent=Rr024754.t1.mrna1;Target=Rr024754.t1 352 1014 +
XPSC0002037	rubus_genome	CDS	267682	268032	100	+	0	ID=Rr024754.t1.mrna1.cds1;Name=Rr024754.t1;Parent=Rr024754.t1.mrna1;Target=Rr024754.t1 1 351 +
XPSC0002037	rubus_genome	CDS	268315	268977	100	+	0	ID=Rr024754.t1.mrna1.cds2;Name=Rr024754.t1;Parent=Rr024754.t1.mrna1;Target=Rr024754.t1 352 1014 +
XPSC0002037	rubus_genome	gene	274389	280594	.	+	.	ID=Rr024755.t1.path1;Name=Rr024755.t1
XPSC0002037	rubus_genome	mRNA	274389	280594	.	+	.	ID=Rr024755.t1.mrna1;Name=Rr024755.t1;Parent=Rr024755.t1.path1;coverage=100.0;identity=100.0;matches=1950;mismatches=0;indels=0;unknowns=0
XPSC0002037	rubus_genome	exon	274389	274512	100	+	.	ID=Rr024755.t1.mrna1.exon1;Name=Rr024755.t1;Parent=Rr024755.t1.mrna1;Target=Rr024755.t1 1 124 +
XPSC0002037	rubus_genome	exon	274986	275053	100	+	.	ID=Rr024755.t1.mrna1.exon2;Name=Rr024755.t1;Parent=Rr024755.t1.mrna1;Target=Rr024755.t1 125 192 +
XPSC0002037	rubus_genome	exon	275332	275487	100	+	.	ID=Rr024755.t1.mrna1.exon3;Name=Rr024755.t1;Parent=Rr024755.t1.mrna1;Target=Rr024755.t1 193 348 +
XPSC0002037	rubus_genome	exon	276465	276615	100	+	.	ID=Rr024755.t1.mrna1.exon4;Name=Rr024755.t1;Parent=Rr024755.t1.mrna1;Target=Rr024755.t1 349 499 +
XPSC0002037	rubus_genome	exon	276882	276961	100	+	.	ID=Rr024755.t1.mrna1.exon5;Name=Rr024755.t1;Parent=Rr024755.t1.mrna1;Target=Rr024755.t1 500 579 +
XPSC0002037	rubus_genome	exon	277116	277388	100	+	.	ID=Rr024755.t1.mrna1.exon6;Name=Rr024755.t1;Parent=Rr024755.t1.mrna1;Target=Rr024755.t1 580 852 +
XPSC0002037	rubus_genome	exon	277478	277621	100	+	.	ID=Rr024755.t1.mrna1.exon7;Name=Rr024755.t1;Parent=Rr024755.t1.mrna1;Target=Rr024755.t1 853 996 +
XPSC0002037	rubus_genome	exon	277929	278063	100	+	.	ID=Rr024755.t1.mrna1.exon8;Name=Rr024755.t1;Parent=Rr024755.t1.mrna1;Target=Rr024755.t1 997 1131 +
XPSC0002037	rubus_genome	exon	278346	278444	100	+	.	ID=Rr024755.t1.mrna1.exon9;Name=Rr024755.t1;Parent=Rr024755.t1.mrna1;Target=Rr024755.t1 1132 1230 +
XPSC0002037	rubus_genome	exon	278775	278831	100	+	.	ID=Rr024755.t1.mrna1.exon10;Name=Rr024755.t1;Parent=Rr024755.t1.mrna1;Target=Rr024755.t1 1231 1287 +
XPSC0002037	rubus_genome	exon	278921	279125	100	+	.	ID=Rr024755.t1.mrna1.exon11;Name=Rr024755.t1;Parent=Rr024755.t1.mrna1;Target=Rr024755.t1 1288 1492 +
XPSC0002037	rubus_genome	exon	279479	279597	100	+	.	ID=Rr024755.t1.mrna1.exon12;Name=Rr024755.t1;Parent=Rr024755.t1.mrna1;Target=Rr024755.t1 1493 1611 +
XPSC0002037	rubus_genome	exon	280174	280272	100	+	.	ID=Rr024755.t1.mrna1.exon13;Name=Rr024755.t1;Parent=Rr024755.t1.mrna1;Target=Rr024755.t1 1612 1710 +
XPSC0002037	rubus_genome	exon	280355	280594	100	+	.	ID=Rr024755.t1.mrna1.exon14;Name=Rr024755.t1;Parent=Rr024755.t1.mrna1;Target=Rr024755.t1 1711 1950 +
XPSC0002037	rubus_genome	CDS	274389	274512	100	+	0	ID=Rr024755.t1.mrna1.cds1;Name=Rr024755.t1;Parent=Rr024755.t1.mrna1;Target=Rr024755.t1 1 124 +
XPSC0002037	rubus_genome	CDS	274986	275053	100	+	1	ID=Rr024755.t1.mrna1.cds2;Name=Rr024755.t1;Parent=Rr024755.t1.mrna1;Target=Rr024755.t1 125 192 +
XPSC0002037	rubus_genome	CDS	275332	275487	100	+	0	ID=Rr024755.t1.mrna1.cds3;Name=Rr024755.t1;Parent=Rr024755.t1.mrna1;Target=Rr024755.t1 193 348 +
XPSC0002037	rubus_genome	CDS	276465	276615	100	+	0	ID=Rr024755.t1.mrna1.cds4;Name=Rr024755.t1;Parent=Rr024755.t1.mrna1;Target=Rr024755.t1 349 499 +
XPSC0002037	rubus_genome	CDS	276882	276961	100	+	1	ID=Rr024755.t1.mrna1.cds5;Name=Rr024755.t1;Parent=Rr024755.t1.mrna1;Target=Rr024755.t1 500 579 +
XPSC0002037	rubus_genome	CDS	277116	277388	100	+	0	ID=Rr024755.t1.mrna1.cds6;Name=Rr024755.t1;Parent=Rr024755.t1.mrna1;Target=Rr024755.t1 580 852 +
XPSC0002037	rubus_genome	CDS	277478	277621	100	+	0	ID=Rr024755.t1.mrna1.cds7;Name=Rr024755.t1;Parent=Rr024755.t1.mrna1;Target=Rr024755.t1 853 996 +
XPSC0002037	rubus_genome	CDS	277929	278063	100	+	0	ID=Rr024755.t1.mrna1.cds8;Name=Rr024755.t1;Parent=Rr024755.t1.mrna1;Target=Rr024755.t1 997 1131 +
XPSC0002037	rubus_genome	CDS	278346	278444	100	+	0	ID=Rr024755.t1.mrna1.cds9;Name=Rr024755.t1;Parent=Rr024755.t1.mrna1;Target=Rr024755.t1 1132 1230 +
XPSC0002037	rubus_genome	CDS	278775	278831	100	+	0	ID=Rr024755.t1.mrna1.cds10;Name=Rr024755.t1;Parent=Rr024755.t1.mrna1;Target=Rr024755.t1 1231 1287 +
XPSC0002037	rubus_genome	CDS	278921	279125	100	+	0	ID=Rr024755.t1.mrna1.cds11;Name=Rr024755.t1;Parent=Rr024755.t1.mrna1;Target=Rr024755.t1 1288 1492 +
XPSC0002037	rubus_genome	CDS	279479	279597	100	+	1	ID=Rr024755.t1.mrna1.cds12;Name=Rr024755.t1;Parent=Rr024755.t1.mrna1;Target=Rr024755.t1 1493 1611 +
XPSC0002037	rubus_genome	CDS	280174	280272	100	+	0	ID=Rr024755.t1.mrna1.cds13;Name=Rr024755.t1;Parent=Rr024755.t1.mrna1;Target=Rr024755.t1 1612 1710 +
XPSC0002037	rubus_genome	CDS	280355	280594	100	+	0	ID=Rr024755.t1.mrna1.cds14;Name=Rr024755.t1;Parent=Rr024755.t1.mrna1;Target=Rr024755.t1 1711 1950 +
XPSC0002037	rubus_genome	gene	289245	291407	.	+	.	ID=Rr024756.t1.path1;Name=Rr024756.t1
XPSC0002037	rubus_genome	mRNA	289245	291407	.	+	.	ID=Rr024756.t1.mrna1;Name=Rr024756.t1;Parent=Rr024756.t1.path1;coverage=100.0;identity=100.0;matches=1227;mismatches=0;indels=0;unknowns=0
XPSC0002037	rubus_genome	exon	289245	289665	100	+	.	ID=Rr024756.t1.mrna1.exon1;Name=Rr024756.t1;Parent=Rr024756.t1.mrna1;Target=Rr024756.t1 1 421 +
XPSC0002037	rubus_genome	exon	290074	290363	100	+	.	ID=Rr024756.t1.mrna1.exon2;Name=Rr024756.t1;Parent=Rr024756.t1.mrna1;Target=Rr024756.t1 422 711 +
XPSC0002037	rubus_genome	exon	290892	291407	100	+	.	ID=Rr024756.t1.mrna1.exon3;Name=Rr024756.t1;Parent=Rr024756.t1.mrna1;Target=Rr024756.t1 712 1227 +
XPSC0002037	rubus_genome	CDS	289245	289665	100	+	0	ID=Rr024756.t1.mrna1.cds1;Name=Rr024756.t1;Parent=Rr024756.t1.mrna1;Target=Rr024756.t1 1 421 +
XPSC0002037	rubus_genome	CDS	290074	290363	100	+	1	ID=Rr024756.t1.mrna1.cds2;Name=Rr024756.t1;Parent=Rr024756.t1.mrna1;Target=Rr024756.t1 422 711 +
XPSC0002037	rubus_genome	CDS	290892	291407	100	+	0	ID=Rr024756.t1.mrna1.cds3;Name=Rr024756.t1;Parent=Rr024756.t1.mrna1;Target=Rr024756.t1 712 1227 +
XPSC0002037	rubus_genome	gene	292052	292957	.	-	.	ID=Rr024757.t1.path1;Name=Rr024757.t1
XPSC0002037	rubus_genome	mRNA	292052	292957	.	-	.	ID=Rr024757.t1.mrna1;Name=Rr024757.t1;Parent=Rr024757.t1.path1;coverage=100.0;identity=100.0;matches=906;mismatches=0;indels=0;unknowns=0
XPSC0002037	rubus_genome	exon	292052	292957	100	-	.	ID=Rr024757.t1.mrna1.exon1;Name=Rr024757.t1;Parent=Rr024757.t1.mrna1;Target=Rr024757.t1 906 1 .
XPSC0002037	rubus_genome	CDS	292052	292957	100	-	0	ID=Rr024757.t1.mrna1.cds1;Name=Rr024757.t1;Parent=Rr024757.t1.mrna1;Target=Rr024757.t1 906 1 .
XPSC0002037	rubus_genome	gene	299660	300451	.	+	.	ID=Rr024758.t1.path1;Name=Rr024758.t1
XPSC0002037	rubus_genome	mRNA	299660	300451	.	+	.	ID=Rr024758.t1.mrna1;Name=Rr024758.t1;Parent=Rr024758.t1.path1;coverage=100.0;identity=100.0;matches=792;mismatches=0;indels=0;unknowns=0
XPSC0002037	rubus_genome	exon	299660	300451	100	+	.	ID=Rr024758.t1.mrna1.exon1;Name=Rr024758.t1;Parent=Rr024758.t1.mrna1;Target=Rr024758.t1 792 1 .
XPSC0002037	rubus_genome	CDS	299660	300451	100	+	0	ID=Rr024758.t1.mrna1.cds1;Name=Rr024758.t1;Parent=Rr024758.t1.mrna1;Target=Rr024758.t1 792 1 .
XPSC0002037	rubus_genome	gene	328688	331059	.	+	.	ID=Rr024760.t1.path1;Name=Rr024760.t1
XPSC0002037	rubus_genome	mRNA	328688	331059	.	+	.	ID=Rr024760.t1.mrna1;Name=Rr024760.t1;Parent=Rr024760.t1.path1;coverage=100.0;identity=100.0;matches=2280;mismatches=0;indels=0;unknowns=0
XPSC0002037	rubus_genome	exon	328688	330201	100	+	.	ID=Rr024760.t1.mrna1.exon1;Name=Rr024760.t1;Parent=Rr024760.t1.mrna1;Target=Rr024760.t1 1 1514 +
XPSC0002037	rubus_genome	exon	330294	331059	100	+	.	ID=Rr024760.t1.mrna1.exon2;Name=Rr024760.t1;Parent=Rr024760.t1.mrna1;Target=Rr024760.t1 1515 2280 +
XPSC0002037	rubus_genome	CDS	328688	330201	100	+	0	ID=Rr024760.t1.mrna1.cds1;Name=Rr024760.t1;Parent=Rr024760.t1.mrna1;Target=Rr024760.t1 1 1514 +
XPSC0002037	rubus_genome	CDS	330294	331059	100	+	2	ID=Rr024760.t1.mrna1.cds2;Name=Rr024760.t1;Parent=Rr024760.t1.mrna1;Target=Rr024760.t1 1515 2280 +
XPSC0002037	rubus_genome	gene	331854	334574	.	-	.	ID=Rr024761.t1.path1;Name=Rr024761.t1
XPSC0002037	rubus_genome	mRNA	331854	334574	.	-	.	ID=Rr024761.t1.mrna1;Name=Rr024761.t1;Parent=Rr024761.t1.path1;coverage=100.0;identity=100.0;matches=2721;mismatches=0;indels=0;unknowns=0
XPSC0002037	rubus_genome	exon	331854	334574	100	-	.	ID=Rr024761.t1.mrna1.exon1;Name=Rr024761.t1;Parent=Rr024761.t1.mrna1;Target=Rr024761.t1 2721 1 .
XPSC0002037	rubus_genome	CDS	331854	334574	100	-	0	ID=Rr024761.t1.mrna1.cds1;Name=Rr024761.t1;Parent=Rr024761.t1.mrna1;Target=Rr024761.t1 2721 1 .
XPSC0002037	rubus_genome	gene	337840	339972	.	-	.	ID=Rr024762.t1.path1;Name=Rr024762.t1
XPSC0002037	rubus_genome	mRNA	337840	339972	.	-	.	ID=Rr024762.t1.mrna1;Name=Rr024762.t1;Parent=Rr024762.t1.path1;coverage=100.0;identity=100.0;matches=2133;mismatches=0;indels=0;unknowns=0
XPSC0002037	rubus_genome	exon	337840	339972	100	-	.	ID=Rr024762.t1.mrna1.exon1;Name=Rr024762.t1;Parent=Rr024762.t1.mrna1;Target=Rr024762.t1 2133 1 .
XPSC0002037	rubus_genome	CDS	337840	339972	100	-	0	ID=Rr024762.t1.mrna1.cds1;Name=Rr024762.t1;Parent=Rr024762.t1.mrna1;Target=Rr024762.t1 2133 1 .
XPSC0002037	rubus_genome	gene	359953	360626	.	+	.	ID=Rr024763.t1.path1;Name=Rr024763.t1
XPSC0002037	rubus_genome	mRNA	359953	360626	.	+	.	ID=Rr024763.t1.mrna1;Name=Rr024763.t1;Parent=Rr024763.t1.path1;coverage=100.0;identity=100.0;matches=435;mismatches=0;indels=0;unknowns=0
XPSC0002037	rubus_genome	exon	359953	360160	100	+	.	ID=Rr024763.t1.mrna1.exon1;Name=Rr024763.t1;Parent=Rr024763.t1.mrna1;Target=Rr024763.t1 1 208 +
XPSC0002037	rubus_genome	exon	360299	360395	100	+	.	ID=Rr024763.t1.mrna1.exon2;Name=Rr024763.t1;Parent=Rr024763.t1.mrna1;Target=Rr024763.t1 209 305 +
XPSC0002037	rubus_genome	exon	360497	360626	100	+	.	ID=Rr024763.t1.mrna1.exon3;Name=Rr024763.t1;Parent=Rr024763.t1.mrna1;Target=Rr024763.t1 306 435 +
XPSC0002037	rubus_genome	CDS	359953	360160	100	+	0	ID=Rr024763.t1.mrna1.cds1;Name=Rr024763.t1;Parent=Rr024763.t1.mrna1;Target=Rr024763.t1 1 208 +
XPSC0002037	rubus_genome	CDS	360299	360395	100	+	1	ID=Rr024763.t1.mrna1.cds2;Name=Rr024763.t1;Parent=Rr024763.t1.mrna1;Target=Rr024763.t1 209 305 +
XPSC0002037	rubus_genome	CDS	360497	360626	100	+	2	ID=Rr024763.t1.mrna1.cds3;Name=Rr024763.t1;Parent=Rr024763.t1.mrna1;Target=Rr024763.t1 306 435 +
XPSC0002037	rubus_genome	gene	361807	364614	.	-	.	ID=Rr024764.t1.path1;Name=Rr024764.t1
XPSC0002037	rubus_genome	mRNA	361807	364614	.	-	.	ID=Rr024764.t1.mrna1;Name=Rr024764.t1;Parent=Rr024764.t1.path1;coverage=100.0;identity=100.0;matches=1299;mismatches=0;indels=0;unknowns=0
XPSC0002037	rubus_genome	exon	364494	364614	100	-	.	ID=Rr024764.t1.mrna1.exon1;Name=Rr024764.t1;Parent=Rr024764.t1.mrna1;Target=Rr024764.t1 1 121 +
XPSC0002037	rubus_genome	exon	363402	363721	100	-	.	ID=Rr024764.t1.mrna1.exon2;Name=Rr024764.t1;Parent=Rr024764.t1.mrna1;Target=Rr024764.t1 122 441 +
XPSC0002037	rubus_genome	exon	363160	363295	100	-	.	ID=Rr024764.t1.mrna1.exon3;Name=Rr024764.t1;Parent=Rr024764.t1.mrna1;Target=Rr024764.t1 442 577 +
XPSC0002037	rubus_genome	exon	362576	362709	100	-	.	ID=Rr024764.t1.mrna1.exon4;Name=Rr024764.t1;Parent=Rr024764.t1.mrna1;Target=Rr024764.t1 578 711 +
XPSC0002037	rubus_genome	exon	362375	362498	100	-	.	ID=Rr024764.t1.mrna1.exon5;Name=Rr024764.t1;Parent=Rr024764.t1.mrna1;Target=Rr024764.t1 712 835 +
XPSC0002037	rubus_genome	exon	361807	362270	100	-	.	ID=Rr024764.t1.mrna1.exon6;Name=Rr024764.t1;Parent=Rr024764.t1.mrna1;Target=Rr024764.t1 836 1299 +
XPSC0002037	rubus_genome	CDS	364494	364614	100	-	0	ID=Rr024764.t1.mrna1.cds1;Name=Rr024764.t1;Parent=Rr024764.t1.mrna1;Target=Rr024764.t1 1 121 +
XPSC0002037	rubus_genome	CDS	363402	363721	100	-	1	ID=Rr024764.t1.mrna1.cds2;Name=Rr024764.t1;Parent=Rr024764.t1.mrna1;Target=Rr024764.t1 122 441 +
XPSC0002037	rubus_genome	CDS	363160	363295	100	-	0	ID=Rr024764.t1.mrna1.cds3;Name=Rr024764.t1;Parent=Rr024764.t1.mrna1;Target=Rr024764.t1 442 577 +
XPSC0002037	rubus_genome	CDS	362576	362709	100	-	1	ID=Rr024764.t1.mrna1.cds4;Name=Rr024764.t1;Parent=Rr024764.t1.mrna1;Target=Rr024764.t1 578 711 +
XPSC0002037	rubus_genome	CDS	362375	362498	100	-	0	ID=Rr024764.t1.mrna1.cds5;Name=Rr024764.t1;Parent=Rr024764.t1.mrna1;Target=Rr024764.t1 712 835 +
XPSC0002037	rubus_genome	CDS	361807	362270	100	-	1	ID=Rr024764.t1.mrna1.cds6;Name=Rr024764.t1;Parent=Rr024764.t1.mrna1;Target=Rr024764.t1 836 1299 +
XPSC0002037	rubus_genome	gene	373361	374023	.	-	.	ID=Rr024766.t1.path1;Name=Rr024766.t1
XPSC0002037	rubus_genome	mRNA	373361	374023	.	-	.	ID=Rr024766.t1.mrna1;Name=Rr024766.t1;Parent=Rr024766.t1.path1;coverage=100.0;identity=100.0;matches=663;mismatches=0;indels=0;unknowns=0
XPSC0002037	rubus_genome	exon	373361	374023	100	-	.	ID=Rr024766.t1.mrna1.exon1;Name=Rr024766.t1;Parent=Rr024766.t1.mrna1;Target=Rr024766.t1 663 1 .
XPSC0002037	rubus_genome	CDS	373361	374023	100	-	0	ID=Rr024766.t1.mrna1.cds1;Name=Rr024766.t1;Parent=Rr024766.t1.mrna1;Target=Rr024766.t1 663 1 .
XPSC0002037	rubus_genome	gene	401284	406822	.	+	.	ID=Rr024767.t1.path1;Name=Rr024767.t1
XPSC0002037	rubus_genome	mRNA	401284	406822	.	+	.	ID=Rr024767.t1.mrna1;Name=Rr024767.t1;Parent=Rr024767.t1.path1;coverage=100.0;identity=100.0;matches=1983;mismatches=0;indels=0;unknowns=0
XPSC0002037	rubus_genome	exon	401284	401346	100	+	.	ID=Rr024767.t1.mrna1.exon1;Name=Rr024767.t1;Parent=Rr024767.t1.mrna1;Target=Rr024767.t1 1 63 +
XPSC0002037	rubus_genome	exon	401455	401628	100	+	.	ID=Rr024767.t1.mrna1.exon2;Name=Rr024767.t1;Parent=Rr024767.t1.mrna1;Target=Rr024767.t1 64 237 +
XPSC0002037	rubus_genome	exon	401731	401782	100	+	.	ID=Rr024767.t1.mrna1.exon3;Name=Rr024767.t1;Parent=Rr024767.t1.mrna1;Target=Rr024767.t1 238 289 +
XPSC0002037	rubus_genome	exon	401907	402014	100	+	.	ID=Rr024767.t1.mrna1.exon4;Name=Rr024767.t1;Parent=Rr024767.t1.mrna1;Target=Rr024767.t1 290 397 +
XPSC0002037	rubus_genome	exon	402634	402718	100	+	.	ID=Rr024767.t1.mrna1.exon5;Name=Rr024767.t1;Parent=Rr024767.t1.mrna1;Target=Rr024767.t1 398 482 +
XPSC0002037	rubus_genome	exon	403000	403054	100	+	.	ID=Rr024767.t1.mrna1.exon6;Name=Rr024767.t1;Parent=Rr024767.t1.mrna1;Target=Rr024767.t1 483 537 +
XPSC0002037	rubus_genome	exon	403442	403846	100	+	.	ID=Rr024767.t1.mrna1.exon7;Name=Rr024767.t1;Parent=Rr024767.t1.mrna1;Target=Rr024767.t1 538 942 +
XPSC0002037	rubus_genome	exon	403986	404045	100	+	.	ID=Rr024767.t1.mrna1.exon8;Name=Rr024767.t1;Parent=Rr024767.t1.mrna1;Target=Rr024767.t1 943 1002 +
XPSC0002037	rubus_genome	exon	404458	404556	100	+	.	ID=Rr024767.t1.mrna1.exon9;Name=Rr024767.t1;Parent=Rr024767.t1.mrna1;Target=Rr024767.t1 1003 1101 +
XPSC0002037	rubus_genome	exon	404640	404750	100	+	.	ID=Rr024767.t1.mrna1.exon10;Name=Rr024767.t1;Parent=Rr024767.t1.mrna1;Target=Rr024767.t1 1102 1212 +
XPSC0002037	rubus_genome	exon	405200	405271	100	+	.	ID=Rr024767.t1.mrna1.exon11;Name=Rr024767.t1;Parent=Rr024767.t1.mrna1;Target=Rr024767.t1 1213 1284 +
XPSC0002037	rubus_genome	exon	405375	405491	100	+	.	ID=Rr024767.t1.mrna1.exon12;Name=Rr024767.t1;Parent=Rr024767.t1.mrna1;Target=Rr024767.t1 1285 1401 +
XPSC0002037	rubus_genome	exon	405582	405731	100	+	.	ID=Rr024767.t1.mrna1.exon13;Name=Rr024767.t1;Parent=Rr024767.t1.mrna1;Target=Rr024767.t1 1402 1551 +
XPSC0002037	rubus_genome	exon	405968	406068	100	+	.	ID=Rr024767.t1.mrna1.exon14;Name=Rr024767.t1;Parent=Rr024767.t1.mrna1;Target=Rr024767.t1 1552 1652 +
XPSC0002037	rubus_genome	exon	406492	406822	100	+	.	ID=Rr024767.t1.mrna1.exon15;Name=Rr024767.t1;Parent=Rr024767.t1.mrna1;Target=Rr024767.t1 1653 1983 +
XPSC0002037	rubus_genome	CDS	401284	401346	100	+	0	ID=Rr024767.t1.mrna1.cds1;Name=Rr024767.t1;Parent=Rr024767.t1.mrna1;Target=Rr024767.t1 1 63 +
XPSC0002037	rubus_genome	CDS	401455	401628	100	+	0	ID=Rr024767.t1.mrna1.cds2;Name=Rr024767.t1;Parent=Rr024767.t1.mrna1;Target=Rr024767.t1 64 237 +
XPSC0002037	rubus_genome	CDS	401731	401782	100	+	0	ID=Rr024767.t1.mrna1.cds3;Name=Rr024767.t1;Parent=Rr024767.t1.mrna1;Target=Rr024767.t1 238 289 +
XPSC0002037	rubus_genome	CDS	401907	402014	100	+	1	ID=Rr024767.t1.mrna1.cds4;Name=Rr024767.t1;Parent=Rr024767.t1.mrna1;Target=Rr024767.t1 290 397 +
XPSC0002037	rubus_genome	CDS	402634	402718	100	+	1	ID=Rr024767.t1.mrna1.cds5;Name=Rr024767.t1;Parent=Rr024767.t1.mrna1;Target=Rr024767.t1 398 482 +
XPSC0002037	rubus_genome	CDS	403000	403054	100	+	2	ID=Rr024767.t1.mrna1.cds6;Name=Rr024767.t1;Parent=Rr024767.t1.mrna1;Target=Rr024767.t1 483 537 +
XPSC0002037	rubus_genome	CDS	403442	403846	100	+	0	ID=Rr024767.t1.mrna1.cds7;Name=Rr024767.t1;Parent=Rr024767.t1.mrna1;Target=Rr024767.t1 538 942 +
XPSC0002037	rubus_genome	CDS	403986	404045	100	+	0	ID=Rr024767.t1.mrna1.cds8;Name=Rr024767.t1;Parent=Rr024767.t1.mrna1;Target=Rr024767.t1 943 1002 +
XPSC0002037	rubus_genome	CDS	404458	404556	100	+	0	ID=Rr024767.t1.mrna1.cds9;Name=Rr024767.t1;Parent=Rr024767.t1.mrna1;Target=Rr024767.t1 1003 1101 +
XPSC0002037	rubus_genome	CDS	404640	404750	100	+	0	ID=Rr024767.t1.mrna1.cds10;Name=Rr024767.t1;Parent=Rr024767.t1.mrna1;Target=Rr024767.t1 1102 1212 +
XPSC0002037	rubus_genome	CDS	405200	405271	100	+	0	ID=Rr024767.t1.mrna1.cds11;Name=Rr024767.t1;Parent=Rr024767.t1.mrna1;Target=Rr024767.t1 1213 1284 +
XPSC0002037	rubus_genome	CDS	405375	405491	100	+	0	ID=Rr024767.t1.mrna1.cds12;Name=Rr024767.t1;Parent=Rr024767.t1.mrna1;Target=Rr024767.t1 1285 1401 +
XPSC0002037	rubus_genome	CDS	405582	405731	100	+	0	ID=Rr024767.t1.mrna1.cds13;Name=Rr024767.t1;Parent=Rr024767.t1.mrna1;Target=Rr024767.t1 1402 1551 +
XPSC0002037	rubus_genome	CDS	405968	406068	100	+	0	ID=Rr024767.t1.mrna1.cds14;Name=Rr024767.t1;Parent=Rr024767.t1.mrna1;Target=Rr024767.t1 1552 1652 +
XPSC0002037	rubus_genome	CDS	406492	406822	100	+	2	ID=Rr024767.t1.mrna1.cds15;Name=Rr024767.t1;Parent=Rr024767.t1.mrna1;Target=Rr024767.t1 1653 1983 +
XPSC0002037	rubus_genome	gene	407346	408531	.	-	.	ID=Rr024768.t1.path1;Name=Rr024768.t1
XPSC0002037	rubus_genome	mRNA	407346	408531	.	-	.	ID=Rr024768.t1.mrna1;Name=Rr024768.t1;Parent=Rr024768.t1.path1;coverage=100.0;identity=100.0;matches=930;mismatches=0;indels=0;unknowns=0
XPSC0002037	rubus_genome	exon	408381	408531	100	-	.	ID=Rr024768.t1.mrna1.exon1;Name=Rr024768.t1;Parent=Rr024768.t1.mrna1;Target=Rr024768.t1 1 151 +
XPSC0002037	rubus_genome	exon	408133	408262	100	-	.	ID=Rr024768.t1.mrna1.exon2;Name=Rr024768.t1;Parent=Rr024768.t1.mrna1;Target=Rr024768.t1 152 281 +
XPSC0002037	rubus_genome	exon	407346	407994	100	-	.	ID=Rr024768.t1.mrna1.exon3;Name=Rr024768.t1;Parent=Rr024768.t1.mrna1;Target=Rr024768.t1 282 930 +
XPSC0002037	rubus_genome	CDS	408381	408531	100	-	0	ID=Rr024768.t1.mrna1.cds1;Name=Rr024768.t1;Parent=Rr024768.t1.mrna1;Target=Rr024768.t1 1 151 +
XPSC0002037	rubus_genome	CDS	408133	408262	100	-	1	ID=Rr024768.t1.mrna1.cds2;Name=Rr024768.t1;Parent=Rr024768.t1.mrna1;Target=Rr024768.t1 152 281 +
XPSC0002037	rubus_genome	CDS	407346	407994	100	-	2	ID=Rr024768.t1.mrna1.cds3;Name=Rr024768.t1;Parent=Rr024768.t1.mrna1;Target=Rr024768.t1 282 930 +
XPSC0002037	rubus_genome	gene	418227	422004	.	+	.	ID=Rr024769.t1.path1;Name=Rr024769.t1
XPSC0002037	rubus_genome	mRNA	418227	422004	.	+	.	ID=Rr024769.t1.mrna1;Name=Rr024769.t1;Parent=Rr024769.t1.path1;coverage=100.0;identity=100.0;matches=1125;mismatches=0;indels=0;unknowns=0
XPSC0002037	rubus_genome	exon	418227	418374	100	+	.	ID=Rr024769.t1.mrna1.exon1;Name=Rr024769.t1;Parent=Rr024769.t1.mrna1;Target=Rr024769.t1 1 148 +
XPSC0002037	rubus_genome	exon	421028	422004	100	+	.	ID=Rr024769.t1.mrna1.exon2;Name=Rr024769.t1;Parent=Rr024769.t1.mrna1;Target=Rr024769.t1 149 1125 +
XPSC0002037	rubus_genome	CDS	418227	418374	100	+	0	ID=Rr024769.t1.mrna1.cds1;Name=Rr024769.t1;Parent=Rr024769.t1.mrna1;Target=Rr024769.t1 1 148 +
XPSC0002037	rubus_genome	CDS	421028	422004	100	+	1	ID=Rr024769.t1.mrna1.cds2;Name=Rr024769.t1;Parent=Rr024769.t1.mrna1;Target=Rr024769.t1 149 1125 +
XPSC0002037	rubus_genome	gene	427375	428154	.	-	.	ID=Rr024770.t1.path1;Name=Rr024770.t1
XPSC0002037	rubus_genome	mRNA	427375	428154	.	-	.	ID=Rr024770.t1.mrna1;Name=Rr024770.t1;Parent=Rr024770.t1.path1;coverage=100.0;identity=100.0;matches=486;mismatches=0;indels=0;unknowns=0
XPSC0002037	rubus_genome	exon	428028	428154	100	-	.	ID=Rr024770.t1.mrna1.exon1;Name=Rr024770.t1;Parent=Rr024770.t1.mrna1;Target=Rr024770.t1 1 127 +
XPSC0002037	rubus_genome	exon	427375	427733	100	-	.	ID=Rr024770.t1.mrna1.exon2;Name=Rr024770.t1;Parent=Rr024770.t1.mrna1;Target=Rr024770.t1 128 486 +
XPSC0002037	rubus_genome	CDS	428028	428154	100	-	0	ID=Rr024770.t1.mrna1.cds1;Name=Rr024770.t1;Parent=Rr024770.t1.mrna1;Target=Rr024770.t1 1 127 +
XPSC0002037	rubus_genome	CDS	427375	427733	100	-	1	ID=Rr024770.t1.mrna1.cds2;Name=Rr024770.t1;Parent=Rr024770.t1.mrna1;Target=Rr024770.t1 128 486 +
XPSC0002037	rubus_genome	gene	449496	453134	.	-	.	ID=Rr024772.t1.path1;Name=Rr024772.t1
XPSC0002037	rubus_genome	mRNA	449496	453134	.	-	.	ID=Rr024772.t1.mrna1;Name=Rr024772.t1;Parent=Rr024772.t1.path1;coverage=100.0;identity=100.0;matches=1470;mismatches=0;indels=0;unknowns=0
XPSC0002037	rubus_genome	exon	452824	453134	100	-	.	ID=Rr024772.t1.mrna1.exon1;Name=Rr024772.t1;Parent=Rr024772.t1.mrna1;Target=Rr024772.t1 1 311 +
XPSC0002037	rubus_genome	exon	452353	452461	100	-	.	ID=Rr024772.t1.mrna1.exon2;Name=Rr024772.t1;Parent=Rr024772.t1.mrna1;Target=Rr024772.t1 312 420 +
XPSC0002037	rubus_genome	exon	452136	452250	100	-	.	ID=Rr024772.t1.mrna1.exon3;Name=Rr024772.t1;Parent=Rr024772.t1.mrna1;Target=Rr024772.t1 421 535 +
XPSC0002037	rubus_genome	exon	451938	452035	100	-	.	ID=Rr024772.t1.mrna1.exon4;Name=Rr024772.t1;Parent=Rr024772.t1.mrna1;Target=Rr024772.t1 536 633 +
XPSC0002037	rubus_genome	exon	451325	451431	100	-	.	ID=Rr024772.t1.mrna1.exon5;Name=Rr024772.t1;Parent=Rr024772.t1.mrna1;Target=Rr024772.t1 634 740 +
XPSC0002037	rubus_genome	exon	450921	451173	100	-	.	ID=Rr024772.t1.mrna1.exon6;Name=Rr024772.t1;Parent=Rr024772.t1.mrna1;Target=Rr024772.t1 741 993 +
XPSC0002037	rubus_genome	exon	450661	450714	100	-	.	ID=Rr024772.t1.mrna1.exon7;Name=Rr024772.t1;Parent=Rr024772.t1.mrna1;Target=Rr024772.t1 994 1047 +
XPSC0002037	rubus_genome	exon	450298	450441	100	-	.	ID=Rr024772.t1.mrna1.exon8;Name=Rr024772.t1;Parent=Rr024772.t1.mrna1;Target=Rr024772.t1 1048 1191 +
XPSC0002037	rubus_genome	exon	450067	450131	100	-	.	ID=Rr024772.t1.mrna1.exon9;Name=Rr024772.t1;Parent=Rr024772.t1.mrna1;Target=Rr024772.t1 1192 1256 +
XPSC0002037	rubus_genome	exon	449732	449786	100	-	.	ID=Rr024772.t1.mrna1.exon10;Name=Rr024772.t1;Parent=Rr024772.t1.mrna1;Target=Rr024772.t1 1257 1311 +
XPSC0002037	rubus_genome	exon	449496	449654	100	-	.	ID=Rr024772.t1.mrna1.exon11;Name=Rr024772.t1;Parent=Rr024772.t1.mrna1;Target=Rr024772.t1 1312 1470 +
XPSC0002037	rubus_genome	CDS	452824	453134	100	-	0	ID=Rr024772.t1.mrna1.cds1;Name=Rr024772.t1;Parent=Rr024772.t1.mrna1;Target=Rr024772.t1 1 311 +
XPSC0002037	rubus_genome	CDS	452353	452461	100	-	2	ID=Rr024772.t1.mrna1.cds2;Name=Rr024772.t1;Parent=Rr024772.t1.mrna1;Target=Rr024772.t1 312 420 +
XPSC0002037	rubus_genome	CDS	452136	452250	100	-	0	ID=Rr024772.t1.mrna1.cds3;Name=Rr024772.t1;Parent=Rr024772.t1.mrna1;Target=Rr024772.t1 421 535 +
XPSC0002037	rubus_genome	CDS	451938	452035	100	-	1	ID=Rr024772.t1.mrna1.cds4;Name=Rr024772.t1;Parent=Rr024772.t1.mrna1;Target=Rr024772.t1 536 633 +
XPSC0002037	rubus_genome	CDS	451325	451431	100	-	0	ID=Rr024772.t1.mrna1.cds5;Name=Rr024772.t1;Parent=Rr024772.t1.mrna1;Target=Rr024772.t1 634 740 +
XPSC0002037	rubus_genome	CDS	450921	451173	100	-	2	ID=Rr024772.t1.mrna1.cds6;Name=Rr024772.t1;Parent=Rr024772.t1.mrna1;Target=Rr024772.t1 741 993 +
XPSC0002037	rubus_genome	CDS	450661	450714	100	-	0	ID=Rr024772.t1.mrna1.cds7;Name=Rr024772.t1;Parent=Rr024772.t1.mrna1;Target=Rr024772.t1 994 1047 +
XPSC0002037	rubus_genome	CDS	450298	450441	100	-	0	ID=Rr024772.t1.mrna1.cds8;Name=Rr024772.t1;Parent=Rr024772.t1.mrna1;Target=Rr024772.t1 1048 1191 +
XPSC0002037	rubus_genome	CDS	450067	450131	100	-	0	ID=Rr024772.t1.mrna1.cds9;Name=Rr024772.t1;Parent=Rr024772.t1.mrna1;Target=Rr024772.t1 1192 1256 +
XPSC0002037	rubus_genome	CDS	449732	449786	100	-	2	ID=Rr024772.t1.mrna1.cds10;Name=Rr024772.t1;Parent=Rr024772.t1.mrna1;Target=Rr024772.t1 1257 1311 +
XPSC0002037	rubus_genome	CDS	449496	449654	100	-	0	ID=Rr024772.t1.mrna1.cds11;Name=Rr024772.t1;Parent=Rr024772.t1.mrna1;Target=Rr024772.t1 1312 1470 +
XPSC0002037	rubus_genome	gene	455222	457075	.	+	.	ID=Rr024773.t1.path1;Name=Rr024773.t1
XPSC0002037	rubus_genome	mRNA	455222	457075	.	+	.	ID=Rr024773.t1.mrna1;Name=Rr024773.t1;Parent=Rr024773.t1.path1;coverage=100.0;identity=100.0;matches=1854;mismatches=0;indels=0;unknowns=0
XPSC0002037	rubus_genome	exon	455222	457075	100	+	.	ID=Rr024773.t1.mrna1.exon1;Name=Rr024773.t1;Parent=Rr024773.t1.mrna1;Target=Rr024773.t1 1854 1 .
XPSC0002037	rubus_genome	CDS	455222	457075	100	+	0	ID=Rr024773.t1.mrna1.cds1;Name=Rr024773.t1;Parent=Rr024773.t1.mrna1;Target=Rr024773.t1 1854 1 .
XPSC0002037	rubus_genome	gene	458870	460110	.	-	.	ID=Rr024774.t1.path1;Name=Rr024774.t1
XPSC0002037	rubus_genome	mRNA	458870	460110	.	-	.	ID=Rr024774.t1.mrna1;Name=Rr024774.t1;Parent=Rr024774.t1.path1;coverage=100.0;identity=100.0;matches=897;mismatches=0;indels=0;unknowns=0
XPSC0002037	rubus_genome	exon	459886	460110	100	-	.	ID=Rr024774.t1.mrna1.exon1;Name=Rr024774.t1;Parent=Rr024774.t1.mrna1;Target=Rr024774.t1 1 225 +
XPSC0002037	rubus_genome	exon	458870	459541	100	-	.	ID=Rr024774.t1.mrna1.exon2;Name=Rr024774.t1;Parent=Rr024774.t1.mrna1;Target=Rr024774.t1 226 897 +
XPSC0002037	rubus_genome	CDS	459886	460110	100	-	0	ID=Rr024774.t1.mrna1.cds1;Name=Rr024774.t1;Parent=Rr024774.t1.mrna1;Target=Rr024774.t1 1 225 +
XPSC0002037	rubus_genome	CDS	458870	459541	100	-	0	ID=Rr024774.t1.mrna1.cds2;Name=Rr024774.t1;Parent=Rr024774.t1.mrna1;Target=Rr024774.t1 226 897 +
XPSC0002037	rubus_genome	gene	460427	462473	.	+	.	ID=Rr024775.t1.path1;Name=Rr024775.t1
XPSC0002037	rubus_genome	mRNA	460427	462473	.	+	.	ID=Rr024775.t1.mrna1;Name=Rr024775.t1;Parent=Rr024775.t1.path1;coverage=100.0;identity=100.0;matches=1287;mismatches=0;indels=0;unknowns=0
XPSC0002037	rubus_genome	exon	460427	461106	100	+	.	ID=Rr024775.t1.mrna1.exon1;Name=Rr024775.t1;Parent=Rr024775.t1.mrna1;Target=Rr024775.t1 1 680 +
XPSC0002037	rubus_genome	exon	461275	461491	100	+	.	ID=Rr024775.t1.mrna1.exon2;Name=Rr024775.t1;Parent=Rr024775.t1.mrna1;Target=Rr024775.t1 681 897 +
XPSC0002037	rubus_genome	exon	461586	461649	100	+	.	ID=Rr024775.t1.mrna1.exon3;Name=Rr024775.t1;Parent=Rr024775.t1.mrna1;Target=Rr024775.t1 898 961 +
XPSC0002037	rubus_genome	exon	461905	461989	100	+	.	ID=Rr024775.t1.mrna1.exon4;Name=Rr024775.t1;Parent=Rr024775.t1.mrna1;Target=Rr024775.t1 962 1046 +
XPSC0002037	rubus_genome	exon	462071	462121	100	+	.	ID=Rr024775.t1.mrna1.exon5;Name=Rr024775.t1;Parent=Rr024775.t1.mrna1;Target=Rr024775.t1 1047 1097 +
XPSC0002037	rubus_genome	exon	462208	462270	100	+	.	ID=Rr024775.t1.mrna1.exon6;Name=Rr024775.t1;Parent=Rr024775.t1.mrna1;Target=Rr024775.t1 1098 1160 +
XPSC0002037	rubus_genome	exon	462347	462473	100	+	.	ID=Rr024775.t1.mrna1.exon7;Name=Rr024775.t1;Parent=Rr024775.t1.mrna1;Target=Rr024775.t1 1161 1287 +
XPSC0002037	rubus_genome	CDS	460427	461106	100	+	0	ID=Rr024775.t1.mrna1.cds1;Name=Rr024775.t1;Parent=Rr024775.t1.mrna1;Target=Rr024775.t1 1 680 +
XPSC0002037	rubus_genome	CDS	461275	461491	100	+	2	ID=Rr024775.t1.mrna1.cds2;Name=Rr024775.t1;Parent=Rr024775.t1.mrna1;Target=Rr024775.t1 681 897 +
XPSC0002037	rubus_genome	CDS	461586	461649	100	+	0	ID=Rr024775.t1.mrna1.cds3;Name=Rr024775.t1;Parent=Rr024775.t1.mrna1;Target=Rr024775.t1 898 961 +
XPSC0002037	rubus_genome	CDS	461905	461989	100	+	1	ID=Rr024775.t1.mrna1.cds4;Name=Rr024775.t1;Parent=Rr024775.t1.mrna1;Target=Rr024775.t1 962 1046 +
XPSC0002037	rubus_genome	CDS	462071	462121	100	+	2	ID=Rr024775.t1.mrna1.cds5;Name=Rr024775.t1;Parent=Rr024775.t1.mrna1;Target=Rr024775.t1 1047 1097 +
XPSC0002037	rubus_genome	CDS	462208	462270	100	+	2	ID=Rr024775.t1.mrna1.cds6;Name=Rr024775.t1;Parent=Rr024775.t1.mrna1;Target=Rr024775.t1 1098 1160 +
XPSC0002037	rubus_genome	CDS	462347	462473	100	+	2	ID=Rr024775.t1.mrna1.cds7;Name=Rr024775.t1;Parent=Rr024775.t1.mrna1;Target=Rr024775.t1 1161 1287 +
XPSC0002037	rubus_genome	gene	463500	472234	.	-	.	ID=Rr024776.t1.path1;Name=Rr024776.t1
XPSC0002037	rubus_genome	mRNA	463500	472234	.	-	.	ID=Rr024776.t1.mrna1;Name=Rr024776.t1;Parent=Rr024776.t1.path1;coverage=100.0;identity=100.0;matches=4035;mismatches=0;indels=0;unknowns=0
XPSC0002037	rubus_genome	exon	471243	472234	100	-	.	ID=Rr024776.t1.mrna1.exon1;Name=Rr024776.t1;Parent=Rr024776.t1.mrna1;Target=Rr024776.t1 1 992 +
XPSC0002037	rubus_genome	exon	470504	470990	100	-	.	ID=Rr024776.t1.mrna1.exon2;Name=Rr024776.t1;Parent=Rr024776.t1.mrna1;Target=Rr024776.t1 993 1479 +
XPSC0002037	rubus_genome	exon	469855	469942	100	-	.	ID=Rr024776.t1.mrna1.exon3;Name=Rr024776.t1;Parent=Rr024776.t1.mrna1;Target=Rr024776.t1 1480 1567 +
XPSC0002037	rubus_genome	exon	469554	469735	100	-	.	ID=Rr024776.t1.mrna1.exon4;Name=Rr024776.t1;Parent=Rr024776.t1.mrna1;Target=Rr024776.t1 1568 1749 +
XPSC0002037	rubus_genome	exon	469208	469344	100	-	.	ID=Rr024776.t1.mrna1.exon5;Name=Rr024776.t1;Parent=Rr024776.t1.mrna1;Target=Rr024776.t1 1750 1886 +
XPSC0002037	rubus_genome	exon	468941	469007	100	-	.	ID=Rr024776.t1.mrna1.exon6;Name=Rr024776.t1;Parent=Rr024776.t1.mrna1;Target=Rr024776.t1 1887 1953 +
XPSC0002037	rubus_genome	exon	468506	468668	100	-	.	ID=Rr024776.t1.mrna1.exon7;Name=Rr024776.t1;Parent=Rr024776.t1.mrna1;Target=Rr024776.t1 1954 2116 +
XPSC0002037	rubus_genome	exon	468285	468393	100	-	.	ID=Rr024776.t1.mrna1.exon8;Name=Rr024776.t1;Parent=Rr024776.t1.mrna1;Target=Rr024776.t1 2117 2225 +
XPSC0002037	rubus_genome	exon	467877	467952	100	-	.	ID=Rr024776.t1.mrna1.exon9;Name=Rr024776.t1;Parent=Rr024776.t1.mrna1;Target=Rr024776.t1 2226 2301 +
XPSC0002037	rubus_genome	exon	467603	467785	100	-	.	ID=Rr024776.t1.mrna1.exon10;Name=Rr024776.t1;Parent=Rr024776.t1.mrna1;Target=Rr024776.t1 2302 2484 +
XPSC0002037	rubus_genome	exon	466730	466890	100	-	.	ID=Rr024776.t1.mrna1.exon11;Name=Rr024776.t1;Parent=Rr024776.t1.mrna1;Target=Rr024776.t1 2485 2645 +
XPSC0002037	rubus_genome	exon	466488	466593	100	-	.	ID=Rr024776.t1.mrna1.exon12;Name=Rr024776.t1;Parent=Rr024776.t1.mrna1;Target=Rr024776.t1 2646 2751 +
XPSC0002037	rubus_genome	exon	465935	466139	100	-	.	ID=Rr024776.t1.mrna1.exon13;Name=Rr024776.t1;Parent=Rr024776.t1.mrna1;Target=Rr024776.t1 2752 2956 +
XPSC0002037	rubus_genome	exon	465548	465834	100	-	.	ID=Rr024776.t1.mrna1.exon14;Name=Rr024776.t1;Parent=Rr024776.t1.mrna1;Target=Rr024776.t1 2957 3243 +
XPSC0002037	rubus_genome	exon	465274	465395	100	-	.	ID=Rr024776.t1.mrna1.exon15;Name=Rr024776.t1;Parent=Rr024776.t1.mrna1;Target=Rr024776.t1 3244 3365 +
XPSC0002037	rubus_genome	exon	464632	464776	100	-	.	ID=Rr024776.t1.mrna1.exon16;Name=Rr024776.t1;Parent=Rr024776.t1.mrna1;Target=Rr024776.t1 3366 3510 +
XPSC0002037	rubus_genome	exon	464439	464531	100	-	.	ID=Rr024776.t1.mrna1.exon17;Name=Rr024776.t1;Parent=Rr024776.t1.mrna1;Target=Rr024776.t1 3511 3603 +
XPSC0002037	rubus_genome	exon	464116	464189	100	-	.	ID=Rr024776.t1.mrna1.exon18;Name=Rr024776.t1;Parent=Rr024776.t1.mrna1;Target=Rr024776.t1 3604 3677 +
XPSC0002037	rubus_genome	exon	463886	463939	100	-	.	ID=Rr024776.t1.mrna1.exon19;Name=Rr024776.t1;Parent=Rr024776.t1.mrna1;Target=Rr024776.t1 3678 3731 +
XPSC0002037	rubus_genome	exon	463500	463803	100	-	.	ID=Rr024776.t1.mrna1.exon20;Name=Rr024776.t1;Parent=Rr024776.t1.mrna1;Target=Rr024776.t1 3732 4035 +
XPSC0002037	rubus_genome	CDS	471243	472234	100	-	0	ID=Rr024776.t1.mrna1.cds1;Name=Rr024776.t1;Parent=Rr024776.t1.mrna1;Target=Rr024776.t1 1 992 +
XPSC0002037	rubus_genome	CDS	470504	470990	100	-	2	ID=Rr024776.t1.mrna1.cds2;Name=Rr024776.t1;Parent=Rr024776.t1.mrna1;Target=Rr024776.t1 993 1479 +
XPSC0002037	rubus_genome	CDS	469855	469942	100	-	0	ID=Rr024776.t1.mrna1.cds3;Name=Rr024776.t1;Parent=Rr024776.t1.mrna1;Target=Rr024776.t1 1480 1567 +
XPSC0002037	rubus_genome	CDS	469554	469735	100	-	1	ID=Rr024776.t1.mrna1.cds4;Name=Rr024776.t1;Parent=Rr024776.t1.mrna1;Target=Rr024776.t1 1568 1749 +
XPSC0002037	rubus_genome	CDS	469208	469344	100	-	0	ID=Rr024776.t1.mrna1.cds5;Name=Rr024776.t1;Parent=Rr024776.t1.mrna1;Target=Rr024776.t1 1750 1886 +
XPSC0002037	rubus_genome	CDS	468941	469007	100	-	2	ID=Rr024776.t1.mrna1.cds6;Name=Rr024776.t1;Parent=Rr024776.t1.mrna1;Target=Rr024776.t1 1887 1953 +
XPSC0002037	rubus_genome	CDS	468506	468668	100	-	0	ID=Rr024776.t1.mrna1.cds7;Name=Rr024776.t1;Parent=Rr024776.t1.mrna1;Target=Rr024776.t1 1954 2116 +
XPSC0002037	rubus_genome	CDS	468285	468393	100	-	1	ID=Rr024776.t1.mrna1.cds8;Name=Rr024776.t1;Parent=Rr024776.t1.mrna1;Target=Rr024776.t1 2117 2225 +
XPSC0002037	rubus_genome	CDS	467877	467952	100	-	2	ID=Rr024776.t1.mrna1.cds9;Name=Rr024776.t1;Parent=Rr024776.t1.mrna1;Target=Rr024776.t1 2226 2301 +
XPSC0002037	rubus_genome	CDS	467603	467785	100	-	0	ID=Rr024776.t1.mrna1.cds10;Name=Rr024776.t1;Parent=Rr024776.t1.mrna1;Target=Rr024776.t1 2302 2484 +
XPSC0002037	rubus_genome	CDS	466730	466890	100	-	0	ID=Rr024776.t1.mrna1.cds11;Name=Rr024776.t1;Parent=Rr024776.t1.mrna1;Target=Rr024776.t1 2485 2645 +
XPSC0002037	rubus_genome	CDS	466488	466593	100	-	2	ID=Rr024776.t1.mrna1.cds12;Name=Rr024776.t1;Parent=Rr024776.t1.mrna1;Target=Rr024776.t1 2646 2751 +
XPSC0002037	rubus_genome	CDS	465935	466139	100	-	0	ID=Rr024776.t1.mrna1.cds13;Name=Rr024776.t1;Parent=Rr024776.t1.mrna1;Target=Rr024776.t1 2752 2956 +
XPSC0002037	rubus_genome	CDS	465548	465834	100	-	1	ID=Rr024776.t1.mrna1.cds14;Name=Rr024776.t1;Parent=Rr024776.t1.mrna1;Target=Rr024776.t1 2957 3243 +
XPSC0002037	rubus_genome	CDS	465274	465395	100	-	0	ID=Rr024776.t1.mrna1.cds15;Name=Rr024776.t1;Parent=Rr024776.t1.mrna1;Target=Rr024776.t1 3244 3365 +
XPSC0002037	rubus_genome	CDS	464632	464776	100	-	2	ID=Rr024776.t1.mrna1.cds16;Name=Rr024776.t1;Parent=Rr024776.t1.mrna1;Target=Rr024776.t1 3366 3510 +
XPSC0002037	rubus_genome	CDS	464439	464531	100	-	0	ID=Rr024776.t1.mrna1.cds17;Name=Rr024776.t1;Parent=Rr024776.t1.mrna1;Target=Rr024776.t1 3511 3603 +
XPSC0002037	rubus_genome	CDS	464116	464189	100	-	0	ID=Rr024776.t1.mrna1.cds18;Name=Rr024776.t1;Parent=Rr024776.t1.mrna1;Target=Rr024776.t1 3604 3677 +
XPSC0002037	rubus_genome	CDS	463886	463939	100	-	2	ID=Rr024776.t1.mrna1.cds19;Name=Rr024776.t1;Parent=Rr024776.t1.mrna1;Target=Rr024776.t1 3678 3731 +
XPSC0002037	rubus_genome	CDS	463500	463803	100	-	2	ID=Rr024776.t1.mrna1.cds20;Name=Rr024776.t1;Parent=Rr024776.t1.mrna1;Target=Rr024776.t1 3732 4035 +
XPSC0002037	rubus_genome	gene	476072	477718	.	+	.	ID=Rr024777.t1.path1;Name=Rr024777.t1
XPSC0002037	rubus_genome	mRNA	476072	477718	.	+	.	ID=Rr024777.t1.mrna1;Name=Rr024777.t1;Parent=Rr024777.t1.path1;coverage=100.0;identity=100.0;matches=1275;mismatches=0;indels=0;unknowns=0
XPSC0002037	rubus_genome	exon	476072	476172	100	+	.	ID=Rr024777.t1.mrna1.exon1;Name=Rr024777.t1;Parent=Rr024777.t1.mrna1;Target=Rr024777.t1 1 101 +
XPSC0002037	rubus_genome	exon	476261	476375	100	+	.	ID=Rr024777.t1.mrna1.exon2;Name=Rr024777.t1;Parent=Rr024777.t1.mrna1;Target=Rr024777.t1 102 216 +
XPSC0002037	rubus_genome	exon	476475	476589	100	+	.	ID=Rr024777.t1.mrna1.exon3;Name=Rr024777.t1;Parent=Rr024777.t1.mrna1;Target=Rr024777.t1 217 331 +
XPSC0002037	rubus_genome	exon	476775	477718	100	+	.	ID=Rr024777.t1.mrna1.exon4;Name=Rr024777.t1;Parent=Rr024777.t1.mrna1;Target=Rr024777.t1 332 1275 +
XPSC0002037	rubus_genome	CDS	476072	476172	100	+	0	ID=Rr024777.t1.mrna1.cds1;Name=Rr024777.t1;Parent=Rr024777.t1.mrna1;Target=Rr024777.t1 1 101 +
XPSC0002037	rubus_genome	CDS	476261	476375	100	+	2	ID=Rr024777.t1.mrna1.cds2;Name=Rr024777.t1;Parent=Rr024777.t1.mrna1;Target=Rr024777.t1 102 216 +
XPSC0002037	rubus_genome	CDS	476475	476589	100	+	0	ID=Rr024777.t1.mrna1.cds3;Name=Rr024777.t1;Parent=Rr024777.t1.mrna1;Target=Rr024777.t1 217 331 +
XPSC0002037	rubus_genome	CDS	476775	477718	100	+	1	ID=Rr024777.t1.mrna1.cds4;Name=Rr024777.t1;Parent=Rr024777.t1.mrna1;Target=Rr024777.t1 332 1275 +
XPSC0002037	rubus_genome	gene	481452	481985	.	+	.	ID=Rr024778.t1.path1;Name=Rr024778.t1
XPSC0002037	rubus_genome	mRNA	481452	481985	.	+	.	ID=Rr024778.t1.mrna1;Name=Rr024778.t1;Parent=Rr024778.t1.path1;coverage=100.0;identity=100.0;matches=390;mismatches=0;indels=0;unknowns=0
XPSC0002037	rubus_genome	exon	481452	481509	100	+	.	ID=Rr024778.t1.mrna1.exon1;Name=Rr024778.t1;Parent=Rr024778.t1.mrna1;Target=Rr024778.t1 1 58 +
XPSC0002037	rubus_genome	exon	481654	481985	100	+	.	ID=Rr024778.t1.mrna1.exon2;Name=Rr024778.t1;Parent=Rr024778.t1.mrna1;Target=Rr024778.t1 59 390 +
XPSC0002037	rubus_genome	CDS	481452	481509	100	+	0	ID=Rr024778.t1.mrna1.cds1;Name=Rr024778.t1;Parent=Rr024778.t1.mrna1;Target=Rr024778.t1 1 58 +
XPSC0002037	rubus_genome	CDS	481654	481985	100	+	1	ID=Rr024778.t1.mrna1.cds2;Name=Rr024778.t1;Parent=Rr024778.t1.mrna1;Target=Rr024778.t1 59 390 +
XPSC0002037	rubus_genome	gene	485886	487362	.	-	.	ID=Rr024780.t1.path1;Name=Rr024780.t1
XPSC0002037	rubus_genome	mRNA	485886	487362	.	-	.	ID=Rr024780.t1.mrna1;Name=Rr024780.t1;Parent=Rr024780.t1.path1;coverage=100.0;identity=100.0;matches=1065;mismatches=0;indels=0;unknowns=0
XPSC0002037	rubus_genome	exon	487182	487362	100	-	.	ID=Rr024780.t1.mrna1.exon1;Name=Rr024780.t1;Parent=Rr024780.t1.mrna1;Target=Rr024780.t1 1 181 +
XPSC0002037	rubus_genome	exon	486650	487090	100	-	.	ID=Rr024780.t1.mrna1.exon2;Name=Rr024780.t1;Parent=Rr024780.t1.mrna1;Target=Rr024780.t1 182 622 +
XPSC0002037	rubus_genome	exon	485886	486328	100	-	.	ID=Rr024780.t1.mrna1.exon3;Name=Rr024780.t1;Parent=Rr024780.t1.mrna1;Target=Rr024780.t1 623 1065 +
XPSC0002037	rubus_genome	CDS	487182	487362	100	-	0	ID=Rr024780.t1.mrna1.cds1;Name=Rr024780.t1;Parent=Rr024780.t1.mrna1;Target=Rr024780.t1 1 181 +
XPSC0002037	rubus_genome	CDS	486650	487090	100	-	1	ID=Rr024780.t1.mrna1.cds2;Name=Rr024780.t1;Parent=Rr024780.t1.mrna1;Target=Rr024780.t1 182 622 +
XPSC0002037	rubus_genome	CDS	485886	486328	100	-	1	ID=Rr024780.t1.mrna1.cds3;Name=Rr024780.t1;Parent=Rr024780.t1.mrna1;Target=Rr024780.t1 623 1065 +
XPSC0002037	rubus_genome	gene	509673	511718	.	+	.	ID=Rr024782.t1.path1;Name=Rr024782.t1
XPSC0002037	rubus_genome	mRNA	509673	511718	.	+	.	ID=Rr024782.t1.mrna1;Name=Rr024782.t1;Parent=Rr024782.t1.path1;coverage=96.4;identity=100.0;matches=769;mismatches=0;indels=0;unknowns=0
XPSC0002037	rubus_genome	exon	509673	509755	100	+	.	ID=Rr024782.t1.mrna1.exon1;Name=Rr024782.t1;Parent=Rr024782.t1.mrna1;Target=Rr024782.t1 1 83 +
XPSC0002037	rubus_genome	exon	509930	510378	100	+	.	ID=Rr024782.t1.mrna1.exon2;Name=Rr024782.t1;Parent=Rr024782.t1.mrna1;Target=Rr024782.t1 84 532 +
XPSC0002037	rubus_genome	exon	511275	511441	100	+	.	ID=Rr024782.t1.mrna1.exon3;Name=Rr024782.t1;Parent=Rr024782.t1.mrna1;Target=Rr024782.t1 533 699 +
XPSC0002037	rubus_genome	exon	511535	511579	100	+	.	ID=Rr024782.t1.mrna1.exon4;Name=Rr024782.t1;Parent=Rr024782.t1.mrna1;Target=Rr024782.t1 700 744 +
XPSC0002037	rubus_genome	exon	511694	511718	100	+	.	ID=Rr024782.t1.mrna1.exon5;Name=Rr024782.t1;Parent=Rr024782.t1.mrna1;Target=Rr024782.t1 745 769 +
XPSC0002037	rubus_genome	CDS	509673	509755	100	+	0	ID=Rr024782.t1.mrna1.cds1;Name=Rr024782.t1;Parent=Rr024782.t1.mrna1;Target=Rr024782.t1 1 83 +
XPSC0002037	rubus_genome	CDS	509930	510378	100	+	2	ID=Rr024782.t1.mrna1.cds2;Name=Rr024782.t1;Parent=Rr024782.t1.mrna1;Target=Rr024782.t1 84 532 +
XPSC0002037	rubus_genome	CDS	511275	511441	100	+	1	ID=Rr024782.t1.mrna1.cds3;Name=Rr024782.t1;Parent=Rr024782.t1.mrna1;Target=Rr024782.t1 533 699 +
XPSC0002037	rubus_genome	CDS	511535	511579	100	+	0	ID=Rr024782.t1.mrna1.cds4;Name=Rr024782.t1;Parent=Rr024782.t1.mrna1;Target=Rr024782.t1 700 744 +
XPSC0002037	rubus_genome	CDS	511694	511717	100	+	0	ID=Rr024782.t1.mrna1.cds5;Name=Rr024782.t1;Parent=Rr024782.t1.mrna1;Target=Rr024782.t1 745 768 +
XPSC0002037	rubus_genome	gene	513154	517642	.	-	.	ID=Rr024783.t1.path1;Name=Rr024783.t1
XPSC0002037	rubus_genome	mRNA	513154	517642	.	-	.	ID=Rr024783.t1.mrna1;Name=Rr024783.t1;Parent=Rr024783.t1.path1;coverage=100.0;identity=100.0;matches=801;mismatches=0;indels=0;unknowns=0
XPSC0002037	rubus_genome	exon	517541	517642	100	-	.	ID=Rr024783.t1.mrna1.exon1;Name=Rr024783.t1;Parent=Rr024783.t1.mrna1;Target=Rr024783.t1 1 102 +
XPSC0002037	rubus_genome	exon	517147	517257	100	-	.	ID=Rr024783.t1.mrna1.exon2;Name=Rr024783.t1;Parent=Rr024783.t1.mrna1;Target=Rr024783.t1 103 213 +
XPSC0002037	rubus_genome	exon	516963	517060	100	-	.	ID=Rr024783.t1.mrna1.exon3;Name=Rr024783.t1;Parent=Rr024783.t1.mrna1;Target=Rr024783.t1 214 311 +
XPSC0002037	rubus_genome	exon	516843	516884	100	-	.	ID=Rr024783.t1.mrna1.exon4;Name=Rr024783.t1;Parent=Rr024783.t1.mrna1;Target=Rr024783.t1 312 353 +
XPSC0002037	rubus_genome	exon	516499	516576	100	-	.	ID=Rr024783.t1.mrna1.exon5;Name=Rr024783.t1;Parent=Rr024783.t1.mrna1;Target=Rr024783.t1 354 431 +
XPSC0002037	rubus_genome	exon	515528	515596	100	-	.	ID=Rr024783.t1.mrna1.exon6;Name=Rr024783.t1;Parent=Rr024783.t1.mrna1;Target=Rr024783.t1 432 500 +
XPSC0002037	rubus_genome	exon	514415	514490	100	-	.	ID=Rr024783.t1.mrna1.exon7;Name=Rr024783.t1;Parent=Rr024783.t1.mrna1;Target=Rr024783.t1 501 576 +
XPSC0002037	rubus_genome	exon	514249	514308	100	-	.	ID=Rr024783.t1.mrna1.exon8;Name=Rr024783.t1;Parent=Rr024783.t1.mrna1;Target=Rr024783.t1 577 636 +
XPSC0002037	rubus_genome	exon	514094	514173	100	-	.	ID=Rr024783.t1.mrna1.exon9;Name=Rr024783.t1;Parent=Rr024783.t1.mrna1;Target=Rr024783.t1 637 716 +
XPSC0002037	rubus_genome	exon	513154	513238	100	-	.	ID=Rr024783.t1.mrna1.exon10;Name=Rr024783.t1;Parent=Rr024783.t1.mrna1;Target=Rr024783.t1 717 801 +
XPSC0002037	rubus_genome	CDS	517541	517642	100	-	0	ID=Rr024783.t1.mrna1.cds1;Name=Rr024783.t1;Parent=Rr024783.t1.mrna1;Target=Rr024783.t1 1 102 +
XPSC0002037	rubus_genome	CDS	517147	517257	100	-	0	ID=Rr024783.t1.mrna1.cds2;Name=Rr024783.t1;Parent=Rr024783.t1.mrna1;Target=Rr024783.t1 103 213 +
XPSC0002037	rubus_genome	CDS	516963	517060	100	-	0	ID=Rr024783.t1.mrna1.cds3;Name=Rr024783.t1;Parent=Rr024783.t1.mrna1;Target=Rr024783.t1 214 311 +
XPSC0002037	rubus_genome	CDS	516843	516884	100	-	2	ID=Rr024783.t1.mrna1.cds4;Name=Rr024783.t1;Parent=Rr024783.t1.mrna1;Target=Rr024783.t1 312 353 +
XPSC0002037	rubus_genome	CDS	516499	516576	100	-	2	ID=Rr024783.t1.mrna1.cds5;Name=Rr024783.t1;Parent=Rr024783.t1.mrna1;Target=Rr024783.t1 354 431 +
XPSC0002037	rubus_genome	CDS	515528	515596	100	-	2	ID=Rr024783.t1.mrna1.cds6;Name=Rr024783.t1;Parent=Rr024783.t1.mrna1;Target=Rr024783.t1 432 500 +
XPSC0002037	rubus_genome	CDS	514415	514490	100	-	2	ID=Rr024783.t1.mrna1.cds7;Name=Rr024783.t1;Parent=Rr024783.t1.mrna1;Target=Rr024783.t1 501 576 +
XPSC0002037	rubus_genome	CDS	514249	514308	100	-	0	ID=Rr024783.t1.mrna1.cds8;Name=Rr024783.t1;Parent=Rr024783.t1.mrna1;Target=Rr024783.t1 577 636 +
XPSC0002037	rubus_genome	CDS	514094	514173	100	-	0	ID=Rr024783.t1.mrna1.cds9;Name=Rr024783.t1;Parent=Rr024783.t1.mrna1;Target=Rr024783.t1 637 716 +
XPSC0002037	rubus_genome	CDS	513154	513238	100	-	2	ID=Rr024783.t1.mrna1.cds10;Name=Rr024783.t1;Parent=Rr024783.t1.mrna1;Target=Rr024783.t1 717 801 +
XPSC0002037	rubus_genome	gene	526222	533530	.	-	.	ID=Rr024784.t1.path1;Name=Rr024784.t1
XPSC0002037	rubus_genome	mRNA	526222	533530	.	-	.	ID=Rr024784.t1.mrna1;Name=Rr024784.t1;Parent=Rr024784.t1.path1;coverage=100.0;identity=100.0;matches=1575;mismatches=0;indels=0;unknowns=0
XPSC0002037	rubus_genome	exon	533390	533530	100	-	.	ID=Rr024784.t1.mrna1.exon1;Name=Rr024784.t1;Parent=Rr024784.t1.mrna1;Target=Rr024784.t1 1 141 +
XPSC0002037	rubus_genome	exon	533176	533273	100	-	.	ID=Rr024784.t1.mrna1.exon2;Name=Rr024784.t1;Parent=Rr024784.t1.mrna1;Target=Rr024784.t1 142 239 +
XPSC0002037	rubus_genome	exon	532845	532941	100	-	.	ID=Rr024784.t1.mrna1.exon3;Name=Rr024784.t1;Parent=Rr024784.t1.mrna1;Target=Rr024784.t1 240 336 +
XPSC0002037	rubus_genome	exon	532668	532757	100	-	.	ID=Rr024784.t1.mrna1.exon4;Name=Rr024784.t1;Parent=Rr024784.t1.mrna1;Target=Rr024784.t1 337 426 +
XPSC0002037	rubus_genome	exon	532500	532562	100	-	.	ID=Rr024784.t1.mrna1.exon5;Name=Rr024784.t1;Parent=Rr024784.t1.mrna1;Target=Rr024784.t1 427 489 +
XPSC0002037	rubus_genome	exon	532291	532365	100	-	.	ID=Rr024784.t1.mrna1.exon6;Name=Rr024784.t1;Parent=Rr024784.t1.mrna1;Target=Rr024784.t1 490 564 +
XPSC0002037	rubus_genome	exon	531980	532057	100	-	.	ID=Rr024784.t1.mrna1.exon7;Name=Rr024784.t1;Parent=Rr024784.t1.mrna1;Target=Rr024784.t1 565 642 +
XPSC0002037	rubus_genome	exon	531041	531151	100	-	.	ID=Rr024784.t1.mrna1.exon8;Name=Rr024784.t1;Parent=Rr024784.t1.mrna1;Target=Rr024784.t1 643 753 +
XPSC0002037	rubus_genome	exon	530878	530955	100	-	.	ID=Rr024784.t1.mrna1.exon9;Name=Rr024784.t1;Parent=Rr024784.t1.mrna1;Target=Rr024784.t1 754 831 +
XPSC0002037	rubus_genome	exon	530664	530783	100	-	.	ID=Rr024784.t1.mrna1.exon10;Name=Rr024784.t1;Parent=Rr024784.t1.mrna1;Target=Rr024784.t1 832 951 +
XPSC0002037	rubus_genome	exon	528876	528903	100	-	.	ID=Rr024784.t1.mrna1.exon11;Name=Rr024784.t1;Parent=Rr024784.t1.mrna1;Target=Rr024784.t1 952 979 +
XPSC0002037	rubus_genome	exon	528110	528209	100	-	.	ID=Rr024784.t1.mrna1.exon12;Name=Rr024784.t1;Parent=Rr024784.t1.mrna1;Target=Rr024784.t1 980 1079 +
XPSC0002037	rubus_genome	exon	526222	526717	100	-	.	ID=Rr024784.t1.mrna1.exon13;Name=Rr024784.t1;Parent=Rr024784.t1.mrna1;Target=Rr024784.t1 1080 1575 +
XPSC0002037	rubus_genome	CDS	533390	533530	100	-	0	ID=Rr024784.t1.mrna1.cds1;Name=Rr024784.t1;Parent=Rr024784.t1.mrna1;Target=Rr024784.t1 1 141 +
XPSC0002037	rubus_genome	CDS	533176	533273	100	-	0	ID=Rr024784.t1.mrna1.cds2;Name=Rr024784.t1;Parent=Rr024784.t1.mrna1;Target=Rr024784.t1 142 239 +
XPSC0002037	rubus_genome	CDS	532845	532941	100	-	2	ID=Rr024784.t1.mrna1.cds3;Name=Rr024784.t1;Parent=Rr024784.t1.mrna1;Target=Rr024784.t1 240 336 +
XPSC0002037	rubus_genome	CDS	532668	532757	100	-	0	ID=Rr024784.t1.mrna1.cds4;Name=Rr024784.t1;Parent=Rr024784.t1.mrna1;Target=Rr024784.t1 337 426 +
XPSC0002037	rubus_genome	CDS	532500	532562	100	-	0	ID=Rr024784.t1.mrna1.cds5;Name=Rr024784.t1;Parent=Rr024784.t1.mrna1;Target=Rr024784.t1 427 489 +
XPSC0002037	rubus_genome	CDS	532291	532365	100	-	0	ID=Rr024784.t1.mrna1.cds6;Name=Rr024784.t1;Parent=Rr024784.t1.mrna1;Target=Rr024784.t1 490 564 +
XPSC0002037	rubus_genome	CDS	531980	532057	100	-	0	ID=Rr024784.t1.mrna1.cds7;Name=Rr024784.t1;Parent=Rr024784.t1.mrna1;Target=Rr024784.t1 565 642 +
XPSC0002037	rubus_genome	CDS	531041	531151	100	-	0	ID=Rr024784.t1.mrna1.cds8;Name=Rr024784.t1;Parent=Rr024784.t1.mrna1;Target=Rr024784.t1 643 753 +
XPSC0002037	rubus_genome	CDS	530878	530955	100	-	0	ID=Rr024784.t1.mrna1.cds9;Name=Rr024784.t1;Parent=Rr024784.t1.mrna1;Target=Rr024784.t1 754 831 +
XPSC0002037	rubus_genome	CDS	530664	530783	100	-	0	ID=Rr024784.t1.mrna1.cds10;Name=Rr024784.t1;Parent=Rr024784.t1.mrna1;Target=Rr024784.t1 832 951 +
XPSC0002037	rubus_genome	CDS	528876	528903	100	-	0	ID=Rr024784.t1.mrna1.cds11;Name=Rr024784.t1;Parent=Rr024784.t1.mrna1;Target=Rr024784.t1 952 979 +
XPSC0002037	rubus_genome	CDS	528110	528209	100	-	1	ID=Rr024784.t1.mrna1.cds12;Name=Rr024784.t1;Parent=Rr024784.t1.mrna1;Target=Rr024784.t1 980 1079 +
XPSC0002037	rubus_genome	CDS	526222	526717	100	-	2	ID=Rr024784.t1.mrna1.cds13;Name=Rr024784.t1;Parent=Rr024784.t1.mrna1;Target=Rr024784.t1 1080 1575 +
XPSC0002037	rubus_genome	gene	556224	557583	.	-	.	ID=Rr024785.t1.path1;Name=Rr024785.t1
XPSC0002037	rubus_genome	mRNA	556224	557583	.	-	.	ID=Rr024785.t1.mrna1;Name=Rr024785.t1;Parent=Rr024785.t1.path1;coverage=99.7;identity=100.0;matches=613;mismatches=0;indels=0;unknowns=0
XPSC0002037	rubus_genome	exon	557397	557583	100	-	.	ID=Rr024785.t1.mrna1.exon1;Name=Rr024785.t1;Parent=Rr024785.t1.mrna1;Target=Rr024785.t1 3 189 +
XPSC0002037	rubus_genome	exon	556224	556649	100	-	.	ID=Rr024785.t1.mrna1.exon2;Name=Rr024785.t1;Parent=Rr024785.t1.mrna1;Target=Rr024785.t1 190 615 +
XPSC0002037	rubus_genome	CDS	557397	557582	100	-	0	ID=Rr024785.t1.mrna1.cds1;Name=Rr024785.t1;Parent=Rr024785.t1.mrna1;Target=Rr024785.t1 4 189 +
XPSC0002037	rubus_genome	CDS	556224	556649	100	-	0	ID=Rr024785.t1.mrna1.cds2;Name=Rr024785.t1;Parent=Rr024785.t1.mrna1;Target=Rr024785.t1 190 615 +
XPSC0002038	rubus_genome	gene	14665	16889	.	+	.	ID=Rr024786.t1.path1;Name=Rr024786.t1
XPSC0002038	rubus_genome	mRNA	14665	16889	.	+	.	ID=Rr024786.t1.mrna1;Name=Rr024786.t1;Parent=Rr024786.t1.path1;coverage=100.0;identity=100.0;matches=753;mismatches=0;indels=0;unknowns=0
XPSC0002038	rubus_genome	exon	14665	14843	100	+	.	ID=Rr024786.t1.mrna1.exon1;Name=Rr024786.t1;Parent=Rr024786.t1.mrna1;Target=Rr024786.t1 1 179 +
XPSC0002038	rubus_genome	exon	16316	16889	100	+	.	ID=Rr024786.t1.mrna1.exon2;Name=Rr024786.t1;Parent=Rr024786.t1.mrna1;Target=Rr024786.t1 180 753 +
XPSC0002038	rubus_genome	CDS	14665	14843	100	+	0	ID=Rr024786.t1.mrna1.cds1;Name=Rr024786.t1;Parent=Rr024786.t1.mrna1;Target=Rr024786.t1 1 179 +
XPSC0002038	rubus_genome	CDS	16316	16889	100	+	2	ID=Rr024786.t1.mrna1.cds2;Name=Rr024786.t1;Parent=Rr024786.t1.mrna1;Target=Rr024786.t1 180 753 +
XPSC0002038	rubus_genome	gene	36911	37475	.	-	.	ID=Rr024788.t1.path1;Name=Rr024788.t1
XPSC0002038	rubus_genome	mRNA	36911	37475	.	-	.	ID=Rr024788.t1.mrna1;Name=Rr024788.t1;Parent=Rr024788.t1.path1;coverage=100.0;identity=100.0;matches=321;mismatches=0;indels=0;unknowns=0
XPSC0002038	rubus_genome	exon	37426	37475	100	-	.	ID=Rr024788.t1.mrna1.exon1;Name=Rr024788.t1;Parent=Rr024788.t1.mrna1;Target=Rr024788.t1 1 50 +
XPSC0002038	rubus_genome	exon	37057	37271	100	-	.	ID=Rr024788.t1.mrna1.exon2;Name=Rr024788.t1;Parent=Rr024788.t1.mrna1;Target=Rr024788.t1 51 265 +
XPSC0002038	rubus_genome	exon	36911	36966	100	-	.	ID=Rr024788.t1.mrna1.exon3;Name=Rr024788.t1;Parent=Rr024788.t1.mrna1;Target=Rr024788.t1 266 321 +
XPSC0002038	rubus_genome	CDS	37426	37475	100	-	0	ID=Rr024788.t1.mrna1.cds1;Name=Rr024788.t1;Parent=Rr024788.t1.mrna1;Target=Rr024788.t1 1 50 +
XPSC0002038	rubus_genome	CDS	37057	37271	100	-	2	ID=Rr024788.t1.mrna1.cds2;Name=Rr024788.t1;Parent=Rr024788.t1.mrna1;Target=Rr024788.t1 51 265 +
XPSC0002038	rubus_genome	CDS	36911	36966	100	-	1	ID=Rr024788.t1.mrna1.cds3;Name=Rr024788.t1;Parent=Rr024788.t1.mrna1;Target=Rr024788.t1 266 321 +
XPSC0002038	rubus_genome	gene	71947	72909	.	+	.	ID=Rr024789.t1.path1;Name=Rr024789.t1
XPSC0002038	rubus_genome	mRNA	71947	72909	.	+	.	ID=Rr024789.t1.mrna1;Name=Rr024789.t1;Parent=Rr024789.t1.path1;coverage=100.0;identity=100.0;matches=444;mismatches=0;indels=0;unknowns=0
XPSC0002038	rubus_genome	exon	71947	72086	100	+	.	ID=Rr024789.t1.mrna1.exon1;Name=Rr024789.t1;Parent=Rr024789.t1.mrna1;Target=Rr024789.t1 1 140 +
XPSC0002038	rubus_genome	exon	72606	72909	100	+	.	ID=Rr024789.t1.mrna1.exon2;Name=Rr024789.t1;Parent=Rr024789.t1.mrna1;Target=Rr024789.t1 141 444 +
XPSC0002038	rubus_genome	CDS	71947	72086	100	+	0	ID=Rr024789.t1.mrna1.cds1;Name=Rr024789.t1;Parent=Rr024789.t1.mrna1;Target=Rr024789.t1 1 140 +
XPSC0002038	rubus_genome	CDS	72606	72909	100	+	2	ID=Rr024789.t1.mrna1.cds2;Name=Rr024789.t1;Parent=Rr024789.t1.mrna1;Target=Rr024789.t1 141 444 +
XPSC0002038	rubus_genome	gene	88669	92101	.	-	.	ID=Rr024790.t1.path1;Name=Rr024790.t1
XPSC0002038	rubus_genome	mRNA	88669	92101	.	-	.	ID=Rr024790.t1.mrna1;Name=Rr024790.t1;Parent=Rr024790.t1.path1;coverage=100.0;identity=100.0;matches=270;mismatches=0;indels=0;unknowns=0
XPSC0002038	rubus_genome	exon	91959	92101	100	-	.	ID=Rr024790.t1.mrna1.exon1;Name=Rr024790.t1;Parent=Rr024790.t1.mrna1;Target=Rr024790.t1 1 143 +
XPSC0002038	rubus_genome	exon	88669	88795	100	-	.	ID=Rr024790.t1.mrna1.exon2;Name=Rr024790.t1;Parent=Rr024790.t1.mrna1;Target=Rr024790.t1 144 270 +
XPSC0002038	rubus_genome	CDS	91959	92101	100	-	0	ID=Rr024790.t1.mrna1.cds1;Name=Rr024790.t1;Parent=Rr024790.t1.mrna1;Target=Rr024790.t1 1 143 +
XPSC0002038	rubus_genome	CDS	88669	88795	100	-	2	ID=Rr024790.t1.mrna1.cds2;Name=Rr024790.t1;Parent=Rr024790.t1.mrna1;Target=Rr024790.t1 144 270 +
XPSC0002038	rubus_genome	gene	102285	113968	.	-	.	ID=Rr024791.t1.path1;Name=Rr024791.t1
XPSC0002038	rubus_genome	mRNA	102285	113968	.	-	.	ID=Rr024791.t1.mrna1;Name=Rr024791.t1;Parent=Rr024791.t1.path1;coverage=100.0;identity=100.0;matches=4236;mismatches=0;indels=0;unknowns=0
XPSC0002038	rubus_genome	exon	113874	113968	100	-	.	ID=Rr024791.t1.mrna1.exon1;Name=Rr024791.t1;Parent=Rr024791.t1.mrna1;Target=Rr024791.t1 1 95 +
XPSC0002038	rubus_genome	exon	112908	113064	100	-	.	ID=Rr024791.t1.mrna1.exon2;Name=Rr024791.t1;Parent=Rr024791.t1.mrna1;Target=Rr024791.t1 96 252 +
XPSC0002038	rubus_genome	exon	111848	111934	100	-	.	ID=Rr024791.t1.mrna1.exon3;Name=Rr024791.t1;Parent=Rr024791.t1.mrna1;Target=Rr024791.t1 253 339 +
XPSC0002038	rubus_genome	exon	111682	111759	100	-	.	ID=Rr024791.t1.mrna1.exon4;Name=Rr024791.t1;Parent=Rr024791.t1.mrna1;Target=Rr024791.t1 340 417 +
XPSC0002038	rubus_genome	exon	111515	111599	100	-	.	ID=Rr024791.t1.mrna1.exon5;Name=Rr024791.t1;Parent=Rr024791.t1.mrna1;Target=Rr024791.t1 418 502 +
XPSC0002038	rubus_genome	exon	111345	111438	100	-	.	ID=Rr024791.t1.mrna1.exon6;Name=Rr024791.t1;Parent=Rr024791.t1.mrna1;Target=Rr024791.t1 503 596 +
XPSC0002038	rubus_genome	exon	110893	111091	100	-	.	ID=Rr024791.t1.mrna1.exon7;Name=Rr024791.t1;Parent=Rr024791.t1.mrna1;Target=Rr024791.t1 597 795 +
XPSC0002038	rubus_genome	exon	109044	109121	100	-	.	ID=Rr024791.t1.mrna1.exon8;Name=Rr024791.t1;Parent=Rr024791.t1.mrna1;Target=Rr024791.t1 796 873 +
XPSC0002038	rubus_genome	exon	107668	108932	100	-	.	ID=Rr024791.t1.mrna1.exon9;Name=Rr024791.t1;Parent=Rr024791.t1.mrna1;Target=Rr024791.t1 874 2138 +
XPSC0002038	rubus_genome	exon	106839	107574	100	-	.	ID=Rr024791.t1.mrna1.exon10;Name=Rr024791.t1;Parent=Rr024791.t1.mrna1;Target=Rr024791.t1 2139 2874 +
XPSC0002038	rubus_genome	exon	106288	106758	100	-	.	ID=Rr024791.t1.mrna1.exon11;Name=Rr024791.t1;Parent=Rr024791.t1.mrna1;Target=Rr024791.t1 2875 3345 +
XPSC0002038	rubus_genome	exon	106152	106209	100	-	.	ID=Rr024791.t1.mrna1.exon12;Name=Rr024791.t1;Parent=Rr024791.t1.mrna1;Target=Rr024791.t1 3346 3403 +
XPSC0002038	rubus_genome	exon	105732	105784	100	-	.	ID=Rr024791.t1.mrna1.exon13;Name=Rr024791.t1;Parent=Rr024791.t1.mrna1;Target=Rr024791.t1 3404 3456 +
XPSC0002038	rubus_genome	exon	104560	104594	100	-	.	ID=Rr024791.t1.mrna1.exon14;Name=Rr024791.t1;Parent=Rr024791.t1.mrna1;Target=Rr024791.t1 3457 3491 +
XPSC0002038	rubus_genome	exon	103444	103918	100	-	.	ID=Rr024791.t1.mrna1.exon15;Name=Rr024791.t1;Parent=Rr024791.t1.mrna1;Target=Rr024791.t1 3492 3966 +
XPSC0002038	rubus_genome	exon	102285	102554	100	-	.	ID=Rr024791.t1.mrna1.exon16;Name=Rr024791.t1;Parent=Rr024791.t1.mrna1;Target=Rr024791.t1 3967 4236 +
XPSC0002038	rubus_genome	CDS	113874	113968	100	-	0	ID=Rr024791.t1.mrna1.cds1;Name=Rr024791.t1;Parent=Rr024791.t1.mrna1;Target=Rr024791.t1 1 95 +
XPSC0002038	rubus_genome	CDS	112908	113064	100	-	2	ID=Rr024791.t1.mrna1.cds2;Name=Rr024791.t1;Parent=Rr024791.t1.mrna1;Target=Rr024791.t1 96 252 +
XPSC0002038	rubus_genome	CDS	111848	111934	100	-	0	ID=Rr024791.t1.mrna1.cds3;Name=Rr024791.t1;Parent=Rr024791.t1.mrna1;Target=Rr024791.t1 253 339 +
XPSC0002038	rubus_genome	CDS	111682	111759	100	-	0	ID=Rr024791.t1.mrna1.cds4;Name=Rr024791.t1;Parent=Rr024791.t1.mrna1;Target=Rr024791.t1 340 417 +
XPSC0002038	rubus_genome	CDS	111515	111599	100	-	0	ID=Rr024791.t1.mrna1.cds5;Name=Rr024791.t1;Parent=Rr024791.t1.mrna1;Target=Rr024791.t1 418 502 +
XPSC0002038	rubus_genome	CDS	111345	111438	100	-	1	ID=Rr024791.t1.mrna1.cds6;Name=Rr024791.t1;Parent=Rr024791.t1.mrna1;Target=Rr024791.t1 503 596 +
XPSC0002038	rubus_genome	CDS	110893	111091	100	-	2	ID=Rr024791.t1.mrna1.cds7;Name=Rr024791.t1;Parent=Rr024791.t1.mrna1;Target=Rr024791.t1 597 795 +
XPSC0002038	rubus_genome	CDS	109044	109121	100	-	0	ID=Rr024791.t1.mrna1.cds8;Name=Rr024791.t1;Parent=Rr024791.t1.mrna1;Target=Rr024791.t1 796 873 +
XPSC0002038	rubus_genome	CDS	107668	108932	100	-	0	ID=Rr024791.t1.mrna1.cds9;Name=Rr024791.t1;Parent=Rr024791.t1.mrna1;Target=Rr024791.t1 874 2138 +
XPSC0002038	rubus_genome	CDS	106839	107574	100	-	2	ID=Rr024791.t1.mrna1.cds10;Name=Rr024791.t1;Parent=Rr024791.t1.mrna1;Target=Rr024791.t1 2139 2874 +
XPSC0002038	rubus_genome	CDS	106288	106758	100	-	0	ID=Rr024791.t1.mrna1.cds11;Name=Rr024791.t1;Parent=Rr024791.t1.mrna1;Target=Rr024791.t1 2875 3345 +
XPSC0002038	rubus_genome	CDS	106152	106209	100	-	0	ID=Rr024791.t1.mrna1.cds12;Name=Rr024791.t1;Parent=Rr024791.t1.mrna1;Target=Rr024791.t1 3346 3403 +
XPSC0002038	rubus_genome	CDS	105732	105784	100	-	1	ID=Rr024791.t1.mrna1.cds13;Name=Rr024791.t1;Parent=Rr024791.t1.mrna1;Target=Rr024791.t1 3404 3456 +
XPSC0002038	rubus_genome	CDS	104560	104594	100	-	0	ID=Rr024791.t1.mrna1.cds14;Name=Rr024791.t1;Parent=Rr024791.t1.mrna1;Target=Rr024791.t1 3457 3491 +
XPSC0002038	rubus_genome	CDS	103444	103918	100	-	2	ID=Rr024791.t1.mrna1.cds15;Name=Rr024791.t1;Parent=Rr024791.t1.mrna1;Target=Rr024791.t1 3492 3966 +
XPSC0002038	rubus_genome	CDS	102285	102554	100	-	0	ID=Rr024791.t1.mrna1.cds16;Name=Rr024791.t1;Parent=Rr024791.t1.mrna1;Target=Rr024791.t1 3967 4236 +
XPSC0002038	rubus_genome	gene	124857	126392	.	-	.	ID=Rr024792.t1.path1;Name=Rr024792.t1
XPSC0002038	rubus_genome	mRNA	124857	126392	.	-	.	ID=Rr024792.t1.mrna1;Name=Rr024792.t1;Parent=Rr024792.t1.path1;coverage=100.0;identity=100.0;matches=909;mismatches=0;indels=0;unknowns=0
XPSC0002038	rubus_genome	exon	125890	126392	100	-	.	ID=Rr024792.t1.mrna1.exon1;Name=Rr024792.t1;Parent=Rr024792.t1.mrna1;Target=Rr024792.t1 1 503 +
XPSC0002038	rubus_genome	exon	124857	125262	100	-	.	ID=Rr024792.t1.mrna1.exon2;Name=Rr024792.t1;Parent=Rr024792.t1.mrna1;Target=Rr024792.t1 504 909 +
XPSC0002038	rubus_genome	CDS	125890	126392	100	-	0	ID=Rr024792.t1.mrna1.cds1;Name=Rr024792.t1;Parent=Rr024792.t1.mrna1;Target=Rr024792.t1 1 503 +
XPSC0002038	rubus_genome	CDS	124857	125262	100	-	2	ID=Rr024792.t1.mrna1.cds2;Name=Rr024792.t1;Parent=Rr024792.t1.mrna1;Target=Rr024792.t1 504 909 +
XPSC0002038	rubus_genome	gene	128994	129860	.	+	.	ID=Rr024793.t1.path1;Name=Rr024793.t1
XPSC0002038	rubus_genome	mRNA	128994	129860	.	+	.	ID=Rr024793.t1.mrna1;Name=Rr024793.t1;Parent=Rr024793.t1.path1;coverage=100.0;identity=100.0;matches=867;mismatches=0;indels=0;unknowns=0
XPSC0002038	rubus_genome	exon	128994	129860	100	+	.	ID=Rr024793.t1.mrna1.exon1;Name=Rr024793.t1;Parent=Rr024793.t1.mrna1;Target=Rr024793.t1 867 1 .
XPSC0002038	rubus_genome	CDS	128994	129860	100	+	0	ID=Rr024793.t1.mrna1.cds1;Name=Rr024793.t1;Parent=Rr024793.t1.mrna1;Target=Rr024793.t1 867 1 .
XPSC0002038	rubus_genome	gene	158572	165635	.	+	.	ID=Rr024797.t1.path1;Name=Rr024797.t1
XPSC0002038	rubus_genome	mRNA	158572	165635	.	+	.	ID=Rr024797.t1.mrna1;Name=Rr024797.t1;Parent=Rr024797.t1.path1;coverage=100.0;identity=100.0;matches=1749;mismatches=0;indels=0;unknowns=0
XPSC0002038	rubus_genome	exon	158572	158664	100	+	.	ID=Rr024797.t1.mrna1.exon1;Name=Rr024797.t1;Parent=Rr024797.t1.mrna1;Target=Rr024797.t1 1 93 +
XPSC0002038	rubus_genome	exon	158782	158943	100	+	.	ID=Rr024797.t1.mrna1.exon2;Name=Rr024797.t1;Parent=Rr024797.t1.mrna1;Target=Rr024797.t1 94 255 +
XPSC0002038	rubus_genome	exon	159957	160097	100	+	.	ID=Rr024797.t1.mrna1.exon3;Name=Rr024797.t1;Parent=Rr024797.t1.mrna1;Target=Rr024797.t1 256 396 +
XPSC0002038	rubus_genome	exon	160880	160931	100	+	.	ID=Rr024797.t1.mrna1.exon4;Name=Rr024797.t1;Parent=Rr024797.t1.mrna1;Target=Rr024797.t1 397 448 +
XPSC0002038	rubus_genome	exon	161330	161599	100	+	.	ID=Rr024797.t1.mrna1.exon5;Name=Rr024797.t1;Parent=Rr024797.t1.mrna1;Target=Rr024797.t1 449 718 +
XPSC0002038	rubus_genome	exon	161717	161928	100	+	.	ID=Rr024797.t1.mrna1.exon6;Name=Rr024797.t1;Parent=Rr024797.t1.mrna1;Target=Rr024797.t1 719 930 +
XPSC0002038	rubus_genome	exon	162969	163089	100	+	.	ID=Rr024797.t1.mrna1.exon7;Name=Rr024797.t1;Parent=Rr024797.t1.mrna1;Target=Rr024797.t1 931 1051 +
XPSC0002038	rubus_genome	exon	163992	164079	100	+	.	ID=Rr024797.t1.mrna1.exon8;Name=Rr024797.t1;Parent=Rr024797.t1.mrna1;Target=Rr024797.t1 1052 1139 +
XPSC0002038	rubus_genome	exon	164197	164275	100	+	.	ID=Rr024797.t1.mrna1.exon9;Name=Rr024797.t1;Parent=Rr024797.t1.mrna1;Target=Rr024797.t1 1140 1218 +
XPSC0002038	rubus_genome	exon	164573	164660	100	+	.	ID=Rr024797.t1.mrna1.exon10;Name=Rr024797.t1;Parent=Rr024797.t1.mrna1;Target=Rr024797.t1 1219 1306 +
XPSC0002038	rubus_genome	exon	164767	164807	100	+	.	ID=Rr024797.t1.mrna1.exon11;Name=Rr024797.t1;Parent=Rr024797.t1.mrna1;Target=Rr024797.t1 1307 1347 +
XPSC0002038	rubus_genome	exon	164903	164955	100	+	.	ID=Rr024797.t1.mrna1.exon12;Name=Rr024797.t1;Parent=Rr024797.t1.mrna1;Target=Rr024797.t1 1348 1400 +
XPSC0002038	rubus_genome	exon	165087	165243	100	+	.	ID=Rr024797.t1.mrna1.exon13;Name=Rr024797.t1;Parent=Rr024797.t1.mrna1;Target=Rr024797.t1 1401 1557 +
XPSC0002038	rubus_genome	exon	165444	165635	100	+	.	ID=Rr024797.t1.mrna1.exon14;Name=Rr024797.t1;Parent=Rr024797.t1.mrna1;Target=Rr024797.t1 1558 1749 +
XPSC0002038	rubus_genome	CDS	158572	158664	100	+	0	ID=Rr024797.t1.mrna1.cds1;Name=Rr024797.t1;Parent=Rr024797.t1.mrna1;Target=Rr024797.t1 1 93 +
XPSC0002038	rubus_genome	CDS	158782	158943	100	+	0	ID=Rr024797.t1.mrna1.cds2;Name=Rr024797.t1;Parent=Rr024797.t1.mrna1;Target=Rr024797.t1 94 255 +
XPSC0002038	rubus_genome	CDS	159957	160097	100	+	0	ID=Rr024797.t1.mrna1.cds3;Name=Rr024797.t1;Parent=Rr024797.t1.mrna1;Target=Rr024797.t1 256 396 +
XPSC0002038	rubus_genome	CDS	160880	160931	100	+	0	ID=Rr024797.t1.mrna1.cds4;Name=Rr024797.t1;Parent=Rr024797.t1.mrna1;Target=Rr024797.t1 397 448 +
XPSC0002038	rubus_genome	CDS	161330	161599	100	+	1	ID=Rr024797.t1.mrna1.cds5;Name=Rr024797.t1;Parent=Rr024797.t1.mrna1;Target=Rr024797.t1 449 718 +
XPSC0002038	rubus_genome	CDS	161717	161928	100	+	1	ID=Rr024797.t1.mrna1.cds6;Name=Rr024797.t1;Parent=Rr024797.t1.mrna1;Target=Rr024797.t1 719 930 +
XPSC0002038	rubus_genome	CDS	162969	163089	100	+	0	ID=Rr024797.t1.mrna1.cds7;Name=Rr024797.t1;Parent=Rr024797.t1.mrna1;Target=Rr024797.t1 931 1051 +
XPSC0002038	rubus_genome	CDS	163992	164079	100	+	1	ID=Rr024797.t1.mrna1.cds8;Name=Rr024797.t1;Parent=Rr024797.t1.mrna1;Target=Rr024797.t1 1052 1139 +
XPSC0002038	rubus_genome	CDS	164197	164275	100	+	2	ID=Rr024797.t1.mrna1.cds9;Name=Rr024797.t1;Parent=Rr024797.t1.mrna1;Target=Rr024797.t1 1140 1218 +
XPSC0002038	rubus_genome	CDS	164573	164660	100	+	0	ID=Rr024797.t1.mrna1.cds10;Name=Rr024797.t1;Parent=Rr024797.t1.mrna1;Target=Rr024797.t1 1219 1306 +
XPSC0002038	rubus_genome	CDS	164767	164807	100	+	1	ID=Rr024797.t1.mrna1.cds11;Name=Rr024797.t1;Parent=Rr024797.t1.mrna1;Target=Rr024797.t1 1307 1347 +
XPSC0002038	rubus_genome	CDS	164903	164955	100	+	0	ID=Rr024797.t1.mrna1.cds12;Name=Rr024797.t1;Parent=Rr024797.t1.mrna1;Target=Rr024797.t1 1348 1400 +
XPSC0002038	rubus_genome	CDS	165087	165243	100	+	2	ID=Rr024797.t1.mrna1.cds13;Name=Rr024797.t1;Parent=Rr024797.t1.mrna1;Target=Rr024797.t1 1401 1557 +
XPSC0002038	rubus_genome	CDS	165444	165635	100	+	0	ID=Rr024797.t1.mrna1.cds14;Name=Rr024797.t1;Parent=Rr024797.t1.mrna1;Target=Rr024797.t1 1558 1749 +
XPSC0002038	rubus_genome	gene	191892	194534	.	-	.	ID=Rr024800.t1.path1;Name=Rr024800.t1
XPSC0002038	rubus_genome	mRNA	191892	194534	.	-	.	ID=Rr024800.t1.mrna1;Name=Rr024800.t1;Parent=Rr024800.t1.path1;coverage=100.0;identity=100.0;matches=387;mismatches=0;indels=0;unknowns=0
XPSC0002038	rubus_genome	exon	194514	194534	100	-	.	ID=Rr024800.t1.mrna1.exon1;Name=Rr024800.t1;Parent=Rr024800.t1.mrna1;Target=Rr024800.t1 1 21 +
XPSC0002038	rubus_genome	exon	193021	193083	100	-	.	ID=Rr024800.t1.mrna1.exon2;Name=Rr024800.t1;Parent=Rr024800.t1.mrna1;Target=Rr024800.t1 22 84 +
XPSC0002038	rubus_genome	exon	192685	192780	100	-	.	ID=Rr024800.t1.mrna1.exon3;Name=Rr024800.t1;Parent=Rr024800.t1.mrna1;Target=Rr024800.t1 85 180 +
XPSC0002038	rubus_genome	exon	192565	192588	100	-	.	ID=Rr024800.t1.mrna1.exon4;Name=Rr024800.t1;Parent=Rr024800.t1.mrna1;Target=Rr024800.t1 181 204 +
XPSC0002038	rubus_genome	exon	191892	192074	100	-	.	ID=Rr024800.t1.mrna1.exon5;Name=Rr024800.t1;Parent=Rr024800.t1.mrna1;Target=Rr024800.t1 205 387 +
XPSC0002038	rubus_genome	CDS	194514	194534	100	-	0	ID=Rr024800.t1.mrna1.cds1;Name=Rr024800.t1;Parent=Rr024800.t1.mrna1;Target=Rr024800.t1 1 21 +
XPSC0002038	rubus_genome	CDS	193021	193083	100	-	0	ID=Rr024800.t1.mrna1.cds2;Name=Rr024800.t1;Parent=Rr024800.t1.mrna1;Target=Rr024800.t1 22 84 +
XPSC0002038	rubus_genome	CDS	192685	192780	100	-	0	ID=Rr024800.t1.mrna1.cds3;Name=Rr024800.t1;Parent=Rr024800.t1.mrna1;Target=Rr024800.t1 85 180 +
XPSC0002038	rubus_genome	CDS	192565	192588	100	-	0	ID=Rr024800.t1.mrna1.cds4;Name=Rr024800.t1;Parent=Rr024800.t1.mrna1;Target=Rr024800.t1 181 204 +
XPSC0002038	rubus_genome	CDS	191892	192074	100	-	0	ID=Rr024800.t1.mrna1.cds5;Name=Rr024800.t1;Parent=Rr024800.t1.mrna1;Target=Rr024800.t1 205 387 +
XPSC0002038	rubus_genome	gene	224015	225275	.	+	.	ID=Rr024801.t1.path1;Name=Rr024801.t1
XPSC0002038	rubus_genome	mRNA	224015	225275	.	+	.	ID=Rr024801.t1.mrna1;Name=Rr024801.t1;Parent=Rr024801.t1.path1;coverage=100.0;identity=100.0;matches=1017;mismatches=0;indels=0;unknowns=0
XPSC0002038	rubus_genome	exon	224015	224404	100	+	.	ID=Rr024801.t1.mrna1.exon1;Name=Rr024801.t1;Parent=Rr024801.t1.mrna1;Target=Rr024801.t1 1 390 +
XPSC0002038	rubus_genome	exon	224495	224922	100	+	.	ID=Rr024801.t1.mrna1.exon2;Name=Rr024801.t1;Parent=Rr024801.t1.mrna1;Target=Rr024801.t1 391 818 +
XPSC0002038	rubus_genome	exon	225077	225275	100	+	.	ID=Rr024801.t1.mrna1.exon3;Name=Rr024801.t1;Parent=Rr024801.t1.mrna1;Target=Rr024801.t1 819 1017 +
XPSC0002038	rubus_genome	CDS	224015	224404	100	+	0	ID=Rr024801.t1.mrna1.cds1;Name=Rr024801.t1;Parent=Rr024801.t1.mrna1;Target=Rr024801.t1 1 390 +
XPSC0002038	rubus_genome	CDS	224495	224922	100	+	0	ID=Rr024801.t1.mrna1.cds2;Name=Rr024801.t1;Parent=Rr024801.t1.mrna1;Target=Rr024801.t1 391 818 +
XPSC0002038	rubus_genome	CDS	225077	225275	100	+	2	ID=Rr024801.t1.mrna1.cds3;Name=Rr024801.t1;Parent=Rr024801.t1.mrna1;Target=Rr024801.t1 819 1017 +
XPSC0002038	rubus_genome	gene	226541	227745	.	-	.	ID=Rr024803.t1.path1;Name=Rr024803.t1
XPSC0002038	rubus_genome	mRNA	226541	227745	.	-	.	ID=Rr024803.t1.mrna1;Name=Rr024803.t1;Parent=Rr024803.t1.path1;coverage=100.0;identity=100.0;matches=567;mismatches=0;indels=0;unknowns=0
XPSC0002038	rubus_genome	exon	227533	227745	100	-	.	ID=Rr024803.t1.mrna1.exon1;Name=Rr024803.t1;Parent=Rr024803.t1.mrna1;Target=Rr024803.t1 1 213 +
XPSC0002038	rubus_genome	exon	226541	226894	100	-	.	ID=Rr024803.t1.mrna1.exon2;Name=Rr024803.t1;Parent=Rr024803.t1.mrna1;Target=Rr024803.t1 214 567 +
XPSC0002038	rubus_genome	CDS	227533	227745	100	-	0	ID=Rr024803.t1.mrna1.cds1;Name=Rr024803.t1;Parent=Rr024803.t1.mrna1;Target=Rr024803.t1 1 213 +
XPSC0002038	rubus_genome	CDS	226541	226894	100	-	0	ID=Rr024803.t1.mrna1.cds2;Name=Rr024803.t1;Parent=Rr024803.t1.mrna1;Target=Rr024803.t1 214 567 +
XPSC0002038	rubus_genome	gene	252683	253879	.	-	.	ID=Rr024804.t1.path1;Name=Rr024804.t1
XPSC0002038	rubus_genome	mRNA	252683	253879	.	-	.	ID=Rr024804.t1.mrna1;Name=Rr024804.t1;Parent=Rr024804.t1.path1;coverage=100.0;identity=100.0;matches=1197;mismatches=0;indels=0;unknowns=0
XPSC0002038	rubus_genome	exon	252683	253879	100	-	.	ID=Rr024804.t1.mrna1.exon1;Name=Rr024804.t1;Parent=Rr024804.t1.mrna1;Target=Rr024804.t1 1197 1 .
XPSC0002038	rubus_genome	CDS	252683	253879	100	-	0	ID=Rr024804.t1.mrna1.cds1;Name=Rr024804.t1;Parent=Rr024804.t1.mrna1;Target=Rr024804.t1 1197 1 .
XPSC0002038	rubus_genome	gene	262447	263938	.	+	.	ID=Rr024805.t1.path1;Name=Rr024805.t1
XPSC0002038	rubus_genome	mRNA	262447	263938	.	+	.	ID=Rr024805.t1.mrna1;Name=Rr024805.t1;Parent=Rr024805.t1.path1;coverage=100.0;identity=100.0;matches=828;mismatches=0;indels=0;unknowns=0
XPSC0002038	rubus_genome	exon	262447	262507	100	+	.	ID=Rr024805.t1.mrna1.exon1;Name=Rr024805.t1;Parent=Rr024805.t1.mrna1;Target=Rr024805.t1 1 61 +
XPSC0002038	rubus_genome	exon	262586	262651	100	+	.	ID=Rr024805.t1.mrna1.exon2;Name=Rr024805.t1;Parent=Rr024805.t1.mrna1;Target=Rr024805.t1 62 127 +
XPSC0002038	rubus_genome	exon	262741	262838	100	+	.	ID=Rr024805.t1.mrna1.exon3;Name=Rr024805.t1;Parent=Rr024805.t1.mrna1;Target=Rr024805.t1 128 225 +
XPSC0002038	rubus_genome	exon	262934	262971	100	+	.	ID=Rr024805.t1.mrna1.exon4;Name=Rr024805.t1;Parent=Rr024805.t1.mrna1;Target=Rr024805.t1 226 263 +
XPSC0002038	rubus_genome	exon	263056	263143	100	+	.	ID=Rr024805.t1.mrna1.exon5;Name=Rr024805.t1;Parent=Rr024805.t1.mrna1;Target=Rr024805.t1 264 351 +
XPSC0002038	rubus_genome	exon	263224	263484	100	+	.	ID=Rr024805.t1.mrna1.exon6;Name=Rr024805.t1;Parent=Rr024805.t1.mrna1;Target=Rr024805.t1 352 612 +
XPSC0002038	rubus_genome	exon	263629	263694	100	+	.	ID=Rr024805.t1.mrna1.exon7;Name=Rr024805.t1;Parent=Rr024805.t1.mrna1;Target=Rr024805.t1 613 678 +
XPSC0002038	rubus_genome	exon	263789	263938	100	+	.	ID=Rr024805.t1.mrna1.exon8;Name=Rr024805.t1;Parent=Rr024805.t1.mrna1;Target=Rr024805.t1 679 828 +
XPSC0002038	rubus_genome	CDS	262447	262507	100	+	0	ID=Rr024805.t1.mrna1.cds1;Name=Rr024805.t1;Parent=Rr024805.t1.mrna1;Target=Rr024805.t1 1 61 +
XPSC0002038	rubus_genome	CDS	262586	262651	100	+	1	ID=Rr024805.t1.mrna1.cds2;Name=Rr024805.t1;Parent=Rr024805.t1.mrna1;Target=Rr024805.t1 62 127 +
XPSC0002038	rubus_genome	CDS	262741	262838	100	+	1	ID=Rr024805.t1.mrna1.cds3;Name=Rr024805.t1;Parent=Rr024805.t1.mrna1;Target=Rr024805.t1 128 225 +
XPSC0002038	rubus_genome	CDS	262934	262971	100	+	0	ID=Rr024805.t1.mrna1.cds4;Name=Rr024805.t1;Parent=Rr024805.t1.mrna1;Target=Rr024805.t1 226 263 +
XPSC0002038	rubus_genome	CDS	263056	263143	100	+	2	ID=Rr024805.t1.mrna1.cds5;Name=Rr024805.t1;Parent=Rr024805.t1.mrna1;Target=Rr024805.t1 264 351 +
XPSC0002038	rubus_genome	CDS	263224	263484	100	+	0	ID=Rr024805.t1.mrna1.cds6;Name=Rr024805.t1;Parent=Rr024805.t1.mrna1;Target=Rr024805.t1 352 612 +
XPSC0002038	rubus_genome	CDS	263629	263694	100	+	0	ID=Rr024805.t1.mrna1.cds7;Name=Rr024805.t1;Parent=Rr024805.t1.mrna1;Target=Rr024805.t1 613 678 +
XPSC0002038	rubus_genome	CDS	263789	263938	100	+	0	ID=Rr024805.t1.mrna1.cds8;Name=Rr024805.t1;Parent=Rr024805.t1.mrna1;Target=Rr024805.t1 679 828 +
XPSC0002038	rubus_genome	gene	264601	267699	.	-	.	ID=Rr024806.t1.path1;Name=Rr024806.t1
XPSC0002038	rubus_genome	mRNA	264601	267699	.	-	.	ID=Rr024806.t1.mrna1;Name=Rr024806.t1;Parent=Rr024806.t1.path1;coverage=100.0;identity=100.0;matches=1206;mismatches=0;indels=0;unknowns=0
XPSC0002038	rubus_genome	exon	267488	267699	100	-	.	ID=Rr024806.t1.mrna1.exon1;Name=Rr024806.t1;Parent=Rr024806.t1.mrna1;Target=Rr024806.t1 1 212 +
XPSC0002038	rubus_genome	exon	266260	266331	100	-	.	ID=Rr024806.t1.mrna1.exon2;Name=Rr024806.t1;Parent=Rr024806.t1.mrna1;Target=Rr024806.t1 213 284 +
XPSC0002038	rubus_genome	exon	265912	266003	100	-	.	ID=Rr024806.t1.mrna1.exon3;Name=Rr024806.t1;Parent=Rr024806.t1.mrna1;Target=Rr024806.t1 285 376 +
XPSC0002038	rubus_genome	exon	265684	265805	100	-	.	ID=Rr024806.t1.mrna1.exon4;Name=Rr024806.t1;Parent=Rr024806.t1.mrna1;Target=Rr024806.t1 377 498 +
XPSC0002038	rubus_genome	exon	265468	265598	100	-	.	ID=Rr024806.t1.mrna1.exon5;Name=Rr024806.t1;Parent=Rr024806.t1.mrna1;Target=Rr024806.t1 499 629 +
XPSC0002038	rubus_genome	exon	265149	265381	100	-	.	ID=Rr024806.t1.mrna1.exon6;Name=Rr024806.t1;Parent=Rr024806.t1.mrna1;Target=Rr024806.t1 630 862 +
XPSC0002038	rubus_genome	exon	264787	265031	100	-	.	ID=Rr024806.t1.mrna1.exon7;Name=Rr024806.t1;Parent=Rr024806.t1.mrna1;Target=Rr024806.t1 863 1107 +
XPSC0002038	rubus_genome	exon	264601	264699	100	-	.	ID=Rr024806.t1.mrna1.exon8;Name=Rr024806.t1;Parent=Rr024806.t1.mrna1;Target=Rr024806.t1 1108 1206 +
XPSC0002038	rubus_genome	CDS	267488	267699	100	-	0	ID=Rr024806.t1.mrna1.cds1;Name=Rr024806.t1;Parent=Rr024806.t1.mrna1;Target=Rr024806.t1 1 212 +
XPSC0002038	rubus_genome	CDS	266260	266331	100	-	2	ID=Rr024806.t1.mrna1.cds2;Name=Rr024806.t1;Parent=Rr024806.t1.mrna1;Target=Rr024806.t1 213 284 +
XPSC0002038	rubus_genome	CDS	265912	266003	100	-	2	ID=Rr024806.t1.mrna1.cds3;Name=Rr024806.t1;Parent=Rr024806.t1.mrna1;Target=Rr024806.t1 285 376 +
XPSC0002038	rubus_genome	CDS	265684	265805	100	-	1	ID=Rr024806.t1.mrna1.cds4;Name=Rr024806.t1;Parent=Rr024806.t1.mrna1;Target=Rr024806.t1 377 498 +
XPSC0002038	rubus_genome	CDS	265468	265598	100	-	0	ID=Rr024806.t1.mrna1.cds5;Name=Rr024806.t1;Parent=Rr024806.t1.mrna1;Target=Rr024806.t1 499 629 +
XPSC0002038	rubus_genome	CDS	265149	265381	100	-	2	ID=Rr024806.t1.mrna1.cds6;Name=Rr024806.t1;Parent=Rr024806.t1.mrna1;Target=Rr024806.t1 630 862 +
XPSC0002038	rubus_genome	CDS	264787	265031	100	-	1	ID=Rr024806.t1.mrna1.cds7;Name=Rr024806.t1;Parent=Rr024806.t1.mrna1;Target=Rr024806.t1 863 1107 +
XPSC0002038	rubus_genome	CDS	264601	264699	100	-	0	ID=Rr024806.t1.mrna1.cds8;Name=Rr024806.t1;Parent=Rr024806.t1.mrna1;Target=Rr024806.t1 1108 1206 +
XPSC0002038	rubus_genome	gene	276544	278490	.	-	.	ID=Rr024807.t1.path1;Name=Rr024807.t1
XPSC0002038	rubus_genome	mRNA	276544	278490	.	-	.	ID=Rr024807.t1.mrna1;Name=Rr024807.t1;Parent=Rr024807.t1.path1;coverage=100.0;identity=100.0;matches=1947;mismatches=0;indels=0;unknowns=0
XPSC0002038	rubus_genome	exon	276544	278490	100	-	.	ID=Rr024807.t1.mrna1.exon1;Name=Rr024807.t1;Parent=Rr024807.t1.mrna1;Target=Rr024807.t1 1947 1 .
XPSC0002038	rubus_genome	CDS	276544	278490	100	-	0	ID=Rr024807.t1.mrna1.cds1;Name=Rr024807.t1;Parent=Rr024807.t1.mrna1;Target=Rr024807.t1 1947 1 .
XPSC0002038	rubus_genome	gene	283003	285024	.	-	.	ID=Rr024808.t1.path1;Name=Rr024808.t1
XPSC0002038	rubus_genome	mRNA	283003	285024	.	-	.	ID=Rr024808.t1.mrna1;Name=Rr024808.t1;Parent=Rr024808.t1.path1;coverage=100.0;identity=100.0;matches=2022;mismatches=0;indels=0;unknowns=0
XPSC0002038	rubus_genome	exon	283003	285024	100	-	.	ID=Rr024808.t1.mrna1.exon1;Name=Rr024808.t1;Parent=Rr024808.t1.mrna1;Target=Rr024808.t1 2022 1 .
XPSC0002038	rubus_genome	CDS	283003	285024	100	-	0	ID=Rr024808.t1.mrna1.cds1;Name=Rr024808.t1;Parent=Rr024808.t1.mrna1;Target=Rr024808.t1 2022 1 .
XPSC0002038	rubus_genome	gene	288520	290478	.	-	.	ID=Rr024809.t1.path1;Name=Rr024809.t1
XPSC0002038	rubus_genome	mRNA	288520	290478	.	-	.	ID=Rr024809.t1.mrna1;Name=Rr024809.t1;Parent=Rr024809.t1.path1;coverage=100.0;identity=100.0;matches=1959;mismatches=0;indels=0;unknowns=0
XPSC0002038	rubus_genome	exon	288520	290478	100	-	.	ID=Rr024809.t1.mrna1.exon1;Name=Rr024809.t1;Parent=Rr024809.t1.mrna1;Target=Rr024809.t1 1959 1 .
XPSC0002038	rubus_genome	CDS	288520	290478	100	-	0	ID=Rr024809.t1.mrna1.cds1;Name=Rr024809.t1;Parent=Rr024809.t1.mrna1;Target=Rr024809.t1 1959 1 .
XPSC0002038	rubus_genome	gene	297538	299631	.	-	.	ID=Rr024812.t1.path1;Name=Rr024812.t1
XPSC0002038	rubus_genome	mRNA	297538	299631	.	-	.	ID=Rr024812.t1.mrna1;Name=Rr024812.t1;Parent=Rr024812.t1.path1;coverage=100.0;identity=100.0;matches=2094;mismatches=0;indels=0;unknowns=0
XPSC0002038	rubus_genome	exon	297538	299631	100	-	.	ID=Rr024812.t1.mrna1.exon1;Name=Rr024812.t1;Parent=Rr024812.t1.mrna1;Target=Rr024812.t1 2094 1 .
XPSC0002038	rubus_genome	CDS	297538	299631	100	-	0	ID=Rr024812.t1.mrna1.cds1;Name=Rr024812.t1;Parent=Rr024812.t1.mrna1;Target=Rr024812.t1 2094 1 .
XPSC0002038	rubus_genome	gene	303223	303807	.	-	.	ID=Rr024813.t1.path1;Name=Rr024813.t1
XPSC0002038	rubus_genome	mRNA	303223	303807	.	-	.	ID=Rr024813.t1.mrna1;Name=Rr024813.t1;Parent=Rr024813.t1.path1;coverage=100.0;identity=100.0;matches=585;mismatches=0;indels=0;unknowns=0
XPSC0002038	rubus_genome	exon	303223	303807	100	-	.	ID=Rr024813.t1.mrna1.exon1;Name=Rr024813.t1;Parent=Rr024813.t1.mrna1;Target=Rr024813.t1 585 1 .
XPSC0002038	rubus_genome	CDS	303223	303807	100	-	0	ID=Rr024813.t1.mrna1.cds1;Name=Rr024813.t1;Parent=Rr024813.t1.mrna1;Target=Rr024813.t1 585 1 .
XPSC0002038	rubus_genome	gene	306115	308598	.	-	.	ID=Rr024814.t1.path1;Name=Rr024814.t1
XPSC0002038	rubus_genome	mRNA	306115	308598	.	-	.	ID=Rr024814.t1.mrna1;Name=Rr024814.t1;Parent=Rr024814.t1.path1;coverage=100.0;identity=100.0;matches=2484;mismatches=0;indels=0;unknowns=0
XPSC0002038	rubus_genome	exon	306115	308598	100	-	.	ID=Rr024814.t1.mrna1.exon1;Name=Rr024814.t1;Parent=Rr024814.t1.mrna1;Target=Rr024814.t1 2484 1 .
XPSC0002038	rubus_genome	CDS	306115	308598	100	-	0	ID=Rr024814.t1.mrna1.cds1;Name=Rr024814.t1;Parent=Rr024814.t1.mrna1;Target=Rr024814.t1 2484 1 .
XPSC0002038	rubus_genome	gene	313488	315677	.	-	.	ID=Rr024815.t1.path1;Name=Rr024815.t1
XPSC0002038	rubus_genome	mRNA	313488	315677	.	-	.	ID=Rr024815.t1.mrna1;Name=Rr024815.t1;Parent=Rr024815.t1.path1;coverage=100.0;identity=100.0;matches=2190;mismatches=0;indels=0;unknowns=0
XPSC0002038	rubus_genome	exon	313488	315677	100	-	.	ID=Rr024815.t1.mrna1.exon1;Name=Rr024815.t1;Parent=Rr024815.t1.mrna1;Target=Rr024815.t1 2190 1 .
XPSC0002038	rubus_genome	CDS	313488	315677	100	-	0	ID=Rr024815.t1.mrna1.cds1;Name=Rr024815.t1;Parent=Rr024815.t1.mrna1;Target=Rr024815.t1 2190 1 .
XPSC0002038	rubus_genome	gene	319258	319914	.	+	.	ID=Rr024816.t1.path1;Name=Rr024816.t1
XPSC0002038	rubus_genome	mRNA	319258	319914	.	+	.	ID=Rr024816.t1.mrna1;Name=Rr024816.t1;Parent=Rr024816.t1.path1;coverage=100.0;identity=100.0;matches=429;mismatches=0;indels=0;unknowns=0
XPSC0002038	rubus_genome	exon	319258	319460	100	+	.	ID=Rr024816.t1.mrna1.exon1;Name=Rr024816.t1;Parent=Rr024816.t1.mrna1;Target=Rr024816.t1 1 203 +
XPSC0002038	rubus_genome	exon	319566	319746	100	+	.	ID=Rr024816.t1.mrna1.exon2;Name=Rr024816.t1;Parent=Rr024816.t1.mrna1;Target=Rr024816.t1 204 384 +
XPSC0002038	rubus_genome	exon	319870	319914	100	+	.	ID=Rr024816.t1.mrna1.exon3;Name=Rr024816.t1;Parent=Rr024816.t1.mrna1;Target=Rr024816.t1 385 429 +
XPSC0002038	rubus_genome	CDS	319258	319460	100	+	0	ID=Rr024816.t1.mrna1.cds1;Name=Rr024816.t1;Parent=Rr024816.t1.mrna1;Target=Rr024816.t1 1 203 +
XPSC0002038	rubus_genome	CDS	319566	319746	100	+	2	ID=Rr024816.t1.mrna1.cds2;Name=Rr024816.t1;Parent=Rr024816.t1.mrna1;Target=Rr024816.t1 204 384 +
XPSC0002038	rubus_genome	CDS	319870	319914	100	+	0	ID=Rr024816.t1.mrna1.cds3;Name=Rr024816.t1;Parent=Rr024816.t1.mrna1;Target=Rr024816.t1 385 429 +
XPSC0002038	rubus_genome	gene	339963	340644	.	-	.	ID=Rr024817.t1.path1;Name=Rr024817.t1
XPSC0002038	rubus_genome	mRNA	339963	340644	.	-	.	ID=Rr024817.t1.mrna1;Name=Rr024817.t1;Parent=Rr024817.t1.path1;coverage=100.0;identity=100.0;matches=201;mismatches=0;indels=0;unknowns=0
XPSC0002038	rubus_genome	exon	340560	340644	100	-	.	ID=Rr024817.t1.mrna1.exon1;Name=Rr024817.t1;Parent=Rr024817.t1.mrna1;Target=Rr024817.t1 1 85 +
XPSC0002038	rubus_genome	exon	339963	340078	100	-	.	ID=Rr024817.t1.mrna1.exon2;Name=Rr024817.t1;Parent=Rr024817.t1.mrna1;Target=Rr024817.t1 86 201 +
XPSC0002038	rubus_genome	CDS	340560	340644	100	-	0	ID=Rr024817.t1.mrna1.cds1;Name=Rr024817.t1;Parent=Rr024817.t1.mrna1;Target=Rr024817.t1 1 85 +
XPSC0002038	rubus_genome	CDS	339963	340078	100	-	1	ID=Rr024817.t1.mrna1.cds2;Name=Rr024817.t1;Parent=Rr024817.t1.mrna1;Target=Rr024817.t1 86 201 +
XPSC0002038	rubus_genome	gene	348504	351991	.	-	.	ID=Rr024818.t1.path1;Name=Rr024818.t1
XPSC0002038	rubus_genome	mRNA	348504	351991	.	-	.	ID=Rr024818.t1.mrna1;Name=Rr024818.t1;Parent=Rr024818.t1.path1;coverage=100.0;identity=100.0;matches=2037;mismatches=0;indels=0;unknowns=0
XPSC0002038	rubus_genome	exon	351911	351991	100	-	.	ID=Rr024818.t1.mrna1.exon1;Name=Rr024818.t1;Parent=Rr024818.t1.mrna1;Target=Rr024818.t1 1 81 +
XPSC0002038	rubus_genome	exon	350999	351833	100	-	.	ID=Rr024818.t1.mrna1.exon2;Name=Rr024818.t1;Parent=Rr024818.t1.mrna1;Target=Rr024818.t1 82 916 +
XPSC0002038	rubus_genome	exon	350667	350870	100	-	.	ID=Rr024818.t1.mrna1.exon3;Name=Rr024818.t1;Parent=Rr024818.t1.mrna1;Target=Rr024818.t1 917 1120 +
XPSC0002038	rubus_genome	exon	350499	350561	100	-	.	ID=Rr024818.t1.mrna1.exon4;Name=Rr024818.t1;Parent=Rr024818.t1.mrna1;Target=Rr024818.t1 1121 1183 +
XPSC0002038	rubus_genome	exon	350317	350396	100	-	.	ID=Rr024818.t1.mrna1.exon5;Name=Rr024818.t1;Parent=Rr024818.t1.mrna1;Target=Rr024818.t1 1184 1263 +
XPSC0002038	rubus_genome	exon	349885	350126	100	-	.	ID=Rr024818.t1.mrna1.exon6;Name=Rr024818.t1;Parent=Rr024818.t1.mrna1;Target=Rr024818.t1 1264 1505 +
XPSC0002038	rubus_genome	exon	349363	349662	100	-	.	ID=Rr024818.t1.mrna1.exon7;Name=Rr024818.t1;Parent=Rr024818.t1.mrna1;Target=Rr024818.t1 1506 1805 +
XPSC0002038	rubus_genome	exon	349191	349254	100	-	.	ID=Rr024818.t1.mrna1.exon8;Name=Rr024818.t1;Parent=Rr024818.t1.mrna1;Target=Rr024818.t1 1806 1869 +
XPSC0002038	rubus_genome	exon	348504	348671	100	-	.	ID=Rr024818.t1.mrna1.exon9;Name=Rr024818.t1;Parent=Rr024818.t1.mrna1;Target=Rr024818.t1 1870 2037 +
XPSC0002038	rubus_genome	CDS	351911	351991	100	-	0	ID=Rr024818.t1.mrna1.cds1;Name=Rr024818.t1;Parent=Rr024818.t1.mrna1;Target=Rr024818.t1 1 81 +
XPSC0002038	rubus_genome	CDS	350999	351833	100	-	0	ID=Rr024818.t1.mrna1.cds2;Name=Rr024818.t1;Parent=Rr024818.t1.mrna1;Target=Rr024818.t1 82 916 +
XPSC0002038	rubus_genome	CDS	350667	350870	100	-	1	ID=Rr024818.t1.mrna1.cds3;Name=Rr024818.t1;Parent=Rr024818.t1.mrna1;Target=Rr024818.t1 917 1120 +
XPSC0002038	rubus_genome	CDS	350499	350561	100	-	1	ID=Rr024818.t1.mrna1.cds4;Name=Rr024818.t1;Parent=Rr024818.t1.mrna1;Target=Rr024818.t1 1121 1183 +
XPSC0002038	rubus_genome	CDS	350317	350396	100	-	1	ID=Rr024818.t1.mrna1.cds5;Name=Rr024818.t1;Parent=Rr024818.t1.mrna1;Target=Rr024818.t1 1184 1263 +
XPSC0002038	rubus_genome	CDS	349885	350126	100	-	0	ID=Rr024818.t1.mrna1.cds6;Name=Rr024818.t1;Parent=Rr024818.t1.mrna1;Target=Rr024818.t1 1264 1505 +
XPSC0002038	rubus_genome	CDS	349363	349662	100	-	2	ID=Rr024818.t1.mrna1.cds7;Name=Rr024818.t1;Parent=Rr024818.t1.mrna1;Target=Rr024818.t1 1506 1805 +
XPSC0002038	rubus_genome	CDS	349191	349254	100	-	2	ID=Rr024818.t1.mrna1.cds8;Name=Rr024818.t1;Parent=Rr024818.t1.mrna1;Target=Rr024818.t1 1806 1869 +
XPSC0002038	rubus_genome	CDS	348504	348671	100	-	0	ID=Rr024818.t1.mrna1.cds9;Name=Rr024818.t1;Parent=Rr024818.t1.mrna1;Target=Rr024818.t1 1870 2037 +
XPSC0002038	rubus_genome	gene	364322	366071	.	+	.	ID=Rr024819.t1.path1;Name=Rr024819.t1
XPSC0002038	rubus_genome	mRNA	364322	366071	.	+	.	ID=Rr024819.t1.mrna1;Name=Rr024819.t1;Parent=Rr024819.t1.path1;coverage=100.0;identity=100.0;matches=1170;mismatches=0;indels=0;unknowns=0
XPSC0002038	rubus_genome	exon	364322	364750	100	+	.	ID=Rr024819.t1.mrna1.exon1;Name=Rr024819.t1;Parent=Rr024819.t1.mrna1;Target=Rr024819.t1 1 429 +
XPSC0002038	rubus_genome	exon	364940	365059	100	+	.	ID=Rr024819.t1.mrna1.exon2;Name=Rr024819.t1;Parent=Rr024819.t1.mrna1;Target=Rr024819.t1 430 549 +
XPSC0002038	rubus_genome	exon	365143	365283	100	+	.	ID=Rr024819.t1.mrna1.exon3;Name=Rr024819.t1;Parent=Rr024819.t1.mrna1;Target=Rr024819.t1 550 690 +
XPSC0002038	rubus_genome	exon	365371	365482	100	+	.	ID=Rr024819.t1.mrna1.exon4;Name=Rr024819.t1;Parent=Rr024819.t1.mrna1;Target=Rr024819.t1 691 802 +
XPSC0002038	rubus_genome	exon	365574	365644	100	+	.	ID=Rr024819.t1.mrna1.exon5;Name=Rr024819.t1;Parent=Rr024819.t1.mrna1;Target=Rr024819.t1 803 873 +
XPSC0002038	rubus_genome	exon	365775	366071	100	+	.	ID=Rr024819.t1.mrna1.exon6;Name=Rr024819.t1;Parent=Rr024819.t1.mrna1;Target=Rr024819.t1 874 1170 +
XPSC0002038	rubus_genome	CDS	364322	364750	100	+	0	ID=Rr024819.t1.mrna1.cds1;Name=Rr024819.t1;Parent=Rr024819.t1.mrna1;Target=Rr024819.t1 1 429 +
XPSC0002038	rubus_genome	CDS	364940	365059	100	+	0	ID=Rr024819.t1.mrna1.cds2;Name=Rr024819.t1;Parent=Rr024819.t1.mrna1;Target=Rr024819.t1 430 549 +
XPSC0002038	rubus_genome	CDS	365143	365283	100	+	0	ID=Rr024819.t1.mrna1.cds3;Name=Rr024819.t1;Parent=Rr024819.t1.mrna1;Target=Rr024819.t1 550 690 +
XPSC0002038	rubus_genome	CDS	365371	365482	100	+	0	ID=Rr024819.t1.mrna1.cds4;Name=Rr024819.t1;Parent=Rr024819.t1.mrna1;Target=Rr024819.t1 691 802 +
XPSC0002038	rubus_genome	CDS	365574	365644	100	+	1	ID=Rr024819.t1.mrna1.cds5;Name=Rr024819.t1;Parent=Rr024819.t1.mrna1;Target=Rr024819.t1 803 873 +
XPSC0002038	rubus_genome	CDS	365775	366071	100	+	0	ID=Rr024819.t1.mrna1.cds6;Name=Rr024819.t1;Parent=Rr024819.t1.mrna1;Target=Rr024819.t1 874 1170 +
XPSC0002038	rubus_genome	gene	366830	372858	.	-	.	ID=Rr024820.t1.path1;Name=Rr024820.t1
XPSC0002038	rubus_genome	mRNA	366830	372858	.	-	.	ID=Rr024820.t1.mrna1;Name=Rr024820.t1;Parent=Rr024820.t1.path1;coverage=100.0;identity=100.0;matches=2055;mismatches=0;indels=0;unknowns=0
XPSC0002038	rubus_genome	exon	372190	372858	100	-	.	ID=Rr024820.t1.mrna1.exon1;Name=Rr024820.t1;Parent=Rr024820.t1.mrna1;Target=Rr024820.t1 1 669 +
XPSC0002038	rubus_genome	exon	371579	371691	100	-	.	ID=Rr024820.t1.mrna1.exon2;Name=Rr024820.t1;Parent=Rr024820.t1.mrna1;Target=Rr024820.t1 670 782 +
XPSC0002038	rubus_genome	exon	370443	370536	100	-	.	ID=Rr024820.t1.mrna1.exon3;Name=Rr024820.t1;Parent=Rr024820.t1.mrna1;Target=Rr024820.t1 783 876 +
XPSC0002038	rubus_genome	exon	369834	369950	100	-	.	ID=Rr024820.t1.mrna1.exon4;Name=Rr024820.t1;Parent=Rr024820.t1.mrna1;Target=Rr024820.t1 877 993 +
XPSC0002038	rubus_genome	exon	369659	369731	100	-	.	ID=Rr024820.t1.mrna1.exon5;Name=Rr024820.t1;Parent=Rr024820.t1.mrna1;Target=Rr024820.t1 994 1066 +
XPSC0002038	rubus_genome	exon	369441	369559	100	-	.	ID=Rr024820.t1.mrna1.exon6;Name=Rr024820.t1;Parent=Rr024820.t1.mrna1;Target=Rr024820.t1 1067 1185 +
XPSC0002038	rubus_genome	exon	369165	369286	100	-	.	ID=Rr024820.t1.mrna1.exon7;Name=Rr024820.t1;Parent=Rr024820.t1.mrna1;Target=Rr024820.t1 1186 1307 +
XPSC0002038	rubus_genome	exon	368459	368635	100	-	.	ID=Rr024820.t1.mrna1.exon8;Name=Rr024820.t1;Parent=Rr024820.t1.mrna1;Target=Rr024820.t1 1308 1484 +
XPSC0002038	rubus_genome	exon	367992	368136	100	-	.	ID=Rr024820.t1.mrna1.exon9;Name=Rr024820.t1;Parent=Rr024820.t1.mrna1;Target=Rr024820.t1 1485 1629 +
XPSC0002038	rubus_genome	exon	367266	367444	100	-	.	ID=Rr024820.t1.mrna1.exon10;Name=Rr024820.t1;Parent=Rr024820.t1.mrna1;Target=Rr024820.t1 1630 1808 +
XPSC0002038	rubus_genome	exon	366830	367076	100	-	.	ID=Rr024820.t1.mrna1.exon11;Name=Rr024820.t1;Parent=Rr024820.t1.mrna1;Target=Rr024820.t1 1809 2055 +
XPSC0002038	rubus_genome	CDS	372190	372858	100	-	0	ID=Rr024820.t1.mrna1.cds1;Name=Rr024820.t1;Parent=Rr024820.t1.mrna1;Target=Rr024820.t1 1 669 +
XPSC0002038	rubus_genome	CDS	371579	371691	100	-	0	ID=Rr024820.t1.mrna1.cds2;Name=Rr024820.t1;Parent=Rr024820.t1.mrna1;Target=Rr024820.t1 670 782 +
XPSC0002038	rubus_genome	CDS	370443	370536	100	-	2	ID=Rr024820.t1.mrna1.cds3;Name=Rr024820.t1;Parent=Rr024820.t1.mrna1;Target=Rr024820.t1 783 876 +
XPSC0002038	rubus_genome	CDS	369834	369950	100	-	0	ID=Rr024820.t1.mrna1.cds4;Name=Rr024820.t1;Parent=Rr024820.t1.mrna1;Target=Rr024820.t1 877 993 +
XPSC0002038	rubus_genome	CDS	369659	369731	100	-	0	ID=Rr024820.t1.mrna1.cds5;Name=Rr024820.t1;Parent=Rr024820.t1.mrna1;Target=Rr024820.t1 994 1066 +
XPSC0002038	rubus_genome	CDS	369441	369559	100	-	1	ID=Rr024820.t1.mrna1.cds6;Name=Rr024820.t1;Parent=Rr024820.t1.mrna1;Target=Rr024820.t1 1067 1185 +
XPSC0002038	rubus_genome	CDS	369165	369286	100	-	0	ID=Rr024820.t1.mrna1.cds7;Name=Rr024820.t1;Parent=Rr024820.t1.mrna1;Target=Rr024820.t1 1186 1307 +
XPSC0002038	rubus_genome	CDS	368459	368635	100	-	2	ID=Rr024820.t1.mrna1.cds8;Name=Rr024820.t1;Parent=Rr024820.t1.mrna1;Target=Rr024820.t1 1308 1484 +
XPSC0002038	rubus_genome	CDS	367992	368136	100	-	2	ID=Rr024820.t1.mrna1.cds9;Name=Rr024820.t1;Parent=Rr024820.t1.mrna1;Target=Rr024820.t1 1485 1629 +
XPSC0002038	rubus_genome	CDS	367266	367444	100	-	0	ID=Rr024820.t1.mrna1.cds10;Name=Rr024820.t1;Parent=Rr024820.t1.mrna1;Target=Rr024820.t1 1630 1808 +
XPSC0002038	rubus_genome	CDS	366830	367076	100	-	2	ID=Rr024820.t1.mrna1.cds11;Name=Rr024820.t1;Parent=Rr024820.t1.mrna1;Target=Rr024820.t1 1809 2055 +
XPSC0002038	rubus_genome	gene	375389	377312	.	+	.	ID=Rr024821.t1.path1;Name=Rr024821.t1
XPSC0002038	rubus_genome	mRNA	375389	377312	.	+	.	ID=Rr024821.t1.mrna1;Name=Rr024821.t1;Parent=Rr024821.t1.path1;coverage=100.0;identity=100.0;matches=387;mismatches=0;indels=0;unknowns=0
XPSC0002038	rubus_genome	exon	375389	375502	100	+	.	ID=Rr024821.t1.mrna1.exon1;Name=Rr024821.t1;Parent=Rr024821.t1.mrna1;Target=Rr024821.t1 1 114 +
XPSC0002038	rubus_genome	exon	375813	375916	100	+	.	ID=Rr024821.t1.mrna1.exon2;Name=Rr024821.t1;Parent=Rr024821.t1.mrna1;Target=Rr024821.t1 115 218 +
XPSC0002038	rubus_genome	exon	377038	377167	100	+	.	ID=Rr024821.t1.mrna1.exon3;Name=Rr024821.t1;Parent=Rr024821.t1.mrna1;Target=Rr024821.t1 219 348 +
XPSC0002038	rubus_genome	exon	377274	377312	100	+	.	ID=Rr024821.t1.mrna1.exon4;Name=Rr024821.t1;Parent=Rr024821.t1.mrna1;Target=Rr024821.t1 349 387 +
XPSC0002038	rubus_genome	CDS	375389	375502	100	+	0	ID=Rr024821.t1.mrna1.cds1;Name=Rr024821.t1;Parent=Rr024821.t1.mrna1;Target=Rr024821.t1 1 114 +
XPSC0002038	rubus_genome	CDS	375813	375916	100	+	0	ID=Rr024821.t1.mrna1.cds2;Name=Rr024821.t1;Parent=Rr024821.t1.mrna1;Target=Rr024821.t1 115 218 +
XPSC0002038	rubus_genome	CDS	377038	377167	100	+	2	ID=Rr024821.t1.mrna1.cds3;Name=Rr024821.t1;Parent=Rr024821.t1.mrna1;Target=Rr024821.t1 219 348 +
XPSC0002038	rubus_genome	CDS	377274	377312	100	+	0	ID=Rr024821.t1.mrna1.cds4;Name=Rr024821.t1;Parent=Rr024821.t1.mrna1;Target=Rr024821.t1 349 387 +
XPSC0002038	rubus_genome	gene	378525	380627	.	-	.	ID=Rr024822.t1.path1;Name=Rr024822.t1
XPSC0002038	rubus_genome	mRNA	378525	380627	.	-	.	ID=Rr024822.t1.mrna1;Name=Rr024822.t1;Parent=Rr024822.t1.path1;coverage=100.0;identity=100.0;matches=867;mismatches=0;indels=0;unknowns=0
XPSC0002038	rubus_genome	exon	380406	380627	100	-	.	ID=Rr024822.t1.mrna1.exon1;Name=Rr024822.t1;Parent=Rr024822.t1.mrna1;Target=Rr024822.t1 1 222 +
XPSC0002038	rubus_genome	exon	380250	380312	100	-	.	ID=Rr024822.t1.mrna1.exon2;Name=Rr024822.t1;Parent=Rr024822.t1.mrna1;Target=Rr024822.t1 223 285 +
XPSC0002038	rubus_genome	exon	380072	380158	100	-	.	ID=Rr024822.t1.mrna1.exon3;Name=Rr024822.t1;Parent=Rr024822.t1.mrna1;Target=Rr024822.t1 286 372 +
XPSC0002038	rubus_genome	exon	379451	379679	100	-	.	ID=Rr024822.t1.mrna1.exon4;Name=Rr024822.t1;Parent=Rr024822.t1.mrna1;Target=Rr024822.t1 373 601 +
XPSC0002038	rubus_genome	exon	379199	379272	100	-	.	ID=Rr024822.t1.mrna1.exon5;Name=Rr024822.t1;Parent=Rr024822.t1.mrna1;Target=Rr024822.t1 602 675 +
XPSC0002038	rubus_genome	exon	378996	379094	100	-	.	ID=Rr024822.t1.mrna1.exon6;Name=Rr024822.t1;Parent=Rr024822.t1.mrna1;Target=Rr024822.t1 676 774 +
XPSC0002038	rubus_genome	exon	378525	378617	100	-	.	ID=Rr024822.t1.mrna1.exon7;Name=Rr024822.t1;Parent=Rr024822.t1.mrna1;Target=Rr024822.t1 775 867 +
XPSC0002038	rubus_genome	CDS	380406	380627	100	-	0	ID=Rr024822.t1.mrna1.cds1;Name=Rr024822.t1;Parent=Rr024822.t1.mrna1;Target=Rr024822.t1 1 222 +
XPSC0002038	rubus_genome	CDS	380250	380312	100	-	0	ID=Rr024822.t1.mrna1.cds2;Name=Rr024822.t1;Parent=Rr024822.t1.mrna1;Target=Rr024822.t1 223 285 +
XPSC0002038	rubus_genome	CDS	380072	380158	100	-	0	ID=Rr024822.t1.mrna1.cds3;Name=Rr024822.t1;Parent=Rr024822.t1.mrna1;Target=Rr024822.t1 286 372 +
XPSC0002038	rubus_genome	CDS	379451	379679	100	-	0	ID=Rr024822.t1.mrna1.cds4;Name=Rr024822.t1;Parent=Rr024822.t1.mrna1;Target=Rr024822.t1 373 601 +
XPSC0002038	rubus_genome	CDS	379199	379272	100	-	1	ID=Rr024822.t1.mrna1.cds5;Name=Rr024822.t1;Parent=Rr024822.t1.mrna1;Target=Rr024822.t1 602 675 +
XPSC0002038	rubus_genome	CDS	378996	379094	100	-	0	ID=Rr024822.t1.mrna1.cds6;Name=Rr024822.t1;Parent=Rr024822.t1.mrna1;Target=Rr024822.t1 676 774 +
XPSC0002038	rubus_genome	CDS	378525	378617	100	-	0	ID=Rr024822.t1.mrna1.cds7;Name=Rr024822.t1;Parent=Rr024822.t1.mrna1;Target=Rr024822.t1 775 867 +
XPSC0002038	rubus_genome	gene	382015	383739	.	-	.	ID=Rr024823.t1.path1;Name=Rr024823.t1
XPSC0002038	rubus_genome	mRNA	382015	383739	.	-	.	ID=Rr024823.t1.mrna1;Name=Rr024823.t1;Parent=Rr024823.t1.path1;coverage=100.0;identity=100.0;matches=1725;mismatches=0;indels=0;unknowns=0
XPSC0002038	rubus_genome	exon	382015	383739	100	-	.	ID=Rr024823.t1.mrna1.exon1;Name=Rr024823.t1;Parent=Rr024823.t1.mrna1;Target=Rr024823.t1 1725 1 .
XPSC0002038	rubus_genome	CDS	382015	383739	100	-	0	ID=Rr024823.t1.mrna1.cds1;Name=Rr024823.t1;Parent=Rr024823.t1.mrna1;Target=Rr024823.t1 1725 1 .
XPSC0002038	rubus_genome	gene	411407	413444	.	-	.	ID=Rr024825.t1.path1;Name=Rr024825.t1
XPSC0002038	rubus_genome	mRNA	411407	413444	.	-	.	ID=Rr024825.t1.mrna1;Name=Rr024825.t1;Parent=Rr024825.t1.path1;coverage=100.0;identity=100.0;matches=1074;mismatches=0;indels=0;unknowns=0
XPSC0002038	rubus_genome	exon	413160	413444	100	-	.	ID=Rr024825.t1.mrna1.exon1;Name=Rr024825.t1;Parent=Rr024825.t1.mrna1;Target=Rr024825.t1 1 285 +
XPSC0002038	rubus_genome	exon	412442	412690	100	-	.	ID=Rr024825.t1.mrna1.exon2;Name=Rr024825.t1;Parent=Rr024825.t1.mrna1;Target=Rr024825.t1 286 534 +
XPSC0002038	rubus_genome	exon	412321	412371	100	-	.	ID=Rr024825.t1.mrna1.exon3;Name=Rr024825.t1;Parent=Rr024825.t1.mrna1;Target=Rr024825.t1 535 585 +
XPSC0002038	rubus_genome	exon	411964	412086	100	-	.	ID=Rr024825.t1.mrna1.exon4;Name=Rr024825.t1;Parent=Rr024825.t1.mrna1;Target=Rr024825.t1 586 708 +
XPSC0002038	rubus_genome	exon	411787	411846	100	-	.	ID=Rr024825.t1.mrna1.exon5;Name=Rr024825.t1;Parent=Rr024825.t1.mrna1;Target=Rr024825.t1 709 768 +
XPSC0002038	rubus_genome	exon	411407	411712	100	-	.	ID=Rr024825.t1.mrna1.exon6;Name=Rr024825.t1;Parent=Rr024825.t1.mrna1;Target=Rr024825.t1 769 1074 +
XPSC0002038	rubus_genome	CDS	413160	413444	100	-	0	ID=Rr024825.t1.mrna1.cds1;Name=Rr024825.t1;Parent=Rr024825.t1.mrna1;Target=Rr024825.t1 1 285 +
XPSC0002038	rubus_genome	CDS	412442	412690	100	-	0	ID=Rr024825.t1.mrna1.cds2;Name=Rr024825.t1;Parent=Rr024825.t1.mrna1;Target=Rr024825.t1 286 534 +
XPSC0002038	rubus_genome	CDS	412321	412371	100	-	0	ID=Rr024825.t1.mrna1.cds3;Name=Rr024825.t1;Parent=Rr024825.t1.mrna1;Target=Rr024825.t1 535 585 +
XPSC0002038	rubus_genome	CDS	411964	412086	100	-	0	ID=Rr024825.t1.mrna1.cds4;Name=Rr024825.t1;Parent=Rr024825.t1.mrna1;Target=Rr024825.t1 586 708 +
XPSC0002038	rubus_genome	CDS	411787	411846	100	-	0	ID=Rr024825.t1.mrna1.cds5;Name=Rr024825.t1;Parent=Rr024825.t1.mrna1;Target=Rr024825.t1 709 768 +
XPSC0002038	rubus_genome	CDS	411407	411712	100	-	0	ID=Rr024825.t1.mrna1.cds6;Name=Rr024825.t1;Parent=Rr024825.t1.mrna1;Target=Rr024825.t1 769 1074 +
XPSC0002038	rubus_genome	gene	415251	416511	.	-	.	ID=Rr024826.t1.path1;Name=Rr024826.t1
XPSC0002038	rubus_genome	mRNA	415251	416511	.	-	.	ID=Rr024826.t1.mrna1;Name=Rr024826.t1;Parent=Rr024826.t1.path1;coverage=100.0;identity=100.0;matches=414;mismatches=0;indels=0;unknowns=0
XPSC0002038	rubus_genome	exon	416367	416511	100	-	.	ID=Rr024826.t1.mrna1.exon1;Name=Rr024826.t1;Parent=Rr024826.t1.mrna1;Target=Rr024826.t1 1 145 +
XPSC0002038	rubus_genome	exon	416065	416140	100	-	.	ID=Rr024826.t1.mrna1.exon2;Name=Rr024826.t1;Parent=Rr024826.t1.mrna1;Target=Rr024826.t1 146 221 +
XPSC0002038	rubus_genome	exon	415818	415905	100	-	.	ID=Rr024826.t1.mrna1.exon3;Name=Rr024826.t1;Parent=Rr024826.t1.mrna1;Target=Rr024826.t1 222 309 +
XPSC0002038	rubus_genome	exon	415251	415355	100	-	.	ID=Rr024826.t1.mrna1.exon4;Name=Rr024826.t1;Parent=Rr024826.t1.mrna1;Target=Rr024826.t1 310 414 +
XPSC0002038	rubus_genome	CDS	416367	416511	100	-	0	ID=Rr024826.t1.mrna1.cds1;Name=Rr024826.t1;Parent=Rr024826.t1.mrna1;Target=Rr024826.t1 1 145 +
XPSC0002038	rubus_genome	CDS	416065	416140	100	-	1	ID=Rr024826.t1.mrna1.cds2;Name=Rr024826.t1;Parent=Rr024826.t1.mrna1;Target=Rr024826.t1 146 221 +
XPSC0002038	rubus_genome	CDS	415818	415905	100	-	2	ID=Rr024826.t1.mrna1.cds3;Name=Rr024826.t1;Parent=Rr024826.t1.mrna1;Target=Rr024826.t1 222 309 +
XPSC0002038	rubus_genome	CDS	415251	415355	100	-	0	ID=Rr024826.t1.mrna1.cds4;Name=Rr024826.t1;Parent=Rr024826.t1.mrna1;Target=Rr024826.t1 310 414 +
XPSC0002038	rubus_genome	gene	416977	422978	.	+	.	ID=Rr024827.t1.path1;Name=Rr024827.t1
XPSC0002038	rubus_genome	mRNA	416977	422978	.	+	.	ID=Rr024827.t1.mrna1;Name=Rr024827.t1;Parent=Rr024827.t1.path1;coverage=100.0;identity=100.0;matches=1332;mismatches=0;indels=0;unknowns=0
XPSC0002038	rubus_genome	exon	416977	417525	100	+	.	ID=Rr024827.t1.mrna1.exon1;Name=Rr024827.t1;Parent=Rr024827.t1.mrna1;Target=Rr024827.t1 1 549 +
XPSC0002038	rubus_genome	exon	421920	421995	100	+	.	ID=Rr024827.t1.mrna1.exon2;Name=Rr024827.t1;Parent=Rr024827.t1.mrna1;Target=Rr024827.t1 550 625 +
XPSC0002038	rubus_genome	exon	422272	422978	100	+	.	ID=Rr024827.t1.mrna1.exon3;Name=Rr024827.t1;Parent=Rr024827.t1.mrna1;Target=Rr024827.t1 626 1332 +
XPSC0002038	rubus_genome	CDS	416977	417525	100	+	0	ID=Rr024827.t1.mrna1.cds1;Name=Rr024827.t1;Parent=Rr024827.t1.mrna1;Target=Rr024827.t1 1 549 +
XPSC0002038	rubus_genome	CDS	421920	421995	100	+	0	ID=Rr024827.t1.mrna1.cds2;Name=Rr024827.t1;Parent=Rr024827.t1.mrna1;Target=Rr024827.t1 550 625 +
XPSC0002038	rubus_genome	CDS	422272	422978	100	+	1	ID=Rr024827.t1.mrna1.cds3;Name=Rr024827.t1;Parent=Rr024827.t1.mrna1;Target=Rr024827.t1 626 1332 +
XPSC0002038	rubus_genome	gene	452088	452832	.	+	.	ID=Rr024829.t1.path1;Name=Rr024829.t1
XPSC0002038	rubus_genome	mRNA	452088	452832	.	+	.	ID=Rr024829.t1.mrna1;Name=Rr024829.t1;Parent=Rr024829.t1.path1;coverage=100.0;identity=100.0;matches=651;mismatches=0;indels=0;unknowns=0
XPSC0002038	rubus_genome	exon	452088	452401	100	+	.	ID=Rr024829.t1.mrna1.exon1;Name=Rr024829.t1;Parent=Rr024829.t1.mrna1;Target=Rr024829.t1 1 314 +
XPSC0002038	rubus_genome	exon	452496	452832	100	+	.	ID=Rr024829.t1.mrna1.exon2;Name=Rr024829.t1;Parent=Rr024829.t1.mrna1;Target=Rr024829.t1 315 651 +
XPSC0002038	rubus_genome	CDS	452088	452401	100	+	0	ID=Rr024829.t1.mrna1.cds1;Name=Rr024829.t1;Parent=Rr024829.t1.mrna1;Target=Rr024829.t1 1 314 +
XPSC0002038	rubus_genome	CDS	452496	452832	100	+	2	ID=Rr024829.t1.mrna1.cds2;Name=Rr024829.t1;Parent=Rr024829.t1.mrna1;Target=Rr024829.t1 315 651 +
XPSC0002038	rubus_genome	gene	453926	463539	.	-	.	ID=Rr024830.t1.path1;Name=Rr024830.t1
XPSC0002038	rubus_genome	mRNA	453926	463539	.	-	.	ID=Rr024830.t1.mrna1;Name=Rr024830.t1;Parent=Rr024830.t1.path1;coverage=100.0;identity=100.0;matches=2922;mismatches=0;indels=0;unknowns=0
XPSC0002038	rubus_genome	exon	463445	463539	100	-	.	ID=Rr024830.t1.mrna1.exon1;Name=Rr024830.t1;Parent=Rr024830.t1.mrna1;Target=Rr024830.t1 1 95 +
XPSC0002038	rubus_genome	exon	462516	462609	100	-	.	ID=Rr024830.t1.mrna1.exon2;Name=Rr024830.t1;Parent=Rr024830.t1.mrna1;Target=Rr024830.t1 96 189 +
XPSC0002038	rubus_genome	exon	461458	461544	100	-	.	ID=Rr024830.t1.mrna1.exon3;Name=Rr024830.t1;Parent=Rr024830.t1.mrna1;Target=Rr024830.t1 190 276 +
XPSC0002038	rubus_genome	exon	461039	461123	100	-	.	ID=Rr024830.t1.mrna1.exon4;Name=Rr024830.t1;Parent=Rr024830.t1.mrna1;Target=Rr024830.t1 277 361 +
XPSC0002038	rubus_genome	exon	460870	460963	100	-	.	ID=Rr024830.t1.mrna1.exon5;Name=Rr024830.t1;Parent=Rr024830.t1.mrna1;Target=Rr024830.t1 362 455 +
XPSC0002038	rubus_genome	exon	460412	460610	100	-	.	ID=Rr024830.t1.mrna1.exon6;Name=Rr024830.t1;Parent=Rr024830.t1.mrna1;Target=Rr024830.t1 456 654 +
XPSC0002038	rubus_genome	exon	458757	458834	100	-	.	ID=Rr024830.t1.mrna1.exon7;Name=Rr024830.t1;Parent=Rr024830.t1.mrna1;Target=Rr024830.t1 655 732 +
XPSC0002038	rubus_genome	exon	458550	458627	100	-	.	ID=Rr024830.t1.mrna1.exon8;Name=Rr024830.t1;Parent=Rr024830.t1.mrna1;Target=Rr024830.t1 733 810 +
XPSC0002038	rubus_genome	exon	457273	458459	100	-	.	ID=Rr024830.t1.mrna1.exon9;Name=Rr024830.t1;Parent=Rr024830.t1.mrna1;Target=Rr024830.t1 811 1997 +
XPSC0002038	rubus_genome	exon	456606	457182	100	-	.	ID=Rr024830.t1.mrna1.exon10;Name=Rr024830.t1;Parent=Rr024830.t1.mrna1;Target=Rr024830.t1 1998 2574 +
XPSC0002038	rubus_genome	exon	456272	456358	100	-	.	ID=Rr024830.t1.mrna1.exon11;Name=Rr024830.t1;Parent=Rr024830.t1.mrna1;Target=Rr024830.t1 2575 2661 +
XPSC0002038	rubus_genome	exon	455225	455259	100	-	.	ID=Rr024830.t1.mrna1.exon12;Name=Rr024830.t1;Parent=Rr024830.t1.mrna1;Target=Rr024830.t1 2662 2696 +
XPSC0002038	rubus_genome	exon	453926	454151	100	-	.	ID=Rr024830.t1.mrna1.exon13;Name=Rr024830.t1;Parent=Rr024830.t1.mrna1;Target=Rr024830.t1 2697 2922 +
XPSC0002038	rubus_genome	CDS	463445	463539	100	-	0	ID=Rr024830.t1.mrna1.cds1;Name=Rr024830.t1;Parent=Rr024830.t1.mrna1;Target=Rr024830.t1 1 95 +
XPSC0002038	rubus_genome	CDS	462516	462609	100	-	2	ID=Rr024830.t1.mrna1.cds2;Name=Rr024830.t1;Parent=Rr024830.t1.mrna1;Target=Rr024830.t1 96 189 +
XPSC0002038	rubus_genome	CDS	461458	461544	100	-	0	ID=Rr024830.t1.mrna1.cds3;Name=Rr024830.t1;Parent=Rr024830.t1.mrna1;Target=Rr024830.t1 190 276 +
XPSC0002038	rubus_genome	CDS	461039	461123	100	-	0	ID=Rr024830.t1.mrna1.cds4;Name=Rr024830.t1;Parent=Rr024830.t1.mrna1;Target=Rr024830.t1 277 361 +
XPSC0002038	rubus_genome	CDS	460870	460963	100	-	1	ID=Rr024830.t1.mrna1.cds5;Name=Rr024830.t1;Parent=Rr024830.t1.mrna1;Target=Rr024830.t1 362 455 +
XPSC0002038	rubus_genome	CDS	460412	460610	100	-	2	ID=Rr024830.t1.mrna1.cds6;Name=Rr024830.t1;Parent=Rr024830.t1.mrna1;Target=Rr024830.t1 456 654 +
XPSC0002038	rubus_genome	CDS	458757	458834	100	-	0	ID=Rr024830.t1.mrna1.cds7;Name=Rr024830.t1;Parent=Rr024830.t1.mrna1;Target=Rr024830.t1 655 732 +
XPSC0002038	rubus_genome	CDS	458550	458627	100	-	0	ID=Rr024830.t1.mrna1.cds8;Name=Rr024830.t1;Parent=Rr024830.t1.mrna1;Target=Rr024830.t1 733 810 +
XPSC0002038	rubus_genome	CDS	457273	458459	100	-	0	ID=Rr024830.t1.mrna1.cds9;Name=Rr024830.t1;Parent=Rr024830.t1.mrna1;Target=Rr024830.t1 811 1997 +
XPSC0002038	rubus_genome	CDS	456606	457182	100	-	2	ID=Rr024830.t1.mrna1.cds10;Name=Rr024830.t1;Parent=Rr024830.t1.mrna1;Target=Rr024830.t1 1998 2574 +
XPSC0002038	rubus_genome	CDS	456272	456358	100	-	0	ID=Rr024830.t1.mrna1.cds11;Name=Rr024830.t1;Parent=Rr024830.t1.mrna1;Target=Rr024830.t1 2575 2661 +
XPSC0002038	rubus_genome	CDS	455225	455259	100	-	0	ID=Rr024830.t1.mrna1.cds12;Name=Rr024830.t1;Parent=Rr024830.t1.mrna1;Target=Rr024830.t1 2662 2696 +
XPSC0002038	rubus_genome	CDS	453926	454151	100	-	2	ID=Rr024830.t1.mrna1.cds13;Name=Rr024830.t1;Parent=Rr024830.t1.mrna1;Target=Rr024830.t1 2697 2922 +
XPSC0002038	rubus_genome	gene	464730	467226	.	-	.	ID=Rr024831.t1.path1;Name=Rr024831.t1
XPSC0002038	rubus_genome	mRNA	464730	467226	.	-	.	ID=Rr024831.t1.mrna1;Name=Rr024831.t1;Parent=Rr024831.t1.path1;coverage=100.0;identity=100.0;matches=2367;mismatches=0;indels=0;unknowns=0
XPSC0002038	rubus_genome	exon	464982	467226	100	-	.	ID=Rr024831.t1.mrna1.exon1;Name=Rr024831.t1;Parent=Rr024831.t1.mrna1;Target=Rr024831.t1 1 2245 +
XPSC0002038	rubus_genome	exon	464730	464851	100	-	.	ID=Rr024831.t1.mrna1.exon2;Name=Rr024831.t1;Parent=Rr024831.t1.mrna1;Target=Rr024831.t1 2246 2367 +
XPSC0002038	rubus_genome	CDS	464982	467226	100	-	0	ID=Rr024831.t1.mrna1.cds1;Name=Rr024831.t1;Parent=Rr024831.t1.mrna1;Target=Rr024831.t1 1 2245 +
XPSC0002038	rubus_genome	CDS	464730	464851	100	-	1	ID=Rr024831.t1.mrna1.cds2;Name=Rr024831.t1;Parent=Rr024831.t1.mrna1;Target=Rr024831.t1 2246 2367 +
XPSC0002038	rubus_genome	gene	488621	491412	.	+	.	ID=Rr024832.t1.path1;Name=Rr024832.t1
XPSC0002038	rubus_genome	mRNA	488621	491412	.	+	.	ID=Rr024832.t1.mrna1;Name=Rr024832.t1;Parent=Rr024832.t1.path1;coverage=100.0;identity=100.0;matches=423;mismatches=0;indels=0;unknowns=0
XPSC0002038	rubus_genome	exon	488621	488825	100	+	.	ID=Rr024832.t1.mrna1.exon1;Name=Rr024832.t1;Parent=Rr024832.t1.mrna1;Target=Rr024832.t1 1 205 +
XPSC0002038	rubus_genome	exon	490913	490951	100	+	.	ID=Rr024832.t1.mrna1.exon2;Name=Rr024832.t1;Parent=Rr024832.t1.mrna1;Target=Rr024832.t1 206 244 +
XPSC0002038	rubus_genome	exon	491234	491412	100	+	.	ID=Rr024832.t1.mrna1.exon3;Name=Rr024832.t1;Parent=Rr024832.t1.mrna1;Target=Rr024832.t1 245 423 +
XPSC0002038	rubus_genome	CDS	488621	488825	100	+	0	ID=Rr024832.t1.mrna1.cds1;Name=Rr024832.t1;Parent=Rr024832.t1.mrna1;Target=Rr024832.t1 1 205 +
XPSC0002038	rubus_genome	CDS	490913	490951	100	+	1	ID=Rr024832.t1.mrna1.cds2;Name=Rr024832.t1;Parent=Rr024832.t1.mrna1;Target=Rr024832.t1 206 244 +
XPSC0002038	rubus_genome	CDS	491234	491412	100	+	1	ID=Rr024832.t1.mrna1.cds3;Name=Rr024832.t1;Parent=Rr024832.t1.mrna1;Target=Rr024832.t1 245 423 +
XPSC0002038	rubus_genome	gene	501516	502913	.	-	.	ID=Rr024833.t1.path1;Name=Rr024833.t1
XPSC0002038	rubus_genome	mRNA	501516	502913	.	-	.	ID=Rr024833.t1.mrna1;Name=Rr024833.t1;Parent=Rr024833.t1.path1;coverage=100.0;identity=100.0;matches=1398;mismatches=0;indels=0;unknowns=0
XPSC0002038	rubus_genome	exon	501516	502913	100	-	.	ID=Rr024833.t1.mrna1.exon1;Name=Rr024833.t1;Parent=Rr024833.t1.mrna1;Target=Rr024833.t1 1398 1 .
XPSC0002038	rubus_genome	CDS	501516	502913	100	-	0	ID=Rr024833.t1.mrna1.cds1;Name=Rr024833.t1;Parent=Rr024833.t1.mrna1;Target=Rr024833.t1 1398 1 .
XPSC0002038	rubus_genome	gene	503418	505336	.	+	.	ID=Rr024834.t1.path1;Name=Rr024834.t1
XPSC0002038	rubus_genome	mRNA	503418	505336	.	+	.	ID=Rr024834.t1.mrna1;Name=Rr024834.t1;Parent=Rr024834.t1.path1;coverage=100.0;identity=100.0;matches=282;mismatches=0;indels=0;unknowns=0
XPSC0002038	rubus_genome	exon	503418	503468	100	+	.	ID=Rr024834.t1.mrna1.exon1;Name=Rr024834.t1;Parent=Rr024834.t1.mrna1;Target=Rr024834.t1 1 51 +
XPSC0002038	rubus_genome	exon	505106	505336	100	+	.	ID=Rr024834.t1.mrna1.exon2;Name=Rr024834.t1;Parent=Rr024834.t1.mrna1;Target=Rr024834.t1 52 282 +
XPSC0002038	rubus_genome	CDS	503418	503468	100	+	0	ID=Rr024834.t1.mrna1.cds1;Name=Rr024834.t1;Parent=Rr024834.t1.mrna1;Target=Rr024834.t1 1 51 +
XPSC0002038	rubus_genome	CDS	505106	505336	100	+	0	ID=Rr024834.t1.mrna1.cds2;Name=Rr024834.t1;Parent=Rr024834.t1.mrna1;Target=Rr024834.t1 52 282 +
XPSC0002038	rubus_genome	gene	532015	535650	.	-	.	ID=Rr024836.t1.path1;Name=Rr024836.t1
XPSC0002038	rubus_genome	mRNA	532015	535650	.	-	.	ID=Rr024836.t1.mrna1;Name=Rr024836.t1;Parent=Rr024836.t1.path1;coverage=100.0;identity=100.0;matches=1461;mismatches=0;indels=0;unknowns=0
XPSC0002038	rubus_genome	exon	535420	535650	100	-	.	ID=Rr024836.t1.mrna1.exon1;Name=Rr024836.t1;Parent=Rr024836.t1.mrna1;Target=Rr024836.t1 1 231 +
XPSC0002038	rubus_genome	exon	535192	535288	100	-	.	ID=Rr024836.t1.mrna1.exon2;Name=Rr024836.t1;Parent=Rr024836.t1.mrna1;Target=Rr024836.t1 232 328 +
XPSC0002038	rubus_genome	exon	534569	535086	100	-	.	ID=Rr024836.t1.mrna1.exon3;Name=Rr024836.t1;Parent=Rr024836.t1.mrna1;Target=Rr024836.t1 329 846 +
XPSC0002038	rubus_genome	exon	533850	534098	100	-	.	ID=Rr024836.t1.mrna1.exon4;Name=Rr024836.t1;Parent=Rr024836.t1.mrna1;Target=Rr024836.t1 847 1095 +
XPSC0002038	rubus_genome	exon	533729	533779	100	-	.	ID=Rr024836.t1.mrna1.exon5;Name=Rr024836.t1;Parent=Rr024836.t1.mrna1;Target=Rr024836.t1 1096 1146 +
XPSC0002038	rubus_genome	exon	533372	533494	100	-	.	ID=Rr024836.t1.mrna1.exon6;Name=Rr024836.t1;Parent=Rr024836.t1.mrna1;Target=Rr024836.t1 1147 1269 +
XPSC0002038	rubus_genome	exon	533014	533119	100	-	.	ID=Rr024836.t1.mrna1.exon7;Name=Rr024836.t1;Parent=Rr024836.t1.mrna1;Target=Rr024836.t1 1270 1375 +
XPSC0002038	rubus_genome	exon	532015	532100	100	-	.	ID=Rr024836.t1.mrna1.exon8;Name=Rr024836.t1;Parent=Rr024836.t1.mrna1;Target=Rr024836.t1 1376 1461 +
XPSC0002038	rubus_genome	CDS	535420	535650	100	-	0	ID=Rr024836.t1.mrna1.cds1;Name=Rr024836.t1;Parent=Rr024836.t1.mrna1;Target=Rr024836.t1 1 231 +
XPSC0002038	rubus_genome	CDS	535192	535288	100	-	0	ID=Rr024836.t1.mrna1.cds2;Name=Rr024836.t1;Parent=Rr024836.t1.mrna1;Target=Rr024836.t1 232 328 +
XPSC0002038	rubus_genome	CDS	534569	535086	100	-	1	ID=Rr024836.t1.mrna1.cds3;Name=Rr024836.t1;Parent=Rr024836.t1.mrna1;Target=Rr024836.t1 329 846 +
XPSC0002038	rubus_genome	CDS	533850	534098	100	-	0	ID=Rr024836.t1.mrna1.cds4;Name=Rr024836.t1;Parent=Rr024836.t1.mrna1;Target=Rr024836.t1 847 1095 +
XPSC0002038	rubus_genome	CDS	533729	533779	100	-	0	ID=Rr024836.t1.mrna1.cds5;Name=Rr024836.t1;Parent=Rr024836.t1.mrna1;Target=Rr024836.t1 1096 1146 +
XPSC0002038	rubus_genome	CDS	533372	533494	100	-	0	ID=Rr024836.t1.mrna1.cds6;Name=Rr024836.t1;Parent=Rr024836.t1.mrna1;Target=Rr024836.t1 1147 1269 +
XPSC0002038	rubus_genome	CDS	533014	533119	100	-	0	ID=Rr024836.t1.mrna1.cds7;Name=Rr024836.t1;Parent=Rr024836.t1.mrna1;Target=Rr024836.t1 1270 1375 +
XPSC0002038	rubus_genome	CDS	532099	532100	100	-	1	ID=Rr024836.t1.mrna1.cds8;Name=Rr024836.t1;Parent=Rr024836.t1.mrna1;Target=Rr024836.t1 1376 1377 +
XPSC0002038	rubus_genome	gene	536668	538194	.	-	.	ID=Rr024837.t1.path1;Name=Rr024837.t1
XPSC0002038	rubus_genome	mRNA	536668	538194	.	-	.	ID=Rr024837.t1.mrna1;Name=Rr024837.t1;Parent=Rr024837.t1.path1;coverage=100.0;identity=100.0;matches=594;mismatches=0;indels=0;unknowns=0
XPSC0002038	rubus_genome	exon	537794	538194	100	-	.	ID=Rr024837.t1.mrna1.exon1;Name=Rr024837.t1;Parent=Rr024837.t1.mrna1;Target=Rr024837.t1 1 401 +
XPSC0002038	rubus_genome	exon	537235	537322	100	-	.	ID=Rr024837.t1.mrna1.exon2;Name=Rr024837.t1;Parent=Rr024837.t1.mrna1;Target=Rr024837.t1 402 489 +
XPSC0002038	rubus_genome	exon	536668	536772	100	-	.	ID=Rr024837.t1.mrna1.exon3;Name=Rr024837.t1;Parent=Rr024837.t1.mrna1;Target=Rr024837.t1 490 594 +
XPSC0002038	rubus_genome	CDS	537794	538194	100	-	0	ID=Rr024837.t1.mrna1.cds1;Name=Rr024837.t1;Parent=Rr024837.t1.mrna1;Target=Rr024837.t1 1 401 +
XPSC0002038	rubus_genome	CDS	537235	537322	100	-	2	ID=Rr024837.t1.mrna1.cds2;Name=Rr024837.t1;Parent=Rr024837.t1.mrna1;Target=Rr024837.t1 402 489 +
XPSC0002038	rubus_genome	CDS	536668	536772	100	-	0	ID=Rr024837.t1.mrna1.cds3;Name=Rr024837.t1;Parent=Rr024837.t1.mrna1;Target=Rr024837.t1 490 594 +
XPSC0002039	rubus_genome	gene	24199	43008	.	+	.	ID=Rr024839.t1.path1;Name=Rr024839.t1
XPSC0002039	rubus_genome	mRNA	24199	43008	.	+	.	ID=Rr024839.t1.mrna1;Name=Rr024839.t1;Parent=Rr024839.t1.path1;coverage=99.9;identity=100.0;matches=6075;mismatches=0;indels=0;unknowns=0
XPSC0002039	rubus_genome	exon	24199	24287	100	+	.	ID=Rr024839.t1.mrna1.exon1;Name=Rr024839.t1;Parent=Rr024839.t1.mrna1;Target=Rr024839.t1 10 98 +
XPSC0002039	rubus_genome	exon	26254	26377	100	+	.	ID=Rr024839.t1.mrna1.exon2;Name=Rr024839.t1;Parent=Rr024839.t1.mrna1;Target=Rr024839.t1 99 222 +
XPSC0002039	rubus_genome	exon	27902	28525	100	+	.	ID=Rr024839.t1.mrna1.exon3;Name=Rr024839.t1;Parent=Rr024839.t1.mrna1;Target=Rr024839.t1 223 846 +
XPSC0002039	rubus_genome	exon	28719	29087	100	+	.	ID=Rr024839.t1.mrna1.exon4;Name=Rr024839.t1;Parent=Rr024839.t1.mrna1;Target=Rr024839.t1 847 1215 +
XPSC0002039	rubus_genome	exon	29182	29286	100	+	.	ID=Rr024839.t1.mrna1.exon5;Name=Rr024839.t1;Parent=Rr024839.t1.mrna1;Target=Rr024839.t1 1216 1320 +
XPSC0002039	rubus_genome	exon	29405	29587	100	+	.	ID=Rr024839.t1.mrna1.exon6;Name=Rr024839.t1;Parent=Rr024839.t1.mrna1;Target=Rr024839.t1 1321 1503 +
XPSC0002039	rubus_genome	exon	30785	30926	100	+	.	ID=Rr024839.t1.mrna1.exon7;Name=Rr024839.t1;Parent=Rr024839.t1.mrna1;Target=Rr024839.t1 1504 1645 +
XPSC0002039	rubus_genome	exon	31012	31193	100	+	.	ID=Rr024839.t1.mrna1.exon8;Name=Rr024839.t1;Parent=Rr024839.t1.mrna1;Target=Rr024839.t1 1646 1827 +
XPSC0002039	rubus_genome	exon	31276	31361	100	+	.	ID=Rr024839.t1.mrna1.exon9;Name=Rr024839.t1;Parent=Rr024839.t1.mrna1;Target=Rr024839.t1 1828 1913 +
XPSC0002039	rubus_genome	exon	31450	31498	100	+	.	ID=Rr024839.t1.mrna1.exon10;Name=Rr024839.t1;Parent=Rr024839.t1.mrna1;Target=Rr024839.t1 1914 1962 +
XPSC0002039	rubus_genome	exon	32065	32131	100	+	.	ID=Rr024839.t1.mrna1.exon11;Name=Rr024839.t1;Parent=Rr024839.t1.mrna1;Target=Rr024839.t1 1963 2029 +
XPSC0002039	rubus_genome	exon	32224	32702	100	+	.	ID=Rr024839.t1.mrna1.exon12;Name=Rr024839.t1;Parent=Rr024839.t1.mrna1;Target=Rr024839.t1 2030 2508 +
XPSC0002039	rubus_genome	exon	32770	32869	100	+	.	ID=Rr024839.t1.mrna1.exon13;Name=Rr024839.t1;Parent=Rr024839.t1.mrna1;Target=Rr024839.t1 2509 2608 +
XPSC0002039	rubus_genome	exon	34262	34395	100	+	.	ID=Rr024839.t1.mrna1.exon14;Name=Rr024839.t1;Parent=Rr024839.t1.mrna1;Target=Rr024839.t1 2609 2742 +
XPSC0002039	rubus_genome	exon	34890	34957	100	+	.	ID=Rr024839.t1.mrna1.exon15;Name=Rr024839.t1;Parent=Rr024839.t1.mrna1;Target=Rr024839.t1 2743 2810 +
XPSC0002039	rubus_genome	exon	35046	35262	100	+	.	ID=Rr024839.t1.mrna1.exon16;Name=Rr024839.t1;Parent=Rr024839.t1.mrna1;Target=Rr024839.t1 2811 3027 +
XPSC0002039	rubus_genome	exon	36522	36575	100	+	.	ID=Rr024839.t1.mrna1.exon17;Name=Rr024839.t1;Parent=Rr024839.t1.mrna1;Target=Rr024839.t1 3028 3081 +
XPSC0002039	rubus_genome	exon	36675	36877	100	+	.	ID=Rr024839.t1.mrna1.exon18;Name=Rr024839.t1;Parent=Rr024839.t1.mrna1;Target=Rr024839.t1 3082 3284 +
XPSC0002039	rubus_genome	exon	36976	37045	100	+	.	ID=Rr024839.t1.mrna1.exon19;Name=Rr024839.t1;Parent=Rr024839.t1.mrna1;Target=Rr024839.t1 3285 3354 +
XPSC0002039	rubus_genome	exon	37481	37812	100	+	.	ID=Rr024839.t1.mrna1.exon20;Name=Rr024839.t1;Parent=Rr024839.t1.mrna1;Target=Rr024839.t1 3355 3686 +
XPSC0002039	rubus_genome	exon	39544	39721	100	+	.	ID=Rr024839.t1.mrna1.exon21;Name=Rr024839.t1;Parent=Rr024839.t1.mrna1;Target=Rr024839.t1 3687 3864 +
XPSC0002039	rubus_genome	exon	39824	41203	100	+	.	ID=Rr024839.t1.mrna1.exon22;Name=Rr024839.t1;Parent=Rr024839.t1.mrna1;Target=Rr024839.t1 3865 5244 +
XPSC0002039	rubus_genome	exon	41294	42037	100	+	.	ID=Rr024839.t1.mrna1.exon23;Name=Rr024839.t1;Parent=Rr024839.t1.mrna1;Target=Rr024839.t1 5245 5988 +
XPSC0002039	rubus_genome	exon	42323	42394	100	+	.	ID=Rr024839.t1.mrna1.exon24;Name=Rr024839.t1;Parent=Rr024839.t1.mrna1;Target=Rr024839.t1 5989 6060 +
XPSC0002039	rubus_genome	exon	42985	43008	100	+	.	ID=Rr024839.t1.mrna1.exon25;Name=Rr024839.t1;Parent=Rr024839.t1.mrna1;Target=Rr024839.t1 6061 6084 +
XPSC0002039	rubus_genome	CDS	24199	24287	100	+	0	ID=Rr024839.t1.mrna1.cds1;Name=Rr024839.t1;Parent=Rr024839.t1.mrna1;Target=Rr024839.t1 10 98 +
XPSC0002039	rubus_genome	CDS	26254	26377	100	+	2	ID=Rr024839.t1.mrna1.cds2;Name=Rr024839.t1;Parent=Rr024839.t1.mrna1;Target=Rr024839.t1 99 222 +
XPSC0002039	rubus_genome	CDS	27902	28525	100	+	0	ID=Rr024839.t1.mrna1.cds3;Name=Rr024839.t1;Parent=Rr024839.t1.mrna1;Target=Rr024839.t1 223 846 +
XPSC0002039	rubus_genome	CDS	28719	29087	100	+	0	ID=Rr024839.t1.mrna1.cds4;Name=Rr024839.t1;Parent=Rr024839.t1.mrna1;Target=Rr024839.t1 847 1215 +
XPSC0002039	rubus_genome	CDS	29182	29286	100	+	0	ID=Rr024839.t1.mrna1.cds5;Name=Rr024839.t1;Parent=Rr024839.t1.mrna1;Target=Rr024839.t1 1216 1320 +
XPSC0002039	rubus_genome	CDS	29405	29587	100	+	0	ID=Rr024839.t1.mrna1.cds6;Name=Rr024839.t1;Parent=Rr024839.t1.mrna1;Target=Rr024839.t1 1321 1503 +
XPSC0002039	rubus_genome	CDS	30785	30926	100	+	0	ID=Rr024839.t1.mrna1.cds7;Name=Rr024839.t1;Parent=Rr024839.t1.mrna1;Target=Rr024839.t1 1504 1645 +
XPSC0002039	rubus_genome	CDS	31012	31193	100	+	1	ID=Rr024839.t1.mrna1.cds8;Name=Rr024839.t1;Parent=Rr024839.t1.mrna1;Target=Rr024839.t1 1646 1827 +
XPSC0002039	rubus_genome	CDS	31276	31361	100	+	0	ID=Rr024839.t1.mrna1.cds9;Name=Rr024839.t1;Parent=Rr024839.t1.mrna1;Target=Rr024839.t1 1828 1913 +
XPSC0002039	rubus_genome	CDS	31450	31498	100	+	2	ID=Rr024839.t1.mrna1.cds10;Name=Rr024839.t1;Parent=Rr024839.t1.mrna1;Target=Rr024839.t1 1914 1962 +
XPSC0002039	rubus_genome	CDS	32065	32131	100	+	0	ID=Rr024839.t1.mrna1.cds11;Name=Rr024839.t1;Parent=Rr024839.t1.mrna1;Target=Rr024839.t1 1963 2029 +
XPSC0002039	rubus_genome	CDS	32224	32702	100	+	1	ID=Rr024839.t1.mrna1.cds12;Name=Rr024839.t1;Parent=Rr024839.t1.mrna1;Target=Rr024839.t1 2030 2508 +
XPSC0002039	rubus_genome	CDS	32770	32869	100	+	0	ID=Rr024839.t1.mrna1.cds13;Name=Rr024839.t1;Parent=Rr024839.t1.mrna1;Target=Rr024839.t1 2509 2608 +
XPSC0002039	rubus_genome	CDS	34262	34395	100	+	1	ID=Rr024839.t1.mrna1.cds14;Name=Rr024839.t1;Parent=Rr024839.t1.mrna1;Target=Rr024839.t1 2609 2742 +
XPSC0002039	rubus_genome	CDS	34890	34957	100	+	0	ID=Rr024839.t1.mrna1.cds15;Name=Rr024839.t1;Parent=Rr024839.t1.mrna1;Target=Rr024839.t1 2743 2810 +
XPSC0002039	rubus_genome	CDS	35046	35262	100	+	2	ID=Rr024839.t1.mrna1.cds16;Name=Rr024839.t1;Parent=Rr024839.t1.mrna1;Target=Rr024839.t1 2811 3027 +
XPSC0002039	rubus_genome	CDS	36522	36575	100	+	0	ID=Rr024839.t1.mrna1.cds17;Name=Rr024839.t1;Parent=Rr024839.t1.mrna1;Target=Rr024839.t1 3028 3081 +
XPSC0002039	rubus_genome	CDS	36675	36877	100	+	0	ID=Rr024839.t1.mrna1.cds18;Name=Rr024839.t1;Parent=Rr024839.t1.mrna1;Target=Rr024839.t1 3082 3284 +
XPSC0002039	rubus_genome	CDS	36976	37045	100	+	2	ID=Rr024839.t1.mrna1.cds19;Name=Rr024839.t1;Parent=Rr024839.t1.mrna1;Target=Rr024839.t1 3285 3354 +
XPSC0002039	rubus_genome	CDS	37481	37812	100	+	0	ID=Rr024839.t1.mrna1.cds20;Name=Rr024839.t1;Parent=Rr024839.t1.mrna1;Target=Rr024839.t1 3355 3686 +
XPSC0002039	rubus_genome	CDS	39544	39721	100	+	2	ID=Rr024839.t1.mrna1.cds21;Name=Rr024839.t1;Parent=Rr024839.t1.mrna1;Target=Rr024839.t1 3687 3864 +
XPSC0002039	rubus_genome	CDS	39824	41203	100	+	0	ID=Rr024839.t1.mrna1.cds22;Name=Rr024839.t1;Parent=Rr024839.t1.mrna1;Target=Rr024839.t1 3865 5244 +
XPSC0002039	rubus_genome	CDS	41294	42037	100	+	0	ID=Rr024839.t1.mrna1.cds23;Name=Rr024839.t1;Parent=Rr024839.t1.mrna1;Target=Rr024839.t1 5245 5988 +
XPSC0002039	rubus_genome	CDS	42323	42394	100	+	0	ID=Rr024839.t1.mrna1.cds24;Name=Rr024839.t1;Parent=Rr024839.t1.mrna1;Target=Rr024839.t1 5989 6060 +
XPSC0002039	rubus_genome	CDS	42985	43008	100	+	0	ID=Rr024839.t1.mrna1.cds25;Name=Rr024839.t1;Parent=Rr024839.t1.mrna1;Target=Rr024839.t1 6061 6084 +
XPSC0002039	rubus_genome	gene	46206	47099	.	+	.	ID=Rr024840.t1.path1;Name=Rr024840.t1
XPSC0002039	rubus_genome	mRNA	46206	47099	.	+	.	ID=Rr024840.t1.mrna1;Name=Rr024840.t1;Parent=Rr024840.t1.path1;coverage=100.0;identity=100.0;matches=894;mismatches=0;indels=0;unknowns=0
XPSC0002039	rubus_genome	exon	46206	47099	100	+	.	ID=Rr024840.t1.mrna1.exon1;Name=Rr024840.t1;Parent=Rr024840.t1.mrna1;Target=Rr024840.t1 894 1 .
XPSC0002039	rubus_genome	CDS	46206	47099	100	+	0	ID=Rr024840.t1.mrna1.cds1;Name=Rr024840.t1;Parent=Rr024840.t1.mrna1;Target=Rr024840.t1 894 1 .
XPSC0002039	rubus_genome	gene	69406	73378	.	-	.	ID=Rr024841.t1.path1;Name=Rr024841.t1
XPSC0002039	rubus_genome	mRNA	69406	73378	.	-	.	ID=Rr024841.t1.mrna1;Name=Rr024841.t1;Parent=Rr024841.t1.path1;coverage=100.0;identity=100.0;matches=3693;mismatches=0;indels=0;unknowns=0
XPSC0002039	rubus_genome	exon	72169	73378	100	-	.	ID=Rr024841.t1.mrna1.exon1;Name=Rr024841.t1;Parent=Rr024841.t1.mrna1;Target=Rr024841.t1 1 1210 +
XPSC0002039	rubus_genome	exon	69884	72010	100	-	.	ID=Rr024841.t1.mrna1.exon2;Name=Rr024841.t1;Parent=Rr024841.t1.mrna1;Target=Rr024841.t1 1211 3337 +
XPSC0002039	rubus_genome	exon	69406	69761	100	-	.	ID=Rr024841.t1.mrna1.exon3;Name=Rr024841.t1;Parent=Rr024841.t1.mrna1;Target=Rr024841.t1 3338 3693 +
XPSC0002039	rubus_genome	CDS	72169	73378	100	-	0	ID=Rr024841.t1.mrna1.cds1;Name=Rr024841.t1;Parent=Rr024841.t1.mrna1;Target=Rr024841.t1 1 1210 +
XPSC0002039	rubus_genome	CDS	69884	72010	100	-	1	ID=Rr024841.t1.mrna1.cds2;Name=Rr024841.t1;Parent=Rr024841.t1.mrna1;Target=Rr024841.t1 1211 3337 +
XPSC0002039	rubus_genome	CDS	69406	69761	100	-	1	ID=Rr024841.t1.mrna1.cds3;Name=Rr024841.t1;Parent=Rr024841.t1.mrna1;Target=Rr024841.t1 3338 3693 +
XPSC0002039	rubus_genome	gene	90113	95044	.	-	.	ID=Rr024843.t1.path1;Name=Rr024843.t1
XPSC0002039	rubus_genome	mRNA	90113	95044	.	-	.	ID=Rr024843.t1.mrna1;Name=Rr024843.t1;Parent=Rr024843.t1.path1;coverage=100.0;identity=100.0;matches=1695;mismatches=0;indels=0;unknowns=0
XPSC0002039	rubus_genome	exon	94847	95044	100	-	.	ID=Rr024843.t1.mrna1.exon1;Name=Rr024843.t1;Parent=Rr024843.t1.mrna1;Target=Rr024843.t1 1 198 +
XPSC0002039	rubus_genome	exon	94129	94680	100	-	.	ID=Rr024843.t1.mrna1.exon2;Name=Rr024843.t1;Parent=Rr024843.t1.mrna1;Target=Rr024843.t1 199 750 +
XPSC0002039	rubus_genome	exon	93414	93767	100	-	.	ID=Rr024843.t1.mrna1.exon3;Name=Rr024843.t1;Parent=Rr024843.t1.mrna1;Target=Rr024843.t1 751 1104 +
XPSC0002039	rubus_genome	exon	93159	93296	100	-	.	ID=Rr024843.t1.mrna1.exon4;Name=Rr024843.t1;Parent=Rr024843.t1.mrna1;Target=Rr024843.t1 1105 1242 +
XPSC0002039	rubus_genome	exon	92836	92974	100	-	.	ID=Rr024843.t1.mrna1.exon5;Name=Rr024843.t1;Parent=Rr024843.t1.mrna1;Target=Rr024843.t1 1243 1381 +
XPSC0002039	rubus_genome	exon	91815	91863	100	-	.	ID=Rr024843.t1.mrna1.exon6;Name=Rr024843.t1;Parent=Rr024843.t1.mrna1;Target=Rr024843.t1 1382 1430 +
XPSC0002039	rubus_genome	exon	90113	90377	100	-	.	ID=Rr024843.t1.mrna1.exon7;Name=Rr024843.t1;Parent=Rr024843.t1.mrna1;Target=Rr024843.t1 1431 1695 +
XPSC0002039	rubus_genome	CDS	94847	95044	100	-	0	ID=Rr024843.t1.mrna1.cds1;Name=Rr024843.t1;Parent=Rr024843.t1.mrna1;Target=Rr024843.t1 1 198 +
XPSC0002039	rubus_genome	CDS	94129	94680	100	-	0	ID=Rr024843.t1.mrna1.cds2;Name=Rr024843.t1;Parent=Rr024843.t1.mrna1;Target=Rr024843.t1 199 750 +
XPSC0002039	rubus_genome	CDS	93414	93767	100	-	0	ID=Rr024843.t1.mrna1.cds3;Name=Rr024843.t1;Parent=Rr024843.t1.mrna1;Target=Rr024843.t1 751 1104 +
XPSC0002039	rubus_genome	CDS	93159	93296	100	-	0	ID=Rr024843.t1.mrna1.cds4;Name=Rr024843.t1;Parent=Rr024843.t1.mrna1;Target=Rr024843.t1 1105 1242 +
XPSC0002039	rubus_genome	CDS	92836	92974	100	-	0	ID=Rr024843.t1.mrna1.cds5;Name=Rr024843.t1;Parent=Rr024843.t1.mrna1;Target=Rr024843.t1 1243 1381 +
XPSC0002039	rubus_genome	CDS	91815	91863	100	-	1	ID=Rr024843.t1.mrna1.cds6;Name=Rr024843.t1;Parent=Rr024843.t1.mrna1;Target=Rr024843.t1 1382 1430 +
XPSC0002039	rubus_genome	CDS	90113	90377	100	-	2	ID=Rr024843.t1.mrna1.cds7;Name=Rr024843.t1;Parent=Rr024843.t1.mrna1;Target=Rr024843.t1 1431 1695 +
XPSC0002039	rubus_genome	gene	112664	114052	.	-	.	ID=Rr024844.t1.path1;Name=Rr024844.t1
XPSC0002039	rubus_genome	mRNA	112664	114052	.	-	.	ID=Rr024844.t1.mrna1;Name=Rr024844.t1;Parent=Rr024844.t1.path1;coverage=100.0;identity=100.0;matches=945;mismatches=0;indels=0;unknowns=0
XPSC0002039	rubus_genome	exon	113953	114052	100	-	.	ID=Rr024844.t1.mrna1.exon1;Name=Rr024844.t1;Parent=Rr024844.t1.mrna1;Target=Rr024844.t1 1 100 +
XPSC0002039	rubus_genome	exon	113361	113647	100	-	.	ID=Rr024844.t1.mrna1.exon2;Name=Rr024844.t1;Parent=Rr024844.t1.mrna1;Target=Rr024844.t1 101 387 +
XPSC0002039	rubus_genome	exon	112664	113221	100	-	.	ID=Rr024844.t1.mrna1.exon3;Name=Rr024844.t1;Parent=Rr024844.t1.mrna1;Target=Rr024844.t1 388 945 +
XPSC0002039	rubus_genome	CDS	113953	114052	100	-	0	ID=Rr024844.t1.mrna1.cds1;Name=Rr024844.t1;Parent=Rr024844.t1.mrna1;Target=Rr024844.t1 1 100 +
XPSC0002039	rubus_genome	CDS	113361	113647	100	-	1	ID=Rr024844.t1.mrna1.cds2;Name=Rr024844.t1;Parent=Rr024844.t1.mrna1;Target=Rr024844.t1 101 387 +
XPSC0002039	rubus_genome	CDS	112664	113221	100	-	0	ID=Rr024844.t1.mrna1.cds3;Name=Rr024844.t1;Parent=Rr024844.t1.mrna1;Target=Rr024844.t1 388 945 +
XPSC0002039	rubus_genome	gene	115636	117100	.	+	.	ID=Rr024845.t1.path1;Name=Rr024845.t1
XPSC0002039	rubus_genome	mRNA	115636	117100	.	+	.	ID=Rr024845.t1.mrna1;Name=Rr024845.t1;Parent=Rr024845.t1.path1;coverage=100.0;identity=100.0;matches=1044;mismatches=0;indels=0;unknowns=0
XPSC0002039	rubus_genome	exon	115636	115736	100	+	.	ID=Rr024845.t1.mrna1.exon1;Name=Rr024845.t1;Parent=Rr024845.t1.mrna1;Target=Rr024845.t1 1 101 +
XPSC0002039	rubus_genome	exon	116158	117100	100	+	.	ID=Rr024845.t1.mrna1.exon2;Name=Rr024845.t1;Parent=Rr024845.t1.mrna1;Target=Rr024845.t1 102 1044 +
XPSC0002039	rubus_genome	CDS	115636	115736	100	+	0	ID=Rr024845.t1.mrna1.cds1;Name=Rr024845.t1;Parent=Rr024845.t1.mrna1;Target=Rr024845.t1 1 101 +
XPSC0002039	rubus_genome	CDS	116158	117100	100	+	2	ID=Rr024845.t1.mrna1.cds2;Name=Rr024845.t1;Parent=Rr024845.t1.mrna1;Target=Rr024845.t1 102 1044 +
XPSC0002039	rubus_genome	gene	120234	124639	.	+	.	ID=Rr024846.t1.path1;Name=Rr024846.t1
XPSC0002039	rubus_genome	mRNA	120234	124639	.	+	.	ID=Rr024846.t1.mrna1;Name=Rr024846.t1;Parent=Rr024846.t1.path1;coverage=100.0;identity=100.0;matches=717;mismatches=0;indels=0;unknowns=0
XPSC0002039	rubus_genome	exon	120234	120418	100	+	.	ID=Rr024846.t1.mrna1.exon1;Name=Rr024846.t1;Parent=Rr024846.t1.mrna1;Target=Rr024846.t1 1 185 +
XPSC0002039	rubus_genome	exon	120680	120720	100	+	.	ID=Rr024846.t1.mrna1.exon2;Name=Rr024846.t1;Parent=Rr024846.t1.mrna1;Target=Rr024846.t1 186 226 +
XPSC0002039	rubus_genome	exon	123343	123427	100	+	.	ID=Rr024846.t1.mrna1.exon3;Name=Rr024846.t1;Parent=Rr024846.t1.mrna1;Target=Rr024846.t1 227 311 +
XPSC0002039	rubus_genome	exon	123675	123859	100	+	.	ID=Rr024846.t1.mrna1.exon4;Name=Rr024846.t1;Parent=Rr024846.t1.mrna1;Target=Rr024846.t1 312 496 +
XPSC0002039	rubus_genome	exon	124419	124639	100	+	.	ID=Rr024846.t1.mrna1.exon5;Name=Rr024846.t1;Parent=Rr024846.t1.mrna1;Target=Rr024846.t1 497 717 +
XPSC0002039	rubus_genome	CDS	120234	120418	100	+	0	ID=Rr024846.t1.mrna1.cds1;Name=Rr024846.t1;Parent=Rr024846.t1.mrna1;Target=Rr024846.t1 1 185 +
XPSC0002039	rubus_genome	CDS	120680	120720	100	+	2	ID=Rr024846.t1.mrna1.cds2;Name=Rr024846.t1;Parent=Rr024846.t1.mrna1;Target=Rr024846.t1 186 226 +
XPSC0002039	rubus_genome	CDS	123343	123427	100	+	1	ID=Rr024846.t1.mrna1.cds3;Name=Rr024846.t1;Parent=Rr024846.t1.mrna1;Target=Rr024846.t1 227 311 +
XPSC0002039	rubus_genome	CDS	123675	123859	100	+	2	ID=Rr024846.t1.mrna1.cds4;Name=Rr024846.t1;Parent=Rr024846.t1.mrna1;Target=Rr024846.t1 312 496 +
XPSC0002039	rubus_genome	CDS	124419	124639	100	+	1	ID=Rr024846.t1.mrna1.cds5;Name=Rr024846.t1;Parent=Rr024846.t1.mrna1;Target=Rr024846.t1 497 717 +
XPSC0002039	rubus_genome	gene	127728	129678	.	+	.	ID=Rr024847.t1.path1;Name=Rr024847.t1
XPSC0002039	rubus_genome	mRNA	127728	129678	.	+	.	ID=Rr024847.t1.mrna1;Name=Rr024847.t1;Parent=Rr024847.t1.path1;coverage=100.0;identity=100.0;matches=552;mismatches=0;indels=0;unknowns=0
XPSC0002039	rubus_genome	exon	127728	128093	100	+	.	ID=Rr024847.t1.mrna1.exon1;Name=Rr024847.t1;Parent=Rr024847.t1.mrna1;Target=Rr024847.t1 1 366 +
XPSC0002039	rubus_genome	exon	129493	129678	100	+	.	ID=Rr024847.t1.mrna1.exon2;Name=Rr024847.t1;Parent=Rr024847.t1.mrna1;Target=Rr024847.t1 367 552 +
XPSC0002039	rubus_genome	CDS	127728	128093	100	+	0	ID=Rr024847.t1.mrna1.cds1;Name=Rr024847.t1;Parent=Rr024847.t1.mrna1;Target=Rr024847.t1 1 366 +
XPSC0002039	rubus_genome	CDS	129493	129678	100	+	0	ID=Rr024847.t1.mrna1.cds2;Name=Rr024847.t1;Parent=Rr024847.t1.mrna1;Target=Rr024847.t1 367 552 +
XPSC0002039	rubus_genome	gene	131492	131821	.	-	.	ID=Rr024848.t1.path1;Name=Rr024848.t1
XPSC0002039	rubus_genome	mRNA	131492	131821	.	-	.	ID=Rr024848.t1.mrna1;Name=Rr024848.t1;Parent=Rr024848.t1.path1;coverage=100.0;identity=100.0;matches=330;mismatches=0;indels=0;unknowns=0
XPSC0002039	rubus_genome	exon	131492	131821	100	-	.	ID=Rr024848.t1.mrna1.exon1;Name=Rr024848.t1;Parent=Rr024848.t1.mrna1;Target=Rr024848.t1 330 1 .
XPSC0002039	rubus_genome	CDS	131492	131821	100	-	0	ID=Rr024848.t1.mrna1.cds1;Name=Rr024848.t1;Parent=Rr024848.t1.mrna1;Target=Rr024848.t1 330 1 .
XPSC0002039	rubus_genome	gene	133139	133657	.	+	.	ID=Rr024849.t1.path1;Name=Rr024849.t1
XPSC0002039	rubus_genome	mRNA	133139	133657	.	+	.	ID=Rr024849.t1.mrna1;Name=Rr024849.t1;Parent=Rr024849.t1.path1;coverage=100.0;identity=100.0;matches=519;mismatches=0;indels=0;unknowns=0
XPSC0002039	rubus_genome	exon	133139	133657	100	+	.	ID=Rr024849.t1.mrna1.exon1;Name=Rr024849.t1;Parent=Rr024849.t1.mrna1;Target=Rr024849.t1 519 1 .
XPSC0002039	rubus_genome	CDS	133139	133657	100	+	0	ID=Rr024849.t1.mrna1.cds1;Name=Rr024849.t1;Parent=Rr024849.t1.mrna1;Target=Rr024849.t1 519 1 .
XPSC0002039	rubus_genome	gene	136989	137818	.	+	.	ID=Rr024850.t1.path1;Name=Rr024850.t1
XPSC0002039	rubus_genome	mRNA	136989	137818	.	+	.	ID=Rr024850.t1.mrna1;Name=Rr024850.t1;Parent=Rr024850.t1.path1;coverage=100.0;identity=100.0;matches=723;mismatches=0;indels=0;unknowns=0
XPSC0002039	rubus_genome	exon	136989	137400	100	+	.	ID=Rr024850.t1.mrna1.exon1;Name=Rr024850.t1;Parent=Rr024850.t1.mrna1;Target=Rr024850.t1 1 412 +
XPSC0002039	rubus_genome	exon	137508	137818	100	+	.	ID=Rr024850.t1.mrna1.exon2;Name=Rr024850.t1;Parent=Rr024850.t1.mrna1;Target=Rr024850.t1 413 723 +
XPSC0002039	rubus_genome	CDS	136989	137400	100	+	0	ID=Rr024850.t1.mrna1.cds1;Name=Rr024850.t1;Parent=Rr024850.t1.mrna1;Target=Rr024850.t1 1 412 +
XPSC0002039	rubus_genome	CDS	137508	137818	100	+	1	ID=Rr024850.t1.mrna1.cds2;Name=Rr024850.t1;Parent=Rr024850.t1.mrna1;Target=Rr024850.t1 413 723 +
XPSC0002039	rubus_genome	gene	156755	159218	.	+	.	ID=Rr024852.t1.path1;Name=Rr024852.t1
XPSC0002039	rubus_genome	mRNA	156755	159218	.	+	.	ID=Rr024852.t1.mrna1;Name=Rr024852.t1;Parent=Rr024852.t1.path1;coverage=100.0;identity=100.0;matches=504;mismatches=0;indels=0;unknowns=0
XPSC0002039	rubus_genome	exon	156755	156902	100	+	.	ID=Rr024852.t1.mrna1.exon1;Name=Rr024852.t1;Parent=Rr024852.t1.mrna1;Target=Rr024852.t1 1 148 +
XPSC0002039	rubus_genome	exon	158139	158269	100	+	.	ID=Rr024852.t1.mrna1.exon2;Name=Rr024852.t1;Parent=Rr024852.t1.mrna1;Target=Rr024852.t1 149 279 +
XPSC0002039	rubus_genome	exon	158354	158415	100	+	.	ID=Rr024852.t1.mrna1.exon3;Name=Rr024852.t1;Parent=Rr024852.t1.mrna1;Target=Rr024852.t1 280 341 +
XPSC0002039	rubus_genome	exon	158818	158893	100	+	.	ID=Rr024852.t1.mrna1.exon4;Name=Rr024852.t1;Parent=Rr024852.t1.mrna1;Target=Rr024852.t1 342 417 +
XPSC0002039	rubus_genome	exon	159132	159218	100	+	.	ID=Rr024852.t1.mrna1.exon5;Name=Rr024852.t1;Parent=Rr024852.t1.mrna1;Target=Rr024852.t1 418 504 +
XPSC0002039	rubus_genome	CDS	156755	156902	100	+	0	ID=Rr024852.t1.mrna1.cds1;Name=Rr024852.t1;Parent=Rr024852.t1.mrna1;Target=Rr024852.t1 1 148 +
XPSC0002039	rubus_genome	CDS	158139	158269	100	+	1	ID=Rr024852.t1.mrna1.cds2;Name=Rr024852.t1;Parent=Rr024852.t1.mrna1;Target=Rr024852.t1 149 279 +
XPSC0002039	rubus_genome	CDS	158354	158415	100	+	0	ID=Rr024852.t1.mrna1.cds3;Name=Rr024852.t1;Parent=Rr024852.t1.mrna1;Target=Rr024852.t1 280 341 +
XPSC0002039	rubus_genome	CDS	158818	158893	100	+	2	ID=Rr024852.t1.mrna1.cds4;Name=Rr024852.t1;Parent=Rr024852.t1.mrna1;Target=Rr024852.t1 342 417 +
XPSC0002039	rubus_genome	CDS	159132	159218	100	+	0	ID=Rr024852.t1.mrna1.cds5;Name=Rr024852.t1;Parent=Rr024852.t1.mrna1;Target=Rr024852.t1 418 504 +
XPSC0002039	rubus_genome	gene	164039	167998	.	-	.	ID=Rr024853.t1.path1;Name=Rr024853.t1
XPSC0002039	rubus_genome	mRNA	164039	167998	.	-	.	ID=Rr024853.t1.mrna1;Name=Rr024853.t1;Parent=Rr024853.t1.path1;coverage=100.0;identity=100.0;matches=717;mismatches=0;indels=0;unknowns=0
XPSC0002039	rubus_genome	exon	167946	167998	100	-	.	ID=Rr024853.t1.mrna1.exon1;Name=Rr024853.t1;Parent=Rr024853.t1.mrna1;Target=Rr024853.t1 1 53 +
XPSC0002039	rubus_genome	exon	167429	167528	100	-	.	ID=Rr024853.t1.mrna1.exon2;Name=Rr024853.t1;Parent=Rr024853.t1.mrna1;Target=Rr024853.t1 54 153 +
XPSC0002039	rubus_genome	exon	167188	167334	100	-	.	ID=Rr024853.t1.mrna1.exon3;Name=Rr024853.t1;Parent=Rr024853.t1.mrna1;Target=Rr024853.t1 154 300 +
XPSC0002039	rubus_genome	exon	165275	165355	100	-	.	ID=Rr024853.t1.mrna1.exon4;Name=Rr024853.t1;Parent=Rr024853.t1.mrna1;Target=Rr024853.t1 301 381 +
XPSC0002039	rubus_genome	exon	165056	165201	100	-	.	ID=Rr024853.t1.mrna1.exon5;Name=Rr024853.t1;Parent=Rr024853.t1.mrna1;Target=Rr024853.t1 382 527 +
XPSC0002039	rubus_genome	exon	164268	164314	100	-	.	ID=Rr024853.t1.mrna1.exon6;Name=Rr024853.t1;Parent=Rr024853.t1.mrna1;Target=Rr024853.t1 528 574 +
XPSC0002039	rubus_genome	exon	164039	164181	100	-	.	ID=Rr024853.t1.mrna1.exon7;Name=Rr024853.t1;Parent=Rr024853.t1.mrna1;Target=Rr024853.t1 575 717 +
XPSC0002039	rubus_genome	CDS	167946	167998	100	-	0	ID=Rr024853.t1.mrna1.cds1;Name=Rr024853.t1;Parent=Rr024853.t1.mrna1;Target=Rr024853.t1 1 53 +
XPSC0002039	rubus_genome	CDS	167429	167528	100	-	2	ID=Rr024853.t1.mrna1.cds2;Name=Rr024853.t1;Parent=Rr024853.t1.mrna1;Target=Rr024853.t1 54 153 +
XPSC0002039	rubus_genome	CDS	167188	167334	100	-	0	ID=Rr024853.t1.mrna1.cds3;Name=Rr024853.t1;Parent=Rr024853.t1.mrna1;Target=Rr024853.t1 154 300 +
XPSC0002039	rubus_genome	CDS	165275	165355	100	-	0	ID=Rr024853.t1.mrna1.cds4;Name=Rr024853.t1;Parent=Rr024853.t1.mrna1;Target=Rr024853.t1 301 381 +
XPSC0002039	rubus_genome	CDS	165056	165201	100	-	0	ID=Rr024853.t1.mrna1.cds5;Name=Rr024853.t1;Parent=Rr024853.t1.mrna1;Target=Rr024853.t1 382 527 +
XPSC0002039	rubus_genome	CDS	164268	164314	100	-	2	ID=Rr024853.t1.mrna1.cds6;Name=Rr024853.t1;Parent=Rr024853.t1.mrna1;Target=Rr024853.t1 528 574 +
XPSC0002039	rubus_genome	CDS	164039	164181	100	-	1	ID=Rr024853.t1.mrna1.cds7;Name=Rr024853.t1;Parent=Rr024853.t1.mrna1;Target=Rr024853.t1 575 717 +
XPSC0002039	rubus_genome	gene	169901	172757	.	+	.	ID=Rr024854.t1.path1;Name=Rr024854.t1
XPSC0002039	rubus_genome	mRNA	169901	172757	.	+	.	ID=Rr024854.t1.mrna1;Name=Rr024854.t1;Parent=Rr024854.t1.path1;coverage=100.0;identity=100.0;matches=930;mismatches=0;indels=0;unknowns=0
XPSC0002039	rubus_genome	exon	169901	170099	100	+	.	ID=Rr024854.t1.mrna1.exon1;Name=Rr024854.t1;Parent=Rr024854.t1.mrna1;Target=Rr024854.t1 1 199 +
XPSC0002039	rubus_genome	exon	172027	172757	100	+	.	ID=Rr024854.t1.mrna1.exon2;Name=Rr024854.t1;Parent=Rr024854.t1.mrna1;Target=Rr024854.t1 200 930 +
XPSC0002039	rubus_genome	CDS	169901	170099	100	+	0	ID=Rr024854.t1.mrna1.cds1;Name=Rr024854.t1;Parent=Rr024854.t1.mrna1;Target=Rr024854.t1 1 199 +
XPSC0002039	rubus_genome	CDS	172027	172757	100	+	1	ID=Rr024854.t1.mrna1.cds2;Name=Rr024854.t1;Parent=Rr024854.t1.mrna1;Target=Rr024854.t1 200 930 +
XPSC0002039	rubus_genome	gene	181666	182185	.	+	.	ID=Rr024855.t1.path1;Name=Rr024855.t1
XPSC0002039	rubus_genome	mRNA	181666	182185	.	+	.	ID=Rr024855.t1.mrna1;Name=Rr024855.t1;Parent=Rr024855.t1.path1;coverage=100.0;identity=100.0;matches=402;mismatches=0;indels=0;unknowns=0
XPSC0002039	rubus_genome	exon	181666	181852	100	+	.	ID=Rr024855.t1.mrna1.exon1;Name=Rr024855.t1;Parent=Rr024855.t1.mrna1;Target=Rr024855.t1 1 187 +
XPSC0002039	rubus_genome	exon	181971	182185	100	+	.	ID=Rr024855.t1.mrna1.exon2;Name=Rr024855.t1;Parent=Rr024855.t1.mrna1;Target=Rr024855.t1 188 402 +
XPSC0002039	rubus_genome	CDS	181666	181852	100	+	0	ID=Rr024855.t1.mrna1.cds1;Name=Rr024855.t1;Parent=Rr024855.t1.mrna1;Target=Rr024855.t1 1 187 +
XPSC0002039	rubus_genome	CDS	181971	182185	100	+	1	ID=Rr024855.t1.mrna1.cds2;Name=Rr024855.t1;Parent=Rr024855.t1.mrna1;Target=Rr024855.t1 188 402 +
XPSC0002039	rubus_genome	gene	196386	196757	.	+	.	ID=Rr024856.t1.path1;Name=Rr024856.t1
XPSC0002039	rubus_genome	mRNA	196386	196757	.	+	.	ID=Rr024856.t1.mrna1;Name=Rr024856.t1;Parent=Rr024856.t1.path1;coverage=100.0;identity=100.0;matches=372;mismatches=0;indels=0;unknowns=0
XPSC0002039	rubus_genome	exon	196386	196757	100	+	.	ID=Rr024856.t1.mrna1.exon1;Name=Rr024856.t1;Parent=Rr024856.t1.mrna1;Target=Rr024856.t1 372 1 .
XPSC0002039	rubus_genome	CDS	196386	196757	100	+	0	ID=Rr024856.t1.mrna1.cds1;Name=Rr024856.t1;Parent=Rr024856.t1.mrna1;Target=Rr024856.t1 372 1 .
XPSC0002039	rubus_genome	gene	257691	264620	.	+	.	ID=Rr024859.t1.path1;Name=Rr024859.t1
XPSC0002039	rubus_genome	mRNA	257691	264620	.	+	.	ID=Rr024859.t1.mrna1;Name=Rr024859.t1;Parent=Rr024859.t1.path1;coverage=100.0;identity=100.0;matches=1929;mismatches=0;indels=0;unknowns=0
XPSC0002039	rubus_genome	exon	257691	257943	100	+	.	ID=Rr024859.t1.mrna1.exon1;Name=Rr024859.t1;Parent=Rr024859.t1.mrna1;Target=Rr024859.t1 1 253 +
XPSC0002039	rubus_genome	exon	258914	259680	100	+	.	ID=Rr024859.t1.mrna1.exon2;Name=Rr024859.t1;Parent=Rr024859.t1.mrna1;Target=Rr024859.t1 254 1020 +
XPSC0002039	rubus_genome	exon	259773	259850	100	+	.	ID=Rr024859.t1.mrna1.exon3;Name=Rr024859.t1;Parent=Rr024859.t1.mrna1;Target=Rr024859.t1 1021 1098 +
XPSC0002039	rubus_genome	exon	259973	260062	100	+	.	ID=Rr024859.t1.mrna1.exon4;Name=Rr024859.t1;Parent=Rr024859.t1.mrna1;Target=Rr024859.t1 1099 1188 +
XPSC0002039	rubus_genome	exon	263444	263737	100	+	.	ID=Rr024859.t1.mrna1.exon5;Name=Rr024859.t1;Parent=Rr024859.t1.mrna1;Target=Rr024859.t1 1189 1482 +
XPSC0002039	rubus_genome	exon	264008	264232	100	+	.	ID=Rr024859.t1.mrna1.exon6;Name=Rr024859.t1;Parent=Rr024859.t1.mrna1;Target=Rr024859.t1 1483 1707 +
XPSC0002039	rubus_genome	exon	264399	264620	100	+	.	ID=Rr024859.t1.mrna1.exon7;Name=Rr024859.t1;Parent=Rr024859.t1.mrna1;Target=Rr024859.t1 1708 1929 +
XPSC0002039	rubus_genome	CDS	257691	257943	100	+	0	ID=Rr024859.t1.mrna1.cds1;Name=Rr024859.t1;Parent=Rr024859.t1.mrna1;Target=Rr024859.t1 1 253 +
XPSC0002039	rubus_genome	CDS	258914	259680	100	+	1	ID=Rr024859.t1.mrna1.cds2;Name=Rr024859.t1;Parent=Rr024859.t1.mrna1;Target=Rr024859.t1 254 1020 +
XPSC0002039	rubus_genome	CDS	259773	259850	100	+	0	ID=Rr024859.t1.mrna1.cds3;Name=Rr024859.t1;Parent=Rr024859.t1.mrna1;Target=Rr024859.t1 1021 1098 +
XPSC0002039	rubus_genome	CDS	259973	260062	100	+	0	ID=Rr024859.t1.mrna1.cds4;Name=Rr024859.t1;Parent=Rr024859.t1.mrna1;Target=Rr024859.t1 1099 1188 +
XPSC0002039	rubus_genome	CDS	263444	263737	100	+	0	ID=Rr024859.t1.mrna1.cds5;Name=Rr024859.t1;Parent=Rr024859.t1.mrna1;Target=Rr024859.t1 1189 1482 +
XPSC0002039	rubus_genome	CDS	264008	264232	100	+	0	ID=Rr024859.t1.mrna1.cds6;Name=Rr024859.t1;Parent=Rr024859.t1.mrna1;Target=Rr024859.t1 1483 1707 +
XPSC0002039	rubus_genome	CDS	264399	264620	100	+	0	ID=Rr024859.t1.mrna1.cds7;Name=Rr024859.t1;Parent=Rr024859.t1.mrna1;Target=Rr024859.t1 1708 1929 +
XPSC0002039	rubus_genome	gene	289926	293958	.	+	.	ID=Rr024860.t1.path1;Name=Rr024860.t1
XPSC0002039	rubus_genome	mRNA	289926	293958	.	+	.	ID=Rr024860.t1.mrna1;Name=Rr024860.t1;Parent=Rr024860.t1.path1;coverage=100.0;identity=100.0;matches=3543;mismatches=0;indels=0;unknowns=0
XPSC0002039	rubus_genome	exon	289926	290440	100	+	.	ID=Rr024860.t1.mrna1.exon1;Name=Rr024860.t1;Parent=Rr024860.t1.mrna1;Target=Rr024860.t1 1 515 +
XPSC0002039	rubus_genome	exon	290624	291731	100	+	.	ID=Rr024860.t1.mrna1.exon2;Name=Rr024860.t1;Parent=Rr024860.t1.mrna1;Target=Rr024860.t1 516 1623 +
XPSC0002039	rubus_genome	exon	291843	292124	100	+	.	ID=Rr024860.t1.mrna1.exon3;Name=Rr024860.t1;Parent=Rr024860.t1.mrna1;Target=Rr024860.t1 1624 1905 +
XPSC0002039	rubus_genome	exon	292233	293267	100	+	.	ID=Rr024860.t1.mrna1.exon4;Name=Rr024860.t1;Parent=Rr024860.t1.mrna1;Target=Rr024860.t1 1906 2940 +
XPSC0002039	rubus_genome	exon	293356	293958	100	+	.	ID=Rr024860.t1.mrna1.exon5;Name=Rr024860.t1;Parent=Rr024860.t1.mrna1;Target=Rr024860.t1 2941 3543 +
XPSC0002039	rubus_genome	CDS	289926	290440	100	+	0	ID=Rr024860.t1.mrna1.cds1;Name=Rr024860.t1;Parent=Rr024860.t1.mrna1;Target=Rr024860.t1 1 515 +
XPSC0002039	rubus_genome	CDS	290624	291731	100	+	2	ID=Rr024860.t1.mrna1.cds2;Name=Rr024860.t1;Parent=Rr024860.t1.mrna1;Target=Rr024860.t1 516 1623 +
XPSC0002039	rubus_genome	CDS	291843	292124	100	+	0	ID=Rr024860.t1.mrna1.cds3;Name=Rr024860.t1;Parent=Rr024860.t1.mrna1;Target=Rr024860.t1 1624 1905 +
XPSC0002039	rubus_genome	CDS	292233	293267	100	+	0	ID=Rr024860.t1.mrna1.cds4;Name=Rr024860.t1;Parent=Rr024860.t1.mrna1;Target=Rr024860.t1 1906 2940 +
XPSC0002039	rubus_genome	CDS	293356	293958	100	+	0	ID=Rr024860.t1.mrna1.cds5;Name=Rr024860.t1;Parent=Rr024860.t1.mrna1;Target=Rr024860.t1 2941 3543 +
XPSC0002039	rubus_genome	gene	301699	302034	.	+	.	ID=Rr024864.t1.path1;Name=Rr024864.t1
XPSC0002039	rubus_genome	mRNA	301699	302034	.	+	.	ID=Rr024864.t1.mrna1;Name=Rr024864.t1;Parent=Rr024864.t1.path1;coverage=100.0;identity=100.0;matches=336;mismatches=0;indels=0;unknowns=0
XPSC0002039	rubus_genome	exon	301699	302034	100	+	.	ID=Rr024864.t1.mrna1.exon1;Name=Rr024864.t1;Parent=Rr024864.t1.mrna1;Target=Rr024864.t1 336 1 .
XPSC0002039	rubus_genome	CDS	301699	302034	100	+	0	ID=Rr024864.t1.mrna1.cds1;Name=Rr024864.t1;Parent=Rr024864.t1.mrna1;Target=Rr024864.t1 336 1 .
XPSC0002039	rubus_genome	gene	306187	307128	.	+	.	ID=Rr024865.t1.path1;Name=Rr024865.t1
XPSC0002039	rubus_genome	mRNA	306187	307128	.	+	.	ID=Rr024865.t1.mrna1;Name=Rr024865.t1;Parent=Rr024865.t1.path1;coverage=100.0;identity=100.0;matches=771;mismatches=0;indels=0;unknowns=0
XPSC0002039	rubus_genome	exon	306187	306736	100	+	.	ID=Rr024865.t1.mrna1.exon1;Name=Rr024865.t1;Parent=Rr024865.t1.mrna1;Target=Rr024865.t1 1 550 +
XPSC0002039	rubus_genome	exon	306908	307128	100	+	.	ID=Rr024865.t1.mrna1.exon2;Name=Rr024865.t1;Parent=Rr024865.t1.mrna1;Target=Rr024865.t1 551 771 +
XPSC0002039	rubus_genome	CDS	306187	306736	100	+	0	ID=Rr024865.t1.mrna1.cds1;Name=Rr024865.t1;Parent=Rr024865.t1.mrna1;Target=Rr024865.t1 1 550 +
XPSC0002039	rubus_genome	CDS	306908	307128	100	+	1	ID=Rr024865.t1.mrna1.cds2;Name=Rr024865.t1;Parent=Rr024865.t1.mrna1;Target=Rr024865.t1 551 771 +
XPSC0002039	rubus_genome	gene	312759	316804	.	+	.	ID=Rr024866.t1.path1;Name=Rr024866.t1
XPSC0002039	rubus_genome	mRNA	312759	316804	.	+	.	ID=Rr024866.t1.mrna1;Name=Rr024866.t1;Parent=Rr024866.t1.path1;coverage=100.0;identity=100.0;matches=3561;mismatches=0;indels=0;unknowns=0
XPSC0002039	rubus_genome	exon	312759	313273	100	+	.	ID=Rr024866.t1.mrna1.exon1;Name=Rr024866.t1;Parent=Rr024866.t1.mrna1;Target=Rr024866.t1 1 515 +
XPSC0002039	rubus_genome	exon	313474	314581	100	+	.	ID=Rr024866.t1.mrna1.exon2;Name=Rr024866.t1;Parent=Rr024866.t1.mrna1;Target=Rr024866.t1 516 1623 +
XPSC0002039	rubus_genome	exon	314696	314977	100	+	.	ID=Rr024866.t1.mrna1.exon3;Name=Rr024866.t1;Parent=Rr024866.t1.mrna1;Target=Rr024866.t1 1624 1905 +
XPSC0002039	rubus_genome	exon	315066	316133	100	+	.	ID=Rr024866.t1.mrna1.exon4;Name=Rr024866.t1;Parent=Rr024866.t1.mrna1;Target=Rr024866.t1 1906 2973 +
XPSC0002039	rubus_genome	exon	316217	316804	100	+	.	ID=Rr024866.t1.mrna1.exon5;Name=Rr024866.t1;Parent=Rr024866.t1.mrna1;Target=Rr024866.t1 2974 3561 +
XPSC0002039	rubus_genome	CDS	312759	313273	100	+	0	ID=Rr024866.t1.mrna1.cds1;Name=Rr024866.t1;Parent=Rr024866.t1.mrna1;Target=Rr024866.t1 1 515 +
XPSC0002039	rubus_genome	CDS	313474	314581	100	+	2	ID=Rr024866.t1.mrna1.cds2;Name=Rr024866.t1;Parent=Rr024866.t1.mrna1;Target=Rr024866.t1 516 1623 +
XPSC0002039	rubus_genome	CDS	314696	314977	100	+	0	ID=Rr024866.t1.mrna1.cds3;Name=Rr024866.t1;Parent=Rr024866.t1.mrna1;Target=Rr024866.t1 1624 1905 +
XPSC0002039	rubus_genome	CDS	315066	316133	100	+	0	ID=Rr024866.t1.mrna1.cds4;Name=Rr024866.t1;Parent=Rr024866.t1.mrna1;Target=Rr024866.t1 1906 2973 +
XPSC0002039	rubus_genome	CDS	316217	316804	100	+	0	ID=Rr024866.t1.mrna1.cds5;Name=Rr024866.t1;Parent=Rr024866.t1.mrna1;Target=Rr024866.t1 2974 3561 +
XPSC0002039	rubus_genome	gene	325091	326813	.	-	.	ID=Rr024867.t1.path1;Name=Rr024867.t1
XPSC0002039	rubus_genome	mRNA	325091	326813	.	-	.	ID=Rr024867.t1.mrna1;Name=Rr024867.t1;Parent=Rr024867.t1.path1;coverage=100.0;identity=100.0;matches=687;mismatches=0;indels=0;unknowns=0
XPSC0002039	rubus_genome	exon	326763	326813	100	-	.	ID=Rr024867.t1.mrna1.exon1;Name=Rr024867.t1;Parent=Rr024867.t1.mrna1;Target=Rr024867.t1 1 51 +
XPSC0002039	rubus_genome	exon	326526	326667	100	-	.	ID=Rr024867.t1.mrna1.exon2;Name=Rr024867.t1;Parent=Rr024867.t1.mrna1;Target=Rr024867.t1 52 193 +
XPSC0002039	rubus_genome	exon	326101	326286	100	-	.	ID=Rr024867.t1.mrna1.exon3;Name=Rr024867.t1;Parent=Rr024867.t1.mrna1;Target=Rr024867.t1 194 379 +
XPSC0002039	rubus_genome	exon	325091	325398	100	-	.	ID=Rr024867.t1.mrna1.exon4;Name=Rr024867.t1;Parent=Rr024867.t1.mrna1;Target=Rr024867.t1 380 687 +
XPSC0002039	rubus_genome	CDS	326763	326813	100	-	0	ID=Rr024867.t1.mrna1.cds1;Name=Rr024867.t1;Parent=Rr024867.t1.mrna1;Target=Rr024867.t1 1 51 +
XPSC0002039	rubus_genome	CDS	326526	326667	100	-	0	ID=Rr024867.t1.mrna1.cds2;Name=Rr024867.t1;Parent=Rr024867.t1.mrna1;Target=Rr024867.t1 52 193 +
XPSC0002039	rubus_genome	CDS	326101	326286	100	-	1	ID=Rr024867.t1.mrna1.cds3;Name=Rr024867.t1;Parent=Rr024867.t1.mrna1;Target=Rr024867.t1 194 379 +
XPSC0002039	rubus_genome	CDS	325091	325398	100	-	1	ID=Rr024867.t1.mrna1.cds4;Name=Rr024867.t1;Parent=Rr024867.t1.mrna1;Target=Rr024867.t1 380 687 +
XPSC0002039	rubus_genome	gene	327482	329105	.	+	.	ID=Rr024868.t1.path1;Name=Rr024868.t1
XPSC0002039	rubus_genome	mRNA	327482	329105	.	+	.	ID=Rr024868.t1.mrna1;Name=Rr024868.t1;Parent=Rr024868.t1.path1;coverage=100.0;identity=100.0;matches=579;mismatches=0;indels=0;unknowns=0
XPSC0002039	rubus_genome	exon	327482	327784	100	+	.	ID=Rr024868.t1.mrna1.exon1;Name=Rr024868.t1;Parent=Rr024868.t1.mrna1;Target=Rr024868.t1 1 303 +
XPSC0002039	rubus_genome	exon	327867	328031	100	+	.	ID=Rr024868.t1.mrna1.exon2;Name=Rr024868.t1;Parent=Rr024868.t1.mrna1;Target=Rr024868.t1 304 468 +
XPSC0002039	rubus_genome	exon	328995	329105	100	+	.	ID=Rr024868.t1.mrna1.exon3;Name=Rr024868.t1;Parent=Rr024868.t1.mrna1;Target=Rr024868.t1 469 579 +
XPSC0002039	rubus_genome	CDS	327482	327784	100	+	0	ID=Rr024868.t1.mrna1.cds1;Name=Rr024868.t1;Parent=Rr024868.t1.mrna1;Target=Rr024868.t1 1 303 +
XPSC0002039	rubus_genome	CDS	327867	328031	100	+	0	ID=Rr024868.t1.mrna1.cds2;Name=Rr024868.t1;Parent=Rr024868.t1.mrna1;Target=Rr024868.t1 304 468 +
XPSC0002039	rubus_genome	CDS	328995	329105	100	+	0	ID=Rr024868.t1.mrna1.cds3;Name=Rr024868.t1;Parent=Rr024868.t1.mrna1;Target=Rr024868.t1 469 579 +
XPSC0002039	rubus_genome	gene	334374	335469	.	-	.	ID=Rr024871.t1.path1;Name=Rr024871.t1
XPSC0002039	rubus_genome	mRNA	334374	335469	.	-	.	ID=Rr024871.t1.mrna1;Name=Rr024871.t1;Parent=Rr024871.t1.path1;coverage=100.0;identity=100.0;matches=852;mismatches=0;indels=0;unknowns=0
XPSC0002039	rubus_genome	exon	335406	335469	100	-	.	ID=Rr024871.t1.mrna1.exon1;Name=Rr024871.t1;Parent=Rr024871.t1.mrna1;Target=Rr024871.t1 1 64 +
XPSC0002039	rubus_genome	exon	334649	335297	100	-	.	ID=Rr024871.t1.mrna1.exon2;Name=Rr024871.t1;Parent=Rr024871.t1.mrna1;Target=Rr024871.t1 65 713 +
XPSC0002039	rubus_genome	exon	334374	334512	100	-	.	ID=Rr024871.t1.mrna1.exon3;Name=Rr024871.t1;Parent=Rr024871.t1.mrna1;Target=Rr024871.t1 714 852 +
XPSC0002039	rubus_genome	CDS	335406	335469	100	-	0	ID=Rr024871.t1.mrna1.cds1;Name=Rr024871.t1;Parent=Rr024871.t1.mrna1;Target=Rr024871.t1 1 64 +
XPSC0002039	rubus_genome	CDS	334649	335297	100	-	1	ID=Rr024871.t1.mrna1.cds2;Name=Rr024871.t1;Parent=Rr024871.t1.mrna1;Target=Rr024871.t1 65 713 +
XPSC0002039	rubus_genome	CDS	334374	334512	100	-	2	ID=Rr024871.t1.mrna1.cds3;Name=Rr024871.t1;Parent=Rr024871.t1.mrna1;Target=Rr024871.t1 714 852 +
XPSC0002039	rubus_genome	gene	399532	405209	.	-	.	ID=Rr024874.t1.path1;Name=Rr024874.t1
XPSC0002039	rubus_genome	mRNA	399532	405209	.	-	.	ID=Rr024874.t1.mrna1;Name=Rr024874.t1;Parent=Rr024874.t1.path1;coverage=100.0;identity=100.0;matches=3471;mismatches=0;indels=0;unknowns=0
XPSC0002039	rubus_genome	exon	405023	405209	100	-	.	ID=Rr024874.t1.mrna1.exon1;Name=Rr024874.t1;Parent=Rr024874.t1.mrna1;Target=Rr024874.t1 1 187 +
XPSC0002039	rubus_genome	exon	403426	403561	100	-	.	ID=Rr024874.t1.mrna1.exon2;Name=Rr024874.t1;Parent=Rr024874.t1.mrna1;Target=Rr024874.t1 188 323 +
XPSC0002039	rubus_genome	exon	400566	402813	100	-	.	ID=Rr024874.t1.mrna1.exon3;Name=Rr024874.t1;Parent=Rr024874.t1.mrna1;Target=Rr024874.t1 324 2571 +
XPSC0002039	rubus_genome	exon	399532	400431	100	-	.	ID=Rr024874.t1.mrna1.exon4;Name=Rr024874.t1;Parent=Rr024874.t1.mrna1;Target=Rr024874.t1 2572 3471 +
XPSC0002039	rubus_genome	CDS	405023	405209	100	-	0	ID=Rr024874.t1.mrna1.cds1;Name=Rr024874.t1;Parent=Rr024874.t1.mrna1;Target=Rr024874.t1 1 187 +
XPSC0002039	rubus_genome	CDS	403426	403561	100	-	1	ID=Rr024874.t1.mrna1.cds2;Name=Rr024874.t1;Parent=Rr024874.t1.mrna1;Target=Rr024874.t1 188 323 +
XPSC0002039	rubus_genome	CDS	400566	402813	100	-	2	ID=Rr024874.t1.mrna1.cds3;Name=Rr024874.t1;Parent=Rr024874.t1.mrna1;Target=Rr024874.t1 324 2571 +
XPSC0002039	rubus_genome	CDS	399532	400431	100	-	0	ID=Rr024874.t1.mrna1.cds4;Name=Rr024874.t1;Parent=Rr024874.t1.mrna1;Target=Rr024874.t1 2572 3471 +
XPSC0002039	rubus_genome	gene	405962	409557	.	-	.	ID=Rr024875.t1.path1;Name=Rr024875.t1
XPSC0002039	rubus_genome	mRNA	405962	409557	.	-	.	ID=Rr024875.t1.mrna1;Name=Rr024875.t1;Parent=Rr024875.t1.path1;coverage=100.0;identity=100.0;matches=3216;mismatches=0;indels=0;unknowns=0
XPSC0002039	rubus_genome	exon	407544	409557	100	-	.	ID=Rr024875.t1.mrna1.exon1;Name=Rr024875.t1;Parent=Rr024875.t1.mrna1;Target=Rr024875.t1 1 2014 +
XPSC0002039	rubus_genome	exon	405962	407163	100	-	.	ID=Rr024875.t1.mrna1.exon2;Name=Rr024875.t1;Parent=Rr024875.t1.mrna1;Target=Rr024875.t1 2015 3216 +
XPSC0002039	rubus_genome	CDS	407544	409557	100	-	0	ID=Rr024875.t1.mrna1.cds1;Name=Rr024875.t1;Parent=Rr024875.t1.mrna1;Target=Rr024875.t1 1 2014 +
XPSC0002039	rubus_genome	CDS	405962	407163	100	-	1	ID=Rr024875.t1.mrna1.cds2;Name=Rr024875.t1;Parent=Rr024875.t1.mrna1;Target=Rr024875.t1 2015 3216 +
XPSC0002039	rubus_genome	gene	413214	414482	.	+	.	ID=Rr024876.t1.path1;Name=Rr024876.t1
XPSC0002039	rubus_genome	mRNA	413214	414482	.	+	.	ID=Rr024876.t1.mrna1;Name=Rr024876.t1;Parent=Rr024876.t1.path1;coverage=100.0;identity=100.0;matches=426;mismatches=0;indels=0;unknowns=0
XPSC0002039	rubus_genome	exon	413214	413286	100	+	.	ID=Rr024876.t1.mrna1.exon1;Name=Rr024876.t1;Parent=Rr024876.t1.mrna1;Target=Rr024876.t1 1 73 +
XPSC0002039	rubus_genome	exon	413634	413785	100	+	.	ID=Rr024876.t1.mrna1.exon2;Name=Rr024876.t1;Parent=Rr024876.t1.mrna1;Target=Rr024876.t1 74 225 +
XPSC0002039	rubus_genome	exon	414282	414482	100	+	.	ID=Rr024876.t1.mrna1.exon3;Name=Rr024876.t1;Parent=Rr024876.t1.mrna1;Target=Rr024876.t1 226 426 +
XPSC0002039	rubus_genome	CDS	413214	413286	100	+	0	ID=Rr024876.t1.mrna1.cds1;Name=Rr024876.t1;Parent=Rr024876.t1.mrna1;Target=Rr024876.t1 1 73 +
XPSC0002039	rubus_genome	CDS	413634	413785	100	+	1	ID=Rr024876.t1.mrna1.cds2;Name=Rr024876.t1;Parent=Rr024876.t1.mrna1;Target=Rr024876.t1 74 225 +
XPSC0002039	rubus_genome	CDS	414282	414482	100	+	0	ID=Rr024876.t1.mrna1.cds3;Name=Rr024876.t1;Parent=Rr024876.t1.mrna1;Target=Rr024876.t1 226 426 +
XPSC0002039	rubus_genome	gene	428223	430889	.	-	.	ID=Rr024877.t1.path1;Name=Rr024877.t1
XPSC0002039	rubus_genome	mRNA	428223	430889	.	-	.	ID=Rr024877.t1.mrna1;Name=Rr024877.t1;Parent=Rr024877.t1.path1;coverage=100.0;identity=100.0;matches=2667;mismatches=0;indels=0;unknowns=0
XPSC0002039	rubus_genome	exon	428223	430889	100	-	.	ID=Rr024877.t1.mrna1.exon1;Name=Rr024877.t1;Parent=Rr024877.t1.mrna1;Target=Rr024877.t1 2667 1 .
XPSC0002039	rubus_genome	CDS	428223	430889	100	-	0	ID=Rr024877.t1.mrna1.cds1;Name=Rr024877.t1;Parent=Rr024877.t1.mrna1;Target=Rr024877.t1 2667 1 .
XPSC0002039	rubus_genome	gene	463876	468125	.	-	.	ID=Rr024879.t1.path1;Name=Rr024879.t1
XPSC0002039	rubus_genome	mRNA	463876	468125	.	-	.	ID=Rr024879.t1.mrna1;Name=Rr024879.t1;Parent=Rr024879.t1.path1;coverage=100.0;identity=100.0;matches=4167;mismatches=0;indels=0;unknowns=0
XPSC0002039	rubus_genome	exon	467051	468125	100	-	.	ID=Rr024879.t1.mrna1.exon1;Name=Rr024879.t1;Parent=Rr024879.t1.mrna1;Target=Rr024879.t1 1 1075 +
XPSC0002039	rubus_genome	exon	463876	466967	100	-	.	ID=Rr024879.t1.mrna1.exon2;Name=Rr024879.t1;Parent=Rr024879.t1.mrna1;Target=Rr024879.t1 1076 4167 +
XPSC0002039	rubus_genome	CDS	467051	468125	100	-	0	ID=Rr024879.t1.mrna1.cds1;Name=Rr024879.t1;Parent=Rr024879.t1.mrna1;Target=Rr024879.t1 1 1075 +
XPSC0002039	rubus_genome	CDS	463876	466967	100	-	1	ID=Rr024879.t1.mrna1.cds2;Name=Rr024879.t1;Parent=Rr024879.t1.mrna1;Target=Rr024879.t1 1076 4167 +
XPSC0002039	rubus_genome	gene	473293	475197	.	+	.	ID=Rr024880.t1.path1;Name=Rr024880.t1
XPSC0002039	rubus_genome	mRNA	473293	475197	.	+	.	ID=Rr024880.t1.mrna1;Name=Rr024880.t1;Parent=Rr024880.t1.path1;coverage=100.0;identity=100.0;matches=672;mismatches=0;indels=0;unknowns=0
XPSC0002039	rubus_genome	exon	473293	473553	100	+	.	ID=Rr024880.t1.mrna1.exon1;Name=Rr024880.t1;Parent=Rr024880.t1.mrna1;Target=Rr024880.t1 1 261 +
XPSC0002039	rubus_genome	exon	474083	474161	100	+	.	ID=Rr024880.t1.mrna1.exon2;Name=Rr024880.t1;Parent=Rr024880.t1.mrna1;Target=Rr024880.t1 262 340 +
XPSC0002039	rubus_genome	exon	474866	475197	100	+	.	ID=Rr024880.t1.mrna1.exon3;Name=Rr024880.t1;Parent=Rr024880.t1.mrna1;Target=Rr024880.t1 341 672 +
XPSC0002039	rubus_genome	CDS	473293	473553	100	+	0	ID=Rr024880.t1.mrna1.cds1;Name=Rr024880.t1;Parent=Rr024880.t1.mrna1;Target=Rr024880.t1 1 261 +
XPSC0002039	rubus_genome	CDS	474083	474161	100	+	0	ID=Rr024880.t1.mrna1.cds2;Name=Rr024880.t1;Parent=Rr024880.t1.mrna1;Target=Rr024880.t1 262 340 +
XPSC0002039	rubus_genome	CDS	474866	475197	100	+	1	ID=Rr024880.t1.mrna1.cds3;Name=Rr024880.t1;Parent=Rr024880.t1.mrna1;Target=Rr024880.t1 341 672 +
XPSC0002039	rubus_genome	gene	517119	518392	.	+	.	ID=Rr024882.t1.path1;Name=Rr024882.t1
XPSC0002039	rubus_genome	mRNA	517119	518392	.	+	.	ID=Rr024882.t1.mrna1;Name=Rr024882.t1;Parent=Rr024882.t1.path1;coverage=100.0;identity=100.0;matches=342;mismatches=0;indels=0;unknowns=0
XPSC0002039	rubus_genome	exon	517119	517298	100	+	.	ID=Rr024882.t1.mrna1.exon1;Name=Rr024882.t1;Parent=Rr024882.t1.mrna1;Target=Rr024882.t1 1 180 +
XPSC0002039	rubus_genome	exon	518231	518392	100	+	.	ID=Rr024882.t1.mrna1.exon2;Name=Rr024882.t1;Parent=Rr024882.t1.mrna1;Target=Rr024882.t1 181 342 +
XPSC0002039	rubus_genome	CDS	517119	517298	100	+	0	ID=Rr024882.t1.mrna1.cds1;Name=Rr024882.t1;Parent=Rr024882.t1.mrna1;Target=Rr024882.t1 1 180 +
XPSC0002039	rubus_genome	CDS	518231	518392	100	+	0	ID=Rr024882.t1.mrna1.cds2;Name=Rr024882.t1;Parent=Rr024882.t1.mrna1;Target=Rr024882.t1 181 342 +
XPSC0002039	rubus_genome	gene	526214	526946	.	-	.	ID=Rr024883.t1.path1;Name=Rr024883.t1
XPSC0002039	rubus_genome	mRNA	526214	526946	.	-	.	ID=Rr024883.t1.mrna1;Name=Rr024883.t1;Parent=Rr024883.t1.path1;coverage=100.0;identity=100.0;matches=516;mismatches=0;indels=0;unknowns=0
XPSC0002039	rubus_genome	exon	526593	526946	100	-	.	ID=Rr024883.t1.mrna1.exon1;Name=Rr024883.t1;Parent=Rr024883.t1.mrna1;Target=Rr024883.t1 1 354 +
XPSC0002039	rubus_genome	exon	526214	526375	100	-	.	ID=Rr024883.t1.mrna1.exon2;Name=Rr024883.t1;Parent=Rr024883.t1.mrna1;Target=Rr024883.t1 355 516 +
XPSC0002039	rubus_genome	CDS	526593	526946	100	-	0	ID=Rr024883.t1.mrna1.cds1;Name=Rr024883.t1;Parent=Rr024883.t1.mrna1;Target=Rr024883.t1 1 354 +
XPSC0002039	rubus_genome	CDS	526214	526375	100	-	0	ID=Rr024883.t1.mrna1.cds2;Name=Rr024883.t1;Parent=Rr024883.t1.mrna1;Target=Rr024883.t1 355 516 +
XPSC0002039	rubus_genome	gene	529702	531483	.	-	.	ID=Rr024884.t1.path1;Name=Rr024884.t1
XPSC0002039	rubus_genome	mRNA	529702	531483	.	-	.	ID=Rr024884.t1.mrna1;Name=Rr024884.t1;Parent=Rr024884.t1.path1;coverage=100.0;identity=100.0;matches=1698;mismatches=0;indels=0;unknowns=0
XPSC0002039	rubus_genome	exon	530505	531483	100	-	.	ID=Rr024884.t1.mrna1.exon1;Name=Rr024884.t1;Parent=Rr024884.t1.mrna1;Target=Rr024884.t1 1 979 +
XPSC0002039	rubus_genome	exon	529702	530420	100	-	.	ID=Rr024884.t1.mrna1.exon2;Name=Rr024884.t1;Parent=Rr024884.t1.mrna1;Target=Rr024884.t1 980 1698 +
XPSC0002039	rubus_genome	CDS	530505	531483	100	-	0	ID=Rr024884.t1.mrna1.cds1;Name=Rr024884.t1;Parent=Rr024884.t1.mrna1;Target=Rr024884.t1 1 979 +
XPSC0002039	rubus_genome	CDS	529702	530420	100	-	1	ID=Rr024884.t1.mrna1.cds2;Name=Rr024884.t1;Parent=Rr024884.t1.mrna1;Target=Rr024884.t1 980 1698 +
XPSC0002039	rubus_genome	gene	534665	535474	.	-	.	ID=Rr024885.t1.path1;Name=Rr024885.t1
XPSC0002039	rubus_genome	mRNA	534665	535474	.	-	.	ID=Rr024885.t1.mrna1;Name=Rr024885.t1;Parent=Rr024885.t1.path1;coverage=100.0;identity=100.0;matches=534;mismatches=0;indels=0;unknowns=0
XPSC0002039	rubus_genome	exon	535316	535474	100	-	.	ID=Rr024885.t1.mrna1.exon1;Name=Rr024885.t1;Parent=Rr024885.t1.mrna1;Target=Rr024885.t1 1 159 +
XPSC0002039	rubus_genome	exon	534665	535039	100	-	.	ID=Rr024885.t1.mrna1.exon2;Name=Rr024885.t1;Parent=Rr024885.t1.mrna1;Target=Rr024885.t1 160 534 +
XPSC0002039	rubus_genome	CDS	535316	535474	100	-	0	ID=Rr024885.t1.mrna1.cds1;Name=Rr024885.t1;Parent=Rr024885.t1.mrna1;Target=Rr024885.t1 1 159 +
XPSC0002039	rubus_genome	CDS	534665	535039	100	-	0	ID=Rr024885.t1.mrna1.cds2;Name=Rr024885.t1;Parent=Rr024885.t1.mrna1;Target=Rr024885.t1 160 534 +
XPSC0002040	rubus_genome	gene	8441	11976	.	+	.	ID=Rr024886.t1.path1;Name=Rr024886.t1
XPSC0002040	rubus_genome	mRNA	8441	11976	.	+	.	ID=Rr024886.t1.mrna1;Name=Rr024886.t1;Parent=Rr024886.t1.path1;coverage=100.0;identity=100.0;matches=1155;mismatches=0;indels=0;unknowns=0
XPSC0002040	rubus_genome	exon	8441	9050	100	+	.	ID=Rr024886.t1.mrna1.exon1;Name=Rr024886.t1;Parent=Rr024886.t1.mrna1;Target=Rr024886.t1 1 610 +
XPSC0002040	rubus_genome	exon	11432	11976	100	+	.	ID=Rr024886.t1.mrna1.exon2;Name=Rr024886.t1;Parent=Rr024886.t1.mrna1;Target=Rr024886.t1 611 1155 +
XPSC0002040	rubus_genome	CDS	8441	9050	100	+	0	ID=Rr024886.t1.mrna1.cds1;Name=Rr024886.t1;Parent=Rr024886.t1.mrna1;Target=Rr024886.t1 1 610 +
XPSC0002040	rubus_genome	CDS	11432	11976	100	+	1	ID=Rr024886.t1.mrna1.cds2;Name=Rr024886.t1;Parent=Rr024886.t1.mrna1;Target=Rr024886.t1 611 1155 +
XPSC0002040	rubus_genome	gene	42611	43246	.	-	.	ID=Rr024888.t1.path1;Name=Rr024888.t1
XPSC0002040	rubus_genome	mRNA	42611	43246	.	-	.	ID=Rr024888.t1.mrna1;Name=Rr024888.t1;Parent=Rr024888.t1.path1;coverage=100.0;identity=100.0;matches=636;mismatches=0;indels=0;unknowns=0
XPSC0002040	rubus_genome	exon	42611	43246	100	-	.	ID=Rr024888.t1.mrna1.exon1;Name=Rr024888.t1;Parent=Rr024888.t1.mrna1;Target=Rr024888.t1 636 1 .
XPSC0002040	rubus_genome	CDS	42611	43246	100	-	0	ID=Rr024888.t1.mrna1.cds1;Name=Rr024888.t1;Parent=Rr024888.t1.mrna1;Target=Rr024888.t1 636 1 .
XPSC0002040	rubus_genome	gene	49970	50575	.	-	.	ID=Rr024889.t1.path1;Name=Rr024889.t1
XPSC0002040	rubus_genome	mRNA	49970	50575	.	-	.	ID=Rr024889.t1.mrna1;Name=Rr024889.t1;Parent=Rr024889.t1.path1;coverage=100.0;identity=100.0;matches=606;mismatches=0;indels=0;unknowns=0
XPSC0002040	rubus_genome	exon	49970	50575	100	-	.	ID=Rr024889.t1.mrna1.exon1;Name=Rr024889.t1;Parent=Rr024889.t1.mrna1;Target=Rr024889.t1 606 1 .
XPSC0002040	rubus_genome	CDS	49970	50575	100	-	0	ID=Rr024889.t1.mrna1.cds1;Name=Rr024889.t1;Parent=Rr024889.t1.mrna1;Target=Rr024889.t1 606 1 .
XPSC0002040	rubus_genome	gene	53817	54464	.	-	.	ID=Rr024890.t1.path1;Name=Rr024890.t1
XPSC0002040	rubus_genome	mRNA	53817	54464	.	-	.	ID=Rr024890.t1.mrna1;Name=Rr024890.t1;Parent=Rr024890.t1.path1;coverage=100.0;identity=100.0;matches=648;mismatches=0;indels=0;unknowns=0
XPSC0002040	rubus_genome	exon	53817	54464	100	-	.	ID=Rr024890.t1.mrna1.exon1;Name=Rr024890.t1;Parent=Rr024890.t1.mrna1;Target=Rr024890.t1 648 1 .
XPSC0002040	rubus_genome	CDS	53817	54464	100	-	0	ID=Rr024890.t1.mrna1.cds1;Name=Rr024890.t1;Parent=Rr024890.t1.mrna1;Target=Rr024890.t1 648 1 .
XPSC0002040	rubus_genome	gene	57301	57939	.	-	.	ID=Rr024891.t1.path1;Name=Rr024891.t1
XPSC0002040	rubus_genome	mRNA	57301	57939	.	-	.	ID=Rr024891.t1.mrna1;Name=Rr024891.t1;Parent=Rr024891.t1.path1;coverage=100.0;identity=100.0;matches=639;mismatches=0;indels=0;unknowns=0
XPSC0002040	rubus_genome	exon	57301	57939	100	-	.	ID=Rr024891.t1.mrna1.exon1;Name=Rr024891.t1;Parent=Rr024891.t1.mrna1;Target=Rr024891.t1 639 1 .
XPSC0002040	rubus_genome	CDS	57301	57939	100	-	0	ID=Rr024891.t1.mrna1.cds1;Name=Rr024891.t1;Parent=Rr024891.t1.mrna1;Target=Rr024891.t1 639 1 .
XPSC0002040	rubus_genome	gene	61841	62479	.	+	.	ID=Rr024893.t1.path1;Name=Rr024893.t1
XPSC0002040	rubus_genome	mRNA	61841	62479	.	+	.	ID=Rr024893.t1.mrna1;Name=Rr024893.t1;Parent=Rr024893.t1.path1;coverage=100.0;identity=100.0;matches=639;mismatches=0;indels=0;unknowns=0
XPSC0002040	rubus_genome	exon	61841	62479	100	+	.	ID=Rr024893.t1.mrna1.exon1;Name=Rr024893.t1;Parent=Rr024893.t1.mrna1;Target=Rr024893.t1 639 1 .
XPSC0002040	rubus_genome	CDS	61841	62479	100	+	0	ID=Rr024893.t1.mrna1.cds1;Name=Rr024893.t1;Parent=Rr024893.t1.mrna1;Target=Rr024893.t1 639 1 .
XPSC0002040	rubus_genome	gene	66429	67067	.	+	.	ID=Rr024894.t1.path1;Name=Rr024894.t1
XPSC0002040	rubus_genome	mRNA	66429	67067	.	+	.	ID=Rr024894.t1.mrna1;Name=Rr024894.t1;Parent=Rr024894.t1.path1;coverage=100.0;identity=100.0;matches=639;mismatches=0;indels=0;unknowns=0
XPSC0002040	rubus_genome	exon	66429	67067	100	+	.	ID=Rr024894.t1.mrna1.exon1;Name=Rr024894.t1;Parent=Rr024894.t1.mrna1;Target=Rr024894.t1 639 1 .
XPSC0002040	rubus_genome	CDS	66429	67067	100	+	0	ID=Rr024894.t1.mrna1.cds1;Name=Rr024894.t1;Parent=Rr024894.t1.mrna1;Target=Rr024894.t1 639 1 .
XPSC0002040	rubus_genome	gene	72485	73123	.	-	.	ID=Rr024895.t1.path1;Name=Rr024895.t1
XPSC0002040	rubus_genome	mRNA	72485	73123	.	-	.	ID=Rr024895.t1.mrna1;Name=Rr024895.t1;Parent=Rr024895.t1.path1;coverage=100.0;identity=100.0;matches=639;mismatches=0;indels=0;unknowns=0
XPSC0002040	rubus_genome	exon	72485	73123	100	-	.	ID=Rr024895.t1.mrna1.exon1;Name=Rr024895.t1;Parent=Rr024895.t1.mrna1;Target=Rr024895.t1 639 1 .
XPSC0002040	rubus_genome	CDS	72485	73123	100	-	0	ID=Rr024895.t1.mrna1.cds1;Name=Rr024895.t1;Parent=Rr024895.t1.mrna1;Target=Rr024895.t1 639 1 .
XPSC0002040	rubus_genome	gene	88112	88633	.	-	.	ID=Rr024897.t1.path1;Name=Rr024897.t1
XPSC0002040	rubus_genome	mRNA	88112	88633	.	-	.	ID=Rr024897.t1.mrna1;Name=Rr024897.t1;Parent=Rr024897.t1.path1;coverage=100.0;identity=100.0;matches=522;mismatches=0;indels=0;unknowns=0
XPSC0002040	rubus_genome	exon	88112	88633	100	-	.	ID=Rr024897.t1.mrna1.exon1;Name=Rr024897.t1;Parent=Rr024897.t1.mrna1;Target=Rr024897.t1 522 1 .
XPSC0002040	rubus_genome	CDS	88112	88633	100	-	0	ID=Rr024897.t1.mrna1.cds1;Name=Rr024897.t1;Parent=Rr024897.t1.mrna1;Target=Rr024897.t1 522 1 .
XPSC0002040	rubus_genome	gene	91142	91693	.	-	.	ID=Rr024898.t1.path1;Name=Rr024898.t1
XPSC0002040	rubus_genome	mRNA	91142	91693	.	-	.	ID=Rr024898.t1.mrna1;Name=Rr024898.t1;Parent=Rr024898.t1.path1;coverage=100.0;identity=100.0;matches=552;mismatches=0;indels=0;unknowns=0
XPSC0002040	rubus_genome	exon	91142	91693	100	-	.	ID=Rr024898.t1.mrna1.exon1;Name=Rr024898.t1;Parent=Rr024898.t1.mrna1;Target=Rr024898.t1 552 1 .
XPSC0002040	rubus_genome	CDS	91142	91693	100	-	0	ID=Rr024898.t1.mrna1.cds1;Name=Rr024898.t1;Parent=Rr024898.t1.mrna1;Target=Rr024898.t1 552 1 .
XPSC0002040	rubus_genome	gene	126813	127703	.	+	.	ID=Rr024899.t1.path1;Name=Rr024899.t1
XPSC0002040	rubus_genome	mRNA	126813	127703	.	+	.	ID=Rr024899.t1.mrna1;Name=Rr024899.t1;Parent=Rr024899.t1.path1;coverage=100.0;identity=100.0;matches=693;mismatches=0;indels=0;unknowns=0
XPSC0002040	rubus_genome	exon	126813	127103	100	+	.	ID=Rr024899.t1.mrna1.exon1;Name=Rr024899.t1;Parent=Rr024899.t1.mrna1;Target=Rr024899.t1 1 291 +
XPSC0002040	rubus_genome	exon	127302	127703	100	+	.	ID=Rr024899.t1.mrna1.exon2;Name=Rr024899.t1;Parent=Rr024899.t1.mrna1;Target=Rr024899.t1 292 693 +
XPSC0002040	rubus_genome	CDS	126813	127103	100	+	0	ID=Rr024899.t1.mrna1.cds1;Name=Rr024899.t1;Parent=Rr024899.t1.mrna1;Target=Rr024899.t1 1 291 +
XPSC0002040	rubus_genome	CDS	127302	127703	100	+	0	ID=Rr024899.t1.mrna1.cds2;Name=Rr024899.t1;Parent=Rr024899.t1.mrna1;Target=Rr024899.t1 292 693 +
XPSC0002040	rubus_genome	gene	129371	134486	.	-	.	ID=Rr024900.t1.path1;Name=Rr024900.t1
XPSC0002040	rubus_genome	mRNA	129371	134486	.	-	.	ID=Rr024900.t1.mrna1;Name=Rr024900.t1;Parent=Rr024900.t1.path1;coverage=100.0;identity=100.0;matches=2031;mismatches=0;indels=0;unknowns=0
XPSC0002040	rubus_genome	exon	134345	134486	100	-	.	ID=Rr024900.t1.mrna1.exon1;Name=Rr024900.t1;Parent=Rr024900.t1.mrna1;Target=Rr024900.t1 1 142 +
XPSC0002040	rubus_genome	exon	133671	133955	100	-	.	ID=Rr024900.t1.mrna1.exon2;Name=Rr024900.t1;Parent=Rr024900.t1.mrna1;Target=Rr024900.t1 143 427 +
XPSC0002040	rubus_genome	exon	131886	132041	100	-	.	ID=Rr024900.t1.mrna1.exon3;Name=Rr024900.t1;Parent=Rr024900.t1.mrna1;Target=Rr024900.t1 428 583 +
XPSC0002040	rubus_genome	exon	131438	131778	100	-	.	ID=Rr024900.t1.mrna1.exon4;Name=Rr024900.t1;Parent=Rr024900.t1.mrna1;Target=Rr024900.t1 584 924 +
XPSC0002040	rubus_genome	exon	130597	131119	100	-	.	ID=Rr024900.t1.mrna1.exon5;Name=Rr024900.t1;Parent=Rr024900.t1.mrna1;Target=Rr024900.t1 925 1447 +
XPSC0002040	rubus_genome	exon	130392	130445	100	-	.	ID=Rr024900.t1.mrna1.exon6;Name=Rr024900.t1;Parent=Rr024900.t1.mrna1;Target=Rr024900.t1 1448 1501 +
XPSC0002040	rubus_genome	exon	129371	129900	100	-	.	ID=Rr024900.t1.mrna1.exon7;Name=Rr024900.t1;Parent=Rr024900.t1.mrna1;Target=Rr024900.t1 1502 2031 +
XPSC0002040	rubus_genome	CDS	134345	134486	100	-	0	ID=Rr024900.t1.mrna1.cds1;Name=Rr024900.t1;Parent=Rr024900.t1.mrna1;Target=Rr024900.t1 1 142 +
XPSC0002040	rubus_genome	CDS	133671	133955	100	-	1	ID=Rr024900.t1.mrna1.cds2;Name=Rr024900.t1;Parent=Rr024900.t1.mrna1;Target=Rr024900.t1 143 427 +
XPSC0002040	rubus_genome	CDS	131886	132041	100	-	1	ID=Rr024900.t1.mrna1.cds3;Name=Rr024900.t1;Parent=Rr024900.t1.mrna1;Target=Rr024900.t1 428 583 +
XPSC0002040	rubus_genome	CDS	131438	131778	100	-	1	ID=Rr024900.t1.mrna1.cds4;Name=Rr024900.t1;Parent=Rr024900.t1.mrna1;Target=Rr024900.t1 584 924 +
XPSC0002040	rubus_genome	CDS	130597	131119	100	-	0	ID=Rr024900.t1.mrna1.cds5;Name=Rr024900.t1;Parent=Rr024900.t1.mrna1;Target=Rr024900.t1 925 1447 +
XPSC0002040	rubus_genome	CDS	130392	130445	100	-	1	ID=Rr024900.t1.mrna1.cds6;Name=Rr024900.t1;Parent=Rr024900.t1.mrna1;Target=Rr024900.t1 1448 1501 +
XPSC0002040	rubus_genome	CDS	129371	129900	100	-	1	ID=Rr024900.t1.mrna1.cds7;Name=Rr024900.t1;Parent=Rr024900.t1.mrna1;Target=Rr024900.t1 1502 2031 +
XPSC0002040	rubus_genome	gene	136046	139051	.	+	.	ID=Rr024901.t1.path1;Name=Rr024901.t1
XPSC0002040	rubus_genome	mRNA	136046	139051	.	+	.	ID=Rr024901.t1.mrna1;Name=Rr024901.t1;Parent=Rr024901.t1.path1;coverage=100.0;identity=100.0;matches=1050;mismatches=0;indels=0;unknowns=0
XPSC0002040	rubus_genome	exon	136046	136223	100	+	.	ID=Rr024901.t1.mrna1.exon1;Name=Rr024901.t1;Parent=Rr024901.t1.mrna1;Target=Rr024901.t1 1 178 +
XPSC0002040	rubus_genome	exon	137030	137589	100	+	.	ID=Rr024901.t1.mrna1.exon2;Name=Rr024901.t1;Parent=Rr024901.t1.mrna1;Target=Rr024901.t1 179 738 +
XPSC0002040	rubus_genome	exon	138419	138631	100	+	.	ID=Rr024901.t1.mrna1.exon3;Name=Rr024901.t1;Parent=Rr024901.t1.mrna1;Target=Rr024901.t1 739 951 +
XPSC0002040	rubus_genome	exon	138953	139051	100	+	.	ID=Rr024901.t1.mrna1.exon4;Name=Rr024901.t1;Parent=Rr024901.t1.mrna1;Target=Rr024901.t1 952 1050 +
XPSC0002040	rubus_genome	CDS	136046	136223	100	+	0	ID=Rr024901.t1.mrna1.cds1;Name=Rr024901.t1;Parent=Rr024901.t1.mrna1;Target=Rr024901.t1 1 178 +
XPSC0002040	rubus_genome	CDS	137030	137589	100	+	1	ID=Rr024901.t1.mrna1.cds2;Name=Rr024901.t1;Parent=Rr024901.t1.mrna1;Target=Rr024901.t1 179 738 +
XPSC0002040	rubus_genome	CDS	138419	138631	100	+	0	ID=Rr024901.t1.mrna1.cds3;Name=Rr024901.t1;Parent=Rr024901.t1.mrna1;Target=Rr024901.t1 739 951 +
XPSC0002040	rubus_genome	CDS	138953	139051	100	+	0	ID=Rr024901.t1.mrna1.cds4;Name=Rr024901.t1;Parent=Rr024901.t1.mrna1;Target=Rr024901.t1 952 1050 +
XPSC0002040	rubus_genome	gene	141700	148427	.	+	.	ID=Rr024902.t1.path1;Name=Rr024902.t1
XPSC0002040	rubus_genome	mRNA	141700	148427	.	+	.	ID=Rr024902.t1.mrna1;Name=Rr024902.t1;Parent=Rr024902.t1.path1;coverage=100.0;identity=100.0;matches=2445;mismatches=0;indels=0;unknowns=0
XPSC0002040	rubus_genome	exon	141700	141899	100	+	.	ID=Rr024902.t1.mrna1.exon1;Name=Rr024902.t1;Parent=Rr024902.t1.mrna1;Target=Rr024902.t1 1 200 +
XPSC0002040	rubus_genome	exon	141979	142051	100	+	.	ID=Rr024902.t1.mrna1.exon2;Name=Rr024902.t1;Parent=Rr024902.t1.mrna1;Target=Rr024902.t1 201 273 +
XPSC0002040	rubus_genome	exon	142147	142212	100	+	.	ID=Rr024902.t1.mrna1.exon3;Name=Rr024902.t1;Parent=Rr024902.t1.mrna1;Target=Rr024902.t1 274 339 +
XPSC0002040	rubus_genome	exon	142322	142387	100	+	.	ID=Rr024902.t1.mrna1.exon4;Name=Rr024902.t1;Parent=Rr024902.t1.mrna1;Target=Rr024902.t1 340 405 +
XPSC0002040	rubus_genome	exon	142478	142560	100	+	.	ID=Rr024902.t1.mrna1.exon5;Name=Rr024902.t1;Parent=Rr024902.t1.mrna1;Target=Rr024902.t1 406 488 +
XPSC0002040	rubus_genome	exon	144396	144444	100	+	.	ID=Rr024902.t1.mrna1.exon6;Name=Rr024902.t1;Parent=Rr024902.t1.mrna1;Target=Rr024902.t1 489 537 +
XPSC0002040	rubus_genome	exon	144550	144634	100	+	.	ID=Rr024902.t1.mrna1.exon7;Name=Rr024902.t1;Parent=Rr024902.t1.mrna1;Target=Rr024902.t1 538 622 +
XPSC0002040	rubus_genome	exon	144722	144823	100	+	.	ID=Rr024902.t1.mrna1.exon8;Name=Rr024902.t1;Parent=Rr024902.t1.mrna1;Target=Rr024902.t1 623 724 +
XPSC0002040	rubus_genome	exon	144934	144985	100	+	.	ID=Rr024902.t1.mrna1.exon9;Name=Rr024902.t1;Parent=Rr024902.t1.mrna1;Target=Rr024902.t1 725 776 +
XPSC0002040	rubus_genome	exon	145318	145369	100	+	.	ID=Rr024902.t1.mrna1.exon10;Name=Rr024902.t1;Parent=Rr024902.t1.mrna1;Target=Rr024902.t1 777 828 +
XPSC0002040	rubus_genome	exon	146463	147302	100	+	.	ID=Rr024902.t1.mrna1.exon11;Name=Rr024902.t1;Parent=Rr024902.t1.mrna1;Target=Rr024902.t1 829 1668 +
XPSC0002040	rubus_genome	exon	147651	148427	100	+	.	ID=Rr024902.t1.mrna1.exon12;Name=Rr024902.t1;Parent=Rr024902.t1.mrna1;Target=Rr024902.t1 1669 2445 +
XPSC0002040	rubus_genome	CDS	141700	141899	100	+	0	ID=Rr024902.t1.mrna1.cds1;Name=Rr024902.t1;Parent=Rr024902.t1.mrna1;Target=Rr024902.t1 1 200 +
XPSC0002040	rubus_genome	CDS	141979	142051	100	+	2	ID=Rr024902.t1.mrna1.cds2;Name=Rr024902.t1;Parent=Rr024902.t1.mrna1;Target=Rr024902.t1 201 273 +
XPSC0002040	rubus_genome	CDS	142147	142212	100	+	0	ID=Rr024902.t1.mrna1.cds3;Name=Rr024902.t1;Parent=Rr024902.t1.mrna1;Target=Rr024902.t1 274 339 +
XPSC0002040	rubus_genome	CDS	142322	142387	100	+	0	ID=Rr024902.t1.mrna1.cds4;Name=Rr024902.t1;Parent=Rr024902.t1.mrna1;Target=Rr024902.t1 340 405 +
XPSC0002040	rubus_genome	CDS	142478	142560	100	+	0	ID=Rr024902.t1.mrna1.cds5;Name=Rr024902.t1;Parent=Rr024902.t1.mrna1;Target=Rr024902.t1 406 488 +
XPSC0002040	rubus_genome	CDS	144396	144444	100	+	2	ID=Rr024902.t1.mrna1.cds6;Name=Rr024902.t1;Parent=Rr024902.t1.mrna1;Target=Rr024902.t1 489 537 +
XPSC0002040	rubus_genome	CDS	144550	144634	100	+	0	ID=Rr024902.t1.mrna1.cds7;Name=Rr024902.t1;Parent=Rr024902.t1.mrna1;Target=Rr024902.t1 538 622 +
XPSC0002040	rubus_genome	CDS	144722	144823	100	+	1	ID=Rr024902.t1.mrna1.cds8;Name=Rr024902.t1;Parent=Rr024902.t1.mrna1;Target=Rr024902.t1 623 724 +
XPSC0002040	rubus_genome	CDS	144934	144985	100	+	1	ID=Rr024902.t1.mrna1.cds9;Name=Rr024902.t1;Parent=Rr024902.t1.mrna1;Target=Rr024902.t1 725 776 +
XPSC0002040	rubus_genome	CDS	145318	145369	100	+	2	ID=Rr024902.t1.mrna1.cds10;Name=Rr024902.t1;Parent=Rr024902.t1.mrna1;Target=Rr024902.t1 777 828 +
XPSC0002040	rubus_genome	CDS	146463	147302	100	+	0	ID=Rr024902.t1.mrna1.cds11;Name=Rr024902.t1;Parent=Rr024902.t1.mrna1;Target=Rr024902.t1 829 1668 +
XPSC0002040	rubus_genome	CDS	147651	148427	100	+	0	ID=Rr024902.t1.mrna1.cds12;Name=Rr024902.t1;Parent=Rr024902.t1.mrna1;Target=Rr024902.t1 1669 2445 +
XPSC0002040	rubus_genome	gene	157753	160197	.	-	.	ID=Rr024903.t1.path1;Name=Rr024903.t1
XPSC0002040	rubus_genome	mRNA	157753	160197	.	-	.	ID=Rr024903.t1.mrna1;Name=Rr024903.t1;Parent=Rr024903.t1.path1;coverage=100.0;identity=100.0;matches=1284;mismatches=0;indels=0;unknowns=0
XPSC0002040	rubus_genome	exon	160000	160197	100	-	.	ID=Rr024903.t1.mrna1.exon1;Name=Rr024903.t1;Parent=Rr024903.t1.mrna1;Target=Rr024903.t1 1 198 +
XPSC0002040	rubus_genome	exon	159667	159879	100	-	.	ID=Rr024903.t1.mrna1.exon2;Name=Rr024903.t1;Parent=Rr024903.t1.mrna1;Target=Rr024903.t1 199 411 +
XPSC0002040	rubus_genome	exon	159050	159250	100	-	.	ID=Rr024903.t1.mrna1.exon3;Name=Rr024903.t1;Parent=Rr024903.t1.mrna1;Target=Rr024903.t1 412 612 +
XPSC0002040	rubus_genome	exon	158885	158962	100	-	.	ID=Rr024903.t1.mrna1.exon4;Name=Rr024903.t1;Parent=Rr024903.t1.mrna1;Target=Rr024903.t1 613 690 +
XPSC0002040	rubus_genome	exon	158429	158537	100	-	.	ID=Rr024903.t1.mrna1.exon5;Name=Rr024903.t1;Parent=Rr024903.t1.mrna1;Target=Rr024903.t1 691 799 +
XPSC0002040	rubus_genome	exon	158171	158337	100	-	.	ID=Rr024903.t1.mrna1.exon6;Name=Rr024903.t1;Parent=Rr024903.t1.mrna1;Target=Rr024903.t1 800 966 +
XPSC0002040	rubus_genome	exon	157753	158070	100	-	.	ID=Rr024903.t1.mrna1.exon7;Name=Rr024903.t1;Parent=Rr024903.t1.mrna1;Target=Rr024903.t1 967 1284 +
XPSC0002040	rubus_genome	CDS	160000	160197	100	-	0	ID=Rr024903.t1.mrna1.cds1;Name=Rr024903.t1;Parent=Rr024903.t1.mrna1;Target=Rr024903.t1 1 198 +
XPSC0002040	rubus_genome	CDS	159667	159879	100	-	0	ID=Rr024903.t1.mrna1.cds2;Name=Rr024903.t1;Parent=Rr024903.t1.mrna1;Target=Rr024903.t1 199 411 +
XPSC0002040	rubus_genome	CDS	159050	159250	100	-	0	ID=Rr024903.t1.mrna1.cds3;Name=Rr024903.t1;Parent=Rr024903.t1.mrna1;Target=Rr024903.t1 412 612 +
XPSC0002040	rubus_genome	CDS	158885	158962	100	-	0	ID=Rr024903.t1.mrna1.cds4;Name=Rr024903.t1;Parent=Rr024903.t1.mrna1;Target=Rr024903.t1 613 690 +
XPSC0002040	rubus_genome	CDS	158429	158537	100	-	0	ID=Rr024903.t1.mrna1.cds5;Name=Rr024903.t1;Parent=Rr024903.t1.mrna1;Target=Rr024903.t1 691 799 +
XPSC0002040	rubus_genome	CDS	158171	158337	100	-	1	ID=Rr024903.t1.mrna1.cds6;Name=Rr024903.t1;Parent=Rr024903.t1.mrna1;Target=Rr024903.t1 800 966 +
XPSC0002040	rubus_genome	CDS	157753	158070	100	-	0	ID=Rr024903.t1.mrna1.cds7;Name=Rr024903.t1;Parent=Rr024903.t1.mrna1;Target=Rr024903.t1 967 1284 +
XPSC0002040	rubus_genome	gene	165182	166265	.	-	.	ID=Rr024905.t1.path1;Name=Rr024905.t1
XPSC0002040	rubus_genome	mRNA	165182	166265	.	-	.	ID=Rr024905.t1.mrna1;Name=Rr024905.t1;Parent=Rr024905.t1.path1;coverage=100.0;identity=100.0;matches=918;mismatches=0;indels=0;unknowns=0
XPSC0002040	rubus_genome	exon	165925	166265	100	-	.	ID=Rr024905.t1.mrna1.exon1;Name=Rr024905.t1;Parent=Rr024905.t1.mrna1;Target=Rr024905.t1 1 341 +
XPSC0002040	rubus_genome	exon	165182	165758	100	-	.	ID=Rr024905.t1.mrna1.exon2;Name=Rr024905.t1;Parent=Rr024905.t1.mrna1;Target=Rr024905.t1 342 918 +
XPSC0002040	rubus_genome	CDS	165925	166265	100	-	0	ID=Rr024905.t1.mrna1.cds1;Name=Rr024905.t1;Parent=Rr024905.t1.mrna1;Target=Rr024905.t1 1 341 +
XPSC0002040	rubus_genome	CDS	165182	165758	100	-	2	ID=Rr024905.t1.mrna1.cds2;Name=Rr024905.t1;Parent=Rr024905.t1.mrna1;Target=Rr024905.t1 342 918 +
XPSC0002040	rubus_genome	gene	170024	172008	.	+	.	ID=Rr024906.t1.path1;Name=Rr024906.t1
XPSC0002040	rubus_genome	mRNA	170024	172008	.	+	.	ID=Rr024906.t1.mrna1;Name=Rr024906.t1;Parent=Rr024906.t1.path1;coverage=100.0;identity=100.0;matches=1122;mismatches=0;indels=0;unknowns=0
XPSC0002040	rubus_genome	exon	170024	170250	100	+	.	ID=Rr024906.t1.mrna1.exon1;Name=Rr024906.t1;Parent=Rr024906.t1.mrna1;Target=Rr024906.t1 1 227 +
XPSC0002040	rubus_genome	exon	170340	170380	100	+	.	ID=Rr024906.t1.mrna1.exon2;Name=Rr024906.t1;Parent=Rr024906.t1.mrna1;Target=Rr024906.t1 228 268 +
XPSC0002040	rubus_genome	exon	170464	170601	100	+	.	ID=Rr024906.t1.mrna1.exon3;Name=Rr024906.t1;Parent=Rr024906.t1.mrna1;Target=Rr024906.t1 269 406 +
XPSC0002040	rubus_genome	exon	170720	170808	100	+	.	ID=Rr024906.t1.mrna1.exon4;Name=Rr024906.t1;Parent=Rr024906.t1.mrna1;Target=Rr024906.t1 407 495 +
XPSC0002040	rubus_genome	exon	170926	171054	100	+	.	ID=Rr024906.t1.mrna1.exon5;Name=Rr024906.t1;Parent=Rr024906.t1.mrna1;Target=Rr024906.t1 496 624 +
XPSC0002040	rubus_genome	exon	171149	171243	100	+	.	ID=Rr024906.t1.mrna1.exon6;Name=Rr024906.t1;Parent=Rr024906.t1.mrna1;Target=Rr024906.t1 625 719 +
XPSC0002040	rubus_genome	exon	171353	171415	100	+	.	ID=Rr024906.t1.mrna1.exon7;Name=Rr024906.t1;Parent=Rr024906.t1.mrna1;Target=Rr024906.t1 720 782 +
XPSC0002040	rubus_genome	exon	171496	171572	100	+	.	ID=Rr024906.t1.mrna1.exon8;Name=Rr024906.t1;Parent=Rr024906.t1.mrna1;Target=Rr024906.t1 783 859 +
XPSC0002040	rubus_genome	exon	171667	171794	100	+	.	ID=Rr024906.t1.mrna1.exon9;Name=Rr024906.t1;Parent=Rr024906.t1.mrna1;Target=Rr024906.t1 860 987 +
XPSC0002040	rubus_genome	exon	171874	172008	100	+	.	ID=Rr024906.t1.mrna1.exon10;Name=Rr024906.t1;Parent=Rr024906.t1.mrna1;Target=Rr024906.t1 988 1122 +
XPSC0002040	rubus_genome	CDS	170024	170250	100	+	0	ID=Rr024906.t1.mrna1.cds1;Name=Rr024906.t1;Parent=Rr024906.t1.mrna1;Target=Rr024906.t1 1 227 +
XPSC0002040	rubus_genome	CDS	170340	170380	100	+	2	ID=Rr024906.t1.mrna1.cds2;Name=Rr024906.t1;Parent=Rr024906.t1.mrna1;Target=Rr024906.t1 228 268 +
XPSC0002040	rubus_genome	CDS	170464	170601	100	+	1	ID=Rr024906.t1.mrna1.cds3;Name=Rr024906.t1;Parent=Rr024906.t1.mrna1;Target=Rr024906.t1 269 406 +
XPSC0002040	rubus_genome	CDS	170720	170808	100	+	1	ID=Rr024906.t1.mrna1.cds4;Name=Rr024906.t1;Parent=Rr024906.t1.mrna1;Target=Rr024906.t1 407 495 +
XPSC0002040	rubus_genome	CDS	170926	171054	100	+	0	ID=Rr024906.t1.mrna1.cds5;Name=Rr024906.t1;Parent=Rr024906.t1.mrna1;Target=Rr024906.t1 496 624 +
XPSC0002040	rubus_genome	CDS	171149	171243	100	+	0	ID=Rr024906.t1.mrna1.cds6;Name=Rr024906.t1;Parent=Rr024906.t1.mrna1;Target=Rr024906.t1 625 719 +
XPSC0002040	rubus_genome	CDS	171353	171415	100	+	2	ID=Rr024906.t1.mrna1.cds7;Name=Rr024906.t1;Parent=Rr024906.t1.mrna1;Target=Rr024906.t1 720 782 +
XPSC0002040	rubus_genome	CDS	171496	171572	100	+	2	ID=Rr024906.t1.mrna1.cds8;Name=Rr024906.t1;Parent=Rr024906.t1.mrna1;Target=Rr024906.t1 783 859 +
XPSC0002040	rubus_genome	CDS	171667	171794	100	+	1	ID=Rr024906.t1.mrna1.cds9;Name=Rr024906.t1;Parent=Rr024906.t1.mrna1;Target=Rr024906.t1 860 987 +
XPSC0002040	rubus_genome	CDS	171874	172008	100	+	0	ID=Rr024906.t1.mrna1.cds10;Name=Rr024906.t1;Parent=Rr024906.t1.mrna1;Target=Rr024906.t1 988 1122 +
XPSC0002040	rubus_genome	gene	172314	175384	.	-	.	ID=Rr024907.t1.path1;Name=Rr024907.t1
XPSC0002040	rubus_genome	mRNA	172314	175384	.	-	.	ID=Rr024907.t1.mrna1;Name=Rr024907.t1;Parent=Rr024907.t1.path1;coverage=100.0;identity=100.0;matches=1350;mismatches=0;indels=0;unknowns=0
XPSC0002040	rubus_genome	exon	175307	175384	100	-	.	ID=Rr024907.t1.mrna1.exon1;Name=Rr024907.t1;Parent=Rr024907.t1.mrna1;Target=Rr024907.t1 1 78 +
XPSC0002040	rubus_genome	exon	175137	175221	100	-	.	ID=Rr024907.t1.mrna1.exon2;Name=Rr024907.t1;Parent=Rr024907.t1.mrna1;Target=Rr024907.t1 79 163 +
XPSC0002040	rubus_genome	exon	174833	174949	100	-	.	ID=Rr024907.t1.mrna1.exon3;Name=Rr024907.t1;Parent=Rr024907.t1.mrna1;Target=Rr024907.t1 164 280 +
XPSC0002040	rubus_genome	exon	174570	174663	100	-	.	ID=Rr024907.t1.mrna1.exon4;Name=Rr024907.t1;Parent=Rr024907.t1.mrna1;Target=Rr024907.t1 281 374 +
XPSC0002040	rubus_genome	exon	174417	174483	100	-	.	ID=Rr024907.t1.mrna1.exon5;Name=Rr024907.t1;Parent=Rr024907.t1.mrna1;Target=Rr024907.t1 375 441 +
XPSC0002040	rubus_genome	exon	174124	174208	100	-	.	ID=Rr024907.t1.mrna1.exon6;Name=Rr024907.t1;Parent=Rr024907.t1.mrna1;Target=Rr024907.t1 442 526 +
XPSC0002040	rubus_genome	exon	173418	173590	100	-	.	ID=Rr024907.t1.mrna1.exon7;Name=Rr024907.t1;Parent=Rr024907.t1.mrna1;Target=Rr024907.t1 527 699 +
XPSC0002040	rubus_genome	exon	172808	173035	100	-	.	ID=Rr024907.t1.mrna1.exon8;Name=Rr024907.t1;Parent=Rr024907.t1.mrna1;Target=Rr024907.t1 700 927 +
XPSC0002040	rubus_genome	exon	172314	172736	100	-	.	ID=Rr024907.t1.mrna1.exon9;Name=Rr024907.t1;Parent=Rr024907.t1.mrna1;Target=Rr024907.t1 928 1350 +
XPSC0002040	rubus_genome	CDS	175307	175384	100	-	0	ID=Rr024907.t1.mrna1.cds1;Name=Rr024907.t1;Parent=Rr024907.t1.mrna1;Target=Rr024907.t1 1 78 +
XPSC0002040	rubus_genome	CDS	175137	175221	100	-	0	ID=Rr024907.t1.mrna1.cds2;Name=Rr024907.t1;Parent=Rr024907.t1.mrna1;Target=Rr024907.t1 79 163 +
XPSC0002040	rubus_genome	CDS	174833	174949	100	-	1	ID=Rr024907.t1.mrna1.cds3;Name=Rr024907.t1;Parent=Rr024907.t1.mrna1;Target=Rr024907.t1 164 280 +
XPSC0002040	rubus_genome	CDS	174570	174663	100	-	1	ID=Rr024907.t1.mrna1.cds4;Name=Rr024907.t1;Parent=Rr024907.t1.mrna1;Target=Rr024907.t1 281 374 +
XPSC0002040	rubus_genome	CDS	174417	174483	100	-	2	ID=Rr024907.t1.mrna1.cds5;Name=Rr024907.t1;Parent=Rr024907.t1.mrna1;Target=Rr024907.t1 375 441 +
XPSC0002040	rubus_genome	CDS	174124	174208	100	-	0	ID=Rr024907.t1.mrna1.cds6;Name=Rr024907.t1;Parent=Rr024907.t1.mrna1;Target=Rr024907.t1 442 526 +
XPSC0002040	rubus_genome	CDS	173418	173590	100	-	1	ID=Rr024907.t1.mrna1.cds7;Name=Rr024907.t1;Parent=Rr024907.t1.mrna1;Target=Rr024907.t1 527 699 +
XPSC0002040	rubus_genome	CDS	172808	173035	100	-	0	ID=Rr024907.t1.mrna1.cds8;Name=Rr024907.t1;Parent=Rr024907.t1.mrna1;Target=Rr024907.t1 700 927 +
XPSC0002040	rubus_genome	CDS	172314	172736	100	-	0	ID=Rr024907.t1.mrna1.cds9;Name=Rr024907.t1;Parent=Rr024907.t1.mrna1;Target=Rr024907.t1 928 1350 +
XPSC0002040	rubus_genome	gene	177869	178446	.	+	.	ID=Rr024908.t1.path1;Name=Rr024908.t1
XPSC0002040	rubus_genome	mRNA	177869	178446	.	+	.	ID=Rr024908.t1.mrna1;Name=Rr024908.t1;Parent=Rr024908.t1.path1;coverage=100.0;identity=100.0;matches=210;mismatches=0;indels=0;unknowns=0
XPSC0002040	rubus_genome	exon	177869	177926	100	+	.	ID=Rr024908.t1.mrna1.exon1;Name=Rr024908.t1;Parent=Rr024908.t1.mrna1;Target=Rr024908.t1 1 58 +
XPSC0002040	rubus_genome	exon	178167	178231	100	+	.	ID=Rr024908.t1.mrna1.exon2;Name=Rr024908.t1;Parent=Rr024908.t1.mrna1;Target=Rr024908.t1 59 123 +
XPSC0002040	rubus_genome	exon	178360	178446	100	+	.	ID=Rr024908.t1.mrna1.exon3;Name=Rr024908.t1;Parent=Rr024908.t1.mrna1;Target=Rr024908.t1 124 210 +
XPSC0002040	rubus_genome	CDS	177869	177926	100	+	0	ID=Rr024908.t1.mrna1.cds1;Name=Rr024908.t1;Parent=Rr024908.t1.mrna1;Target=Rr024908.t1 1 58 +
XPSC0002040	rubus_genome	CDS	178167	178231	100	+	1	ID=Rr024908.t1.mrna1.cds2;Name=Rr024908.t1;Parent=Rr024908.t1.mrna1;Target=Rr024908.t1 59 123 +
XPSC0002040	rubus_genome	CDS	178360	178446	100	+	0	ID=Rr024908.t1.mrna1.cds3;Name=Rr024908.t1;Parent=Rr024908.t1.mrna1;Target=Rr024908.t1 124 210 +
XPSC0002040	rubus_genome	gene	185308	187574	.	+	.	ID=Rr024909.t1.path1;Name=Rr024909.t1
XPSC0002040	rubus_genome	mRNA	185308	187574	.	+	.	ID=Rr024909.t1.mrna1;Name=Rr024909.t1;Parent=Rr024909.t1.path1;coverage=100.0;identity=100.0;matches=1467;mismatches=0;indels=0;unknowns=0
XPSC0002040	rubus_genome	exon	185308	185478	100	+	.	ID=Rr024909.t1.mrna1.exon1;Name=Rr024909.t1;Parent=Rr024909.t1.mrna1;Target=Rr024909.t1 1 171 +
XPSC0002040	rubus_genome	exon	185594	185725	100	+	.	ID=Rr024909.t1.mrna1.exon2;Name=Rr024909.t1;Parent=Rr024909.t1.mrna1;Target=Rr024909.t1 172 303 +
XPSC0002040	rubus_genome	exon	185851	186011	100	+	.	ID=Rr024909.t1.mrna1.exon3;Name=Rr024909.t1;Parent=Rr024909.t1.mrna1;Target=Rr024909.t1 304 464 +
XPSC0002040	rubus_genome	exon	186572	187574	100	+	.	ID=Rr024909.t1.mrna1.exon4;Name=Rr024909.t1;Parent=Rr024909.t1.mrna1;Target=Rr024909.t1 465 1467 +
XPSC0002040	rubus_genome	CDS	185308	185478	100	+	0	ID=Rr024909.t1.mrna1.cds1;Name=Rr024909.t1;Parent=Rr024909.t1.mrna1;Target=Rr024909.t1 1 171 +
XPSC0002040	rubus_genome	CDS	185594	185725	100	+	0	ID=Rr024909.t1.mrna1.cds2;Name=Rr024909.t1;Parent=Rr024909.t1.mrna1;Target=Rr024909.t1 172 303 +
XPSC0002040	rubus_genome	CDS	185851	186011	100	+	0	ID=Rr024909.t1.mrna1.cds3;Name=Rr024909.t1;Parent=Rr024909.t1.mrna1;Target=Rr024909.t1 304 464 +
XPSC0002040	rubus_genome	CDS	186572	187574	100	+	2	ID=Rr024909.t1.mrna1.cds4;Name=Rr024909.t1;Parent=Rr024909.t1.mrna1;Target=Rr024909.t1 465 1467 +
XPSC0002040	rubus_genome	gene	191018	192450	.	-	.	ID=Rr024910.t1.path1;Name=Rr024910.t1
XPSC0002040	rubus_genome	mRNA	191018	192450	.	-	.	ID=Rr024910.t1.mrna1;Name=Rr024910.t1;Parent=Rr024910.t1.path1;coverage=100.0;identity=100.0;matches=486;mismatches=0;indels=0;unknowns=0
XPSC0002040	rubus_genome	exon	192367	192450	100	-	.	ID=Rr024910.t1.mrna1.exon1;Name=Rr024910.t1;Parent=Rr024910.t1.mrna1;Target=Rr024910.t1 1 84 +
XPSC0002040	rubus_genome	exon	191676	191751	100	-	.	ID=Rr024910.t1.mrna1.exon2;Name=Rr024910.t1;Parent=Rr024910.t1.mrna1;Target=Rr024910.t1 85 160 +
XPSC0002040	rubus_genome	exon	191018	191343	100	-	.	ID=Rr024910.t1.mrna1.exon3;Name=Rr024910.t1;Parent=Rr024910.t1.mrna1;Target=Rr024910.t1 161 486 +
XPSC0002040	rubus_genome	CDS	192367	192450	100	-	0	ID=Rr024910.t1.mrna1.cds1;Name=Rr024910.t1;Parent=Rr024910.t1.mrna1;Target=Rr024910.t1 1 84 +
XPSC0002040	rubus_genome	CDS	191676	191751	100	-	0	ID=Rr024910.t1.mrna1.cds2;Name=Rr024910.t1;Parent=Rr024910.t1.mrna1;Target=Rr024910.t1 85 160 +
XPSC0002040	rubus_genome	CDS	191018	191343	100	-	1	ID=Rr024910.t1.mrna1.cds3;Name=Rr024910.t1;Parent=Rr024910.t1.mrna1;Target=Rr024910.t1 161 486 +
XPSC0002040	rubus_genome	gene	229052	233230	.	+	.	ID=Rr024911.t1.path1;Name=Rr024911.t1
XPSC0002040	rubus_genome	mRNA	229052	233230	.	+	.	ID=Rr024911.t1.mrna1;Name=Rr024911.t1;Parent=Rr024911.t1.path1;coverage=100.0;identity=100.0;matches=1161;mismatches=0;indels=0;unknowns=0
XPSC0002040	rubus_genome	exon	229052	229224	100	+	.	ID=Rr024911.t1.mrna1.exon1;Name=Rr024911.t1;Parent=Rr024911.t1.mrna1;Target=Rr024911.t1 1 173 +
XPSC0002040	rubus_genome	exon	229317	229346	100	+	.	ID=Rr024911.t1.mrna1.exon2;Name=Rr024911.t1;Parent=Rr024911.t1.mrna1;Target=Rr024911.t1 174 203 +
XPSC0002040	rubus_genome	exon	229872	230001	100	+	.	ID=Rr024911.t1.mrna1.exon3;Name=Rr024911.t1;Parent=Rr024911.t1.mrna1;Target=Rr024911.t1 204 333 +
XPSC0002040	rubus_genome	exon	230806	230943	100	+	.	ID=Rr024911.t1.mrna1.exon4;Name=Rr024911.t1;Parent=Rr024911.t1.mrna1;Target=Rr024911.t1 334 471 +
XPSC0002040	rubus_genome	exon	231560	231892	100	+	.	ID=Rr024911.t1.mrna1.exon5;Name=Rr024911.t1;Parent=Rr024911.t1.mrna1;Target=Rr024911.t1 472 804 +
XPSC0002040	rubus_genome	exon	232776	232959	100	+	.	ID=Rr024911.t1.mrna1.exon6;Name=Rr024911.t1;Parent=Rr024911.t1.mrna1;Target=Rr024911.t1 805 988 +
XPSC0002040	rubus_genome	exon	233058	233230	100	+	.	ID=Rr024911.t1.mrna1.exon7;Name=Rr024911.t1;Parent=Rr024911.t1.mrna1;Target=Rr024911.t1 989 1161 +
XPSC0002040	rubus_genome	CDS	229052	229224	100	+	0	ID=Rr024911.t1.mrna1.cds1;Name=Rr024911.t1;Parent=Rr024911.t1.mrna1;Target=Rr024911.t1 1 173 +
XPSC0002040	rubus_genome	CDS	229317	229346	100	+	2	ID=Rr024911.t1.mrna1.cds2;Name=Rr024911.t1;Parent=Rr024911.t1.mrna1;Target=Rr024911.t1 174 203 +
XPSC0002040	rubus_genome	CDS	229872	230001	100	+	2	ID=Rr024911.t1.mrna1.cds3;Name=Rr024911.t1;Parent=Rr024911.t1.mrna1;Target=Rr024911.t1 204 333 +
XPSC0002040	rubus_genome	CDS	230806	230943	100	+	0	ID=Rr024911.t1.mrna1.cds4;Name=Rr024911.t1;Parent=Rr024911.t1.mrna1;Target=Rr024911.t1 334 471 +
XPSC0002040	rubus_genome	CDS	231560	231892	100	+	0	ID=Rr024911.t1.mrna1.cds5;Name=Rr024911.t1;Parent=Rr024911.t1.mrna1;Target=Rr024911.t1 472 804 +
XPSC0002040	rubus_genome	CDS	232776	232959	100	+	0	ID=Rr024911.t1.mrna1.cds6;Name=Rr024911.t1;Parent=Rr024911.t1.mrna1;Target=Rr024911.t1 805 988 +
XPSC0002040	rubus_genome	CDS	233058	233230	100	+	1	ID=Rr024911.t1.mrna1.cds7;Name=Rr024911.t1;Parent=Rr024911.t1.mrna1;Target=Rr024911.t1 989 1161 +
XPSC0002040	rubus_genome	gene	240993	241375	.	-	.	ID=Rr024912.t1.path1;Name=Rr024912.t1
XPSC0002040	rubus_genome	mRNA	240993	241375	.	-	.	ID=Rr024912.t1.mrna1;Name=Rr024912.t1;Parent=Rr024912.t1.path1;coverage=100.0;identity=100.0;matches=297;mismatches=0;indels=0;unknowns=0
XPSC0002040	rubus_genome	exon	241154	241375	100	-	.	ID=Rr024912.t1.mrna1.exon1;Name=Rr024912.t1;Parent=Rr024912.t1.mrna1;Target=Rr024912.t1 1 222 +
XPSC0002040	rubus_genome	exon	240993	241067	100	-	.	ID=Rr024912.t1.mrna1.exon2;Name=Rr024912.t1;Parent=Rr024912.t1.mrna1;Target=Rr024912.t1 223 297 +
XPSC0002040	rubus_genome	CDS	241154	241375	100	-	0	ID=Rr024912.t1.mrna1.cds1;Name=Rr024912.t1;Parent=Rr024912.t1.mrna1;Target=Rr024912.t1 1 222 +
XPSC0002040	rubus_genome	CDS	240993	241067	100	-	0	ID=Rr024912.t1.mrna1.cds2;Name=Rr024912.t1;Parent=Rr024912.t1.mrna1;Target=Rr024912.t1 223 297 +
XPSC0002040	rubus_genome	gene	247644	249503	.	+	.	ID=Rr024913.t1.path1;Name=Rr024913.t1
XPSC0002040	rubus_genome	mRNA	247644	249503	.	+	.	ID=Rr024913.t1.mrna1;Name=Rr024913.t1;Parent=Rr024913.t1.path1;coverage=100.0;identity=100.0;matches=876;mismatches=0;indels=0;unknowns=0
XPSC0002040	rubus_genome	exon	247644	247985	100	+	.	ID=Rr024913.t1.mrna1.exon1;Name=Rr024913.t1;Parent=Rr024913.t1.mrna1;Target=Rr024913.t1 1 342 +
XPSC0002040	rubus_genome	exon	248064	248123	100	+	.	ID=Rr024913.t1.mrna1.exon2;Name=Rr024913.t1;Parent=Rr024913.t1.mrna1;Target=Rr024913.t1 343 402 +
XPSC0002040	rubus_genome	exon	248200	248271	100	+	.	ID=Rr024913.t1.mrna1.exon3;Name=Rr024913.t1;Parent=Rr024913.t1.mrna1;Target=Rr024913.t1 403 474 +
XPSC0002040	rubus_genome	exon	248424	248558	100	+	.	ID=Rr024913.t1.mrna1.exon4;Name=Rr024913.t1;Parent=Rr024913.t1.mrna1;Target=Rr024913.t1 475 609 +
XPSC0002040	rubus_genome	exon	249066	249191	100	+	.	ID=Rr024913.t1.mrna1.exon5;Name=Rr024913.t1;Parent=Rr024913.t1.mrna1;Target=Rr024913.t1 610 735 +
XPSC0002040	rubus_genome	exon	249284	249340	100	+	.	ID=Rr024913.t1.mrna1.exon6;Name=Rr024913.t1;Parent=Rr024913.t1.mrna1;Target=Rr024913.t1 736 792 +
XPSC0002040	rubus_genome	exon	249420	249503	100	+	.	ID=Rr024913.t1.mrna1.exon7;Name=Rr024913.t1;Parent=Rr024913.t1.mrna1;Target=Rr024913.t1 793 876 +
XPSC0002040	rubus_genome	CDS	247644	247985	100	+	0	ID=Rr024913.t1.mrna1.cds1;Name=Rr024913.t1;Parent=Rr024913.t1.mrna1;Target=Rr024913.t1 1 342 +
XPSC0002040	rubus_genome	CDS	248064	248123	100	+	0	ID=Rr024913.t1.mrna1.cds2;Name=Rr024913.t1;Parent=Rr024913.t1.mrna1;Target=Rr024913.t1 343 402 +
XPSC0002040	rubus_genome	CDS	248200	248271	100	+	0	ID=Rr024913.t1.mrna1.cds3;Name=Rr024913.t1;Parent=Rr024913.t1.mrna1;Target=Rr024913.t1 403 474 +
XPSC0002040	rubus_genome	CDS	248424	248558	100	+	0	ID=Rr024913.t1.mrna1.cds4;Name=Rr024913.t1;Parent=Rr024913.t1.mrna1;Target=Rr024913.t1 475 609 +
XPSC0002040	rubus_genome	CDS	249066	249191	100	+	0	ID=Rr024913.t1.mrna1.cds5;Name=Rr024913.t1;Parent=Rr024913.t1.mrna1;Target=Rr024913.t1 610 735 +
XPSC0002040	rubus_genome	CDS	249284	249340	100	+	0	ID=Rr024913.t1.mrna1.cds6;Name=Rr024913.t1;Parent=Rr024913.t1.mrna1;Target=Rr024913.t1 736 792 +
XPSC0002040	rubus_genome	CDS	249420	249503	100	+	0	ID=Rr024913.t1.mrna1.cds7;Name=Rr024913.t1;Parent=Rr024913.t1.mrna1;Target=Rr024913.t1 793 876 +
XPSC0002040	rubus_genome	gene	280647	281232	.	+	.	ID=Rr024914.t1.path1;Name=Rr024914.t1
XPSC0002040	rubus_genome	mRNA	280647	281232	.	+	.	ID=Rr024914.t1.mrna1;Name=Rr024914.t1;Parent=Rr024914.t1.path1;coverage=100.0;identity=100.0;matches=447;mismatches=0;indels=0;unknowns=0
XPSC0002040	rubus_genome	exon	280647	280946	100	+	.	ID=Rr024914.t1.mrna1.exon1;Name=Rr024914.t1;Parent=Rr024914.t1.mrna1;Target=Rr024914.t1 1 300 +
XPSC0002040	rubus_genome	exon	281086	281232	100	+	.	ID=Rr024914.t1.mrna1.exon2;Name=Rr024914.t1;Parent=Rr024914.t1.mrna1;Target=Rr024914.t1 301 447 +
XPSC0002040	rubus_genome	CDS	280647	280946	100	+	0	ID=Rr024914.t1.mrna1.cds1;Name=Rr024914.t1;Parent=Rr024914.t1.mrna1;Target=Rr024914.t1 1 300 +
XPSC0002040	rubus_genome	CDS	281086	281232	100	+	0	ID=Rr024914.t1.mrna1.cds2;Name=Rr024914.t1;Parent=Rr024914.t1.mrna1;Target=Rr024914.t1 301 447 +
XPSC0002040	rubus_genome	gene	286939	288648	.	+	.	ID=Rr024915.t1.path1;Name=Rr024915.t1
XPSC0002040	rubus_genome	mRNA	286939	288648	.	+	.	ID=Rr024915.t1.mrna1;Name=Rr024915.t1;Parent=Rr024915.t1.path1;coverage=100.0;identity=100.0;matches=1641;mismatches=0;indels=0;unknowns=0
XPSC0002040	rubus_genome	exon	286939	287927	100	+	.	ID=Rr024915.t1.mrna1.exon1;Name=Rr024915.t1;Parent=Rr024915.t1.mrna1;Target=Rr024915.t1 1 989 +
XPSC0002040	rubus_genome	exon	287997	288648	100	+	.	ID=Rr024915.t1.mrna1.exon2;Name=Rr024915.t1;Parent=Rr024915.t1.mrna1;Target=Rr024915.t1 990 1641 +
XPSC0002040	rubus_genome	CDS	286939	287927	100	+	0	ID=Rr024915.t1.mrna1.cds1;Name=Rr024915.t1;Parent=Rr024915.t1.mrna1;Target=Rr024915.t1 1 989 +
XPSC0002040	rubus_genome	CDS	287997	288648	100	+	2	ID=Rr024915.t1.mrna1.cds2;Name=Rr024915.t1;Parent=Rr024915.t1.mrna1;Target=Rr024915.t1 990 1641 +
XPSC0002040	rubus_genome	gene	303159	305425	.	-	.	ID=Rr024916.t1.path1;Name=Rr024916.t1
XPSC0002040	rubus_genome	mRNA	303159	305425	.	-	.	ID=Rr024916.t1.mrna1;Name=Rr024916.t1;Parent=Rr024916.t1.path1;coverage=100.0;identity=100.0;matches=1587;mismatches=0;indels=0;unknowns=0
XPSC0002040	rubus_genome	exon	304178	305425	100	-	.	ID=Rr024916.t1.mrna1.exon1;Name=Rr024916.t1;Parent=Rr024916.t1.mrna1;Target=Rr024916.t1 1 1248 +
XPSC0002040	rubus_genome	exon	303833	304089	100	-	.	ID=Rr024916.t1.mrna1.exon2;Name=Rr024916.t1;Parent=Rr024916.t1.mrna1;Target=Rr024916.t1 1249 1505 +
XPSC0002040	rubus_genome	exon	303159	303240	100	-	.	ID=Rr024916.t1.mrna1.exon3;Name=Rr024916.t1;Parent=Rr024916.t1.mrna1;Target=Rr024916.t1 1506 1587 +
XPSC0002040	rubus_genome	CDS	304178	305425	100	-	0	ID=Rr024916.t1.mrna1.cds1;Name=Rr024916.t1;Parent=Rr024916.t1.mrna1;Target=Rr024916.t1 1 1248 +
XPSC0002040	rubus_genome	CDS	303833	304089	100	-	0	ID=Rr024916.t1.mrna1.cds2;Name=Rr024916.t1;Parent=Rr024916.t1.mrna1;Target=Rr024916.t1 1249 1505 +
XPSC0002040	rubus_genome	CDS	303159	303240	100	-	2	ID=Rr024916.t1.mrna1.cds3;Name=Rr024916.t1;Parent=Rr024916.t1.mrna1;Target=Rr024916.t1 1506 1587 +
XPSC0002040	rubus_genome	gene	309216	312122	.	+	.	ID=Rr024917.t1.path1;Name=Rr024917.t1
XPSC0002040	rubus_genome	mRNA	309216	312122	.	+	.	ID=Rr024917.t1.mrna1;Name=Rr024917.t1;Parent=Rr024917.t1.path1;coverage=100.0;identity=100.0;matches=1584;mismatches=0;indels=0;unknowns=0
XPSC0002040	rubus_genome	exon	309216	310154	100	+	.	ID=Rr024917.t1.mrna1.exon1;Name=Rr024917.t1;Parent=Rr024917.t1.mrna1;Target=Rr024917.t1 1 939 +
XPSC0002040	rubus_genome	exon	311356	311898	100	+	.	ID=Rr024917.t1.mrna1.exon2;Name=Rr024917.t1;Parent=Rr024917.t1.mrna1;Target=Rr024917.t1 940 1482 +
XPSC0002040	rubus_genome	exon	312021	312122	100	+	.	ID=Rr024917.t1.mrna1.exon3;Name=Rr024917.t1;Parent=Rr024917.t1.mrna1;Target=Rr024917.t1 1483 1584 +
XPSC0002040	rubus_genome	CDS	309216	310154	100	+	0	ID=Rr024917.t1.mrna1.cds1;Name=Rr024917.t1;Parent=Rr024917.t1.mrna1;Target=Rr024917.t1 1 939 +
XPSC0002040	rubus_genome	CDS	311356	311898	100	+	0	ID=Rr024917.t1.mrna1.cds2;Name=Rr024917.t1;Parent=Rr024917.t1.mrna1;Target=Rr024917.t1 940 1482 +
XPSC0002040	rubus_genome	CDS	312021	312122	100	+	0	ID=Rr024917.t1.mrna1.cds3;Name=Rr024917.t1;Parent=Rr024917.t1.mrna1;Target=Rr024917.t1 1483 1584 +
XPSC0002040	rubus_genome	gene	336291	336716	.	+	.	ID=Rr024918.t1.path1;Name=Rr024918.t1
XPSC0002040	rubus_genome	mRNA	336291	336716	.	+	.	ID=Rr024918.t1.mrna1;Name=Rr024918.t1;Parent=Rr024918.t1.path1;coverage=100.0;identity=100.0;matches=426;mismatches=0;indels=0;unknowns=0
XPSC0002040	rubus_genome	exon	336291	336716	100	+	.	ID=Rr024918.t1.mrna1.exon1;Name=Rr024918.t1;Parent=Rr024918.t1.mrna1;Target=Rr024918.t1 426 1 .
XPSC0002040	rubus_genome	CDS	336291	336716	100	+	0	ID=Rr024918.t1.mrna1.cds1;Name=Rr024918.t1;Parent=Rr024918.t1.mrna1;Target=Rr024918.t1 426 1 .
XPSC0002040	rubus_genome	gene	344480	348099	.	-	.	ID=Rr024919.t1.path1;Name=Rr024919.t1
XPSC0002040	rubus_genome	mRNA	344480	348099	.	-	.	ID=Rr024919.t1.mrna1;Name=Rr024919.t1;Parent=Rr024919.t1.path1;coverage=100.0;identity=100.0;matches=2172;mismatches=0;indels=0;unknowns=0
XPSC0002040	rubus_genome	exon	347080	348099	100	-	.	ID=Rr024919.t1.mrna1.exon1;Name=Rr024919.t1;Parent=Rr024919.t1.mrna1;Target=Rr024919.t1 1 1020 +
XPSC0002040	rubus_genome	exon	345847	346729	100	-	.	ID=Rr024919.t1.mrna1.exon2;Name=Rr024919.t1;Parent=Rr024919.t1.mrna1;Target=Rr024919.t1 1021 1903 +
XPSC0002040	rubus_genome	exon	344480	344748	100	-	.	ID=Rr024919.t1.mrna1.exon3;Name=Rr024919.t1;Parent=Rr024919.t1.mrna1;Target=Rr024919.t1 1904 2172 +
XPSC0002040	rubus_genome	CDS	347080	348099	100	-	0	ID=Rr024919.t1.mrna1.cds1;Name=Rr024919.t1;Parent=Rr024919.t1.mrna1;Target=Rr024919.t1 1 1020 +
XPSC0002040	rubus_genome	CDS	345847	346729	100	-	0	ID=Rr024919.t1.mrna1.cds2;Name=Rr024919.t1;Parent=Rr024919.t1.mrna1;Target=Rr024919.t1 1021 1903 +
XPSC0002040	rubus_genome	CDS	344480	344748	100	-	1	ID=Rr024919.t1.mrna1.cds3;Name=Rr024919.t1;Parent=Rr024919.t1.mrna1;Target=Rr024919.t1 1904 2172 +
XPSC0002040	rubus_genome	gene	359899	360405	.	+	.	ID=Rr024920.t1.path1;Name=Rr024920.t1
XPSC0002040	rubus_genome	mRNA	359899	360405	.	+	.	ID=Rr024920.t1.mrna1;Name=Rr024920.t1;Parent=Rr024920.t1.path1;coverage=100.0;identity=100.0;matches=507;mismatches=0;indels=0;unknowns=0
XPSC0002040	rubus_genome	exon	359899	360405	100	+	.	ID=Rr024920.t1.mrna1.exon1;Name=Rr024920.t1;Parent=Rr024920.t1.mrna1;Target=Rr024920.t1 507 1 .
XPSC0002040	rubus_genome	CDS	359899	360405	100	+	0	ID=Rr024920.t1.mrna1.cds1;Name=Rr024920.t1;Parent=Rr024920.t1.mrna1;Target=Rr024920.t1 507 1 .
XPSC0002040	rubus_genome	gene	380134	384087	.	-	.	ID=Rr024921.t1.path1;Name=Rr024921.t1
XPSC0002040	rubus_genome	mRNA	380134	384087	.	-	.	ID=Rr024921.t1.mrna1;Name=Rr024921.t1;Parent=Rr024921.t1.path1;coverage=100.0;identity=100.0;matches=693;mismatches=0;indels=0;unknowns=0
XPSC0002040	rubus_genome	exon	383985	384087	100	-	.	ID=Rr024921.t1.mrna1.exon1;Name=Rr024921.t1;Parent=Rr024921.t1.mrna1;Target=Rr024921.t1 1 103 +
XPSC0002040	rubus_genome	exon	383874	383895	100	-	.	ID=Rr024921.t1.mrna1.exon2;Name=Rr024921.t1;Parent=Rr024921.t1.mrna1;Target=Rr024921.t1 104 125 +
XPSC0002040	rubus_genome	exon	382982	383038	100	-	.	ID=Rr024921.t1.mrna1.exon3;Name=Rr024921.t1;Parent=Rr024921.t1.mrna1;Target=Rr024921.t1 126 182 +
XPSC0002040	rubus_genome	exon	382814	382895	100	-	.	ID=Rr024921.t1.mrna1.exon4;Name=Rr024921.t1;Parent=Rr024921.t1.mrna1;Target=Rr024921.t1 183 264 +
XPSC0002040	rubus_genome	exon	380522	380646	100	-	.	ID=Rr024921.t1.mrna1.exon5;Name=Rr024921.t1;Parent=Rr024921.t1.mrna1;Target=Rr024921.t1 265 389 +
XPSC0002040	rubus_genome	exon	380134	380437	100	-	.	ID=Rr024921.t1.mrna1.exon6;Name=Rr024921.t1;Parent=Rr024921.t1.mrna1;Target=Rr024921.t1 390 693 +
XPSC0002040	rubus_genome	CDS	383985	384087	100	-	0	ID=Rr024921.t1.mrna1.cds1;Name=Rr024921.t1;Parent=Rr024921.t1.mrna1;Target=Rr024921.t1 1 103 +
XPSC0002040	rubus_genome	CDS	383874	383895	100	-	1	ID=Rr024921.t1.mrna1.cds2;Name=Rr024921.t1;Parent=Rr024921.t1.mrna1;Target=Rr024921.t1 104 125 +
XPSC0002040	rubus_genome	CDS	382982	383038	100	-	2	ID=Rr024921.t1.mrna1.cds3;Name=Rr024921.t1;Parent=Rr024921.t1.mrna1;Target=Rr024921.t1 126 182 +
XPSC0002040	rubus_genome	CDS	382814	382895	100	-	2	ID=Rr024921.t1.mrna1.cds4;Name=Rr024921.t1;Parent=Rr024921.t1.mrna1;Target=Rr024921.t1 183 264 +
XPSC0002040	rubus_genome	CDS	380522	380646	100	-	0	ID=Rr024921.t1.mrna1.cds5;Name=Rr024921.t1;Parent=Rr024921.t1.mrna1;Target=Rr024921.t1 265 389 +
XPSC0002040	rubus_genome	CDS	380134	380437	100	-	2	ID=Rr024921.t1.mrna1.cds6;Name=Rr024921.t1;Parent=Rr024921.t1.mrna1;Target=Rr024921.t1 390 693 +
XPSC0002040	rubus_genome	gene	386196	387732	.	+	.	ID=Rr024922.t1.path1;Name=Rr024922.t1
XPSC0002040	rubus_genome	mRNA	386196	387732	.	+	.	ID=Rr024922.t1.mrna1;Name=Rr024922.t1;Parent=Rr024922.t1.path1;coverage=100.0;identity=100.0;matches=1017;mismatches=0;indels=0;unknowns=0
XPSC0002040	rubus_genome	exon	386196	386816	100	+	.	ID=Rr024922.t1.mrna1.exon1;Name=Rr024922.t1;Parent=Rr024922.t1.mrna1;Target=Rr024922.t1 1 621 +
XPSC0002040	rubus_genome	exon	386935	387087	100	+	.	ID=Rr024922.t1.mrna1.exon2;Name=Rr024922.t1;Parent=Rr024922.t1.mrna1;Target=Rr024922.t1 622 774 +
XPSC0002040	rubus_genome	exon	387215	387343	100	+	.	ID=Rr024922.t1.mrna1.exon3;Name=Rr024922.t1;Parent=Rr024922.t1.mrna1;Target=Rr024922.t1 775 903 +
XPSC0002040	rubus_genome	exon	387619	387732	100	+	.	ID=Rr024922.t1.mrna1.exon4;Name=Rr024922.t1;Parent=Rr024922.t1.mrna1;Target=Rr024922.t1 904 1017 +
XPSC0002040	rubus_genome	CDS	386196	386816	100	+	0	ID=Rr024922.t1.mrna1.cds1;Name=Rr024922.t1;Parent=Rr024922.t1.mrna1;Target=Rr024922.t1 1 621 +
XPSC0002040	rubus_genome	CDS	386935	387087	100	+	0	ID=Rr024922.t1.mrna1.cds2;Name=Rr024922.t1;Parent=Rr024922.t1.mrna1;Target=Rr024922.t1 622 774 +
XPSC0002040	rubus_genome	CDS	387215	387343	100	+	0	ID=Rr024922.t1.mrna1.cds3;Name=Rr024922.t1;Parent=Rr024922.t1.mrna1;Target=Rr024922.t1 775 903 +
XPSC0002040	rubus_genome	CDS	387619	387732	100	+	0	ID=Rr024922.t1.mrna1.cds4;Name=Rr024922.t1;Parent=Rr024922.t1.mrna1;Target=Rr024922.t1 904 1017 +
XPSC0002040	rubus_genome	gene	402421	408546	.	+	.	ID=Rr024923.t1.path1;Name=Rr024923.t1
XPSC0002040	rubus_genome	mRNA	402421	408546	.	+	.	ID=Rr024923.t1.mrna1;Name=Rr024923.t1;Parent=Rr024923.t1.path1;coverage=100.0;identity=100.0;matches=2535;mismatches=0;indels=0;unknowns=0
XPSC0002040	rubus_genome	exon	402421	402507	100	+	.	ID=Rr024923.t1.mrna1.exon1;Name=Rr024923.t1;Parent=Rr024923.t1.mrna1;Target=Rr024923.t1 1 87 +
XPSC0002040	rubus_genome	exon	403177	403374	100	+	.	ID=Rr024923.t1.mrna1.exon2;Name=Rr024923.t1;Parent=Rr024923.t1.mrna1;Target=Rr024923.t1 88 285 +
XPSC0002040	rubus_genome	exon	404156	404269	100	+	.	ID=Rr024923.t1.mrna1.exon3;Name=Rr024923.t1;Parent=Rr024923.t1.mrna1;Target=Rr024923.t1 286 399 +
XPSC0002040	rubus_genome	exon	404443	404693	100	+	.	ID=Rr024923.t1.mrna1.exon4;Name=Rr024923.t1;Parent=Rr024923.t1.mrna1;Target=Rr024923.t1 400 650 +
XPSC0002040	rubus_genome	exon	404853	404988	100	+	.	ID=Rr024923.t1.mrna1.exon5;Name=Rr024923.t1;Parent=Rr024923.t1.mrna1;Target=Rr024923.t1 651 786 +
XPSC0002040	rubus_genome	exon	405108	405287	100	+	.	ID=Rr024923.t1.mrna1.exon6;Name=Rr024923.t1;Parent=Rr024923.t1.mrna1;Target=Rr024923.t1 787 966 +
XPSC0002040	rubus_genome	exon	405394	405486	100	+	.	ID=Rr024923.t1.mrna1.exon7;Name=Rr024923.t1;Parent=Rr024923.t1.mrna1;Target=Rr024923.t1 967 1059 +
XPSC0002040	rubus_genome	exon	405596	405807	100	+	.	ID=Rr024923.t1.mrna1.exon8;Name=Rr024923.t1;Parent=Rr024923.t1.mrna1;Target=Rr024923.t1 1060 1271 +
XPSC0002040	rubus_genome	exon	405902	405965	100	+	.	ID=Rr024923.t1.mrna1.exon9;Name=Rr024923.t1;Parent=Rr024923.t1.mrna1;Target=Rr024923.t1 1272 1335 +
XPSC0002040	rubus_genome	exon	406550	406642	100	+	.	ID=Rr024923.t1.mrna1.exon10;Name=Rr024923.t1;Parent=Rr024923.t1.mrna1;Target=Rr024923.t1 1336 1428 +
XPSC0002040	rubus_genome	exon	406983	407395	100	+	.	ID=Rr024923.t1.mrna1.exon11;Name=Rr024923.t1;Parent=Rr024923.t1.mrna1;Target=Rr024923.t1 1429 1841 +
XPSC0002040	rubus_genome	exon	407661	407850	100	+	.	ID=Rr024923.t1.mrna1.exon12;Name=Rr024923.t1;Parent=Rr024923.t1.mrna1;Target=Rr024923.t1 1842 2031 +
XPSC0002040	rubus_genome	exon	407926	408129	100	+	.	ID=Rr024923.t1.mrna1.exon13;Name=Rr024923.t1;Parent=Rr024923.t1.mrna1;Target=Rr024923.t1 2032 2235 +
XPSC0002040	rubus_genome	exon	408247	408546	100	+	.	ID=Rr024923.t1.mrna1.exon14;Name=Rr024923.t1;Parent=Rr024923.t1.mrna1;Target=Rr024923.t1 2236 2535 +
XPSC0002040	rubus_genome	CDS	402421	402507	100	+	0	ID=Rr024923.t1.mrna1.cds1;Name=Rr024923.t1;Parent=Rr024923.t1.mrna1;Target=Rr024923.t1 1 87 +
XPSC0002040	rubus_genome	CDS	403177	403374	100	+	0	ID=Rr024923.t1.mrna1.cds2;Name=Rr024923.t1;Parent=Rr024923.t1.mrna1;Target=Rr024923.t1 88 285 +
XPSC0002040	rubus_genome	CDS	404156	404269	100	+	0	ID=Rr024923.t1.mrna1.cds3;Name=Rr024923.t1;Parent=Rr024923.t1.mrna1;Target=Rr024923.t1 286 399 +
XPSC0002040	rubus_genome	CDS	404443	404693	100	+	0	ID=Rr024923.t1.mrna1.cds4;Name=Rr024923.t1;Parent=Rr024923.t1.mrna1;Target=Rr024923.t1 400 650 +
XPSC0002040	rubus_genome	CDS	404853	404988	100	+	2	ID=Rr024923.t1.mrna1.cds5;Name=Rr024923.t1;Parent=Rr024923.t1.mrna1;Target=Rr024923.t1 651 786 +
XPSC0002040	rubus_genome	CDS	405108	405287	100	+	0	ID=Rr024923.t1.mrna1.cds6;Name=Rr024923.t1;Parent=Rr024923.t1.mrna1;Target=Rr024923.t1 787 966 +
XPSC0002040	rubus_genome	CDS	405394	405486	100	+	0	ID=Rr024923.t1.mrna1.cds7;Name=Rr024923.t1;Parent=Rr024923.t1.mrna1;Target=Rr024923.t1 967 1059 +
XPSC0002040	rubus_genome	CDS	405596	405807	100	+	0	ID=Rr024923.t1.mrna1.cds8;Name=Rr024923.t1;Parent=Rr024923.t1.mrna1;Target=Rr024923.t1 1060 1271 +
XPSC0002040	rubus_genome	CDS	405902	405965	100	+	2	ID=Rr024923.t1.mrna1.cds9;Name=Rr024923.t1;Parent=Rr024923.t1.mrna1;Target=Rr024923.t1 1272 1335 +
XPSC0002040	rubus_genome	CDS	406550	406642	100	+	0	ID=Rr024923.t1.mrna1.cds10;Name=Rr024923.t1;Parent=Rr024923.t1.mrna1;Target=Rr024923.t1 1336 1428 +
XPSC0002040	rubus_genome	CDS	406983	407395	100	+	0	ID=Rr024923.t1.mrna1.cds11;Name=Rr024923.t1;Parent=Rr024923.t1.mrna1;Target=Rr024923.t1 1429 1841 +
XPSC0002040	rubus_genome	CDS	407661	407850	100	+	2	ID=Rr024923.t1.mrna1.cds12;Name=Rr024923.t1;Parent=Rr024923.t1.mrna1;Target=Rr024923.t1 1842 2031 +
XPSC0002040	rubus_genome	CDS	407926	408129	100	+	0	ID=Rr024923.t1.mrna1.cds13;Name=Rr024923.t1;Parent=Rr024923.t1.mrna1;Target=Rr024923.t1 2032 2235 +
XPSC0002040	rubus_genome	CDS	408247	408546	100	+	0	ID=Rr024923.t1.mrna1.cds14;Name=Rr024923.t1;Parent=Rr024923.t1.mrna1;Target=Rr024923.t1 2236 2535 +
XPSC0002040	rubus_genome	gene	417402	419862	.	+	.	ID=Rr024924.t1.path1;Name=Rr024924.t1
XPSC0002040	rubus_genome	mRNA	417402	419862	.	+	.	ID=Rr024924.t1.mrna1;Name=Rr024924.t1;Parent=Rr024924.t1.path1;coverage=100.0;identity=100.0;matches=645;mismatches=0;indels=0;unknowns=0
XPSC0002040	rubus_genome	exon	417402	417593	100	+	.	ID=Rr024924.t1.mrna1.exon1;Name=Rr024924.t1;Parent=Rr024924.t1.mrna1;Target=Rr024924.t1 1 192 +
XPSC0002040	rubus_genome	exon	418573	418717	100	+	.	ID=Rr024924.t1.mrna1.exon2;Name=Rr024924.t1;Parent=Rr024924.t1.mrna1;Target=Rr024924.t1 193 337 +
XPSC0002040	rubus_genome	exon	418833	418966	100	+	.	ID=Rr024924.t1.mrna1.exon3;Name=Rr024924.t1;Parent=Rr024924.t1.mrna1;Target=Rr024924.t1 338 471 +
XPSC0002040	rubus_genome	exon	419579	419650	100	+	.	ID=Rr024924.t1.mrna1.exon4;Name=Rr024924.t1;Parent=Rr024924.t1.mrna1;Target=Rr024924.t1 472 543 +
XPSC0002040	rubus_genome	exon	419761	419862	100	+	.	ID=Rr024924.t1.mrna1.exon5;Name=Rr024924.t1;Parent=Rr024924.t1.mrna1;Target=Rr024924.t1 544 645 +
XPSC0002040	rubus_genome	CDS	417402	417593	100	+	0	ID=Rr024924.t1.mrna1.cds1;Name=Rr024924.t1;Parent=Rr024924.t1.mrna1;Target=Rr024924.t1 1 192 +
XPSC0002040	rubus_genome	CDS	418573	418717	100	+	0	ID=Rr024924.t1.mrna1.cds2;Name=Rr024924.t1;Parent=Rr024924.t1.mrna1;Target=Rr024924.t1 193 337 +
XPSC0002040	rubus_genome	CDS	418833	418966	100	+	1	ID=Rr024924.t1.mrna1.cds3;Name=Rr024924.t1;Parent=Rr024924.t1.mrna1;Target=Rr024924.t1 338 471 +
XPSC0002040	rubus_genome	CDS	419579	419650	100	+	0	ID=Rr024924.t1.mrna1.cds4;Name=Rr024924.t1;Parent=Rr024924.t1.mrna1;Target=Rr024924.t1 472 543 +
XPSC0002040	rubus_genome	CDS	419761	419862	100	+	0	ID=Rr024924.t1.mrna1.cds5;Name=Rr024924.t1;Parent=Rr024924.t1.mrna1;Target=Rr024924.t1 544 645 +
XPSC0002040	rubus_genome	gene	425398	428484	.	+	.	ID=Rr024925.t1.path1;Name=Rr024925.t1
XPSC0002040	rubus_genome	mRNA	425398	428484	.	+	.	ID=Rr024925.t1.mrna1;Name=Rr024925.t1;Parent=Rr024925.t1.path1;coverage=100.0;identity=100.0;matches=1917;mismatches=0;indels=0;unknowns=0
XPSC0002040	rubus_genome	exon	425398	426441	100	+	.	ID=Rr024925.t1.mrna1.exon1;Name=Rr024925.t1;Parent=Rr024925.t1.mrna1;Target=Rr024925.t1 1044 1 .
XPSC0002040	rubus_genome	exon	427612	428484	100	+	.	ID=Rr024925.t1.mrna1.exon2;Name=Rr024925.t1;Parent=Rr024925.t1.mrna1;Target=Rr024925.t1 1917 1045 .
XPSC0002040	rubus_genome	CDS	425398	426441	100	+	0	ID=Rr024925.t1.mrna1.cds1;Name=Rr024925.t1;Parent=Rr024925.t1.mrna1;Target=Rr024925.t1 1044 1 .
XPSC0002040	rubus_genome	CDS	427612	428484	100	+	0	ID=Rr024925.t1.mrna1.cds2;Name=Rr024925.t1;Parent=Rr024925.t1.mrna1;Target=Rr024925.t1 1917 1045 .
XPSC0002040	rubus_genome	gene	432637	435205	.	+	.	ID=Rr024926.t1.path1;Name=Rr024926.t1
XPSC0002040	rubus_genome	mRNA	432637	435205	.	+	.	ID=Rr024926.t1.mrna1;Name=Rr024926.t1;Parent=Rr024926.t1.path1;coverage=100.0;identity=100.0;matches=576;mismatches=0;indels=0;unknowns=0
XPSC0002040	rubus_genome	exon	432637	432680	100	+	.	ID=Rr024926.t1.mrna1.exon1;Name=Rr024926.t1;Parent=Rr024926.t1.mrna1;Target=Rr024926.t1 1 44 +
XPSC0002040	rubus_genome	exon	432795	432874	100	+	.	ID=Rr024926.t1.mrna1.exon2;Name=Rr024926.t1;Parent=Rr024926.t1.mrna1;Target=Rr024926.t1 45 124 +
XPSC0002040	rubus_genome	exon	433421	433535	100	+	.	ID=Rr024926.t1.mrna1.exon3;Name=Rr024926.t1;Parent=Rr024926.t1.mrna1;Target=Rr024926.t1 125 239 +
XPSC0002040	rubus_genome	exon	433803	434005	100	+	.	ID=Rr024926.t1.mrna1.exon4;Name=Rr024926.t1;Parent=Rr024926.t1.mrna1;Target=Rr024926.t1 240 442 +
XPSC0002040	rubus_genome	exon	435072	435205	100	+	.	ID=Rr024926.t1.mrna1.exon5;Name=Rr024926.t1;Parent=Rr024926.t1.mrna1;Target=Rr024926.t1 443 576 +
XPSC0002040	rubus_genome	CDS	432637	432680	100	+	0	ID=Rr024926.t1.mrna1.cds1;Name=Rr024926.t1;Parent=Rr024926.t1.mrna1;Target=Rr024926.t1 1 44 +
XPSC0002040	rubus_genome	CDS	432795	432874	100	+	2	ID=Rr024926.t1.mrna1.cds2;Name=Rr024926.t1;Parent=Rr024926.t1.mrna1;Target=Rr024926.t1 45 124 +
XPSC0002040	rubus_genome	CDS	433421	433535	100	+	1	ID=Rr024926.t1.mrna1.cds3;Name=Rr024926.t1;Parent=Rr024926.t1.mrna1;Target=Rr024926.t1 125 239 +
XPSC0002040	rubus_genome	CDS	433803	434005	100	+	2	ID=Rr024926.t1.mrna1.cds4;Name=Rr024926.t1;Parent=Rr024926.t1.mrna1;Target=Rr024926.t1 240 442 +
XPSC0002040	rubus_genome	CDS	435072	435205	100	+	1	ID=Rr024926.t1.mrna1.cds5;Name=Rr024926.t1;Parent=Rr024926.t1.mrna1;Target=Rr024926.t1 443 576 +
XPSC0002040	rubus_genome	gene	436789	439791	.	-	.	ID=Rr024927.t1.path1;Name=Rr024927.t1
XPSC0002040	rubus_genome	mRNA	436789	439791	.	-	.	ID=Rr024927.t1.mrna1;Name=Rr024927.t1;Parent=Rr024927.t1.path1;coverage=100.0;identity=100.0;matches=3003;mismatches=0;indels=0;unknowns=0
XPSC0002040	rubus_genome	exon	436789	439791	100	-	.	ID=Rr024927.t1.mrna1.exon1;Name=Rr024927.t1;Parent=Rr024927.t1.mrna1;Target=Rr024927.t1 3003 1 .
XPSC0002040	rubus_genome	CDS	436789	439791	100	-	0	ID=Rr024927.t1.mrna1.cds1;Name=Rr024927.t1;Parent=Rr024927.t1.mrna1;Target=Rr024927.t1 3003 1 .
XPSC0002040	rubus_genome	gene	457787	460037	.	+	.	ID=Rr024928.t1.path1;Name=Rr024928.t1
XPSC0002040	rubus_genome	mRNA	457787	460037	.	+	.	ID=Rr024928.t1.mrna1;Name=Rr024928.t1;Parent=Rr024928.t1.path1;coverage=100.0;identity=100.0;matches=1377;mismatches=0;indels=0;unknowns=0
XPSC0002040	rubus_genome	exon	457787	457909	100	+	.	ID=Rr024928.t1.mrna1.exon1;Name=Rr024928.t1;Parent=Rr024928.t1.mrna1;Target=Rr024928.t1 1 123 +
XPSC0002040	rubus_genome	exon	458784	460037	100	+	.	ID=Rr024928.t1.mrna1.exon2;Name=Rr024928.t1;Parent=Rr024928.t1.mrna1;Target=Rr024928.t1 124 1377 +
XPSC0002040	rubus_genome	CDS	457787	457909	100	+	0	ID=Rr024928.t1.mrna1.cds1;Name=Rr024928.t1;Parent=Rr024928.t1.mrna1;Target=Rr024928.t1 1 123 +
XPSC0002040	rubus_genome	CDS	458784	460037	100	+	0	ID=Rr024928.t1.mrna1.cds2;Name=Rr024928.t1;Parent=Rr024928.t1.mrna1;Target=Rr024928.t1 124 1377 +
XPSC0002040	rubus_genome	gene	472296	477675	.	-	.	ID=Rr024929.t1.path1;Name=Rr024929.t1
XPSC0002040	rubus_genome	mRNA	472296	477675	.	-	.	ID=Rr024929.t1.mrna1;Name=Rr024929.t1;Parent=Rr024929.t1.path1;coverage=100.0;identity=100.0;matches=2415;mismatches=0;indels=0;unknowns=0
XPSC0002040	rubus_genome	exon	476705	477675	100	-	.	ID=Rr024929.t1.mrna1.exon1;Name=Rr024929.t1;Parent=Rr024929.t1.mrna1;Target=Rr024929.t1 1 971 +
XPSC0002040	rubus_genome	exon	476493	476577	100	-	.	ID=Rr024929.t1.mrna1.exon2;Name=Rr024929.t1;Parent=Rr024929.t1.mrna1;Target=Rr024929.t1 972 1056 +
XPSC0002040	rubus_genome	exon	476254	476374	100	-	.	ID=Rr024929.t1.mrna1.exon3;Name=Rr024929.t1;Parent=Rr024929.t1.mrna1;Target=Rr024929.t1 1057 1177 +
XPSC0002040	rubus_genome	exon	474150	474313	100	-	.	ID=Rr024929.t1.mrna1.exon4;Name=Rr024929.t1;Parent=Rr024929.t1.mrna1;Target=Rr024929.t1 1178 1341 +
XPSC0002040	rubus_genome	exon	473736	474040	100	-	.	ID=Rr024929.t1.mrna1.exon5;Name=Rr024929.t1;Parent=Rr024929.t1.mrna1;Target=Rr024929.t1 1342 1646 +
XPSC0002040	rubus_genome	exon	473366	473653	100	-	.	ID=Rr024929.t1.mrna1.exon6;Name=Rr024929.t1;Parent=Rr024929.t1.mrna1;Target=Rr024929.t1 1647 1934 +
XPSC0002040	rubus_genome	exon	472296	472776	100	-	.	ID=Rr024929.t1.mrna1.exon7;Name=Rr024929.t1;Parent=Rr024929.t1.mrna1;Target=Rr024929.t1 1935 2415 +
XPSC0002040	rubus_genome	CDS	476705	477675	100	-	0	ID=Rr024929.t1.mrna1.cds1;Name=Rr024929.t1;Parent=Rr024929.t1.mrna1;Target=Rr024929.t1 1 971 +
XPSC0002040	rubus_genome	CDS	476493	476577	100	-	2	ID=Rr024929.t1.mrna1.cds2;Name=Rr024929.t1;Parent=Rr024929.t1.mrna1;Target=Rr024929.t1 972 1056 +
XPSC0002040	rubus_genome	CDS	476254	476374	100	-	0	ID=Rr024929.t1.mrna1.cds3;Name=Rr024929.t1;Parent=Rr024929.t1.mrna1;Target=Rr024929.t1 1057 1177 +
XPSC0002040	rubus_genome	CDS	474150	474313	100	-	1	ID=Rr024929.t1.mrna1.cds4;Name=Rr024929.t1;Parent=Rr024929.t1.mrna1;Target=Rr024929.t1 1178 1341 +
XPSC0002040	rubus_genome	CDS	473736	474040	100	-	0	ID=Rr024929.t1.mrna1.cds5;Name=Rr024929.t1;Parent=Rr024929.t1.mrna1;Target=Rr024929.t1 1342 1646 +
XPSC0002040	rubus_genome	CDS	473366	473653	100	-	2	ID=Rr024929.t1.mrna1.cds6;Name=Rr024929.t1;Parent=Rr024929.t1.mrna1;Target=Rr024929.t1 1647 1934 +
XPSC0002040	rubus_genome	CDS	472296	472776	100	-	2	ID=Rr024929.t1.mrna1.cds7;Name=Rr024929.t1;Parent=Rr024929.t1.mrna1;Target=Rr024929.t1 1935 2415 +
XPSC0002040	rubus_genome	gene	481049	484937	.	-	.	ID=Rr024930.t1.path1;Name=Rr024930.t1
XPSC0002040	rubus_genome	mRNA	481049	484937	.	-	.	ID=Rr024930.t1.mrna1;Name=Rr024930.t1;Parent=Rr024930.t1.path1;coverage=100.0;identity=100.0;matches=1998;mismatches=0;indels=0;unknowns=0
XPSC0002040	rubus_genome	exon	483862	484937	100	-	.	ID=Rr024930.t1.mrna1.exon1;Name=Rr024930.t1;Parent=Rr024930.t1.mrna1;Target=Rr024930.t1 1 1076 +
XPSC0002040	rubus_genome	exon	483639	483735	100	-	.	ID=Rr024930.t1.mrna1.exon2;Name=Rr024930.t1;Parent=Rr024930.t1.mrna1;Target=Rr024930.t1 1077 1173 +
XPSC0002040	rubus_genome	exon	483081	483201	100	-	.	ID=Rr024930.t1.mrna1.exon3;Name=Rr024930.t1;Parent=Rr024930.t1.mrna1;Target=Rr024930.t1 1174 1294 +
XPSC0002040	rubus_genome	exon	481837	481934	100	-	.	ID=Rr024930.t1.mrna1.exon4;Name=Rr024930.t1;Parent=Rr024930.t1.mrna1;Target=Rr024930.t1 1295 1392 +
XPSC0002040	rubus_genome	exon	481423	481730	100	-	.	ID=Rr024930.t1.mrna1.exon5;Name=Rr024930.t1;Parent=Rr024930.t1.mrna1;Target=Rr024930.t1 1393 1700 +
XPSC0002040	rubus_genome	exon	481049	481346	100	-	.	ID=Rr024930.t1.mrna1.exon6;Name=Rr024930.t1;Parent=Rr024930.t1.mrna1;Target=Rr024930.t1 1701 1998 +
XPSC0002040	rubus_genome	CDS	483862	484937	100	-	0	ID=Rr024930.t1.mrna1.cds1;Name=Rr024930.t1;Parent=Rr024930.t1.mrna1;Target=Rr024930.t1 1 1076 +
XPSC0002040	rubus_genome	CDS	483639	483735	100	-	2	ID=Rr024930.t1.mrna1.cds2;Name=Rr024930.t1;Parent=Rr024930.t1.mrna1;Target=Rr024930.t1 1077 1173 +
XPSC0002040	rubus_genome	CDS	483081	483201	100	-	0	ID=Rr024930.t1.mrna1.cds3;Name=Rr024930.t1;Parent=Rr024930.t1.mrna1;Target=Rr024930.t1 1174 1294 +
XPSC0002040	rubus_genome	CDS	481837	481934	100	-	1	ID=Rr024930.t1.mrna1.cds4;Name=Rr024930.t1;Parent=Rr024930.t1.mrna1;Target=Rr024930.t1 1295 1392 +
XPSC0002040	rubus_genome	CDS	481423	481730	100	-	0	ID=Rr024930.t1.mrna1.cds5;Name=Rr024930.t1;Parent=Rr024930.t1.mrna1;Target=Rr024930.t1 1393 1700 +
XPSC0002040	rubus_genome	CDS	481049	481346	100	-	2	ID=Rr024930.t1.mrna1.cds6;Name=Rr024930.t1;Parent=Rr024930.t1.mrna1;Target=Rr024930.t1 1701 1998 +
XPSC0002040	rubus_genome	gene	486827	488236	.	+	.	ID=Rr024931.t1.path1;Name=Rr024931.t1
XPSC0002040	rubus_genome	mRNA	486827	488236	.	+	.	ID=Rr024931.t1.mrna1;Name=Rr024931.t1;Parent=Rr024931.t1.path1;coverage=100.0;identity=100.0;matches=1410;mismatches=0;indels=0;unknowns=0
XPSC0002040	rubus_genome	exon	486827	488236	100	+	.	ID=Rr024931.t1.mrna1.exon1;Name=Rr024931.t1;Parent=Rr024931.t1.mrna1;Target=Rr024931.t1 1410 1 .
XPSC0002040	rubus_genome	CDS	486827	488236	100	+	0	ID=Rr024931.t1.mrna1.cds1;Name=Rr024931.t1;Parent=Rr024931.t1.mrna1;Target=Rr024931.t1 1410 1 .
XPSC0002040	rubus_genome	gene	491549	495145	.	-	.	ID=Rr024932.t1.path1;Name=Rr024932.t1
XPSC0002040	rubus_genome	mRNA	491549	495145	.	-	.	ID=Rr024932.t1.mrna1;Name=Rr024932.t1;Parent=Rr024932.t1.path1;coverage=100.0;identity=100.0;matches=3597;mismatches=0;indels=0;unknowns=0
XPSC0002040	rubus_genome	exon	491549	495145	100	-	.	ID=Rr024932.t1.mrna1.exon1;Name=Rr024932.t1;Parent=Rr024932.t1.mrna1;Target=Rr024932.t1 3597 1 .
XPSC0002040	rubus_genome	CDS	491549	495145	100	-	0	ID=Rr024932.t1.mrna1.cds1;Name=Rr024932.t1;Parent=Rr024932.t1.mrna1;Target=Rr024932.t1 3597 1 .
XPSC0002040	rubus_genome	gene	499875	501515	.	+	.	ID=Rr024933.t1.path1;Name=Rr024933.t1
XPSC0002040	rubus_genome	mRNA	499875	501515	.	+	.	ID=Rr024933.t1.mrna1;Name=Rr024933.t1;Parent=Rr024933.t1.path1;coverage=100.0;identity=100.0;matches=1641;mismatches=0;indels=0;unknowns=0
XPSC0002040	rubus_genome	exon	499875	501515	100	+	.	ID=Rr024933.t1.mrna1.exon1;Name=Rr024933.t1;Parent=Rr024933.t1.mrna1;Target=Rr024933.t1 1641 1 .
XPSC0002040	rubus_genome	CDS	499875	501515	100	+	0	ID=Rr024933.t1.mrna1.cds1;Name=Rr024933.t1;Parent=Rr024933.t1.mrna1;Target=Rr024933.t1 1641 1 .
XPSC0002040	rubus_genome	gene	507418	512725	.	+	.	ID=Rr024934.t1.path1;Name=Rr024934.t1
XPSC0002040	rubus_genome	mRNA	507418	512725	.	+	.	ID=Rr024934.t1.mrna1;Name=Rr024934.t1;Parent=Rr024934.t1.path1;coverage=100.0;identity=100.0;matches=2700;mismatches=0;indels=0;unknowns=0
XPSC0002040	rubus_genome	exon	507418	507977	100	+	.	ID=Rr024934.t1.mrna1.exon1;Name=Rr024934.t1;Parent=Rr024934.t1.mrna1;Target=Rr024934.t1 1 560 +
XPSC0002040	rubus_genome	exon	508110	508868	100	+	.	ID=Rr024934.t1.mrna1.exon2;Name=Rr024934.t1;Parent=Rr024934.t1.mrna1;Target=Rr024934.t1 561 1319 +
XPSC0002040	rubus_genome	exon	509223	509310	100	+	.	ID=Rr024934.t1.mrna1.exon3;Name=Rr024934.t1;Parent=Rr024934.t1.mrna1;Target=Rr024934.t1 1320 1407 +
XPSC0002040	rubus_genome	exon	509465	509527	100	+	.	ID=Rr024934.t1.mrna1.exon4;Name=Rr024934.t1;Parent=Rr024934.t1.mrna1;Target=Rr024934.t1 1408 1470 +
XPSC0002040	rubus_genome	exon	509696	509856	100	+	.	ID=Rr024934.t1.mrna1.exon5;Name=Rr024934.t1;Parent=Rr024934.t1.mrna1;Target=Rr024934.t1 1471 1631 +
XPSC0002040	rubus_genome	exon	510006	510081	100	+	.	ID=Rr024934.t1.mrna1.exon6;Name=Rr024934.t1;Parent=Rr024934.t1.mrna1;Target=Rr024934.t1 1632 1707 +
XPSC0002040	rubus_genome	exon	510341	510400	100	+	.	ID=Rr024934.t1.mrna1.exon7;Name=Rr024934.t1;Parent=Rr024934.t1.mrna1;Target=Rr024934.t1 1708 1767 +
XPSC0002040	rubus_genome	exon	510483	510590	100	+	.	ID=Rr024934.t1.mrna1.exon8;Name=Rr024934.t1;Parent=Rr024934.t1.mrna1;Target=Rr024934.t1 1768 1875 +
XPSC0002040	rubus_genome	exon	510722	510949	100	+	.	ID=Rr024934.t1.mrna1.exon9;Name=Rr024934.t1;Parent=Rr024934.t1.mrna1;Target=Rr024934.t1 1876 2103 +
XPSC0002040	rubus_genome	exon	511610	511701	100	+	.	ID=Rr024934.t1.mrna1.exon10;Name=Rr024934.t1;Parent=Rr024934.t1.mrna1;Target=Rr024934.t1 2104 2195 +
XPSC0002040	rubus_genome	exon	512221	512725	100	+	.	ID=Rr024934.t1.mrna1.exon11;Name=Rr024934.t1;Parent=Rr024934.t1.mrna1;Target=Rr024934.t1 2196 2700 +
XPSC0002040	rubus_genome	CDS	507418	507977	100	+	0	ID=Rr024934.t1.mrna1.cds1;Name=Rr024934.t1;Parent=Rr024934.t1.mrna1;Target=Rr024934.t1 1 560 +
XPSC0002040	rubus_genome	CDS	508110	508868	100	+	2	ID=Rr024934.t1.mrna1.cds2;Name=Rr024934.t1;Parent=Rr024934.t1.mrna1;Target=Rr024934.t1 561 1319 +
XPSC0002040	rubus_genome	CDS	509223	509310	100	+	2	ID=Rr024934.t1.mrna1.cds3;Name=Rr024934.t1;Parent=Rr024934.t1.mrna1;Target=Rr024934.t1 1320 1407 +
XPSC0002040	rubus_genome	CDS	509465	509527	100	+	0	ID=Rr024934.t1.mrna1.cds4;Name=Rr024934.t1;Parent=Rr024934.t1.mrna1;Target=Rr024934.t1 1408 1470 +
XPSC0002040	rubus_genome	CDS	509696	509856	100	+	0	ID=Rr024934.t1.mrna1.cds5;Name=Rr024934.t1;Parent=Rr024934.t1.mrna1;Target=Rr024934.t1 1471 1631 +
XPSC0002040	rubus_genome	CDS	510006	510081	100	+	2	ID=Rr024934.t1.mrna1.cds6;Name=Rr024934.t1;Parent=Rr024934.t1.mrna1;Target=Rr024934.t1 1632 1707 +
XPSC0002040	rubus_genome	CDS	510341	510400	100	+	0	ID=Rr024934.t1.mrna1.cds7;Name=Rr024934.t1;Parent=Rr024934.t1.mrna1;Target=Rr024934.t1 1708 1767 +
XPSC0002040	rubus_genome	CDS	510483	510590	100	+	0	ID=Rr024934.t1.mrna1.cds8;Name=Rr024934.t1;Parent=Rr024934.t1.mrna1;Target=Rr024934.t1 1768 1875 +
XPSC0002040	rubus_genome	CDS	510722	510949	100	+	0	ID=Rr024934.t1.mrna1.cds9;Name=Rr024934.t1;Parent=Rr024934.t1.mrna1;Target=Rr024934.t1 1876 2103 +
XPSC0002040	rubus_genome	CDS	511610	511701	100	+	0	ID=Rr024934.t1.mrna1.cds10;Name=Rr024934.t1;Parent=Rr024934.t1.mrna1;Target=Rr024934.t1 2104 2195 +
XPSC0002040	rubus_genome	CDS	512221	512725	100	+	2	ID=Rr024934.t1.mrna1.cds11;Name=Rr024934.t1;Parent=Rr024934.t1.mrna1;Target=Rr024934.t1 2196 2700 +
XPSC0002040	rubus_genome	gene	513630	514769	.	-	.	ID=Rr024935.t1.path1;Name=Rr024935.t1
XPSC0002040	rubus_genome	mRNA	513630	514769	.	-	.	ID=Rr024935.t1.mrna1;Name=Rr024935.t1;Parent=Rr024935.t1.path1;coverage=100.0;identity=100.0;matches=639;mismatches=0;indels=0;unknowns=0
XPSC0002040	rubus_genome	exon	514661	514769	100	-	.	ID=Rr024935.t1.mrna1.exon1;Name=Rr024935.t1;Parent=Rr024935.t1.mrna1;Target=Rr024935.t1 1 109 +
XPSC0002040	rubus_genome	exon	514412	514565	100	-	.	ID=Rr024935.t1.mrna1.exon2;Name=Rr024935.t1;Parent=Rr024935.t1.mrna1;Target=Rr024935.t1 110 263 +
XPSC0002040	rubus_genome	exon	514253	514331	100	-	.	ID=Rr024935.t1.mrna1.exon3;Name=Rr024935.t1;Parent=Rr024935.t1.mrna1;Target=Rr024935.t1 264 342 +
XPSC0002040	rubus_genome	exon	514091	514175	100	-	.	ID=Rr024935.t1.mrna1.exon4;Name=Rr024935.t1;Parent=Rr024935.t1.mrna1;Target=Rr024935.t1 343 427 +
XPSC0002040	rubus_genome	exon	513882	513928	100	-	.	ID=Rr024935.t1.mrna1.exon5;Name=Rr024935.t1;Parent=Rr024935.t1.mrna1;Target=Rr024935.t1 428 474 +
XPSC0002040	rubus_genome	exon	513630	513794	100	-	.	ID=Rr024935.t1.mrna1.exon6;Name=Rr024935.t1;Parent=Rr024935.t1.mrna1;Target=Rr024935.t1 475 639 +
XPSC0002040	rubus_genome	CDS	514661	514769	100	-	0	ID=Rr024935.t1.mrna1.cds1;Name=Rr024935.t1;Parent=Rr024935.t1.mrna1;Target=Rr024935.t1 1 109 +
XPSC0002040	rubus_genome	CDS	514412	514565	100	-	1	ID=Rr024935.t1.mrna1.cds2;Name=Rr024935.t1;Parent=Rr024935.t1.mrna1;Target=Rr024935.t1 110 263 +
XPSC0002040	rubus_genome	CDS	514253	514331	100	-	2	ID=Rr024935.t1.mrna1.cds3;Name=Rr024935.t1;Parent=Rr024935.t1.mrna1;Target=Rr024935.t1 264 342 +
XPSC0002040	rubus_genome	CDS	514091	514175	100	-	0	ID=Rr024935.t1.mrna1.cds4;Name=Rr024935.t1;Parent=Rr024935.t1.mrna1;Target=Rr024935.t1 343 427 +
XPSC0002040	rubus_genome	CDS	513882	513928	100	-	1	ID=Rr024935.t1.mrna1.cds5;Name=Rr024935.t1;Parent=Rr024935.t1.mrna1;Target=Rr024935.t1 428 474 +
XPSC0002040	rubus_genome	CDS	513630	513794	100	-	0	ID=Rr024935.t1.mrna1.cds6;Name=Rr024935.t1;Parent=Rr024935.t1.mrna1;Target=Rr024935.t1 475 639 +
XPSC0002040	rubus_genome	gene	515089	517596	.	-	.	ID=Rr024936.t1.path1;Name=Rr024936.t1
XPSC0002040	rubus_genome	mRNA	515089	517596	.	-	.	ID=Rr024936.t1.mrna1;Name=Rr024936.t1;Parent=Rr024936.t1.path1;coverage=100.0;identity=100.0;matches=450;mismatches=0;indels=0;unknowns=0
XPSC0002040	rubus_genome	exon	517475	517596	100	-	.	ID=Rr024936.t1.mrna1.exon1;Name=Rr024936.t1;Parent=Rr024936.t1.mrna1;Target=Rr024936.t1 1 122 +
XPSC0002040	rubus_genome	exon	515741	515832	100	-	.	ID=Rr024936.t1.mrna1.exon2;Name=Rr024936.t1;Parent=Rr024936.t1.mrna1;Target=Rr024936.t1 123 214 +
XPSC0002040	rubus_genome	exon	515089	515324	100	-	.	ID=Rr024936.t1.mrna1.exon3;Name=Rr024936.t1;Parent=Rr024936.t1.mrna1;Target=Rr024936.t1 215 450 +
XPSC0002040	rubus_genome	CDS	517475	517596	100	-	0	ID=Rr024936.t1.mrna1.cds1;Name=Rr024936.t1;Parent=Rr024936.t1.mrna1;Target=Rr024936.t1 1 122 +
XPSC0002040	rubus_genome	CDS	515741	515832	100	-	2	ID=Rr024936.t1.mrna1.cds2;Name=Rr024936.t1;Parent=Rr024936.t1.mrna1;Target=Rr024936.t1 123 214 +
XPSC0002040	rubus_genome	CDS	515089	515324	100	-	1	ID=Rr024936.t1.mrna1.cds3;Name=Rr024936.t1;Parent=Rr024936.t1.mrna1;Target=Rr024936.t1 215 450 +
XPSC0002040	rubus_genome	gene	519540	521825	.	-	.	ID=Rr024937.t1.path1;Name=Rr024937.t1
XPSC0002040	rubus_genome	mRNA	519540	521825	.	-	.	ID=Rr024937.t1.mrna1;Name=Rr024937.t1;Parent=Rr024937.t1.path1;coverage=100.0;identity=100.0;matches=1581;mismatches=0;indels=0;unknowns=0
XPSC0002040	rubus_genome	exon	520860	521825	100	-	.	ID=Rr024937.t1.mrna1.exon1;Name=Rr024937.t1;Parent=Rr024937.t1.mrna1;Target=Rr024937.t1 1 966 +
XPSC0002040	rubus_genome	exon	519540	520154	100	-	.	ID=Rr024937.t1.mrna1.exon2;Name=Rr024937.t1;Parent=Rr024937.t1.mrna1;Target=Rr024937.t1 967 1581 +
XPSC0002040	rubus_genome	CDS	520860	521825	100	-	0	ID=Rr024937.t1.mrna1.cds1;Name=Rr024937.t1;Parent=Rr024937.t1.mrna1;Target=Rr024937.t1 1 966 +
XPSC0002040	rubus_genome	CDS	519540	520154	100	-	0	ID=Rr024937.t1.mrna1.cds2;Name=Rr024937.t1;Parent=Rr024937.t1.mrna1;Target=Rr024937.t1 967 1581 +
XPSC0002040	rubus_genome	gene	522580	529399	.	-	.	ID=Rr024938.t1.path1;Name=Rr024938.t1
XPSC0002040	rubus_genome	mRNA	522580	529399	.	-	.	ID=Rr024938.t1.mrna1;Name=Rr024938.t1;Parent=Rr024938.t1.path1;coverage=100.0;identity=100.0;matches=720;mismatches=0;indels=0;unknowns=0
XPSC0002040	rubus_genome	exon	529294	529399	100	-	.	ID=Rr024938.t1.mrna1.exon1;Name=Rr024938.t1;Parent=Rr024938.t1.mrna1;Target=Rr024938.t1 1 106 +
XPSC0002040	rubus_genome	exon	524205	524436	100	-	.	ID=Rr024938.t1.mrna1.exon2;Name=Rr024938.t1;Parent=Rr024938.t1.mrna1;Target=Rr024938.t1 107 338 +
XPSC0002040	rubus_genome	exon	523184	523262	100	-	.	ID=Rr024938.t1.mrna1.exon3;Name=Rr024938.t1;Parent=Rr024938.t1.mrna1;Target=Rr024938.t1 339 417 +
XPSC0002040	rubus_genome	exon	522994	523078	100	-	.	ID=Rr024938.t1.mrna1.exon4;Name=Rr024938.t1;Parent=Rr024938.t1.mrna1;Target=Rr024938.t1 418 502 +
XPSC0002040	rubus_genome	exon	522841	522890	100	-	.	ID=Rr024938.t1.mrna1.exon5;Name=Rr024938.t1;Parent=Rr024938.t1.mrna1;Target=Rr024938.t1 503 552 +
XPSC0002040	rubus_genome	exon	522580	522747	100	-	.	ID=Rr024938.t1.mrna1.exon6;Name=Rr024938.t1;Parent=Rr024938.t1.mrna1;Target=Rr024938.t1 553 720 +
XPSC0002040	rubus_genome	CDS	529294	529399	100	-	0	ID=Rr024938.t1.mrna1.cds1;Name=Rr024938.t1;Parent=Rr024938.t1.mrna1;Target=Rr024938.t1 1 106 +
XPSC0002040	rubus_genome	CDS	524205	524436	100	-	1	ID=Rr024938.t1.mrna1.cds2;Name=Rr024938.t1;Parent=Rr024938.t1.mrna1;Target=Rr024938.t1 107 338 +
XPSC0002040	rubus_genome	CDS	523184	523262	100	-	2	ID=Rr024938.t1.mrna1.cds3;Name=Rr024938.t1;Parent=Rr024938.t1.mrna1;Target=Rr024938.t1 339 417 +
XPSC0002040	rubus_genome	CDS	522994	523078	100	-	0	ID=Rr024938.t1.mrna1.cds4;Name=Rr024938.t1;Parent=Rr024938.t1.mrna1;Target=Rr024938.t1 418 502 +
XPSC0002040	rubus_genome	CDS	522841	522890	100	-	1	ID=Rr024938.t1.mrna1.cds5;Name=Rr024938.t1;Parent=Rr024938.t1.mrna1;Target=Rr024938.t1 503 552 +
XPSC0002040	rubus_genome	CDS	522580	522747	100	-	0	ID=Rr024938.t1.mrna1.cds6;Name=Rr024938.t1;Parent=Rr024938.t1.mrna1;Target=Rr024938.t1 553 720 +
XPSC0002040	rubus_genome	gene	525734	529399	.	-	.	ID=Rr024939.t1.path1;Name=Rr024939.t1
XPSC0002040	rubus_genome	mRNA	525734	529399	.	-	.	ID=Rr024939.t1.mrna1;Name=Rr024939.t1;Parent=Rr024939.t1.path1;coverage=100.0;identity=100.0;matches=849;mismatches=0;indels=0;unknowns=0
XPSC0002040	rubus_genome	exon	529294	529399	100	-	.	ID=Rr024939.t1.mrna1.exon1;Name=Rr024939.t1;Parent=Rr024939.t1.mrna1;Target=Rr024939.t1 1 106 +
XPSC0002040	rubus_genome	exon	528623	528656	100	-	.	ID=Rr024939.t1.mrna1.exon2;Name=Rr024939.t1;Parent=Rr024939.t1.mrna1;Target=Rr024939.t1 107 140 +
XPSC0002040	rubus_genome	exon	528244	528332	100	-	.	ID=Rr024939.t1.mrna1.exon3;Name=Rr024939.t1;Parent=Rr024939.t1.mrna1;Target=Rr024939.t1 141 229 +
XPSC0002040	rubus_genome	exon	527539	527770	100	-	.	ID=Rr024939.t1.mrna1.exon4;Name=Rr024939.t1;Parent=Rr024939.t1.mrna1;Target=Rr024939.t1 230 461 +
XPSC0002040	rubus_genome	exon	526440	526518	100	-	.	ID=Rr024939.t1.mrna1.exon5;Name=Rr024939.t1;Parent=Rr024939.t1.mrna1;Target=Rr024939.t1 462 540 +
XPSC0002040	rubus_genome	exon	526279	526366	100	-	.	ID=Rr024939.t1.mrna1.exon6;Name=Rr024939.t1;Parent=Rr024939.t1.mrna1;Target=Rr024939.t1 541 628 +
XPSC0002040	rubus_genome	exon	526017	526072	100	-	.	ID=Rr024939.t1.mrna1.exon7;Name=Rr024939.t1;Parent=Rr024939.t1.mrna1;Target=Rr024939.t1 629 684 +
XPSC0002040	rubus_genome	exon	525734	525898	100	-	.	ID=Rr024939.t1.mrna1.exon8;Name=Rr024939.t1;Parent=Rr024939.t1.mrna1;Target=Rr024939.t1 685 849 +
XPSC0002040	rubus_genome	CDS	529294	529399	100	-	0	ID=Rr024939.t1.mrna1.cds1;Name=Rr024939.t1;Parent=Rr024939.t1.mrna1;Target=Rr024939.t1 1 106 +
XPSC0002040	rubus_genome	CDS	528623	528656	100	-	1	ID=Rr024939.t1.mrna1.cds2;Name=Rr024939.t1;Parent=Rr024939.t1.mrna1;Target=Rr024939.t1 107 140 +
XPSC0002040	rubus_genome	CDS	528244	528332	100	-	2	ID=Rr024939.t1.mrna1.cds3;Name=Rr024939.t1;Parent=Rr024939.t1.mrna1;Target=Rr024939.t1 141 229 +
XPSC0002040	rubus_genome	CDS	527539	527770	100	-	1	ID=Rr024939.t1.mrna1.cds4;Name=Rr024939.t1;Parent=Rr024939.t1.mrna1;Target=Rr024939.t1 230 461 +
XPSC0002040	rubus_genome	CDS	526440	526518	100	-	2	ID=Rr024939.t1.mrna1.cds5;Name=Rr024939.t1;Parent=Rr024939.t1.mrna1;Target=Rr024939.t1 462 540 +
XPSC0002040	rubus_genome	CDS	526279	526366	100	-	0	ID=Rr024939.t1.mrna1.cds6;Name=Rr024939.t1;Parent=Rr024939.t1.mrna1;Target=Rr024939.t1 541 628 +
XPSC0002040	rubus_genome	CDS	526017	526072	100	-	1	ID=Rr024939.t1.mrna1.cds7;Name=Rr024939.t1;Parent=Rr024939.t1.mrna1;Target=Rr024939.t1 629 684 +
XPSC0002040	rubus_genome	CDS	525734	525898	100	-	0	ID=Rr024939.t1.mrna1.cds8;Name=Rr024939.t1;Parent=Rr024939.t1.mrna1;Target=Rr024939.t1 685 849 +
XPSC0002040	rubus_genome	gene	531565	537206	.	-	.	ID=Rr024940.t1.path1;Name=Rr024940.t1
XPSC0002040	rubus_genome	mRNA	531565	537206	.	-	.	ID=Rr024940.t1.mrna1;Name=Rr024940.t1;Parent=Rr024940.t1.path1;coverage=100.0;identity=100.0;matches=1590;mismatches=0;indels=0;unknowns=0
XPSC0002040	rubus_genome	exon	536968	537206	100	-	.	ID=Rr024940.t1.mrna1.exon1;Name=Rr024940.t1;Parent=Rr024940.t1.mrna1;Target=Rr024940.t1 1 239 +
XPSC0002040	rubus_genome	exon	536581	536660	100	-	.	ID=Rr024940.t1.mrna1.exon2;Name=Rr024940.t1;Parent=Rr024940.t1.mrna1;Target=Rr024940.t1 240 319 +
XPSC0002040	rubus_genome	exon	536118	536271	100	-	.	ID=Rr024940.t1.mrna1.exon3;Name=Rr024940.t1;Parent=Rr024940.t1.mrna1;Target=Rr024940.t1 320 473 +
XPSC0002040	rubus_genome	exon	535945	536023	100	-	.	ID=Rr024940.t1.mrna1.exon4;Name=Rr024940.t1;Parent=Rr024940.t1.mrna1;Target=Rr024940.t1 474 552 +
XPSC0002040	rubus_genome	exon	535415	535499	100	-	.	ID=Rr024940.t1.mrna1.exon5;Name=Rr024940.t1;Parent=Rr024940.t1.mrna1;Target=Rr024940.t1 553 637 +
XPSC0002040	rubus_genome	exon	534827	534873	100	-	.	ID=Rr024940.t1.mrna1.exon6;Name=Rr024940.t1;Parent=Rr024940.t1.mrna1;Target=Rr024940.t1 638 684 +
XPSC0002040	rubus_genome	exon	534536	534696	100	-	.	ID=Rr024940.t1.mrna1.exon7;Name=Rr024940.t1;Parent=Rr024940.t1.mrna1;Target=Rr024940.t1 685 845 +
XPSC0002040	rubus_genome	exon	533706	533797	100	-	.	ID=Rr024940.t1.mrna1.exon8;Name=Rr024940.t1;Parent=Rr024940.t1.mrna1;Target=Rr024940.t1 846 937 +
XPSC0002040	rubus_genome	exon	533051	533282	100	-	.	ID=Rr024940.t1.mrna1.exon9;Name=Rr024940.t1;Parent=Rr024940.t1.mrna1;Target=Rr024940.t1 938 1169 +
XPSC0002040	rubus_genome	exon	532431	532475	100	-	.	ID=Rr024940.t1.mrna1.exon10;Name=Rr024940.t1;Parent=Rr024940.t1.mrna1;Target=Rr024940.t1 1170 1214 +
XPSC0002040	rubus_genome	exon	532229	532307	100	-	.	ID=Rr024940.t1.mrna1.exon11;Name=Rr024940.t1;Parent=Rr024940.t1.mrna1;Target=Rr024940.t1 1215 1293 +
XPSC0002040	rubus_genome	exon	532033	532117	100	-	.	ID=Rr024940.t1.mrna1.exon12;Name=Rr024940.t1;Parent=Rr024940.t1.mrna1;Target=Rr024940.t1 1294 1378 +
XPSC0002040	rubus_genome	exon	531841	531887	100	-	.	ID=Rr024940.t1.mrna1.exon13;Name=Rr024940.t1;Parent=Rr024940.t1.mrna1;Target=Rr024940.t1 1379 1425 +
XPSC0002040	rubus_genome	exon	531565	531729	100	-	.	ID=Rr024940.t1.mrna1.exon14;Name=Rr024940.t1;Parent=Rr024940.t1.mrna1;Target=Rr024940.t1 1426 1590 +
XPSC0002040	rubus_genome	CDS	536968	537206	100	-	0	ID=Rr024940.t1.mrna1.cds1;Name=Rr024940.t1;Parent=Rr024940.t1.mrna1;Target=Rr024940.t1 1 239 +
XPSC0002040	rubus_genome	CDS	536581	536660	100	-	2	ID=Rr024940.t1.mrna1.cds2;Name=Rr024940.t1;Parent=Rr024940.t1.mrna1;Target=Rr024940.t1 240 319 +
XPSC0002040	rubus_genome	CDS	536118	536271	100	-	1	ID=Rr024940.t1.mrna1.cds3;Name=Rr024940.t1;Parent=Rr024940.t1.mrna1;Target=Rr024940.t1 320 473 +
XPSC0002040	rubus_genome	CDS	535945	536023	100	-	2	ID=Rr024940.t1.mrna1.cds4;Name=Rr024940.t1;Parent=Rr024940.t1.mrna1;Target=Rr024940.t1 474 552 +
XPSC0002040	rubus_genome	CDS	535415	535499	100	-	0	ID=Rr024940.t1.mrna1.cds5;Name=Rr024940.t1;Parent=Rr024940.t1.mrna1;Target=Rr024940.t1 553 637 +
XPSC0002040	rubus_genome	CDS	534827	534873	100	-	1	ID=Rr024940.t1.mrna1.cds6;Name=Rr024940.t1;Parent=Rr024940.t1.mrna1;Target=Rr024940.t1 638 684 +
XPSC0002040	rubus_genome	CDS	534536	534696	100	-	0	ID=Rr024940.t1.mrna1.cds7;Name=Rr024940.t1;Parent=Rr024940.t1.mrna1;Target=Rr024940.t1 685 845 +
XPSC0002040	rubus_genome	CDS	533706	533797	100	-	2	ID=Rr024940.t1.mrna1.cds8;Name=Rr024940.t1;Parent=Rr024940.t1.mrna1;Target=Rr024940.t1 846 937 +
XPSC0002040	rubus_genome	CDS	533051	533282	100	-	1	ID=Rr024940.t1.mrna1.cds9;Name=Rr024940.t1;Parent=Rr024940.t1.mrna1;Target=Rr024940.t1 938 1169 +
XPSC0002040	rubus_genome	CDS	532431	532475	100	-	2	ID=Rr024940.t1.mrna1.cds10;Name=Rr024940.t1;Parent=Rr024940.t1.mrna1;Target=Rr024940.t1 1170 1214 +
XPSC0002040	rubus_genome	CDS	532229	532307	100	-	2	ID=Rr024940.t1.mrna1.cds11;Name=Rr024940.t1;Parent=Rr024940.t1.mrna1;Target=Rr024940.t1 1215 1293 +
XPSC0002040	rubus_genome	CDS	532033	532117	100	-	0	ID=Rr024940.t1.mrna1.cds12;Name=Rr024940.t1;Parent=Rr024940.t1.mrna1;Target=Rr024940.t1 1294 1378 +
XPSC0002040	rubus_genome	CDS	531841	531887	100	-	1	ID=Rr024940.t1.mrna1.cds13;Name=Rr024940.t1;Parent=Rr024940.t1.mrna1;Target=Rr024940.t1 1379 1425 +
XPSC0002040	rubus_genome	CDS	531565	531729	100	-	0	ID=Rr024940.t1.mrna1.cds14;Name=Rr024940.t1;Parent=Rr024940.t1.mrna1;Target=Rr024940.t1 1426 1590 +
XPSC0002041	rubus_genome	gene	9304	11479	.	+	.	ID=Rr024941.t1.path1;Name=Rr024941.t1
XPSC0002041	rubus_genome	mRNA	9304	11479	.	+	.	ID=Rr024941.t1.mrna1;Name=Rr024941.t1;Parent=Rr024941.t1.path1;coverage=100.0;identity=100.0;matches=663;mismatches=0;indels=0;unknowns=0
XPSC0002041	rubus_genome	exon	9304	9446	100	+	.	ID=Rr024941.t1.mrna1.exon1;Name=Rr024941.t1;Parent=Rr024941.t1.mrna1;Target=Rr024941.t1 1 143 +
XPSC0002041	rubus_genome	exon	9569	9628	100	+	.	ID=Rr024941.t1.mrna1.exon2;Name=Rr024941.t1;Parent=Rr024941.t1.mrna1;Target=Rr024941.t1 144 203 +
XPSC0002041	rubus_genome	exon	10764	10998	100	+	.	ID=Rr024941.t1.mrna1.exon3;Name=Rr024941.t1;Parent=Rr024941.t1.mrna1;Target=Rr024941.t1 204 438 +
XPSC0002041	rubus_genome	exon	11167	11340	100	+	.	ID=Rr024941.t1.mrna1.exon4;Name=Rr024941.t1;Parent=Rr024941.t1.mrna1;Target=Rr024941.t1 439 612 +
XPSC0002041	rubus_genome	exon	11429	11479	100	+	.	ID=Rr024941.t1.mrna1.exon5;Name=Rr024941.t1;Parent=Rr024941.t1.mrna1;Target=Rr024941.t1 613 663 +
XPSC0002041	rubus_genome	CDS	9304	9446	100	+	0	ID=Rr024941.t1.mrna1.cds1;Name=Rr024941.t1;Parent=Rr024941.t1.mrna1;Target=Rr024941.t1 1 143 +
XPSC0002041	rubus_genome	CDS	9569	9628	100	+	2	ID=Rr024941.t1.mrna1.cds2;Name=Rr024941.t1;Parent=Rr024941.t1.mrna1;Target=Rr024941.t1 144 203 +
XPSC0002041	rubus_genome	CDS	10764	10998	100	+	2	ID=Rr024941.t1.mrna1.cds3;Name=Rr024941.t1;Parent=Rr024941.t1.mrna1;Target=Rr024941.t1 204 438 +
XPSC0002041	rubus_genome	CDS	11167	11340	100	+	0	ID=Rr024941.t1.mrna1.cds4;Name=Rr024941.t1;Parent=Rr024941.t1.mrna1;Target=Rr024941.t1 439 612 +
XPSC0002041	rubus_genome	CDS	11429	11479	100	+	0	ID=Rr024941.t1.mrna1.cds5;Name=Rr024941.t1;Parent=Rr024941.t1.mrna1;Target=Rr024941.t1 613 663 +
XPSC0002041	rubus_genome	gene	48075	50252	.	+	.	ID=Rr024942.t1.path1;Name=Rr024942.t1
XPSC0002041	rubus_genome	mRNA	48075	50252	.	+	.	ID=Rr024942.t1.mrna1;Name=Rr024942.t1;Parent=Rr024942.t1.path1;coverage=100.0;identity=100.0;matches=2178;mismatches=0;indels=0;unknowns=0
XPSC0002041	rubus_genome	exon	48075	50252	100	+	.	ID=Rr024942.t1.mrna1.exon1;Name=Rr024942.t1;Parent=Rr024942.t1.mrna1;Target=Rr024942.t1 2178 1 .
XPSC0002041	rubus_genome	CDS	48075	50252	100	+	0	ID=Rr024942.t1.mrna1.cds1;Name=Rr024942.t1;Parent=Rr024942.t1.mrna1;Target=Rr024942.t1 2178 1 .
XPSC0002041	rubus_genome	gene	56723	60374	.	+	.	ID=Rr024943.t1.path1;Name=Rr024943.t1
XPSC0002041	rubus_genome	mRNA	56723	60374	.	+	.	ID=Rr024943.t1.mrna1;Name=Rr024943.t1;Parent=Rr024943.t1.path1;coverage=100.0;identity=100.0;matches=2064;mismatches=0;indels=0;unknowns=0
XPSC0002041	rubus_genome	exon	56723	56881	100	+	.	ID=Rr024943.t1.mrna1.exon1;Name=Rr024943.t1;Parent=Rr024943.t1.mrna1;Target=Rr024943.t1 1 159 +
XPSC0002041	rubus_genome	exon	57817	58285	100	+	.	ID=Rr024943.t1.mrna1.exon2;Name=Rr024943.t1;Parent=Rr024943.t1.mrna1;Target=Rr024943.t1 160 628 +
XPSC0002041	rubus_genome	exon	58380	58769	100	+	.	ID=Rr024943.t1.mrna1.exon3;Name=Rr024943.t1;Parent=Rr024943.t1.mrna1;Target=Rr024943.t1 629 1018 +
XPSC0002041	rubus_genome	exon	59086	59256	100	+	.	ID=Rr024943.t1.mrna1.exon4;Name=Rr024943.t1;Parent=Rr024943.t1.mrna1;Target=Rr024943.t1 1019 1189 +
XPSC0002041	rubus_genome	exon	59331	59422	100	+	.	ID=Rr024943.t1.mrna1.exon5;Name=Rr024943.t1;Parent=Rr024943.t1.mrna1;Target=Rr024943.t1 1190 1281 +
XPSC0002041	rubus_genome	exon	59501	59764	100	+	.	ID=Rr024943.t1.mrna1.exon6;Name=Rr024943.t1;Parent=Rr024943.t1.mrna1;Target=Rr024943.t1 1282 1545 +
XPSC0002041	rubus_genome	exon	59856	60374	100	+	.	ID=Rr024943.t1.mrna1.exon7;Name=Rr024943.t1;Parent=Rr024943.t1.mrna1;Target=Rr024943.t1 1546 2064 +
XPSC0002041	rubus_genome	CDS	56723	56881	100	+	0	ID=Rr024943.t1.mrna1.cds1;Name=Rr024943.t1;Parent=Rr024943.t1.mrna1;Target=Rr024943.t1 1 159 +
XPSC0002041	rubus_genome	CDS	57817	58285	100	+	0	ID=Rr024943.t1.mrna1.cds2;Name=Rr024943.t1;Parent=Rr024943.t1.mrna1;Target=Rr024943.t1 160 628 +
XPSC0002041	rubus_genome	CDS	58380	58769	100	+	1	ID=Rr024943.t1.mrna1.cds3;Name=Rr024943.t1;Parent=Rr024943.t1.mrna1;Target=Rr024943.t1 629 1018 +
XPSC0002041	rubus_genome	CDS	59086	59256	100	+	1	ID=Rr024943.t1.mrna1.cds4;Name=Rr024943.t1;Parent=Rr024943.t1.mrna1;Target=Rr024943.t1 1019 1189 +
XPSC0002041	rubus_genome	CDS	59331	59422	100	+	1	ID=Rr024943.t1.mrna1.cds5;Name=Rr024943.t1;Parent=Rr024943.t1.mrna1;Target=Rr024943.t1 1190 1281 +
XPSC0002041	rubus_genome	CDS	59501	59764	100	+	0	ID=Rr024943.t1.mrna1.cds6;Name=Rr024943.t1;Parent=Rr024943.t1.mrna1;Target=Rr024943.t1 1282 1545 +
XPSC0002041	rubus_genome	CDS	59856	60374	100	+	0	ID=Rr024943.t1.mrna1.cds7;Name=Rr024943.t1;Parent=Rr024943.t1.mrna1;Target=Rr024943.t1 1546 2064 +
XPSC0002041	rubus_genome	gene	63836	65120	.	-	.	ID=Rr024944.t1.path1;Name=Rr024944.t1
XPSC0002041	rubus_genome	mRNA	63836	65120	.	-	.	ID=Rr024944.t1.mrna1;Name=Rr024944.t1;Parent=Rr024944.t1.path1;coverage=100.0;identity=100.0;matches=1194;mismatches=0;indels=0;unknowns=0
XPSC0002041	rubus_genome	exon	64411	65120	100	-	.	ID=Rr024944.t1.mrna1.exon1;Name=Rr024944.t1;Parent=Rr024944.t1.mrna1;Target=Rr024944.t1 1 710 +
XPSC0002041	rubus_genome	exon	63836	64319	100	-	.	ID=Rr024944.t1.mrna1.exon2;Name=Rr024944.t1;Parent=Rr024944.t1.mrna1;Target=Rr024944.t1 711 1194 +
XPSC0002041	rubus_genome	CDS	64411	65120	100	-	0	ID=Rr024944.t1.mrna1.cds1;Name=Rr024944.t1;Parent=Rr024944.t1.mrna1;Target=Rr024944.t1 1 710 +
XPSC0002041	rubus_genome	CDS	63836	64319	100	-	2	ID=Rr024944.t1.mrna1.cds2;Name=Rr024944.t1;Parent=Rr024944.t1.mrna1;Target=Rr024944.t1 711 1194 +
XPSC0002041	rubus_genome	gene	72907	73251	.	+	.	ID=Rr024945.t1.path1;Name=Rr024945.t1
XPSC0002041	rubus_genome	mRNA	72907	73251	.	+	.	ID=Rr024945.t1.mrna1;Name=Rr024945.t1;Parent=Rr024945.t1.path1;coverage=100.0;identity=100.0;matches=345;mismatches=0;indels=0;unknowns=0
XPSC0002041	rubus_genome	exon	72907	73251	100	+	.	ID=Rr024945.t1.mrna1.exon1;Name=Rr024945.t1;Parent=Rr024945.t1.mrna1;Target=Rr024945.t1 345 1 .
XPSC0002041	rubus_genome	CDS	72907	73251	100	+	0	ID=Rr024945.t1.mrna1.cds1;Name=Rr024945.t1;Parent=Rr024945.t1.mrna1;Target=Rr024945.t1 345 1 .
XPSC0002041	rubus_genome	gene	84429	92115	.	-	.	ID=Rr024946.t1.path1;Name=Rr024946.t1
XPSC0002041	rubus_genome	mRNA	84429	92115	.	-	.	ID=Rr024946.t1.mrna1;Name=Rr024946.t1;Parent=Rr024946.t1.path1;coverage=100.0;identity=100.0;matches=2169;mismatches=0;indels=0;unknowns=0
XPSC0002041	rubus_genome	exon	91816	92115	100	-	.	ID=Rr024946.t1.mrna1.exon1;Name=Rr024946.t1;Parent=Rr024946.t1.mrna1;Target=Rr024946.t1 1 300 +
XPSC0002041	rubus_genome	exon	91444	91678	100	-	.	ID=Rr024946.t1.mrna1.exon2;Name=Rr024946.t1;Parent=Rr024946.t1.mrna1;Target=Rr024946.t1 301 535 +
XPSC0002041	rubus_genome	exon	89555	89644	100	-	.	ID=Rr024946.t1.mrna1.exon3;Name=Rr024946.t1;Parent=Rr024946.t1.mrna1;Target=Rr024946.t1 536 625 +
XPSC0002041	rubus_genome	exon	86407	87035	100	-	.	ID=Rr024946.t1.mrna1.exon4;Name=Rr024946.t1;Parent=Rr024946.t1.mrna1;Target=Rr024946.t1 626 1254 +
XPSC0002041	rubus_genome	exon	86247	86339	100	-	.	ID=Rr024946.t1.mrna1.exon5;Name=Rr024946.t1;Parent=Rr024946.t1.mrna1;Target=Rr024946.t1 1255 1347 +
XPSC0002041	rubus_genome	exon	85710	85915	100	-	.	ID=Rr024946.t1.mrna1.exon6;Name=Rr024946.t1;Parent=Rr024946.t1.mrna1;Target=Rr024946.t1 1348 1553 +
XPSC0002041	rubus_genome	exon	85484	85575	100	-	.	ID=Rr024946.t1.mrna1.exon7;Name=Rr024946.t1;Parent=Rr024946.t1.mrna1;Target=Rr024946.t1 1554 1645 +
XPSC0002041	rubus_genome	exon	84968	85185	100	-	.	ID=Rr024946.t1.mrna1.exon8;Name=Rr024946.t1;Parent=Rr024946.t1.mrna1;Target=Rr024946.t1 1646 1863 +
XPSC0002041	rubus_genome	exon	84668	84857	100	-	.	ID=Rr024946.t1.mrna1.exon9;Name=Rr024946.t1;Parent=Rr024946.t1.mrna1;Target=Rr024946.t1 1864 2053 +
XPSC0002041	rubus_genome	exon	84429	84544	100	-	.	ID=Rr024946.t1.mrna1.exon10;Name=Rr024946.t1;Parent=Rr024946.t1.mrna1;Target=Rr024946.t1 2054 2169 +
XPSC0002041	rubus_genome	CDS	91816	92115	100	-	0	ID=Rr024946.t1.mrna1.cds1;Name=Rr024946.t1;Parent=Rr024946.t1.mrna1;Target=Rr024946.t1 1 300 +
XPSC0002041	rubus_genome	CDS	91444	91678	100	-	0	ID=Rr024946.t1.mrna1.cds2;Name=Rr024946.t1;Parent=Rr024946.t1.mrna1;Target=Rr024946.t1 301 535 +
XPSC0002041	rubus_genome	CDS	89555	89644	100	-	1	ID=Rr024946.t1.mrna1.cds3;Name=Rr024946.t1;Parent=Rr024946.t1.mrna1;Target=Rr024946.t1 536 625 +
XPSC0002041	rubus_genome	CDS	86407	87035	100	-	1	ID=Rr024946.t1.mrna1.cds4;Name=Rr024946.t1;Parent=Rr024946.t1.mrna1;Target=Rr024946.t1 626 1254 +
XPSC0002041	rubus_genome	CDS	86247	86339	100	-	0	ID=Rr024946.t1.mrna1.cds5;Name=Rr024946.t1;Parent=Rr024946.t1.mrna1;Target=Rr024946.t1 1255 1347 +
XPSC0002041	rubus_genome	CDS	85710	85915	100	-	0	ID=Rr024946.t1.mrna1.cds6;Name=Rr024946.t1;Parent=Rr024946.t1.mrna1;Target=Rr024946.t1 1348 1553 +
XPSC0002041	rubus_genome	CDS	85484	85575	100	-	2	ID=Rr024946.t1.mrna1.cds7;Name=Rr024946.t1;Parent=Rr024946.t1.mrna1;Target=Rr024946.t1 1554 1645 +
XPSC0002041	rubus_genome	CDS	84968	85185	100	-	1	ID=Rr024946.t1.mrna1.cds8;Name=Rr024946.t1;Parent=Rr024946.t1.mrna1;Target=Rr024946.t1 1646 1863 +
XPSC0002041	rubus_genome	CDS	84668	84857	100	-	0	ID=Rr024946.t1.mrna1.cds9;Name=Rr024946.t1;Parent=Rr024946.t1.mrna1;Target=Rr024946.t1 1864 2053 +
XPSC0002041	rubus_genome	CDS	84429	84544	100	-	1	ID=Rr024946.t1.mrna1.cds10;Name=Rr024946.t1;Parent=Rr024946.t1.mrna1;Target=Rr024946.t1 2054 2169 +
XPSC0002041	rubus_genome	gene	94988	95911	.	-	.	ID=Rr024947.t1.path1;Name=Rr024947.t1
XPSC0002041	rubus_genome	mRNA	94988	95911	.	-	.	ID=Rr024947.t1.mrna1;Name=Rr024947.t1;Parent=Rr024947.t1.path1;coverage=100.0;identity=100.0;matches=924;mismatches=0;indels=0;unknowns=0
XPSC0002041	rubus_genome	exon	94988	95911	100	-	.	ID=Rr024947.t1.mrna1.exon1;Name=Rr024947.t1;Parent=Rr024947.t1.mrna1;Target=Rr024947.t1 924 1 .
XPSC0002041	rubus_genome	CDS	94988	95911	100	-	0	ID=Rr024947.t1.mrna1.cds1;Name=Rr024947.t1;Parent=Rr024947.t1.mrna1;Target=Rr024947.t1 924 1 .
XPSC0002041	rubus_genome	gene	103433	104470	.	-	.	ID=Rr024948.t1.path1;Name=Rr024948.t1
XPSC0002041	rubus_genome	mRNA	103433	104470	.	-	.	ID=Rr024948.t1.mrna1;Name=Rr024948.t1;Parent=Rr024948.t1.path1;coverage=100.0;identity=100.0;matches=636;mismatches=0;indels=0;unknowns=0
XPSC0002041	rubus_genome	exon	104136	104470	100	-	.	ID=Rr024948.t1.mrna1.exon1;Name=Rr024948.t1;Parent=Rr024948.t1.mrna1;Target=Rr024948.t1 335 1 .
XPSC0002041	rubus_genome	exon	103433	103733	100	-	.	ID=Rr024948.t1.mrna1.exon2;Name=Rr024948.t1;Parent=Rr024948.t1.mrna1;Target=Rr024948.t1 636 336 .
XPSC0002041	rubus_genome	CDS	104136	104470	100	-	0	ID=Rr024948.t1.mrna1.cds1;Name=Rr024948.t1;Parent=Rr024948.t1.mrna1;Target=Rr024948.t1 335 1 .
XPSC0002041	rubus_genome	CDS	103433	103733	100	-	2	ID=Rr024948.t1.mrna1.cds2;Name=Rr024948.t1;Parent=Rr024948.t1.mrna1;Target=Rr024948.t1 636 336 .
XPSC0002041	rubus_genome	gene	119254	122101	.	-	.	ID=Rr024949.t1.path1;Name=Rr024949.t1
XPSC0002041	rubus_genome	mRNA	119254	122101	.	-	.	ID=Rr024949.t1.mrna1;Name=Rr024949.t1;Parent=Rr024949.t1.path1;coverage=100.0;identity=100.0;matches=807;mismatches=0;indels=0;unknowns=0
XPSC0002041	rubus_genome	exon	121895	122101	100	-	.	ID=Rr024949.t1.mrna1.exon1;Name=Rr024949.t1;Parent=Rr024949.t1.mrna1;Target=Rr024949.t1 1 207 +
XPSC0002041	rubus_genome	exon	121191	121254	100	-	.	ID=Rr024949.t1.mrna1.exon2;Name=Rr024949.t1;Parent=Rr024949.t1.mrna1;Target=Rr024949.t1 208 271 +
XPSC0002041	rubus_genome	exon	120847	120973	100	-	.	ID=Rr024949.t1.mrna1.exon3;Name=Rr024949.t1;Parent=Rr024949.t1.mrna1;Target=Rr024949.t1 272 398 +
XPSC0002041	rubus_genome	exon	120532	120602	100	-	.	ID=Rr024949.t1.mrna1.exon4;Name=Rr024949.t1;Parent=Rr024949.t1.mrna1;Target=Rr024949.t1 399 469 +
XPSC0002041	rubus_genome	exon	120308	120419	100	-	.	ID=Rr024949.t1.mrna1.exon5;Name=Rr024949.t1;Parent=Rr024949.t1.mrna1;Target=Rr024949.t1 470 581 +
XPSC0002041	rubus_genome	exon	119254	119479	100	-	.	ID=Rr024949.t1.mrna1.exon6;Name=Rr024949.t1;Parent=Rr024949.t1.mrna1;Target=Rr024949.t1 582 807 +
XPSC0002041	rubus_genome	CDS	121895	122101	100	-	0	ID=Rr024949.t1.mrna1.cds1;Name=Rr024949.t1;Parent=Rr024949.t1.mrna1;Target=Rr024949.t1 1 207 +
XPSC0002041	rubus_genome	CDS	121191	121254	100	-	0	ID=Rr024949.t1.mrna1.cds2;Name=Rr024949.t1;Parent=Rr024949.t1.mrna1;Target=Rr024949.t1 208 271 +
XPSC0002041	rubus_genome	CDS	120847	120973	100	-	1	ID=Rr024949.t1.mrna1.cds3;Name=Rr024949.t1;Parent=Rr024949.t1.mrna1;Target=Rr024949.t1 272 398 +
XPSC0002041	rubus_genome	CDS	120532	120602	100	-	2	ID=Rr024949.t1.mrna1.cds4;Name=Rr024949.t1;Parent=Rr024949.t1.mrna1;Target=Rr024949.t1 399 469 +
XPSC0002041	rubus_genome	CDS	120308	120419	100	-	1	ID=Rr024949.t1.mrna1.cds5;Name=Rr024949.t1;Parent=Rr024949.t1.mrna1;Target=Rr024949.t1 470 581 +
XPSC0002041	rubus_genome	CDS	119254	119479	100	-	2	ID=Rr024949.t1.mrna1.cds6;Name=Rr024949.t1;Parent=Rr024949.t1.mrna1;Target=Rr024949.t1 582 807 +
XPSC0002041	rubus_genome	gene	124823	125095	.	+	.	ID=Rr024950.t1.path1;Name=Rr024950.t1
XPSC0002041	rubus_genome	mRNA	124823	125095	.	+	.	ID=Rr024950.t1.mrna1;Name=Rr024950.t1;Parent=Rr024950.t1.path1;coverage=100.0;identity=100.0;matches=273;mismatches=0;indels=0;unknowns=0
XPSC0002041	rubus_genome	exon	124823	125095	100	+	.	ID=Rr024950.t1.mrna1.exon1;Name=Rr024950.t1;Parent=Rr024950.t1.mrna1;Target=Rr024950.t1 273 1 .
XPSC0002041	rubus_genome	CDS	124823	125095	100	+	0	ID=Rr024950.t1.mrna1.cds1;Name=Rr024950.t1;Parent=Rr024950.t1.mrna1;Target=Rr024950.t1 273 1 .
XPSC0002041	rubus_genome	gene	126186	128876	.	-	.	ID=Rr024951.t1.path1;Name=Rr024951.t1
XPSC0002041	rubus_genome	mRNA	126186	128876	.	-	.	ID=Rr024951.t1.mrna1;Name=Rr024951.t1;Parent=Rr024951.t1.path1;coverage=100.0;identity=100.0;matches=2361;mismatches=0;indels=0;unknowns=0
XPSC0002041	rubus_genome	exon	128456	128876	100	-	.	ID=Rr024951.t1.mrna1.exon1;Name=Rr024951.t1;Parent=Rr024951.t1.mrna1;Target=Rr024951.t1 1 421 +
XPSC0002041	rubus_genome	exon	126186	128125	100	-	.	ID=Rr024951.t1.mrna1.exon2;Name=Rr024951.t1;Parent=Rr024951.t1.mrna1;Target=Rr024951.t1 422 2361 +
XPSC0002041	rubus_genome	CDS	128456	128876	100	-	0	ID=Rr024951.t1.mrna1.cds1;Name=Rr024951.t1;Parent=Rr024951.t1.mrna1;Target=Rr024951.t1 1 421 +
XPSC0002041	rubus_genome	CDS	126186	128125	100	-	1	ID=Rr024951.t1.mrna1.cds2;Name=Rr024951.t1;Parent=Rr024951.t1.mrna1;Target=Rr024951.t1 422 2361 +
XPSC0002041	rubus_genome	gene	130690	132027	.	+	.	ID=Rr024952.t1.path1;Name=Rr024952.t1
XPSC0002041	rubus_genome	mRNA	130690	132027	.	+	.	ID=Rr024952.t1.mrna1;Name=Rr024952.t1;Parent=Rr024952.t1.path1;coverage=100.0;identity=100.0;matches=1338;mismatches=0;indels=0;unknowns=0
XPSC0002041	rubus_genome	exon	130690	132027	100	+	.	ID=Rr024952.t1.mrna1.exon1;Name=Rr024952.t1;Parent=Rr024952.t1.mrna1;Target=Rr024952.t1 1338 1 .
XPSC0002041	rubus_genome	CDS	130690	132027	100	+	0	ID=Rr024952.t1.mrna1.cds1;Name=Rr024952.t1;Parent=Rr024952.t1.mrna1;Target=Rr024952.t1 1338 1 .
XPSC0002041	rubus_genome	gene	136124	139774	.	+	.	ID=Rr024953.t1.path1;Name=Rr024953.t1
XPSC0002041	rubus_genome	mRNA	136124	139774	.	+	.	ID=Rr024953.t1.mrna1;Name=Rr024953.t1;Parent=Rr024953.t1.path1;coverage=100.0;identity=100.0;matches=3651;mismatches=0;indels=0;unknowns=0
XPSC0002041	rubus_genome	exon	136124	139774	100	+	.	ID=Rr024953.t1.mrna1.exon1;Name=Rr024953.t1;Parent=Rr024953.t1.mrna1;Target=Rr024953.t1 3651 1 .
XPSC0002041	rubus_genome	CDS	136124	139774	100	+	0	ID=Rr024953.t1.mrna1.cds1;Name=Rr024953.t1;Parent=Rr024953.t1.mrna1;Target=Rr024953.t1 3651 1 .
XPSC0002041	rubus_genome	gene	153975	155825	.	+	.	ID=Rr024954.t1.path1;Name=Rr024954.t1
XPSC0002041	rubus_genome	mRNA	153975	155825	.	+	.	ID=Rr024954.t1.mrna1;Name=Rr024954.t1;Parent=Rr024954.t1.path1;coverage=100.0;identity=100.0;matches=1851;mismatches=0;indels=0;unknowns=0
XPSC0002041	rubus_genome	exon	153975	155825	100	+	.	ID=Rr024954.t1.mrna1.exon1;Name=Rr024954.t1;Parent=Rr024954.t1.mrna1;Target=Rr024954.t1 1851 1 .
XPSC0002041	rubus_genome	CDS	153975	155825	100	+	0	ID=Rr024954.t1.mrna1.cds1;Name=Rr024954.t1;Parent=Rr024954.t1.mrna1;Target=Rr024954.t1 1851 1 .
XPSC0002041	rubus_genome	gene	157762	161349	.	+	.	ID=Rr024955.t1.path1;Name=Rr024955.t1
XPSC0002041	rubus_genome	mRNA	157762	161349	.	+	.	ID=Rr024955.t1.mrna1;Name=Rr024955.t1;Parent=Rr024955.t1.path1;coverage=100.0;identity=100.0;matches=3588;mismatches=0;indels=0;unknowns=0
XPSC0002041	rubus_genome	exon	157762	161349	100	+	.	ID=Rr024955.t1.mrna1.exon1;Name=Rr024955.t1;Parent=Rr024955.t1.mrna1;Target=Rr024955.t1 3588 1 .
XPSC0002041	rubus_genome	CDS	157762	161349	100	+	0	ID=Rr024955.t1.mrna1.cds1;Name=Rr024955.t1;Parent=Rr024955.t1.mrna1;Target=Rr024955.t1 3588 1 .
XPSC0002041	rubus_genome	gene	161661	172247	.	-	.	ID=Rr024956.t1.path1;Name=Rr024956.t1
XPSC0002041	rubus_genome	mRNA	161661	172247	.	-	.	ID=Rr024956.t1.mrna1;Name=Rr024956.t1;Parent=Rr024956.t1.path1;coverage=100.0;identity=100.0;matches=4017;mismatches=0;indels=0;unknowns=0
XPSC0002041	rubus_genome	exon	172061	172247	100	-	.	ID=Rr024956.t1.mrna1.exon1;Name=Rr024956.t1;Parent=Rr024956.t1.mrna1;Target=Rr024956.t1 1 187 +
XPSC0002041	rubus_genome	exon	171606	171668	100	-	.	ID=Rr024956.t1.mrna1.exon2;Name=Rr024956.t1;Parent=Rr024956.t1.mrna1;Target=Rr024956.t1 188 250 +
XPSC0002041	rubus_genome	exon	171348	171403	100	-	.	ID=Rr024956.t1.mrna1.exon3;Name=Rr024956.t1;Parent=Rr024956.t1.mrna1;Target=Rr024956.t1 251 306 +
XPSC0002041	rubus_genome	exon	171032	171245	100	-	.	ID=Rr024956.t1.mrna1.exon4;Name=Rr024956.t1;Parent=Rr024956.t1.mrna1;Target=Rr024956.t1 307 520 +
XPSC0002041	rubus_genome	exon	169837	170244	100	-	.	ID=Rr024956.t1.mrna1.exon5;Name=Rr024956.t1;Parent=Rr024956.t1.mrna1;Target=Rr024956.t1 521 928 +
XPSC0002041	rubus_genome	exon	169478	169755	100	-	.	ID=Rr024956.t1.mrna1.exon6;Name=Rr024956.t1;Parent=Rr024956.t1.mrna1;Target=Rr024956.t1 929 1206 +
XPSC0002041	rubus_genome	exon	169239	169324	100	-	.	ID=Rr024956.t1.mrna1.exon7;Name=Rr024956.t1;Parent=Rr024956.t1.mrna1;Target=Rr024956.t1 1207 1292 +
XPSC0002041	rubus_genome	exon	169070	169156	100	-	.	ID=Rr024956.t1.mrna1.exon8;Name=Rr024956.t1;Parent=Rr024956.t1.mrna1;Target=Rr024956.t1 1293 1379 +
XPSC0002041	rubus_genome	exon	168702	168963	100	-	.	ID=Rr024956.t1.mrna1.exon9;Name=Rr024956.t1;Parent=Rr024956.t1.mrna1;Target=Rr024956.t1 1380 1641 +
XPSC0002041	rubus_genome	exon	168142	168552	100	-	.	ID=Rr024956.t1.mrna1.exon10;Name=Rr024956.t1;Parent=Rr024956.t1.mrna1;Target=Rr024956.t1 1642 2052 +
XPSC0002041	rubus_genome	exon	167937	168033	100	-	.	ID=Rr024956.t1.mrna1.exon11;Name=Rr024956.t1;Parent=Rr024956.t1.mrna1;Target=Rr024956.t1 2053 2149 +
XPSC0002041	rubus_genome	exon	167343	167542	100	-	.	ID=Rr024956.t1.mrna1.exon12;Name=Rr024956.t1;Parent=Rr024956.t1.mrna1;Target=Rr024956.t1 2150 2349 +
XPSC0002041	rubus_genome	exon	166343	166459	100	-	.	ID=Rr024956.t1.mrna1.exon13;Name=Rr024956.t1;Parent=Rr024956.t1.mrna1;Target=Rr024956.t1 2350 2466 +
XPSC0002041	rubus_genome	exon	166047	166214	100	-	.	ID=Rr024956.t1.mrna1.exon14;Name=Rr024956.t1;Parent=Rr024956.t1.mrna1;Target=Rr024956.t1 2467 2634 +
XPSC0002041	rubus_genome	exon	165693	165815	100	-	.	ID=Rr024956.t1.mrna1.exon15;Name=Rr024956.t1;Parent=Rr024956.t1.mrna1;Target=Rr024956.t1 2635 2757 +
XPSC0002041	rubus_genome	exon	165480	165569	100	-	.	ID=Rr024956.t1.mrna1.exon16;Name=Rr024956.t1;Parent=Rr024956.t1.mrna1;Target=Rr024956.t1 2758 2847 +
XPSC0002041	rubus_genome	exon	165257	165363	100	-	.	ID=Rr024956.t1.mrna1.exon17;Name=Rr024956.t1;Parent=Rr024956.t1.mrna1;Target=Rr024956.t1 2848 2954 +
XPSC0002041	rubus_genome	exon	165021	165169	100	-	.	ID=Rr024956.t1.mrna1.exon18;Name=Rr024956.t1;Parent=Rr024956.t1.mrna1;Target=Rr024956.t1 2955 3103 +
XPSC0002041	rubus_genome	exon	163935	164017	100	-	.	ID=Rr024956.t1.mrna1.exon19;Name=Rr024956.t1;Parent=Rr024956.t1.mrna1;Target=Rr024956.t1 3104 3186 +
XPSC0002041	rubus_genome	exon	163756	163851	100	-	.	ID=Rr024956.t1.mrna1.exon20;Name=Rr024956.t1;Parent=Rr024956.t1.mrna1;Target=Rr024956.t1 3187 3282 +
XPSC0002041	rubus_genome	exon	163523	163645	100	-	.	ID=Rr024956.t1.mrna1.exon21;Name=Rr024956.t1;Parent=Rr024956.t1.mrna1;Target=Rr024956.t1 3283 3405 +
XPSC0002041	rubus_genome	exon	162995	163036	100	-	.	ID=Rr024956.t1.mrna1.exon22;Name=Rr024956.t1;Parent=Rr024956.t1.mrna1;Target=Rr024956.t1 3406 3447 +
XPSC0002041	rubus_genome	exon	162719	162802	100	-	.	ID=Rr024956.t1.mrna1.exon23;Name=Rr024956.t1;Parent=Rr024956.t1.mrna1;Target=Rr024956.t1 3448 3531 +
XPSC0002041	rubus_genome	exon	162306	162449	100	-	.	ID=Rr024956.t1.mrna1.exon24;Name=Rr024956.t1;Parent=Rr024956.t1.mrna1;Target=Rr024956.t1 3532 3675 +
XPSC0002041	rubus_genome	exon	161661	162002	100	-	.	ID=Rr024956.t1.mrna1.exon25;Name=Rr024956.t1;Parent=Rr024956.t1.mrna1;Target=Rr024956.t1 3676 4017 +
XPSC0002041	rubus_genome	CDS	172061	172247	100	-	0	ID=Rr024956.t1.mrna1.cds1;Name=Rr024956.t1;Parent=Rr024956.t1.mrna1;Target=Rr024956.t1 1 187 +
XPSC0002041	rubus_genome	CDS	171606	171668	100	-	1	ID=Rr024956.t1.mrna1.cds2;Name=Rr024956.t1;Parent=Rr024956.t1.mrna1;Target=Rr024956.t1 188 250 +
XPSC0002041	rubus_genome	CDS	171348	171403	100	-	1	ID=Rr024956.t1.mrna1.cds3;Name=Rr024956.t1;Parent=Rr024956.t1.mrna1;Target=Rr024956.t1 251 306 +
XPSC0002041	rubus_genome	CDS	171032	171245	100	-	0	ID=Rr024956.t1.mrna1.cds4;Name=Rr024956.t1;Parent=Rr024956.t1.mrna1;Target=Rr024956.t1 307 520 +
XPSC0002041	rubus_genome	CDS	169837	170244	100	-	1	ID=Rr024956.t1.mrna1.cds5;Name=Rr024956.t1;Parent=Rr024956.t1.mrna1;Target=Rr024956.t1 521 928 +
XPSC0002041	rubus_genome	CDS	169478	169755	100	-	1	ID=Rr024956.t1.mrna1.cds6;Name=Rr024956.t1;Parent=Rr024956.t1.mrna1;Target=Rr024956.t1 929 1206 +
XPSC0002041	rubus_genome	CDS	169239	169324	100	-	0	ID=Rr024956.t1.mrna1.cds7;Name=Rr024956.t1;Parent=Rr024956.t1.mrna1;Target=Rr024956.t1 1207 1292 +
XPSC0002041	rubus_genome	CDS	169070	169156	100	-	2	ID=Rr024956.t1.mrna1.cds8;Name=Rr024956.t1;Parent=Rr024956.t1.mrna1;Target=Rr024956.t1 1293 1379 +
XPSC0002041	rubus_genome	CDS	168702	168963	100	-	2	ID=Rr024956.t1.mrna1.cds9;Name=Rr024956.t1;Parent=Rr024956.t1.mrna1;Target=Rr024956.t1 1380 1641 +
XPSC0002041	rubus_genome	CDS	168142	168552	100	-	0	ID=Rr024956.t1.mrna1.cds10;Name=Rr024956.t1;Parent=Rr024956.t1.mrna1;Target=Rr024956.t1 1642 2052 +
XPSC0002041	rubus_genome	CDS	167937	168033	100	-	0	ID=Rr024956.t1.mrna1.cds11;Name=Rr024956.t1;Parent=Rr024956.t1.mrna1;Target=Rr024956.t1 2053 2149 +
XPSC0002041	rubus_genome	CDS	167343	167542	100	-	1	ID=Rr024956.t1.mrna1.cds12;Name=Rr024956.t1;Parent=Rr024956.t1.mrna1;Target=Rr024956.t1 2150 2349 +
XPSC0002041	rubus_genome	CDS	166343	166459	100	-	0	ID=Rr024956.t1.mrna1.cds13;Name=Rr024956.t1;Parent=Rr024956.t1.mrna1;Target=Rr024956.t1 2350 2466 +
XPSC0002041	rubus_genome	CDS	166047	166214	100	-	0	ID=Rr024956.t1.mrna1.cds14;Name=Rr024956.t1;Parent=Rr024956.t1.mrna1;Target=Rr024956.t1 2467 2634 +
XPSC0002041	rubus_genome	CDS	165693	165815	100	-	0	ID=Rr024956.t1.mrna1.cds15;Name=Rr024956.t1;Parent=Rr024956.t1.mrna1;Target=Rr024956.t1 2635 2757 +
XPSC0002041	rubus_genome	CDS	165480	165569	100	-	0	ID=Rr024956.t1.mrna1.cds16;Name=Rr024956.t1;Parent=Rr024956.t1.mrna1;Target=Rr024956.t1 2758 2847 +
XPSC0002041	rubus_genome	CDS	165257	165363	100	-	0	ID=Rr024956.t1.mrna1.cds17;Name=Rr024956.t1;Parent=Rr024956.t1.mrna1;Target=Rr024956.t1 2848 2954 +
XPSC0002041	rubus_genome	CDS	165021	165169	100	-	2	ID=Rr024956.t1.mrna1.cds18;Name=Rr024956.t1;Parent=Rr024956.t1.mrna1;Target=Rr024956.t1 2955 3103 +
XPSC0002041	rubus_genome	CDS	163935	164017	100	-	1	ID=Rr024956.t1.mrna1.cds19;Name=Rr024956.t1;Parent=Rr024956.t1.mrna1;Target=Rr024956.t1 3104 3186 +
XPSC0002041	rubus_genome	CDS	163756	163851	100	-	0	ID=Rr024956.t1.mrna1.cds20;Name=Rr024956.t1;Parent=Rr024956.t1.mrna1;Target=Rr024956.t1 3187 3282 +
XPSC0002041	rubus_genome	CDS	163523	163645	100	-	0	ID=Rr024956.t1.mrna1.cds21;Name=Rr024956.t1;Parent=Rr024956.t1.mrna1;Target=Rr024956.t1 3283 3405 +
XPSC0002041	rubus_genome	CDS	162995	163036	100	-	0	ID=Rr024956.t1.mrna1.cds22;Name=Rr024956.t1;Parent=Rr024956.t1.mrna1;Target=Rr024956.t1 3406 3447 +
XPSC0002041	rubus_genome	CDS	162719	162802	100	-	0	ID=Rr024956.t1.mrna1.cds23;Name=Rr024956.t1;Parent=Rr024956.t1.mrna1;Target=Rr024956.t1 3448 3531 +
XPSC0002041	rubus_genome	CDS	162306	162449	100	-	0	ID=Rr024956.t1.mrna1.cds24;Name=Rr024956.t1;Parent=Rr024956.t1.mrna1;Target=Rr024956.t1 3532 3675 +
XPSC0002041	rubus_genome	CDS	161661	162002	100	-	0	ID=Rr024956.t1.mrna1.cds25;Name=Rr024956.t1;Parent=Rr024956.t1.mrna1;Target=Rr024956.t1 3676 4017 +
XPSC0002041	rubus_genome	gene	186435	187814	.	+	.	ID=Rr024957.t1.path1;Name=Rr024957.t1
XPSC0002041	rubus_genome	mRNA	186435	187814	.	+	.	ID=Rr024957.t1.mrna1;Name=Rr024957.t1;Parent=Rr024957.t1.path1;coverage=100.0;identity=100.0;matches=1380;mismatches=0;indels=0;unknowns=0
XPSC0002041	rubus_genome	exon	186435	187814	100	+	.	ID=Rr024957.t1.mrna1.exon1;Name=Rr024957.t1;Parent=Rr024957.t1.mrna1;Target=Rr024957.t1 1380 1 .
XPSC0002041	rubus_genome	CDS	186435	187814	100	+	0	ID=Rr024957.t1.mrna1.cds1;Name=Rr024957.t1;Parent=Rr024957.t1.mrna1;Target=Rr024957.t1 1380 1 .
XPSC0002041	rubus_genome	gene	192858	197707	.	+	.	ID=Rr024958.t1.path1;Name=Rr024958.t1
XPSC0002041	rubus_genome	mRNA	192858	197707	.	+	.	ID=Rr024958.t1.mrna1;Name=Rr024958.t1;Parent=Rr024958.t1.path1;coverage=100.0;identity=100.0;matches=2763;mismatches=0;indels=0;unknowns=0
XPSC0002041	rubus_genome	exon	192858	194021	100	+	.	ID=Rr024958.t1.mrna1.exon1;Name=Rr024958.t1;Parent=Rr024958.t1.mrna1;Target=Rr024958.t1 1 1164 +
XPSC0002041	rubus_genome	exon	194117	194254	100	+	.	ID=Rr024958.t1.mrna1.exon2;Name=Rr024958.t1;Parent=Rr024958.t1.mrna1;Target=Rr024958.t1 1165 1302 +
XPSC0002041	rubus_genome	exon	194344	194448	100	+	.	ID=Rr024958.t1.mrna1.exon3;Name=Rr024958.t1;Parent=Rr024958.t1.mrna1;Target=Rr024958.t1 1303 1407 +
XPSC0002041	rubus_genome	exon	194546	194731	100	+	.	ID=Rr024958.t1.mrna1.exon4;Name=Rr024958.t1;Parent=Rr024958.t1.mrna1;Target=Rr024958.t1 1408 1593 +
XPSC0002041	rubus_genome	exon	195305	195485	100	+	.	ID=Rr024958.t1.mrna1.exon5;Name=Rr024958.t1;Parent=Rr024958.t1.mrna1;Target=Rr024958.t1 1594 1774 +
XPSC0002041	rubus_genome	exon	196048	196277	100	+	.	ID=Rr024958.t1.mrna1.exon6;Name=Rr024958.t1;Parent=Rr024958.t1.mrna1;Target=Rr024958.t1 1775 2004 +
XPSC0002041	rubus_genome	exon	196679	196842	100	+	.	ID=Rr024958.t1.mrna1.exon7;Name=Rr024958.t1;Parent=Rr024958.t1.mrna1;Target=Rr024958.t1 2005 2168 +
XPSC0002041	rubus_genome	exon	197113	197707	100	+	.	ID=Rr024958.t1.mrna1.exon8;Name=Rr024958.t1;Parent=Rr024958.t1.mrna1;Target=Rr024958.t1 2169 2763 +
XPSC0002041	rubus_genome	CDS	192858	194021	100	+	0	ID=Rr024958.t1.mrna1.cds1;Name=Rr024958.t1;Parent=Rr024958.t1.mrna1;Target=Rr024958.t1 1 1164 +
XPSC0002041	rubus_genome	CDS	194117	194254	100	+	0	ID=Rr024958.t1.mrna1.cds2;Name=Rr024958.t1;Parent=Rr024958.t1.mrna1;Target=Rr024958.t1 1165 1302 +
XPSC0002041	rubus_genome	CDS	194344	194448	100	+	0	ID=Rr024958.t1.mrna1.cds3;Name=Rr024958.t1;Parent=Rr024958.t1.mrna1;Target=Rr024958.t1 1303 1407 +
XPSC0002041	rubus_genome	CDS	194546	194731	100	+	0	ID=Rr024958.t1.mrna1.cds4;Name=Rr024958.t1;Parent=Rr024958.t1.mrna1;Target=Rr024958.t1 1408 1593 +
XPSC0002041	rubus_genome	CDS	195305	195485	100	+	0	ID=Rr024958.t1.mrna1.cds5;Name=Rr024958.t1;Parent=Rr024958.t1.mrna1;Target=Rr024958.t1 1594 1774 +
XPSC0002041	rubus_genome	CDS	196048	196277	100	+	1	ID=Rr024958.t1.mrna1.cds6;Name=Rr024958.t1;Parent=Rr024958.t1.mrna1;Target=Rr024958.t1 1775 2004 +
XPSC0002041	rubus_genome	CDS	196679	196842	100	+	0	ID=Rr024958.t1.mrna1.cds7;Name=Rr024958.t1;Parent=Rr024958.t1.mrna1;Target=Rr024958.t1 2005 2168 +
XPSC0002041	rubus_genome	CDS	197113	197707	100	+	2	ID=Rr024958.t1.mrna1.cds8;Name=Rr024958.t1;Parent=Rr024958.t1.mrna1;Target=Rr024958.t1 2169 2763 +
XPSC0002041	rubus_genome	gene	198236	200946	.	-	.	ID=Rr024959.t1.path1;Name=Rr024959.t1
XPSC0002041	rubus_genome	mRNA	198236	200946	.	-	.	ID=Rr024959.t1.mrna1;Name=Rr024959.t1;Parent=Rr024959.t1.path1;coverage=100.0;identity=100.0;matches=1581;mismatches=0;indels=0;unknowns=0
XPSC0002041	rubus_genome	exon	200467	200946	100	-	.	ID=Rr024959.t1.mrna1.exon1;Name=Rr024959.t1;Parent=Rr024959.t1.mrna1;Target=Rr024959.t1 1 480 +
XPSC0002041	rubus_genome	exon	200022	200168	100	-	.	ID=Rr024959.t1.mrna1.exon2;Name=Rr024959.t1;Parent=Rr024959.t1.mrna1;Target=Rr024959.t1 481 627 +
XPSC0002041	rubus_genome	exon	199779	199925	100	-	.	ID=Rr024959.t1.mrna1.exon3;Name=Rr024959.t1;Parent=Rr024959.t1.mrna1;Target=Rr024959.t1 628 774 +
XPSC0002041	rubus_genome	exon	199619	199681	100	-	.	ID=Rr024959.t1.mrna1.exon4;Name=Rr024959.t1;Parent=Rr024959.t1.mrna1;Target=Rr024959.t1 775 837 +
XPSC0002041	rubus_genome	exon	199466	199542	100	-	.	ID=Rr024959.t1.mrna1.exon5;Name=Rr024959.t1;Parent=Rr024959.t1.mrna1;Target=Rr024959.t1 838 914 +
XPSC0002041	rubus_genome	exon	199245	199350	100	-	.	ID=Rr024959.t1.mrna1.exon6;Name=Rr024959.t1;Parent=Rr024959.t1.mrna1;Target=Rr024959.t1 915 1020 +
XPSC0002041	rubus_genome	exon	199005	199107	100	-	.	ID=Rr024959.t1.mrna1.exon7;Name=Rr024959.t1;Parent=Rr024959.t1.mrna1;Target=Rr024959.t1 1021 1123 +
XPSC0002041	rubus_genome	exon	198760	198911	100	-	.	ID=Rr024959.t1.mrna1.exon8;Name=Rr024959.t1;Parent=Rr024959.t1.mrna1;Target=Rr024959.t1 1124 1275 +
XPSC0002041	rubus_genome	exon	198598	198663	100	-	.	ID=Rr024959.t1.mrna1.exon9;Name=Rr024959.t1;Parent=Rr024959.t1.mrna1;Target=Rr024959.t1 1276 1341 +
XPSC0002041	rubus_genome	exon	198236	198475	100	-	.	ID=Rr024959.t1.mrna1.exon10;Name=Rr024959.t1;Parent=Rr024959.t1.mrna1;Target=Rr024959.t1 1342 1581 +
XPSC0002041	rubus_genome	CDS	200467	200946	100	-	0	ID=Rr024959.t1.mrna1.cds1;Name=Rr024959.t1;Parent=Rr024959.t1.mrna1;Target=Rr024959.t1 1 480 +
XPSC0002041	rubus_genome	CDS	200022	200168	100	-	0	ID=Rr024959.t1.mrna1.cds2;Name=Rr024959.t1;Parent=Rr024959.t1.mrna1;Target=Rr024959.t1 481 627 +
XPSC0002041	rubus_genome	CDS	199779	199925	100	-	0	ID=Rr024959.t1.mrna1.cds3;Name=Rr024959.t1;Parent=Rr024959.t1.mrna1;Target=Rr024959.t1 628 774 +
XPSC0002041	rubus_genome	CDS	199619	199681	100	-	0	ID=Rr024959.t1.mrna1.cds4;Name=Rr024959.t1;Parent=Rr024959.t1.mrna1;Target=Rr024959.t1 775 837 +
XPSC0002041	rubus_genome	CDS	199466	199542	100	-	0	ID=Rr024959.t1.mrna1.cds5;Name=Rr024959.t1;Parent=Rr024959.t1.mrna1;Target=Rr024959.t1 838 914 +
XPSC0002041	rubus_genome	CDS	199245	199350	100	-	2	ID=Rr024959.t1.mrna1.cds6;Name=Rr024959.t1;Parent=Rr024959.t1.mrna1;Target=Rr024959.t1 915 1020 +
XPSC0002041	rubus_genome	CDS	199005	199107	100	-	0	ID=Rr024959.t1.mrna1.cds7;Name=Rr024959.t1;Parent=Rr024959.t1.mrna1;Target=Rr024959.t1 1021 1123 +
XPSC0002041	rubus_genome	CDS	198760	198911	100	-	1	ID=Rr024959.t1.mrna1.cds8;Name=Rr024959.t1;Parent=Rr024959.t1.mrna1;Target=Rr024959.t1 1124 1275 +
XPSC0002041	rubus_genome	CDS	198598	198663	100	-	0	ID=Rr024959.t1.mrna1.cds9;Name=Rr024959.t1;Parent=Rr024959.t1.mrna1;Target=Rr024959.t1 1276 1341 +
XPSC0002041	rubus_genome	CDS	198236	198475	100	-	0	ID=Rr024959.t1.mrna1.cds10;Name=Rr024959.t1;Parent=Rr024959.t1.mrna1;Target=Rr024959.t1 1342 1581 +
XPSC0002041	rubus_genome	gene	201750	211017	.	-	.	ID=Rr024960.t1.path1;Name=Rr024960.t1
XPSC0002041	rubus_genome	mRNA	201750	211017	.	-	.	ID=Rr024960.t1.mrna1;Name=Rr024960.t1;Parent=Rr024960.t1.path1;coverage=100.0;identity=100.0;matches=2988;mismatches=0;indels=0;unknowns=0
XPSC0002041	rubus_genome	exon	210949	211017	100	-	.	ID=Rr024960.t1.mrna1.exon1;Name=Rr024960.t1;Parent=Rr024960.t1.mrna1;Target=Rr024960.t1 1 69 +
XPSC0002041	rubus_genome	exon	210295	210649	100	-	.	ID=Rr024960.t1.mrna1.exon2;Name=Rr024960.t1;Parent=Rr024960.t1.mrna1;Target=Rr024960.t1 70 424 +
XPSC0002041	rubus_genome	exon	210007	210191	100	-	.	ID=Rr024960.t1.mrna1.exon3;Name=Rr024960.t1;Parent=Rr024960.t1.mrna1;Target=Rr024960.t1 425 609 +
XPSC0002041	rubus_genome	exon	209175	209879	100	-	.	ID=Rr024960.t1.mrna1.exon4;Name=Rr024960.t1;Parent=Rr024960.t1.mrna1;Target=Rr024960.t1 610 1314 +
XPSC0002041	rubus_genome	exon	208757	209020	100	-	.	ID=Rr024960.t1.mrna1.exon5;Name=Rr024960.t1;Parent=Rr024960.t1.mrna1;Target=Rr024960.t1 1315 1578 +
XPSC0002041	rubus_genome	exon	202879	203440	100	-	.	ID=Rr024960.t1.mrna1.exon6;Name=Rr024960.t1;Parent=Rr024960.t1.mrna1;Target=Rr024960.t1 1579 2140 +
XPSC0002041	rubus_genome	exon	202176	202771	100	-	.	ID=Rr024960.t1.mrna1.exon7;Name=Rr024960.t1;Parent=Rr024960.t1.mrna1;Target=Rr024960.t1 2141 2736 +
XPSC0002041	rubus_genome	exon	201750	202001	100	-	.	ID=Rr024960.t1.mrna1.exon8;Name=Rr024960.t1;Parent=Rr024960.t1.mrna1;Target=Rr024960.t1 2737 2988 +
XPSC0002041	rubus_genome	CDS	210949	211017	100	-	0	ID=Rr024960.t1.mrna1.cds1;Name=Rr024960.t1;Parent=Rr024960.t1.mrna1;Target=Rr024960.t1 1 69 +
XPSC0002041	rubus_genome	CDS	210295	210649	100	-	0	ID=Rr024960.t1.mrna1.cds2;Name=Rr024960.t1;Parent=Rr024960.t1.mrna1;Target=Rr024960.t1 70 424 +
XPSC0002041	rubus_genome	CDS	210007	210191	100	-	1	ID=Rr024960.t1.mrna1.cds3;Name=Rr024960.t1;Parent=Rr024960.t1.mrna1;Target=Rr024960.t1 425 609 +
XPSC0002041	rubus_genome	CDS	209175	209879	100	-	0	ID=Rr024960.t1.mrna1.cds4;Name=Rr024960.t1;Parent=Rr024960.t1.mrna1;Target=Rr024960.t1 610 1314 +
XPSC0002041	rubus_genome	CDS	208757	209020	100	-	0	ID=Rr024960.t1.mrna1.cds5;Name=Rr024960.t1;Parent=Rr024960.t1.mrna1;Target=Rr024960.t1 1315 1578 +
XPSC0002041	rubus_genome	CDS	202879	203440	100	-	0	ID=Rr024960.t1.mrna1.cds6;Name=Rr024960.t1;Parent=Rr024960.t1.mrna1;Target=Rr024960.t1 1579 2140 +
XPSC0002041	rubus_genome	CDS	202176	202771	100	-	1	ID=Rr024960.t1.mrna1.cds7;Name=Rr024960.t1;Parent=Rr024960.t1.mrna1;Target=Rr024960.t1 2141 2736 +
XPSC0002041	rubus_genome	CDS	201750	202001	100	-	0	ID=Rr024960.t1.mrna1.cds8;Name=Rr024960.t1;Parent=Rr024960.t1.mrna1;Target=Rr024960.t1 2737 2988 +
XPSC0002041	rubus_genome	gene	218129	220265	.	-	.	ID=Rr024962.t1.path1;Name=Rr024962.t1
XPSC0002041	rubus_genome	mRNA	218129	220265	.	-	.	ID=Rr024962.t1.mrna1;Name=Rr024962.t1;Parent=Rr024962.t1.path1;coverage=100.0;identity=100.0;matches=1578;mismatches=0;indels=0;unknowns=0
XPSC0002041	rubus_genome	exon	219908	220265	100	-	.	ID=Rr024962.t1.mrna1.exon1;Name=Rr024962.t1;Parent=Rr024962.t1.mrna1;Target=Rr024962.t1 1 358 +
XPSC0002041	rubus_genome	exon	219641	219810	100	-	.	ID=Rr024962.t1.mrna1.exon2;Name=Rr024962.t1;Parent=Rr024962.t1.mrna1;Target=Rr024962.t1 359 528 +
XPSC0002041	rubus_genome	exon	219245	219533	100	-	.	ID=Rr024962.t1.mrna1.exon3;Name=Rr024962.t1;Parent=Rr024962.t1.mrna1;Target=Rr024962.t1 529 817 +
XPSC0002041	rubus_genome	exon	219012	219139	100	-	.	ID=Rr024962.t1.mrna1.exon4;Name=Rr024962.t1;Parent=Rr024962.t1.mrna1;Target=Rr024962.t1 818 945 +
XPSC0002041	rubus_genome	exon	218586	218853	100	-	.	ID=Rr024962.t1.mrna1.exon5;Name=Rr024962.t1;Parent=Rr024962.t1.mrna1;Target=Rr024962.t1 946 1213 +
XPSC0002041	rubus_genome	exon	218129	218493	100	-	.	ID=Rr024962.t1.mrna1.exon6;Name=Rr024962.t1;Parent=Rr024962.t1.mrna1;Target=Rr024962.t1 1214 1578 +
XPSC0002041	rubus_genome	CDS	219908	220265	100	-	0	ID=Rr024962.t1.mrna1.cds1;Name=Rr024962.t1;Parent=Rr024962.t1.mrna1;Target=Rr024962.t1 1 358 +
XPSC0002041	rubus_genome	CDS	219641	219810	100	-	1	ID=Rr024962.t1.mrna1.cds2;Name=Rr024962.t1;Parent=Rr024962.t1.mrna1;Target=Rr024962.t1 359 528 +
XPSC0002041	rubus_genome	CDS	219245	219533	100	-	0	ID=Rr024962.t1.mrna1.cds3;Name=Rr024962.t1;Parent=Rr024962.t1.mrna1;Target=Rr024962.t1 529 817 +
XPSC0002041	rubus_genome	CDS	219012	219139	100	-	1	ID=Rr024962.t1.mrna1.cds4;Name=Rr024962.t1;Parent=Rr024962.t1.mrna1;Target=Rr024962.t1 818 945 +
XPSC0002041	rubus_genome	CDS	218586	218853	100	-	0	ID=Rr024962.t1.mrna1.cds5;Name=Rr024962.t1;Parent=Rr024962.t1.mrna1;Target=Rr024962.t1 946 1213 +
XPSC0002041	rubus_genome	CDS	218129	218493	100	-	1	ID=Rr024962.t1.mrna1.cds6;Name=Rr024962.t1;Parent=Rr024962.t1.mrna1;Target=Rr024962.t1 1214 1578 +
XPSC0002041	rubus_genome	gene	227478	228337	.	+	.	ID=Rr024963.t1.path1;Name=Rr024963.t1
XPSC0002041	rubus_genome	mRNA	227478	228337	.	+	.	ID=Rr024963.t1.mrna1;Name=Rr024963.t1;Parent=Rr024963.t1.path1;coverage=100.0;identity=100.0;matches=432;mismatches=0;indels=0;unknowns=0
XPSC0002041	rubus_genome	exon	227478	227520	100	+	.	ID=Rr024963.t1.mrna1.exon1;Name=Rr024963.t1;Parent=Rr024963.t1.mrna1;Target=Rr024963.t1 1 43 +
XPSC0002041	rubus_genome	exon	227949	228337	100	+	.	ID=Rr024963.t1.mrna1.exon2;Name=Rr024963.t1;Parent=Rr024963.t1.mrna1;Target=Rr024963.t1 44 432 +
XPSC0002041	rubus_genome	CDS	227478	227520	100	+	0	ID=Rr024963.t1.mrna1.cds1;Name=Rr024963.t1;Parent=Rr024963.t1.mrna1;Target=Rr024963.t1 1 43 +
XPSC0002041	rubus_genome	CDS	227949	228337	100	+	1	ID=Rr024963.t1.mrna1.cds2;Name=Rr024963.t1;Parent=Rr024963.t1.mrna1;Target=Rr024963.t1 44 432 +
XPSC0002041	rubus_genome	gene	230330	234670	.	-	.	ID=Rr024964.t1.path1;Name=Rr024964.t1
XPSC0002041	rubus_genome	mRNA	230330	234670	.	-	.	ID=Rr024964.t1.mrna1;Name=Rr024964.t1;Parent=Rr024964.t1.path1;coverage=100.0;identity=100.0;matches=1437;mismatches=0;indels=0;unknowns=0
XPSC0002041	rubus_genome	exon	234578	234670	100	-	.	ID=Rr024964.t1.mrna1.exon1;Name=Rr024964.t1;Parent=Rr024964.t1.mrna1;Target=Rr024964.t1 1 93 +
XPSC0002041	rubus_genome	exon	233369	233795	100	-	.	ID=Rr024964.t1.mrna1.exon2;Name=Rr024964.t1;Parent=Rr024964.t1.mrna1;Target=Rr024964.t1 94 520 +
XPSC0002041	rubus_genome	exon	233069	233277	100	-	.	ID=Rr024964.t1.mrna1.exon3;Name=Rr024964.t1;Parent=Rr024964.t1.mrna1;Target=Rr024964.t1 521 729 +
XPSC0002041	rubus_genome	exon	232581	232718	100	-	.	ID=Rr024964.t1.mrna1.exon4;Name=Rr024964.t1;Parent=Rr024964.t1.mrna1;Target=Rr024964.t1 730 867 +
XPSC0002041	rubus_genome	exon	230588	230999	100	-	.	ID=Rr024964.t1.mrna1.exon5;Name=Rr024964.t1;Parent=Rr024964.t1.mrna1;Target=Rr024964.t1 868 1279 +
XPSC0002041	rubus_genome	exon	230330	230487	100	-	.	ID=Rr024964.t1.mrna1.exon6;Name=Rr024964.t1;Parent=Rr024964.t1.mrna1;Target=Rr024964.t1 1280 1437 +
XPSC0002041	rubus_genome	CDS	234578	234670	100	-	0	ID=Rr024964.t1.mrna1.cds1;Name=Rr024964.t1;Parent=Rr024964.t1.mrna1;Target=Rr024964.t1 1 93 +
XPSC0002041	rubus_genome	CDS	233369	233795	100	-	0	ID=Rr024964.t1.mrna1.cds2;Name=Rr024964.t1;Parent=Rr024964.t1.mrna1;Target=Rr024964.t1 94 520 +
XPSC0002041	rubus_genome	CDS	233069	233277	100	-	1	ID=Rr024964.t1.mrna1.cds3;Name=Rr024964.t1;Parent=Rr024964.t1.mrna1;Target=Rr024964.t1 521 729 +
XPSC0002041	rubus_genome	CDS	232581	232718	100	-	0	ID=Rr024964.t1.mrna1.cds4;Name=Rr024964.t1;Parent=Rr024964.t1.mrna1;Target=Rr024964.t1 730 867 +
XPSC0002041	rubus_genome	CDS	230588	230999	100	-	0	ID=Rr024964.t1.mrna1.cds5;Name=Rr024964.t1;Parent=Rr024964.t1.mrna1;Target=Rr024964.t1 868 1279 +
XPSC0002041	rubus_genome	CDS	230330	230487	100	-	1	ID=Rr024964.t1.mrna1.cds6;Name=Rr024964.t1;Parent=Rr024964.t1.mrna1;Target=Rr024964.t1 1280 1437 +
XPSC0002041	rubus_genome	gene	236980	238290	.	-	.	ID=Rr024965.t1.path1;Name=Rr024965.t1
XPSC0002041	rubus_genome	mRNA	236980	238290	.	-	.	ID=Rr024965.t1.mrna1;Name=Rr024965.t1;Parent=Rr024965.t1.path1;coverage=100.0;identity=100.0;matches=543;mismatches=0;indels=0;unknowns=0
XPSC0002041	rubus_genome	exon	238186	238290	100	-	.	ID=Rr024965.t1.mrna1.exon1;Name=Rr024965.t1;Parent=Rr024965.t1.mrna1;Target=Rr024965.t1 1 105 +
XPSC0002041	rubus_genome	exon	236980	237417	100	-	.	ID=Rr024965.t1.mrna1.exon2;Name=Rr024965.t1;Parent=Rr024965.t1.mrna1;Target=Rr024965.t1 106 543 +
XPSC0002041	rubus_genome	CDS	238186	238290	100	-	0	ID=Rr024965.t1.mrna1.cds1;Name=Rr024965.t1;Parent=Rr024965.t1.mrna1;Target=Rr024965.t1 1 105 +
XPSC0002041	rubus_genome	CDS	236980	237417	100	-	0	ID=Rr024965.t1.mrna1.cds2;Name=Rr024965.t1;Parent=Rr024965.t1.mrna1;Target=Rr024965.t1 106 543 +
XPSC0002041	rubus_genome	gene	240733	244847	.	+	.	ID=Rr024966.t1.path1;Name=Rr024966.t1
XPSC0002041	rubus_genome	mRNA	240733	244847	.	+	.	ID=Rr024966.t1.mrna1;Name=Rr024966.t1;Parent=Rr024966.t1.path1;coverage=100.0;identity=100.0;matches=2349;mismatches=0;indels=0;unknowns=0
XPSC0002041	rubus_genome	exon	240733	241082	100	+	.	ID=Rr024966.t1.mrna1.exon1;Name=Rr024966.t1;Parent=Rr024966.t1.mrna1;Target=Rr024966.t1 1 350 +
XPSC0002041	rubus_genome	exon	241157	241335	100	+	.	ID=Rr024966.t1.mrna1.exon2;Name=Rr024966.t1;Parent=Rr024966.t1.mrna1;Target=Rr024966.t1 351 529 +
XPSC0002041	rubus_genome	exon	241427	241649	100	+	.	ID=Rr024966.t1.mrna1.exon3;Name=Rr024966.t1;Parent=Rr024966.t1.mrna1;Target=Rr024966.t1 530 752 +
XPSC0002041	rubus_genome	exon	241751	241880	100	+	.	ID=Rr024966.t1.mrna1.exon4;Name=Rr024966.t1;Parent=Rr024966.t1.mrna1;Target=Rr024966.t1 753 882 +
XPSC0002041	rubus_genome	exon	241963	242163	100	+	.	ID=Rr024966.t1.mrna1.exon5;Name=Rr024966.t1;Parent=Rr024966.t1.mrna1;Target=Rr024966.t1 883 1083 +
XPSC0002041	rubus_genome	exon	242404	242535	100	+	.	ID=Rr024966.t1.mrna1.exon6;Name=Rr024966.t1;Parent=Rr024966.t1.mrna1;Target=Rr024966.t1 1084 1215 +
XPSC0002041	rubus_genome	exon	242669	242797	100	+	.	ID=Rr024966.t1.mrna1.exon7;Name=Rr024966.t1;Parent=Rr024966.t1.mrna1;Target=Rr024966.t1 1216 1344 +
XPSC0002041	rubus_genome	exon	243260	243678	100	+	.	ID=Rr024966.t1.mrna1.exon8;Name=Rr024966.t1;Parent=Rr024966.t1.mrna1;Target=Rr024966.t1 1345 1763 +
XPSC0002041	rubus_genome	exon	243790	244006	100	+	.	ID=Rr024966.t1.mrna1.exon9;Name=Rr024966.t1;Parent=Rr024966.t1.mrna1;Target=Rr024966.t1 1764 1980 +
XPSC0002041	rubus_genome	exon	244310	244500	100	+	.	ID=Rr024966.t1.mrna1.exon10;Name=Rr024966.t1;Parent=Rr024966.t1.mrna1;Target=Rr024966.t1 1981 2171 +
XPSC0002041	rubus_genome	exon	244670	244847	100	+	.	ID=Rr024966.t1.mrna1.exon11;Name=Rr024966.t1;Parent=Rr024966.t1.mrna1;Target=Rr024966.t1 2172 2349 +
XPSC0002041	rubus_genome	CDS	240733	241082	100	+	0	ID=Rr024966.t1.mrna1.cds1;Name=Rr024966.t1;Parent=Rr024966.t1.mrna1;Target=Rr024966.t1 1 350 +
XPSC0002041	rubus_genome	CDS	241157	241335	100	+	2	ID=Rr024966.t1.mrna1.cds2;Name=Rr024966.t1;Parent=Rr024966.t1.mrna1;Target=Rr024966.t1 351 529 +
XPSC0002041	rubus_genome	CDS	241427	241649	100	+	1	ID=Rr024966.t1.mrna1.cds3;Name=Rr024966.t1;Parent=Rr024966.t1.mrna1;Target=Rr024966.t1 530 752 +
XPSC0002041	rubus_genome	CDS	241751	241880	100	+	2	ID=Rr024966.t1.mrna1.cds4;Name=Rr024966.t1;Parent=Rr024966.t1.mrna1;Target=Rr024966.t1 753 882 +
XPSC0002041	rubus_genome	CDS	241963	242163	100	+	0	ID=Rr024966.t1.mrna1.cds5;Name=Rr024966.t1;Parent=Rr024966.t1.mrna1;Target=Rr024966.t1 883 1083 +
XPSC0002041	rubus_genome	CDS	242404	242535	100	+	0	ID=Rr024966.t1.mrna1.cds6;Name=Rr024966.t1;Parent=Rr024966.t1.mrna1;Target=Rr024966.t1 1084 1215 +
XPSC0002041	rubus_genome	CDS	242669	242797	100	+	0	ID=Rr024966.t1.mrna1.cds7;Name=Rr024966.t1;Parent=Rr024966.t1.mrna1;Target=Rr024966.t1 1216 1344 +
XPSC0002041	rubus_genome	CDS	243260	243678	100	+	0	ID=Rr024966.t1.mrna1.cds8;Name=Rr024966.t1;Parent=Rr024966.t1.mrna1;Target=Rr024966.t1 1345 1763 +
XPSC0002041	rubus_genome	CDS	243790	244006	100	+	2	ID=Rr024966.t1.mrna1.cds9;Name=Rr024966.t1;Parent=Rr024966.t1.mrna1;Target=Rr024966.t1 1764 1980 +
XPSC0002041	rubus_genome	CDS	244310	244500	100	+	0	ID=Rr024966.t1.mrna1.cds10;Name=Rr024966.t1;Parent=Rr024966.t1.mrna1;Target=Rr024966.t1 1981 2171 +
XPSC0002041	rubus_genome	CDS	244670	244847	100	+	2	ID=Rr024966.t1.mrna1.cds11;Name=Rr024966.t1;Parent=Rr024966.t1.mrna1;Target=Rr024966.t1 2172 2349 +
XPSC0002041	rubus_genome	gene	246058	248841	.	-	.	ID=Rr024967.t1.path1;Name=Rr024967.t1
XPSC0002041	rubus_genome	mRNA	246058	248841	.	-	.	ID=Rr024967.t1.mrna1;Name=Rr024967.t1;Parent=Rr024967.t1.path1;coverage=100.0;identity=100.0;matches=2784;mismatches=0;indels=0;unknowns=0
XPSC0002041	rubus_genome	exon	246058	248841	100	-	.	ID=Rr024967.t1.mrna1.exon1;Name=Rr024967.t1;Parent=Rr024967.t1.mrna1;Target=Rr024967.t1 2784 1 .
XPSC0002041	rubus_genome	CDS	246058	248841	100	-	0	ID=Rr024967.t1.mrna1.cds1;Name=Rr024967.t1;Parent=Rr024967.t1.mrna1;Target=Rr024967.t1 2784 1 .
XPSC0002041	rubus_genome	gene	251089	253965	.	-	.	ID=Rr024968.t1.path1;Name=Rr024968.t1
XPSC0002041	rubus_genome	mRNA	251089	253965	.	-	.	ID=Rr024968.t1.mrna1;Name=Rr024968.t1;Parent=Rr024968.t1.path1;coverage=100.0;identity=100.0;matches=2877;mismatches=0;indels=0;unknowns=0
XPSC0002041	rubus_genome	exon	251089	253965	100	-	.	ID=Rr024968.t1.mrna1.exon1;Name=Rr024968.t1;Parent=Rr024968.t1.mrna1;Target=Rr024968.t1 2877 1 .
XPSC0002041	rubus_genome	CDS	251089	253965	100	-	0	ID=Rr024968.t1.mrna1.cds1;Name=Rr024968.t1;Parent=Rr024968.t1.mrna1;Target=Rr024968.t1 2877 1 .
XPSC0002041	rubus_genome	gene	263842	264732	.	+	.	ID=Rr024969.t1.path1;Name=Rr024969.t1
XPSC0002041	rubus_genome	mRNA	263842	264732	.	+	.	ID=Rr024969.t1.mrna1;Name=Rr024969.t1;Parent=Rr024969.t1.path1;coverage=100.0;identity=100.0;matches=891;mismatches=0;indels=0;unknowns=0
XPSC0002041	rubus_genome	exon	263842	264732	100	+	.	ID=Rr024969.t1.mrna1.exon1;Name=Rr024969.t1;Parent=Rr024969.t1.mrna1;Target=Rr024969.t1 891 1 .
XPSC0002041	rubus_genome	CDS	263842	264732	100	+	0	ID=Rr024969.t1.mrna1.cds1;Name=Rr024969.t1;Parent=Rr024969.t1.mrna1;Target=Rr024969.t1 891 1 .
XPSC0002041	rubus_genome	gene	282720	283439	.	+	.	ID=Rr024970.t1.path1;Name=Rr024970.t1
XPSC0002041	rubus_genome	mRNA	282720	283439	.	+	.	ID=Rr024970.t1.mrna1;Name=Rr024970.t1;Parent=Rr024970.t1.path1;coverage=100.0;identity=100.0;matches=720;mismatches=0;indels=0;unknowns=0
XPSC0002041	rubus_genome	exon	282720	283439	100	+	.	ID=Rr024970.t1.mrna1.exon1;Name=Rr024970.t1;Parent=Rr024970.t1.mrna1;Target=Rr024970.t1 720 1 .
XPSC0002041	rubus_genome	CDS	282720	283439	100	+	0	ID=Rr024970.t1.mrna1.cds1;Name=Rr024970.t1;Parent=Rr024970.t1.mrna1;Target=Rr024970.t1 720 1 .
XPSC0002041	rubus_genome	gene	283941	285489	.	-	.	ID=Rr024971.t1.path1;Name=Rr024971.t1
XPSC0002041	rubus_genome	mRNA	283941	285489	.	-	.	ID=Rr024971.t1.mrna1;Name=Rr024971.t1;Parent=Rr024971.t1.path1;coverage=100.0;identity=100.0;matches=894;mismatches=0;indels=0;unknowns=0
XPSC0002041	rubus_genome	exon	285152	285489	100	-	.	ID=Rr024971.t1.mrna1.exon1;Name=Rr024971.t1;Parent=Rr024971.t1.mrna1;Target=Rr024971.t1 1 338 +
XPSC0002041	rubus_genome	exon	283941	284496	100	-	.	ID=Rr024971.t1.mrna1.exon2;Name=Rr024971.t1;Parent=Rr024971.t1.mrna1;Target=Rr024971.t1 339 894 +
XPSC0002041	rubus_genome	CDS	285152	285489	100	-	0	ID=Rr024971.t1.mrna1.cds1;Name=Rr024971.t1;Parent=Rr024971.t1.mrna1;Target=Rr024971.t1 1 338 +
XPSC0002041	rubus_genome	CDS	283941	284496	100	-	2	ID=Rr024971.t1.mrna1.cds2;Name=Rr024971.t1;Parent=Rr024971.t1.mrna1;Target=Rr024971.t1 339 894 +
XPSC0002041	rubus_genome	gene	291181	293936	.	+	.	ID=Rr024973.t1.path1;Name=Rr024973.t1
XPSC0002041	rubus_genome	mRNA	291181	293936	.	+	.	ID=Rr024973.t1.mrna1;Name=Rr024973.t1;Parent=Rr024973.t1.path1;coverage=100.0;identity=100.0;matches=654;mismatches=0;indels=0;unknowns=0
XPSC0002041	rubus_genome	exon	291181	291552	100	+	.	ID=Rr024973.t1.mrna1.exon1;Name=Rr024973.t1;Parent=Rr024973.t1.mrna1;Target=Rr024973.t1 1 372 +
XPSC0002041	rubus_genome	exon	293655	293936	100	+	.	ID=Rr024973.t1.mrna1.exon2;Name=Rr024973.t1;Parent=Rr024973.t1.mrna1;Target=Rr024973.t1 373 654 +
XPSC0002041	rubus_genome	CDS	291181	291552	100	+	0	ID=Rr024973.t1.mrna1.cds1;Name=Rr024973.t1;Parent=Rr024973.t1.mrna1;Target=Rr024973.t1 1 372 +
XPSC0002041	rubus_genome	CDS	293655	293936	100	+	0	ID=Rr024973.t1.mrna1.cds2;Name=Rr024973.t1;Parent=Rr024973.t1.mrna1;Target=Rr024973.t1 373 654 +
XPSC0002041	rubus_genome	gene	296408	301113	.	+	.	ID=Rr024974.t1.path1;Name=Rr024974.t1
XPSC0002041	rubus_genome	mRNA	296408	301113	.	+	.	ID=Rr024974.t1.mrna1;Name=Rr024974.t1;Parent=Rr024974.t1.path1;coverage=100.0;identity=100.0;matches=1884;mismatches=0;indels=0;unknowns=0
XPSC0002041	rubus_genome	exon	296408	296509	100	+	.	ID=Rr024974.t1.mrna1.exon1;Name=Rr024974.t1;Parent=Rr024974.t1.mrna1;Target=Rr024974.t1 1 102 +
XPSC0002041	rubus_genome	exon	296840	296971	100	+	.	ID=Rr024974.t1.mrna1.exon2;Name=Rr024974.t1;Parent=Rr024974.t1.mrna1;Target=Rr024974.t1 103 234 +
XPSC0002041	rubus_genome	exon	297076	297141	100	+	.	ID=Rr024974.t1.mrna1.exon3;Name=Rr024974.t1;Parent=Rr024974.t1.mrna1;Target=Rr024974.t1 235 300 +
XPSC0002041	rubus_genome	exon	297234	297320	100	+	.	ID=Rr024974.t1.mrna1.exon4;Name=Rr024974.t1;Parent=Rr024974.t1.mrna1;Target=Rr024974.t1 301 387 +
XPSC0002041	rubus_genome	exon	297406	297996	100	+	.	ID=Rr024974.t1.mrna1.exon5;Name=Rr024974.t1;Parent=Rr024974.t1.mrna1;Target=Rr024974.t1 388 978 +
XPSC0002041	rubus_genome	exon	299438	299920	100	+	.	ID=Rr024974.t1.mrna1.exon6;Name=Rr024974.t1;Parent=Rr024974.t1.mrna1;Target=Rr024974.t1 979 1461 +
XPSC0002041	rubus_genome	exon	300515	300594	100	+	.	ID=Rr024974.t1.mrna1.exon7;Name=Rr024974.t1;Parent=Rr024974.t1.mrna1;Target=Rr024974.t1 1462 1541 +
XPSC0002041	rubus_genome	exon	300771	301113	100	+	.	ID=Rr024974.t1.mrna1.exon8;Name=Rr024974.t1;Parent=Rr024974.t1.mrna1;Target=Rr024974.t1 1542 1884 +
XPSC0002041	rubus_genome	CDS	296408	296509	100	+	0	ID=Rr024974.t1.mrna1.cds1;Name=Rr024974.t1;Parent=Rr024974.t1.mrna1;Target=Rr024974.t1 1 102 +
XPSC0002041	rubus_genome	CDS	296840	296971	100	+	0	ID=Rr024974.t1.mrna1.cds2;Name=Rr024974.t1;Parent=Rr024974.t1.mrna1;Target=Rr024974.t1 103 234 +
XPSC0002041	rubus_genome	CDS	297076	297141	100	+	0	ID=Rr024974.t1.mrna1.cds3;Name=Rr024974.t1;Parent=Rr024974.t1.mrna1;Target=Rr024974.t1 235 300 +
XPSC0002041	rubus_genome	CDS	297234	297320	100	+	0	ID=Rr024974.t1.mrna1.cds4;Name=Rr024974.t1;Parent=Rr024974.t1.mrna1;Target=Rr024974.t1 301 387 +
XPSC0002041	rubus_genome	CDS	297406	297996	100	+	0	ID=Rr024974.t1.mrna1.cds5;Name=Rr024974.t1;Parent=Rr024974.t1.mrna1;Target=Rr024974.t1 388 978 +
XPSC0002041	rubus_genome	CDS	299438	299920	100	+	0	ID=Rr024974.t1.mrna1.cds6;Name=Rr024974.t1;Parent=Rr024974.t1.mrna1;Target=Rr024974.t1 979 1461 +
XPSC0002041	rubus_genome	CDS	300515	300594	100	+	0	ID=Rr024974.t1.mrna1.cds7;Name=Rr024974.t1;Parent=Rr024974.t1.mrna1;Target=Rr024974.t1 1462 1541 +
XPSC0002041	rubus_genome	CDS	300771	301113	100	+	2	ID=Rr024974.t1.mrna1.cds8;Name=Rr024974.t1;Parent=Rr024974.t1.mrna1;Target=Rr024974.t1 1542 1884 +
XPSC0002041	rubus_genome	gene	308230	312290	.	+	.	ID=Rr024975.t1.path1;Name=Rr024975.t1
XPSC0002041	rubus_genome	mRNA	308230	312290	.	+	.	ID=Rr024975.t1.mrna1;Name=Rr024975.t1;Parent=Rr024975.t1.path1;coverage=100.0;identity=100.0;matches=2199;mismatches=0;indels=0;unknowns=0
XPSC0002041	rubus_genome	exon	308230	308706	100	+	.	ID=Rr024975.t1.mrna1.exon1;Name=Rr024975.t1;Parent=Rr024975.t1.mrna1;Target=Rr024975.t1 1 477 +
XPSC0002041	rubus_genome	exon	308808	308936	100	+	.	ID=Rr024975.t1.mrna1.exon2;Name=Rr024975.t1;Parent=Rr024975.t1.mrna1;Target=Rr024975.t1 478 606 +
XPSC0002041	rubus_genome	exon	309159	309407	100	+	.	ID=Rr024975.t1.mrna1.exon3;Name=Rr024975.t1;Parent=Rr024975.t1.mrna1;Target=Rr024975.t1 607 855 +
XPSC0002041	rubus_genome	exon	310053	310379	100	+	.	ID=Rr024975.t1.mrna1.exon4;Name=Rr024975.t1;Parent=Rr024975.t1.mrna1;Target=Rr024975.t1 856 1182 +
XPSC0002041	rubus_genome	exon	310915	311532	100	+	.	ID=Rr024975.t1.mrna1.exon5;Name=Rr024975.t1;Parent=Rr024975.t1.mrna1;Target=Rr024975.t1 1183 1800 +
XPSC0002041	rubus_genome	exon	311616	311744	100	+	.	ID=Rr024975.t1.mrna1.exon6;Name=Rr024975.t1;Parent=Rr024975.t1.mrna1;Target=Rr024975.t1 1801 1929 +
XPSC0002041	rubus_genome	exon	312021	312290	100	+	.	ID=Rr024975.t1.mrna1.exon7;Name=Rr024975.t1;Parent=Rr024975.t1.mrna1;Target=Rr024975.t1 1930 2199 +
XPSC0002041	rubus_genome	CDS	308230	308706	100	+	0	ID=Rr024975.t1.mrna1.cds1;Name=Rr024975.t1;Parent=Rr024975.t1.mrna1;Target=Rr024975.t1 1 477 +
XPSC0002041	rubus_genome	CDS	308808	308936	100	+	0	ID=Rr024975.t1.mrna1.cds2;Name=Rr024975.t1;Parent=Rr024975.t1.mrna1;Target=Rr024975.t1 478 606 +
XPSC0002041	rubus_genome	CDS	309159	309407	100	+	0	ID=Rr024975.t1.mrna1.cds3;Name=Rr024975.t1;Parent=Rr024975.t1.mrna1;Target=Rr024975.t1 607 855 +
XPSC0002041	rubus_genome	CDS	310053	310379	100	+	0	ID=Rr024975.t1.mrna1.cds4;Name=Rr024975.t1;Parent=Rr024975.t1.mrna1;Target=Rr024975.t1 856 1182 +
XPSC0002041	rubus_genome	CDS	310915	311532	100	+	0	ID=Rr024975.t1.mrna1.cds5;Name=Rr024975.t1;Parent=Rr024975.t1.mrna1;Target=Rr024975.t1 1183 1800 +
XPSC0002041	rubus_genome	CDS	311616	311744	100	+	0	ID=Rr024975.t1.mrna1.cds6;Name=Rr024975.t1;Parent=Rr024975.t1.mrna1;Target=Rr024975.t1 1801 1929 +
XPSC0002041	rubus_genome	CDS	312021	312290	100	+	0	ID=Rr024975.t1.mrna1.cds7;Name=Rr024975.t1;Parent=Rr024975.t1.mrna1;Target=Rr024975.t1 1930 2199 +
XPSC0002041	rubus_genome	gene	313786	314955	.	+	.	ID=Rr024976.t1.path1;Name=Rr024976.t1
XPSC0002041	rubus_genome	mRNA	313786	314955	.	+	.	ID=Rr024976.t1.mrna1;Name=Rr024976.t1;Parent=Rr024976.t1.path1;coverage=100.0;identity=100.0;matches=885;mismatches=0;indels=0;unknowns=0
XPSC0002041	rubus_genome	exon	313786	314271	100	+	.	ID=Rr024976.t1.mrna1.exon1;Name=Rr024976.t1;Parent=Rr024976.t1.mrna1;Target=Rr024976.t1 1 486 +
XPSC0002041	rubus_genome	exon	314359	314487	100	+	.	ID=Rr024976.t1.mrna1.exon2;Name=Rr024976.t1;Parent=Rr024976.t1.mrna1;Target=Rr024976.t1 487 615 +
XPSC0002041	rubus_genome	exon	314686	314955	100	+	.	ID=Rr024976.t1.mrna1.exon3;Name=Rr024976.t1;Parent=Rr024976.t1.mrna1;Target=Rr024976.t1 616 885 +
XPSC0002041	rubus_genome	CDS	313786	314271	100	+	0	ID=Rr024976.t1.mrna1.cds1;Name=Rr024976.t1;Parent=Rr024976.t1.mrna1;Target=Rr024976.t1 1 486 +
XPSC0002041	rubus_genome	CDS	314359	314487	100	+	0	ID=Rr024976.t1.mrna1.cds2;Name=Rr024976.t1;Parent=Rr024976.t1.mrna1;Target=Rr024976.t1 487 615 +
XPSC0002041	rubus_genome	CDS	314686	314955	100	+	0	ID=Rr024976.t1.mrna1.cds3;Name=Rr024976.t1;Parent=Rr024976.t1.mrna1;Target=Rr024976.t1 616 885 +
XPSC0002041	rubus_genome	gene	317065	318657	.	+	.	ID=Rr024977.t1.path1;Name=Rr024977.t1
XPSC0002041	rubus_genome	mRNA	317065	318657	.	+	.	ID=Rr024977.t1.mrna1;Name=Rr024977.t1;Parent=Rr024977.t1.path1;coverage=100.0;identity=100.0;matches=885;mismatches=0;indels=0;unknowns=0
XPSC0002041	rubus_genome	exon	317065	317547	100	+	.	ID=Rr024977.t1.mrna1.exon1;Name=Rr024977.t1;Parent=Rr024977.t1.mrna1;Target=Rr024977.t1 1 483 +
XPSC0002041	rubus_genome	exon	318125	318253	100	+	.	ID=Rr024977.t1.mrna1.exon2;Name=Rr024977.t1;Parent=Rr024977.t1.mrna1;Target=Rr024977.t1 484 612 +
XPSC0002041	rubus_genome	exon	318385	318657	100	+	.	ID=Rr024977.t1.mrna1.exon3;Name=Rr024977.t1;Parent=Rr024977.t1.mrna1;Target=Rr024977.t1 613 885 +
XPSC0002041	rubus_genome	CDS	317065	317547	100	+	0	ID=Rr024977.t1.mrna1.cds1;Name=Rr024977.t1;Parent=Rr024977.t1.mrna1;Target=Rr024977.t1 1 483 +
XPSC0002041	rubus_genome	CDS	318125	318253	100	+	0	ID=Rr024977.t1.mrna1.cds2;Name=Rr024977.t1;Parent=Rr024977.t1.mrna1;Target=Rr024977.t1 484 612 +
XPSC0002041	rubus_genome	CDS	318385	318657	100	+	0	ID=Rr024977.t1.mrna1.cds3;Name=Rr024977.t1;Parent=Rr024977.t1.mrna1;Target=Rr024977.t1 613 885 +
XPSC0002041	rubus_genome	gene	321176	322366	.	-	.	ID=Rr024978.t1.path1;Name=Rr024978.t1
XPSC0002041	rubus_genome	mRNA	321176	322366	.	-	.	ID=Rr024978.t1.mrna1;Name=Rr024978.t1;Parent=Rr024978.t1.path1;coverage=100.0;identity=100.0;matches=645;mismatches=0;indels=0;unknowns=0
XPSC0002041	rubus_genome	exon	322001	322366	100	-	.	ID=Rr024978.t1.mrna1.exon1;Name=Rr024978.t1;Parent=Rr024978.t1.mrna1;Target=Rr024978.t1 1 366 +
XPSC0002041	rubus_genome	exon	321176	321454	100	-	.	ID=Rr024978.t1.mrna1.exon2;Name=Rr024978.t1;Parent=Rr024978.t1.mrna1;Target=Rr024978.t1 367 645 +
XPSC0002041	rubus_genome	CDS	322001	322366	100	-	0	ID=Rr024978.t1.mrna1.cds1;Name=Rr024978.t1;Parent=Rr024978.t1.mrna1;Target=Rr024978.t1 1 366 +
XPSC0002041	rubus_genome	CDS	321176	321454	100	-	0	ID=Rr024978.t1.mrna1.cds2;Name=Rr024978.t1;Parent=Rr024978.t1.mrna1;Target=Rr024978.t1 367 645 +
XPSC0002041	rubus_genome	gene	323344	326572	.	-	.	ID=Rr024979.t1.path1;Name=Rr024979.t1
XPSC0002041	rubus_genome	mRNA	323344	326572	.	-	.	ID=Rr024979.t1.mrna1;Name=Rr024979.t1;Parent=Rr024979.t1.path1;coverage=100.0;identity=100.0;matches=660;mismatches=0;indels=0;unknowns=0
XPSC0002041	rubus_genome	exon	326540	326572	100	-	.	ID=Rr024979.t1.mrna1.exon1;Name=Rr024979.t1;Parent=Rr024979.t1.mrna1;Target=Rr024979.t1 1 33 +
XPSC0002041	rubus_genome	exon	326406	326442	100	-	.	ID=Rr024979.t1.mrna1.exon2;Name=Rr024979.t1;Parent=Rr024979.t1.mrna1;Target=Rr024979.t1 34 70 +
XPSC0002041	rubus_genome	exon	325628	325713	100	-	.	ID=Rr024979.t1.mrna1.exon3;Name=Rr024979.t1;Parent=Rr024979.t1.mrna1;Target=Rr024979.t1 71 156 +
XPSC0002041	rubus_genome	exon	325143	325238	100	-	.	ID=Rr024979.t1.mrna1.exon4;Name=Rr024979.t1;Parent=Rr024979.t1.mrna1;Target=Rr024979.t1 157 252 +
XPSC0002041	rubus_genome	exon	324747	324912	100	-	.	ID=Rr024979.t1.mrna1.exon5;Name=Rr024979.t1;Parent=Rr024979.t1.mrna1;Target=Rr024979.t1 253 418 +
XPSC0002041	rubus_genome	exon	324482	324647	100	-	.	ID=Rr024979.t1.mrna1.exon6;Name=Rr024979.t1;Parent=Rr024979.t1.mrna1;Target=Rr024979.t1 419 584 +
XPSC0002041	rubus_genome	exon	323344	323419	100	-	.	ID=Rr024979.t1.mrna1.exon7;Name=Rr024979.t1;Parent=Rr024979.t1.mrna1;Target=Rr024979.t1 585 660 +
XPSC0002041	rubus_genome	CDS	326540	326572	100	-	0	ID=Rr024979.t1.mrna1.cds1;Name=Rr024979.t1;Parent=Rr024979.t1.mrna1;Target=Rr024979.t1 1 33 +
XPSC0002041	rubus_genome	CDS	326406	326442	100	-	0	ID=Rr024979.t1.mrna1.cds2;Name=Rr024979.t1;Parent=Rr024979.t1.mrna1;Target=Rr024979.t1 34 70 +
XPSC0002041	rubus_genome	CDS	325628	325713	100	-	1	ID=Rr024979.t1.mrna1.cds3;Name=Rr024979.t1;Parent=Rr024979.t1.mrna1;Target=Rr024979.t1 71 156 +
XPSC0002041	rubus_genome	CDS	325143	325238	100	-	0	ID=Rr024979.t1.mrna1.cds4;Name=Rr024979.t1;Parent=Rr024979.t1.mrna1;Target=Rr024979.t1 157 252 +
XPSC0002041	rubus_genome	CDS	324747	324912	100	-	0	ID=Rr024979.t1.mrna1.cds5;Name=Rr024979.t1;Parent=Rr024979.t1.mrna1;Target=Rr024979.t1 253 418 +
XPSC0002041	rubus_genome	CDS	324482	324647	100	-	1	ID=Rr024979.t1.mrna1.cds6;Name=Rr024979.t1;Parent=Rr024979.t1.mrna1;Target=Rr024979.t1 419 584 +
XPSC0002041	rubus_genome	CDS	323344	323419	100	-	2	ID=Rr024979.t1.mrna1.cds7;Name=Rr024979.t1;Parent=Rr024979.t1.mrna1;Target=Rr024979.t1 585 660 +
XPSC0002041	rubus_genome	gene	347939	350788	.	-	.	ID=Rr024981.t1.path1;Name=Rr024981.t1
XPSC0002041	rubus_genome	mRNA	347939	350788	.	-	.	ID=Rr024981.t1.mrna1;Name=Rr024981.t1;Parent=Rr024981.t1.path1;coverage=100.0;identity=100.0;matches=1734;mismatches=0;indels=0;unknowns=0
XPSC0002041	rubus_genome	exon	350616	350788	100	-	.	ID=Rr024981.t1.mrna1.exon1;Name=Rr024981.t1;Parent=Rr024981.t1.mrna1;Target=Rr024981.t1 1 173 +
XPSC0002041	rubus_genome	exon	350336	350429	100	-	.	ID=Rr024981.t1.mrna1.exon2;Name=Rr024981.t1;Parent=Rr024981.t1.mrna1;Target=Rr024981.t1 174 267 +
XPSC0002041	rubus_genome	exon	350124	350233	100	-	.	ID=Rr024981.t1.mrna1.exon3;Name=Rr024981.t1;Parent=Rr024981.t1.mrna1;Target=Rr024981.t1 268 377 +
XPSC0002041	rubus_genome	exon	349756	350026	100	-	.	ID=Rr024981.t1.mrna1.exon4;Name=Rr024981.t1;Parent=Rr024981.t1.mrna1;Target=Rr024981.t1 378 648 +
XPSC0002041	rubus_genome	exon	349331	349430	100	-	.	ID=Rr024981.t1.mrna1.exon5;Name=Rr024981.t1;Parent=Rr024981.t1.mrna1;Target=Rr024981.t1 649 748 +
XPSC0002041	rubus_genome	exon	348894	349239	100	-	.	ID=Rr024981.t1.mrna1.exon6;Name=Rr024981.t1;Parent=Rr024981.t1.mrna1;Target=Rr024981.t1 749 1094 +
XPSC0002041	rubus_genome	exon	348432	348797	100	-	.	ID=Rr024981.t1.mrna1.exon7;Name=Rr024981.t1;Parent=Rr024981.t1.mrna1;Target=Rr024981.t1 1095 1460 +
XPSC0002041	rubus_genome	exon	348258	348336	100	-	.	ID=Rr024981.t1.mrna1.exon8;Name=Rr024981.t1;Parent=Rr024981.t1.mrna1;Target=Rr024981.t1 1461 1539 +
XPSC0002041	rubus_genome	exon	347939	348133	100	-	.	ID=Rr024981.t1.mrna1.exon9;Name=Rr024981.t1;Parent=Rr024981.t1.mrna1;Target=Rr024981.t1 1540 1734 +
XPSC0002041	rubus_genome	CDS	350616	350788	100	-	0	ID=Rr024981.t1.mrna1.cds1;Name=Rr024981.t1;Parent=Rr024981.t1.mrna1;Target=Rr024981.t1 1 173 +
XPSC0002041	rubus_genome	CDS	350336	350429	100	-	2	ID=Rr024981.t1.mrna1.cds2;Name=Rr024981.t1;Parent=Rr024981.t1.mrna1;Target=Rr024981.t1 174 267 +
XPSC0002041	rubus_genome	CDS	350124	350233	100	-	0	ID=Rr024981.t1.mrna1.cds3;Name=Rr024981.t1;Parent=Rr024981.t1.mrna1;Target=Rr024981.t1 268 377 +
XPSC0002041	rubus_genome	CDS	349756	350026	100	-	2	ID=Rr024981.t1.mrna1.cds4;Name=Rr024981.t1;Parent=Rr024981.t1.mrna1;Target=Rr024981.t1 378 648 +
XPSC0002041	rubus_genome	CDS	349331	349430	100	-	0	ID=Rr024981.t1.mrna1.cds5;Name=Rr024981.t1;Parent=Rr024981.t1.mrna1;Target=Rr024981.t1 649 748 +
XPSC0002041	rubus_genome	CDS	348894	349239	100	-	1	ID=Rr024981.t1.mrna1.cds6;Name=Rr024981.t1;Parent=Rr024981.t1.mrna1;Target=Rr024981.t1 749 1094 +
XPSC0002041	rubus_genome	CDS	348432	348797	100	-	2	ID=Rr024981.t1.mrna1.cds7;Name=Rr024981.t1;Parent=Rr024981.t1.mrna1;Target=Rr024981.t1 1095 1460 +
XPSC0002041	rubus_genome	CDS	348258	348336	100	-	2	ID=Rr024981.t1.mrna1.cds8;Name=Rr024981.t1;Parent=Rr024981.t1.mrna1;Target=Rr024981.t1 1461 1539 +
XPSC0002041	rubus_genome	CDS	347939	348133	100	-	0	ID=Rr024981.t1.mrna1.cds9;Name=Rr024981.t1;Parent=Rr024981.t1.mrna1;Target=Rr024981.t1 1540 1734 +
XPSC0002041	rubus_genome	gene	354181	356876	.	-	.	ID=Rr024982.t1.path1;Name=Rr024982.t1
XPSC0002041	rubus_genome	mRNA	354181	356876	.	-	.	ID=Rr024982.t1.mrna1;Name=Rr024982.t1;Parent=Rr024982.t1.path1;coverage=100.0;identity=100.0;matches=1620;mismatches=0;indels=0;unknowns=0
XPSC0002041	rubus_genome	exon	356730	356876	100	-	.	ID=Rr024982.t1.mrna1.exon1;Name=Rr024982.t1;Parent=Rr024982.t1.mrna1;Target=Rr024982.t1 1 147 +
XPSC0002041	rubus_genome	exon	356526	356635	100	-	.	ID=Rr024982.t1.mrna1.exon2;Name=Rr024982.t1;Parent=Rr024982.t1.mrna1;Target=Rr024982.t1 148 257 +
XPSC0002041	rubus_genome	exon	355774	356044	100	-	.	ID=Rr024982.t1.mrna1.exon3;Name=Rr024982.t1;Parent=Rr024982.t1.mrna1;Target=Rr024982.t1 258 528 +
XPSC0002041	rubus_genome	exon	355551	355647	100	-	.	ID=Rr024982.t1.mrna1.exon4;Name=Rr024982.t1;Parent=Rr024982.t1.mrna1;Target=Rr024982.t1 529 625 +
XPSC0002041	rubus_genome	exon	355102	355447	100	-	.	ID=Rr024982.t1.mrna1.exon5;Name=Rr024982.t1;Parent=Rr024982.t1.mrna1;Target=Rr024982.t1 626 971 +
XPSC0002041	rubus_genome	exon	354641	355006	100	-	.	ID=Rr024982.t1.mrna1.exon6;Name=Rr024982.t1;Parent=Rr024982.t1.mrna1;Target=Rr024982.t1 972 1337 +
XPSC0002041	rubus_genome	exon	354472	354550	100	-	.	ID=Rr024982.t1.mrna1.exon7;Name=Rr024982.t1;Parent=Rr024982.t1.mrna1;Target=Rr024982.t1 1338 1416 +
XPSC0002041	rubus_genome	exon	354181	354384	100	-	.	ID=Rr024982.t1.mrna1.exon8;Name=Rr024982.t1;Parent=Rr024982.t1.mrna1;Target=Rr024982.t1 1417 1620 +
XPSC0002041	rubus_genome	CDS	356730	356876	100	-	0	ID=Rr024982.t1.mrna1.cds1;Name=Rr024982.t1;Parent=Rr024982.t1.mrna1;Target=Rr024982.t1 1 147 +
XPSC0002041	rubus_genome	CDS	356526	356635	100	-	0	ID=Rr024982.t1.mrna1.cds2;Name=Rr024982.t1;Parent=Rr024982.t1.mrna1;Target=Rr024982.t1 148 257 +
XPSC0002041	rubus_genome	CDS	355774	356044	100	-	2	ID=Rr024982.t1.mrna1.cds3;Name=Rr024982.t1;Parent=Rr024982.t1.mrna1;Target=Rr024982.t1 258 528 +
XPSC0002041	rubus_genome	CDS	355551	355647	100	-	0	ID=Rr024982.t1.mrna1.cds4;Name=Rr024982.t1;Parent=Rr024982.t1.mrna1;Target=Rr024982.t1 529 625 +
XPSC0002041	rubus_genome	CDS	355102	355447	100	-	1	ID=Rr024982.t1.mrna1.cds5;Name=Rr024982.t1;Parent=Rr024982.t1.mrna1;Target=Rr024982.t1 626 971 +
XPSC0002041	rubus_genome	CDS	354641	355006	100	-	2	ID=Rr024982.t1.mrna1.cds6;Name=Rr024982.t1;Parent=Rr024982.t1.mrna1;Target=Rr024982.t1 972 1337 +
XPSC0002041	rubus_genome	CDS	354472	354550	100	-	2	ID=Rr024982.t1.mrna1.cds7;Name=Rr024982.t1;Parent=Rr024982.t1.mrna1;Target=Rr024982.t1 1338 1416 +
XPSC0002041	rubus_genome	CDS	354181	354384	100	-	0	ID=Rr024982.t1.mrna1.cds8;Name=Rr024982.t1;Parent=Rr024982.t1.mrna1;Target=Rr024982.t1 1417 1620 +
XPSC0002041	rubus_genome	gene	360169	362433	.	+	.	ID=Rr024983.t1.path1;Name=Rr024983.t1
XPSC0002041	rubus_genome	mRNA	360169	362433	.	+	.	ID=Rr024983.t1.mrna1;Name=Rr024983.t1;Parent=Rr024983.t1.path1;coverage=100.0;identity=100.0;matches=615;mismatches=0;indels=0;unknowns=0
XPSC0002041	rubus_genome	exon	360169	360205	100	+	.	ID=Rr024983.t1.mrna1.exon1;Name=Rr024983.t1;Parent=Rr024983.t1.mrna1;Target=Rr024983.t1 1 37 +
XPSC0002041	rubus_genome	exon	360296	360482	100	+	.	ID=Rr024983.t1.mrna1.exon2;Name=Rr024983.t1;Parent=Rr024983.t1.mrna1;Target=Rr024983.t1 38 224 +
XPSC0002041	rubus_genome	exon	360595	360797	100	+	.	ID=Rr024983.t1.mrna1.exon3;Name=Rr024983.t1;Parent=Rr024983.t1.mrna1;Target=Rr024983.t1 225 427 +
XPSC0002041	rubus_genome	exon	362246	362433	100	+	.	ID=Rr024983.t1.mrna1.exon4;Name=Rr024983.t1;Parent=Rr024983.t1.mrna1;Target=Rr024983.t1 428 615 +
XPSC0002041	rubus_genome	CDS	360169	360205	100	+	0	ID=Rr024983.t1.mrna1.cds1;Name=Rr024983.t1;Parent=Rr024983.t1.mrna1;Target=Rr024983.t1 1 37 +
XPSC0002041	rubus_genome	CDS	360296	360482	100	+	1	ID=Rr024983.t1.mrna1.cds2;Name=Rr024983.t1;Parent=Rr024983.t1.mrna1;Target=Rr024983.t1 38 224 +
XPSC0002041	rubus_genome	CDS	360595	360797	100	+	2	ID=Rr024983.t1.mrna1.cds3;Name=Rr024983.t1;Parent=Rr024983.t1.mrna1;Target=Rr024983.t1 225 427 +
XPSC0002041	rubus_genome	CDS	362246	362433	100	+	1	ID=Rr024983.t1.mrna1.cds4;Name=Rr024983.t1;Parent=Rr024983.t1.mrna1;Target=Rr024983.t1 428 615 +
XPSC0002041	rubus_genome	gene	363826	364797	.	+	.	ID=Rr024984.t1.path1;Name=Rr024984.t1
XPSC0002041	rubus_genome	mRNA	363826	364797	.	+	.	ID=Rr024984.t1.mrna1;Name=Rr024984.t1;Parent=Rr024984.t1.path1;coverage=100.0;identity=100.0;matches=972;mismatches=0;indels=0;unknowns=0
XPSC0002041	rubus_genome	exon	363826	364797	100	+	.	ID=Rr024984.t1.mrna1.exon1;Name=Rr024984.t1;Parent=Rr024984.t1.mrna1;Target=Rr024984.t1 972 1 .
XPSC0002041	rubus_genome	CDS	363826	364797	100	+	0	ID=Rr024984.t1.mrna1.cds1;Name=Rr024984.t1;Parent=Rr024984.t1.mrna1;Target=Rr024984.t1 972 1 .
XPSC0002041	rubus_genome	gene	373314	374310	.	+	.	ID=Rr024985.t1.path1;Name=Rr024985.t1
XPSC0002041	rubus_genome	mRNA	373314	374310	.	+	.	ID=Rr024985.t1.mrna1;Name=Rr024985.t1;Parent=Rr024985.t1.path1;coverage=100.0;identity=100.0;matches=756;mismatches=0;indels=0;unknowns=0
XPSC0002041	rubus_genome	exon	373314	373816	100	+	.	ID=Rr024985.t1.mrna1.exon1;Name=Rr024985.t1;Parent=Rr024985.t1.mrna1;Target=Rr024985.t1 1 503 +
XPSC0002041	rubus_genome	exon	373952	374181	100	+	.	ID=Rr024985.t1.mrna1.exon2;Name=Rr024985.t1;Parent=Rr024985.t1.mrna1;Target=Rr024985.t1 504 733 +
XPSC0002041	rubus_genome	exon	374288	374310	100	+	.	ID=Rr024985.t1.mrna1.exon3;Name=Rr024985.t1;Parent=Rr024985.t1.mrna1;Target=Rr024985.t1 734 756 +
XPSC0002041	rubus_genome	CDS	373314	373816	100	+	0	ID=Rr024985.t1.mrna1.cds1;Name=Rr024985.t1;Parent=Rr024985.t1.mrna1;Target=Rr024985.t1 1 503 +
XPSC0002041	rubus_genome	CDS	373952	374181	100	+	2	ID=Rr024985.t1.mrna1.cds2;Name=Rr024985.t1;Parent=Rr024985.t1.mrna1;Target=Rr024985.t1 504 733 +
XPSC0002041	rubus_genome	CDS	374288	374310	100	+	1	ID=Rr024985.t1.mrna1.cds3;Name=Rr024985.t1;Parent=Rr024985.t1.mrna1;Target=Rr024985.t1 734 756 +
XPSC0002041	rubus_genome	gene	382588	383022	.	-	.	ID=Rr024986.t1.path1;Name=Rr024986.t1
XPSC0002041	rubus_genome	mRNA	382588	383022	.	-	.	ID=Rr024986.t1.mrna1;Name=Rr024986.t1;Parent=Rr024986.t1.path1;coverage=100.0;identity=100.0;matches=435;mismatches=0;indels=0;unknowns=0
XPSC0002041	rubus_genome	exon	382588	383022	100	-	.	ID=Rr024986.t1.mrna1.exon1;Name=Rr024986.t1;Parent=Rr024986.t1.mrna1;Target=Rr024986.t1 435 1 .
XPSC0002041	rubus_genome	CDS	382588	383022	100	-	0	ID=Rr024986.t1.mrna1.cds1;Name=Rr024986.t1;Parent=Rr024986.t1.mrna1;Target=Rr024986.t1 435 1 .
XPSC0002041	rubus_genome	gene	383126	385095	.	+	.	ID=Rr024987.t1.path1;Name=Rr024987.t1
XPSC0002041	rubus_genome	mRNA	383126	385095	.	+	.	ID=Rr024987.t1.mrna1;Name=Rr024987.t1;Parent=Rr024987.t1.path1;coverage=100.0;identity=100.0;matches=807;mismatches=0;indels=0;unknowns=0
XPSC0002041	rubus_genome	exon	383126	383383	100	+	.	ID=Rr024987.t1.mrna1.exon1;Name=Rr024987.t1;Parent=Rr024987.t1.mrna1;Target=Rr024987.t1 1 258 +
XPSC0002041	rubus_genome	exon	384330	384448	100	+	.	ID=Rr024987.t1.mrna1.exon2;Name=Rr024987.t1;Parent=Rr024987.t1.mrna1;Target=Rr024987.t1 259 377 +
XPSC0002041	rubus_genome	exon	384666	385095	100	+	.	ID=Rr024987.t1.mrna1.exon3;Name=Rr024987.t1;Parent=Rr024987.t1.mrna1;Target=Rr024987.t1 378 807 +
XPSC0002041	rubus_genome	CDS	383126	383383	100	+	0	ID=Rr024987.t1.mrna1.cds1;Name=Rr024987.t1;Parent=Rr024987.t1.mrna1;Target=Rr024987.t1 1 258 +
XPSC0002041	rubus_genome	CDS	384330	384448	100	+	0	ID=Rr024987.t1.mrna1.cds2;Name=Rr024987.t1;Parent=Rr024987.t1.mrna1;Target=Rr024987.t1 259 377 +
XPSC0002041	rubus_genome	CDS	384666	385095	100	+	2	ID=Rr024987.t1.mrna1.cds3;Name=Rr024987.t1;Parent=Rr024987.t1.mrna1;Target=Rr024987.t1 378 807 +
XPSC0002041	rubus_genome	gene	386158	386739	.	+	.	ID=Rr024988.t1.path1;Name=Rr024988.t1
XPSC0002041	rubus_genome	mRNA	386158	386739	.	+	.	ID=Rr024988.t1.mrna1;Name=Rr024988.t1;Parent=Rr024988.t1.path1;coverage=100.0;identity=100.0;matches=582;mismatches=0;indels=0;unknowns=0
XPSC0002041	rubus_genome	exon	386158	386739	100	+	.	ID=Rr024988.t1.mrna1.exon1;Name=Rr024988.t1;Parent=Rr024988.t1.mrna1;Target=Rr024988.t1 582 1 .
XPSC0002041	rubus_genome	CDS	386158	386739	100	+	0	ID=Rr024988.t1.mrna1.cds1;Name=Rr024988.t1;Parent=Rr024988.t1.mrna1;Target=Rr024988.t1 582 1 .
XPSC0002041	rubus_genome	gene	386917	390667	.	-	.	ID=Rr024989.t1.path1;Name=Rr024989.t1
XPSC0002041	rubus_genome	mRNA	386917	390667	.	-	.	ID=Rr024989.t1.mrna1;Name=Rr024989.t1;Parent=Rr024989.t1.path1;coverage=100.0;identity=100.0;matches=3057;mismatches=0;indels=0;unknowns=0
XPSC0002041	rubus_genome	exon	388798	390667	100	-	.	ID=Rr024989.t1.mrna1.exon1;Name=Rr024989.t1;Parent=Rr024989.t1.mrna1;Target=Rr024989.t1 1 1870 +
XPSC0002041	rubus_genome	exon	386917	388103	100	-	.	ID=Rr024989.t1.mrna1.exon2;Name=Rr024989.t1;Parent=Rr024989.t1.mrna1;Target=Rr024989.t1 1871 3057 +
XPSC0002041	rubus_genome	CDS	388798	390667	100	-	0	ID=Rr024989.t1.mrna1.cds1;Name=Rr024989.t1;Parent=Rr024989.t1.mrna1;Target=Rr024989.t1 1 1870 +
XPSC0002041	rubus_genome	CDS	386917	388103	100	-	1	ID=Rr024989.t1.mrna1.cds2;Name=Rr024989.t1;Parent=Rr024989.t1.mrna1;Target=Rr024989.t1 1871 3057 +
XPSC0002041	rubus_genome	gene	397211	397825	.	+	.	ID=Rr024990.t1.path1;Name=Rr024990.t1
XPSC0002041	rubus_genome	mRNA	397211	397825	.	+	.	ID=Rr024990.t1.mrna1;Name=Rr024990.t1;Parent=Rr024990.t1.path1;coverage=100.0;identity=100.0;matches=615;mismatches=0;indels=0;unknowns=0
XPSC0002041	rubus_genome	exon	397211	397825	100	+	.	ID=Rr024990.t1.mrna1.exon1;Name=Rr024990.t1;Parent=Rr024990.t1.mrna1;Target=Rr024990.t1 615 1 .
XPSC0002041	rubus_genome	CDS	397211	397825	100	+	0	ID=Rr024990.t1.mrna1.cds1;Name=Rr024990.t1;Parent=Rr024990.t1.mrna1;Target=Rr024990.t1 615 1 .
XPSC0002041	rubus_genome	gene	399052	399487	.	-	.	ID=Rr024991.t1.path1;Name=Rr024991.t1
XPSC0002041	rubus_genome	mRNA	399052	399487	.	-	.	ID=Rr024991.t1.mrna1;Name=Rr024991.t1;Parent=Rr024991.t1.path1;coverage=100.0;identity=100.0;matches=324;mismatches=0;indels=0;unknowns=0
XPSC0002041	rubus_genome	exon	399351	399487	100	-	.	ID=Rr024991.t1.mrna1.exon1;Name=Rr024991.t1;Parent=Rr024991.t1.mrna1;Target=Rr024991.t1 1 137 +
XPSC0002041	rubus_genome	exon	399052	399238	100	-	.	ID=Rr024991.t1.mrna1.exon2;Name=Rr024991.t1;Parent=Rr024991.t1.mrna1;Target=Rr024991.t1 138 324 +
XPSC0002041	rubus_genome	CDS	399351	399487	100	-	0	ID=Rr024991.t1.mrna1.cds1;Name=Rr024991.t1;Parent=Rr024991.t1.mrna1;Target=Rr024991.t1 1 137 +
XPSC0002041	rubus_genome	CDS	399052	399238	100	-	2	ID=Rr024991.t1.mrna1.cds2;Name=Rr024991.t1;Parent=Rr024991.t1.mrna1;Target=Rr024991.t1 138 324 +
XPSC0002041	rubus_genome	gene	400834	404219	.	+	.	ID=Rr024992.t1.path1;Name=Rr024992.t1
XPSC0002041	rubus_genome	mRNA	400834	404219	.	+	.	ID=Rr024992.t1.mrna1;Name=Rr024992.t1;Parent=Rr024992.t1.path1;coverage=100.0;identity=100.0;matches=2553;mismatches=0;indels=0;unknowns=0
XPSC0002041	rubus_genome	exon	400834	401545	100	+	.	ID=Rr024992.t1.mrna1.exon1;Name=Rr024992.t1;Parent=Rr024992.t1.mrna1;Target=Rr024992.t1 1 712 +
XPSC0002041	rubus_genome	exon	401856	402262	100	+	.	ID=Rr024992.t1.mrna1.exon2;Name=Rr024992.t1;Parent=Rr024992.t1.mrna1;Target=Rr024992.t1 713 1119 +
XPSC0002041	rubus_genome	exon	402550	402911	100	+	.	ID=Rr024992.t1.mrna1.exon3;Name=Rr024992.t1;Parent=Rr024992.t1.mrna1;Target=Rr024992.t1 1120 1481 +
XPSC0002041	rubus_genome	exon	403048	403274	100	+	.	ID=Rr024992.t1.mrna1.exon4;Name=Rr024992.t1;Parent=Rr024992.t1.mrna1;Target=Rr024992.t1 1482 1708 +
XPSC0002041	rubus_genome	exon	403375	404219	100	+	.	ID=Rr024992.t1.mrna1.exon5;Name=Rr024992.t1;Parent=Rr024992.t1.mrna1;Target=Rr024992.t1 1709 2553 +
XPSC0002041	rubus_genome	CDS	400834	401545	100	+	0	ID=Rr024992.t1.mrna1.cds1;Name=Rr024992.t1;Parent=Rr024992.t1.mrna1;Target=Rr024992.t1 1 712 +
XPSC0002041	rubus_genome	CDS	401856	402262	100	+	1	ID=Rr024992.t1.mrna1.cds2;Name=Rr024992.t1;Parent=Rr024992.t1.mrna1;Target=Rr024992.t1 713 1119 +
XPSC0002041	rubus_genome	CDS	402550	402911	100	+	0	ID=Rr024992.t1.mrna1.cds3;Name=Rr024992.t1;Parent=Rr024992.t1.mrna1;Target=Rr024992.t1 1120 1481 +
XPSC0002041	rubus_genome	CDS	403048	403274	100	+	2	ID=Rr024992.t1.mrna1.cds4;Name=Rr024992.t1;Parent=Rr024992.t1.mrna1;Target=Rr024992.t1 1482 1708 +
XPSC0002041	rubus_genome	CDS	403375	404219	100	+	1	ID=Rr024992.t1.mrna1.cds5;Name=Rr024992.t1;Parent=Rr024992.t1.mrna1;Target=Rr024992.t1 1709 2553 +
XPSC0002041	rubus_genome	gene	405953	409848	.	+	.	ID=Rr024993.t1.path1;Name=Rr024993.t1
XPSC0002041	rubus_genome	mRNA	405953	409848	.	+	.	ID=Rr024993.t1.mrna1;Name=Rr024993.t1;Parent=Rr024993.t1.path1;coverage=100.0;identity=100.0;matches=2445;mismatches=0;indels=0;unknowns=0
XPSC0002041	rubus_genome	exon	405953	406595	100	+	.	ID=Rr024993.t1.mrna1.exon1;Name=Rr024993.t1;Parent=Rr024993.t1.mrna1;Target=Rr024993.t1 1 643 +
XPSC0002041	rubus_genome	exon	407480	407880	100	+	.	ID=Rr024993.t1.mrna1.exon2;Name=Rr024993.t1;Parent=Rr024993.t1.mrna1;Target=Rr024993.t1 644 1044 +
XPSC0002041	rubus_genome	exon	408128	408483	100	+	.	ID=Rr024993.t1.mrna1.exon3;Name=Rr024993.t1;Parent=Rr024993.t1.mrna1;Target=Rr024993.t1 1045 1400 +
XPSC0002041	rubus_genome	exon	408639	408844	100	+	.	ID=Rr024993.t1.mrna1.exon4;Name=Rr024993.t1;Parent=Rr024993.t1.mrna1;Target=Rr024993.t1 1401 1606 +
XPSC0002041	rubus_genome	exon	409010	409848	100	+	.	ID=Rr024993.t1.mrna1.exon5;Name=Rr024993.t1;Parent=Rr024993.t1.mrna1;Target=Rr024993.t1 1607 2445 +
XPSC0002041	rubus_genome	CDS	405953	406595	100	+	0	ID=Rr024993.t1.mrna1.cds1;Name=Rr024993.t1;Parent=Rr024993.t1.mrna1;Target=Rr024993.t1 1 643 +
XPSC0002041	rubus_genome	CDS	407480	407880	100	+	1	ID=Rr024993.t1.mrna1.cds2;Name=Rr024993.t1;Parent=Rr024993.t1.mrna1;Target=Rr024993.t1 644 1044 +
XPSC0002041	rubus_genome	CDS	408128	408483	100	+	0	ID=Rr024993.t1.mrna1.cds3;Name=Rr024993.t1;Parent=Rr024993.t1.mrna1;Target=Rr024993.t1 1045 1400 +
XPSC0002041	rubus_genome	CDS	408639	408844	100	+	2	ID=Rr024993.t1.mrna1.cds4;Name=Rr024993.t1;Parent=Rr024993.t1.mrna1;Target=Rr024993.t1 1401 1606 +
XPSC0002041	rubus_genome	CDS	409010	409848	100	+	1	ID=Rr024993.t1.mrna1.cds5;Name=Rr024993.t1;Parent=Rr024993.t1.mrna1;Target=Rr024993.t1 1607 2445 +
XPSC0002041	rubus_genome	gene	411116	415045	.	+	.	ID=Rr024994.t1.path1;Name=Rr024994.t1
XPSC0002041	rubus_genome	mRNA	411116	415045	.	+	.	ID=Rr024994.t1.mrna1;Name=Rr024994.t1;Parent=Rr024994.t1.path1;coverage=100.0;identity=100.0;matches=2424;mismatches=0;indels=0;unknowns=0
XPSC0002041	rubus_genome	exon	411116	411836	100	+	.	ID=Rr024994.t1.mrna1.exon1;Name=Rr024994.t1;Parent=Rr024994.t1.mrna1;Target=Rr024994.t1 1 721 +
XPSC0002041	rubus_genome	exon	412646	413040	100	+	.	ID=Rr024994.t1.mrna1.exon2;Name=Rr024994.t1;Parent=Rr024994.t1.mrna1;Target=Rr024994.t1 722 1116 +
XPSC0002041	rubus_genome	exon	413356	413720	100	+	.	ID=Rr024994.t1.mrna1.exon3;Name=Rr024994.t1;Parent=Rr024994.t1.mrna1;Target=Rr024994.t1 1117 1481 +
XPSC0002041	rubus_genome	exon	413864	413964	100	+	.	ID=Rr024994.t1.mrna1.exon4;Name=Rr024994.t1;Parent=Rr024994.t1.mrna1;Target=Rr024994.t1 1482 1582 +
XPSC0002041	rubus_genome	exon	414204	415045	100	+	.	ID=Rr024994.t1.mrna1.exon5;Name=Rr024994.t1;Parent=Rr024994.t1.mrna1;Target=Rr024994.t1 1583 2424 +
XPSC0002041	rubus_genome	CDS	411116	411836	100	+	0	ID=Rr024994.t1.mrna1.cds1;Name=Rr024994.t1;Parent=Rr024994.t1.mrna1;Target=Rr024994.t1 1 721 +
XPSC0002041	rubus_genome	CDS	412646	413040	100	+	1	ID=Rr024994.t1.mrna1.cds2;Name=Rr024994.t1;Parent=Rr024994.t1.mrna1;Target=Rr024994.t1 722 1116 +
XPSC0002041	rubus_genome	CDS	413356	413720	100	+	0	ID=Rr024994.t1.mrna1.cds3;Name=Rr024994.t1;Parent=Rr024994.t1.mrna1;Target=Rr024994.t1 1117 1481 +
XPSC0002041	rubus_genome	CDS	413864	413964	100	+	2	ID=Rr024994.t1.mrna1.cds4;Name=Rr024994.t1;Parent=Rr024994.t1.mrna1;Target=Rr024994.t1 1482 1582 +
XPSC0002041	rubus_genome	CDS	414204	415045	100	+	1	ID=Rr024994.t1.mrna1.cds5;Name=Rr024994.t1;Parent=Rr024994.t1.mrna1;Target=Rr024994.t1 1583 2424 +
XPSC0002041	rubus_genome	gene	416040	422813	.	+	.	ID=Rr024995.t1.path1;Name=Rr024995.t1
XPSC0002041	rubus_genome	mRNA	416040	422813	.	+	.	ID=Rr024995.t1.mrna1;Name=Rr024995.t1;Parent=Rr024995.t1.path1;coverage=100.0;identity=100.0;matches=3999;mismatches=0;indels=0;unknowns=0
XPSC0002041	rubus_genome	exon	416040	416805	100	+	.	ID=Rr024995.t1.mrna1.exon1;Name=Rr024995.t1;Parent=Rr024995.t1.mrna1;Target=Rr024995.t1 1 766 +
XPSC0002041	rubus_genome	exon	417013	417413	100	+	.	ID=Rr024995.t1.mrna1.exon2;Name=Rr024995.t1;Parent=Rr024995.t1.mrna1;Target=Rr024995.t1 767 1167 +
XPSC0002041	rubus_genome	exon	417736	418100	100	+	.	ID=Rr024995.t1.mrna1.exon3;Name=Rr024995.t1;Parent=Rr024995.t1.mrna1;Target=Rr024995.t1 1168 1532 +
XPSC0002041	rubus_genome	exon	418236	418447	100	+	.	ID=Rr024995.t1.mrna1.exon4;Name=Rr024995.t1;Parent=Rr024995.t1.mrna1;Target=Rr024995.t1 1533 1744 +
XPSC0002041	rubus_genome	exon	418570	419291	100	+	.	ID=Rr024995.t1.mrna1.exon5;Name=Rr024995.t1;Parent=Rr024995.t1.mrna1;Target=Rr024995.t1 1745 2466 +
XPSC0002041	rubus_genome	exon	420245	420386	100	+	.	ID=Rr024995.t1.mrna1.exon6;Name=Rr024995.t1;Parent=Rr024995.t1.mrna1;Target=Rr024995.t1 2467 2608 +
XPSC0002041	rubus_genome	exon	420955	421782	100	+	.	ID=Rr024995.t1.mrna1.exon7;Name=Rr024995.t1;Parent=Rr024995.t1.mrna1;Target=Rr024995.t1 2609 3436 +
XPSC0002041	rubus_genome	exon	421934	422331	100	+	.	ID=Rr024995.t1.mrna1.exon8;Name=Rr024995.t1;Parent=Rr024995.t1.mrna1;Target=Rr024995.t1 3437 3834 +
XPSC0002041	rubus_genome	exon	422649	422813	100	+	.	ID=Rr024995.t1.mrna1.exon9;Name=Rr024995.t1;Parent=Rr024995.t1.mrna1;Target=Rr024995.t1 3835 3999 +
XPSC0002041	rubus_genome	CDS	416040	416805	100	+	0	ID=Rr024995.t1.mrna1.cds1;Name=Rr024995.t1;Parent=Rr024995.t1.mrna1;Target=Rr024995.t1 1 766 +
XPSC0002041	rubus_genome	CDS	417013	417413	100	+	1	ID=Rr024995.t1.mrna1.cds2;Name=Rr024995.t1;Parent=Rr024995.t1.mrna1;Target=Rr024995.t1 767 1167 +
XPSC0002041	rubus_genome	CDS	417736	418100	100	+	0	ID=Rr024995.t1.mrna1.cds3;Name=Rr024995.t1;Parent=Rr024995.t1.mrna1;Target=Rr024995.t1 1168 1532 +
XPSC0002041	rubus_genome	CDS	418236	418447	100	+	2	ID=Rr024995.t1.mrna1.cds4;Name=Rr024995.t1;Parent=Rr024995.t1.mrna1;Target=Rr024995.t1 1533 1744 +
XPSC0002041	rubus_genome	CDS	418570	419291	100	+	1	ID=Rr024995.t1.mrna1.cds5;Name=Rr024995.t1;Parent=Rr024995.t1.mrna1;Target=Rr024995.t1 1745 2466 +
XPSC0002041	rubus_genome	CDS	420245	420386	100	+	0	ID=Rr024995.t1.mrna1.cds6;Name=Rr024995.t1;Parent=Rr024995.t1.mrna1;Target=Rr024995.t1 2467 2608 +
XPSC0002041	rubus_genome	CDS	420955	421782	100	+	1	ID=Rr024995.t1.mrna1.cds7;Name=Rr024995.t1;Parent=Rr024995.t1.mrna1;Target=Rr024995.t1 2609 3436 +
XPSC0002041	rubus_genome	CDS	421934	422331	100	+	1	ID=Rr024995.t1.mrna1.cds8;Name=Rr024995.t1;Parent=Rr024995.t1.mrna1;Target=Rr024995.t1 3437 3834 +
XPSC0002041	rubus_genome	CDS	422649	422813	100	+	0	ID=Rr024995.t1.mrna1.cds9;Name=Rr024995.t1;Parent=Rr024995.t1.mrna1;Target=Rr024995.t1 3835 3999 +
XPSC0002041	rubus_genome	gene	422831	424358	.	+	.	ID=Rr024996.t1.path1;Name=Rr024996.t1
XPSC0002041	rubus_genome	mRNA	422831	424358	.	+	.	ID=Rr024996.t1.mrna1;Name=Rr024996.t1;Parent=Rr024996.t1.path1;coverage=100.0;identity=100.0;matches=1230;mismatches=0;indels=0;unknowns=0
XPSC0002041	rubus_genome	exon	422831	423012	100	+	.	ID=Rr024996.t1.mrna1.exon1;Name=Rr024996.t1;Parent=Rr024996.t1.mrna1;Target=Rr024996.t1 1 182 +
XPSC0002041	rubus_genome	exon	423160	423371	100	+	.	ID=Rr024996.t1.mrna1.exon2;Name=Rr024996.t1;Parent=Rr024996.t1.mrna1;Target=Rr024996.t1 183 394 +
XPSC0002041	rubus_genome	exon	423523	424358	100	+	.	ID=Rr024996.t1.mrna1.exon3;Name=Rr024996.t1;Parent=Rr024996.t1.mrna1;Target=Rr024996.t1 395 1230 +
XPSC0002041	rubus_genome	CDS	422831	423012	100	+	0	ID=Rr024996.t1.mrna1.cds1;Name=Rr024996.t1;Parent=Rr024996.t1.mrna1;Target=Rr024996.t1 1 182 +
XPSC0002041	rubus_genome	CDS	423160	423371	100	+	2	ID=Rr024996.t1.mrna1.cds2;Name=Rr024996.t1;Parent=Rr024996.t1.mrna1;Target=Rr024996.t1 183 394 +
XPSC0002041	rubus_genome	CDS	423523	424358	100	+	1	ID=Rr024996.t1.mrna1.cds3;Name=Rr024996.t1;Parent=Rr024996.t1.mrna1;Target=Rr024996.t1 395 1230 +
XPSC0002041	rubus_genome	gene	425344	429303	.	+	.	ID=Rr024997.t1.path1;Name=Rr024997.t1
XPSC0002041	rubus_genome	mRNA	425344	429303	.	+	.	ID=Rr024997.t1.mrna1;Name=Rr024997.t1;Parent=Rr024997.t1.path1;coverage=100.0;identity=100.0;matches=2442;mismatches=0;indels=0;unknowns=0
XPSC0002041	rubus_genome	exon	425344	425989	100	+	.	ID=Rr024997.t1.mrna1.exon1;Name=Rr024997.t1;Parent=Rr024997.t1.mrna1;Target=Rr024997.t1 1 646 +
XPSC0002041	rubus_genome	exon	427090	427496	100	+	.	ID=Rr024997.t1.mrna1.exon2;Name=Rr024997.t1;Parent=Rr024997.t1.mrna1;Target=Rr024997.t1 647 1053 +
XPSC0002041	rubus_genome	exon	427671	428026	100	+	.	ID=Rr024997.t1.mrna1.exon3;Name=Rr024997.t1;Parent=Rr024997.t1.mrna1;Target=Rr024997.t1 1054 1409 +
XPSC0002041	rubus_genome	exon	428163	428362	100	+	.	ID=Rr024997.t1.mrna1.exon4;Name=Rr024997.t1;Parent=Rr024997.t1.mrna1;Target=Rr024997.t1 1410 1609 +
XPSC0002041	rubus_genome	exon	428471	429303	100	+	.	ID=Rr024997.t1.mrna1.exon5;Name=Rr024997.t1;Parent=Rr024997.t1.mrna1;Target=Rr024997.t1 1610 2442 +
XPSC0002041	rubus_genome	CDS	425344	425989	100	+	0	ID=Rr024997.t1.mrna1.cds1;Name=Rr024997.t1;Parent=Rr024997.t1.mrna1;Target=Rr024997.t1 1 646 +
XPSC0002041	rubus_genome	CDS	427090	427496	100	+	1	ID=Rr024997.t1.mrna1.cds2;Name=Rr024997.t1;Parent=Rr024997.t1.mrna1;Target=Rr024997.t1 647 1053 +
XPSC0002041	rubus_genome	CDS	427671	428026	100	+	0	ID=Rr024997.t1.mrna1.cds3;Name=Rr024997.t1;Parent=Rr024997.t1.mrna1;Target=Rr024997.t1 1054 1409 +
XPSC0002041	rubus_genome	CDS	428163	428362	100	+	2	ID=Rr024997.t1.mrna1.cds4;Name=Rr024997.t1;Parent=Rr024997.t1.mrna1;Target=Rr024997.t1 1410 1609 +
XPSC0002041	rubus_genome	CDS	428471	429303	100	+	1	ID=Rr024997.t1.mrna1.cds5;Name=Rr024997.t1;Parent=Rr024997.t1.mrna1;Target=Rr024997.t1 1610 2442 +
XPSC0002041	rubus_genome	gene	435635	439312	.	+	.	ID=Rr024998.t1.path1;Name=Rr024998.t1
XPSC0002041	rubus_genome	mRNA	435635	439312	.	+	.	ID=Rr024998.t1.mrna1;Name=Rr024998.t1;Parent=Rr024998.t1.path1;coverage=100.0;identity=100.0;matches=2298;mismatches=0;indels=0;unknowns=0
XPSC0002041	rubus_genome	exon	435635	436274	100	+	.	ID=Rr024998.t1.mrna1.exon1;Name=Rr024998.t1;Parent=Rr024998.t1.mrna1;Target=Rr024998.t1 1 640 +
XPSC0002041	rubus_genome	exon	437093	437337	100	+	.	ID=Rr024998.t1.mrna1.exon2;Name=Rr024998.t1;Parent=Rr024998.t1.mrna1;Target=Rr024998.t1 641 885 +
XPSC0002041	rubus_genome	exon	437621	437979	100	+	.	ID=Rr024998.t1.mrna1.exon3;Name=Rr024998.t1;Parent=Rr024998.t1.mrna1;Target=Rr024998.t1 886 1244 +
XPSC0002041	rubus_genome	exon	438124	438335	100	+	.	ID=Rr024998.t1.mrna1.exon4;Name=Rr024998.t1;Parent=Rr024998.t1.mrna1;Target=Rr024998.t1 1245 1456 +
XPSC0002041	rubus_genome	exon	438471	439312	100	+	.	ID=Rr024998.t1.mrna1.exon5;Name=Rr024998.t1;Parent=Rr024998.t1.mrna1;Target=Rr024998.t1 1457 2298 +
XPSC0002041	rubus_genome	CDS	435635	436274	100	+	0	ID=Rr024998.t1.mrna1.cds1;Name=Rr024998.t1;Parent=Rr024998.t1.mrna1;Target=Rr024998.t1 1 640 +
XPSC0002041	rubus_genome	CDS	437093	437337	100	+	1	ID=Rr024998.t1.mrna1.cds2;Name=Rr024998.t1;Parent=Rr024998.t1.mrna1;Target=Rr024998.t1 641 885 +
XPSC0002041	rubus_genome	CDS	437621	437979	100	+	0	ID=Rr024998.t1.mrna1.cds3;Name=Rr024998.t1;Parent=Rr024998.t1.mrna1;Target=Rr024998.t1 886 1244 +
XPSC0002041	rubus_genome	CDS	438124	438335	100	+	2	ID=Rr024998.t1.mrna1.cds4;Name=Rr024998.t1;Parent=Rr024998.t1.mrna1;Target=Rr024998.t1 1245 1456 +
XPSC0002041	rubus_genome	CDS	438471	439312	100	+	1	ID=Rr024998.t1.mrna1.cds5;Name=Rr024998.t1;Parent=Rr024998.t1.mrna1;Target=Rr024998.t1 1457 2298 +
XPSC0002041	rubus_genome	gene	449806	450369	.	+	.	ID=Rr025000.t1.path1;Name=Rr025000.t1
XPSC0002041	rubus_genome	mRNA	449806	450369	.	+	.	ID=Rr025000.t1.mrna1;Name=Rr025000.t1;Parent=Rr025000.t1.path1;coverage=100.0;identity=100.0;matches=564;mismatches=0;indels=0;unknowns=0
XPSC0002041	rubus_genome	exon	449806	450369	100	+	.	ID=Rr025000.t1.mrna1.exon1;Name=Rr025000.t1;Parent=Rr025000.t1.mrna1;Target=Rr025000.t1 564 1 .
XPSC0002041	rubus_genome	CDS	449806	450369	100	+	0	ID=Rr025000.t1.mrna1.cds1;Name=Rr025000.t1;Parent=Rr025000.t1.mrna1;Target=Rr025000.t1 564 1 .
XPSC0002041	rubus_genome	gene	450814	453893	.	+	.	ID=Rr025001.t1.path1;Name=Rr025001.t1
XPSC0002041	rubus_genome	mRNA	450814	453893	.	+	.	ID=Rr025001.t1.mrna1;Name=Rr025001.t1;Parent=Rr025001.t1.path1;coverage=100.0;identity=100.0;matches=2070;mismatches=0;indels=0;unknowns=0
XPSC0002041	rubus_genome	exon	450814	451042	100	+	.	ID=Rr025001.t1.mrna1.exon1;Name=Rr025001.t1;Parent=Rr025001.t1.mrna1;Target=Rr025001.t1 1 229 +
XPSC0002041	rubus_genome	exon	451545	451945	100	+	.	ID=Rr025001.t1.mrna1.exon2;Name=Rr025001.t1;Parent=Rr025001.t1.mrna1;Target=Rr025001.t1 230 630 +
XPSC0002041	rubus_genome	exon	452172	452542	100	+	.	ID=Rr025001.t1.mrna1.exon3;Name=Rr025001.t1;Parent=Rr025001.t1.mrna1;Target=Rr025001.t1 631 1001 +
XPSC0002041	rubus_genome	exon	452667	452887	100	+	.	ID=Rr025001.t1.mrna1.exon4;Name=Rr025001.t1;Parent=Rr025001.t1.mrna1;Target=Rr025001.t1 1002 1222 +
XPSC0002041	rubus_genome	exon	453046	453893	100	+	.	ID=Rr025001.t1.mrna1.exon5;Name=Rr025001.t1;Parent=Rr025001.t1.mrna1;Target=Rr025001.t1 1223 2070 +
XPSC0002041	rubus_genome	CDS	450814	451042	100	+	0	ID=Rr025001.t1.mrna1.cds1;Name=Rr025001.t1;Parent=Rr025001.t1.mrna1;Target=Rr025001.t1 1 229 +
XPSC0002041	rubus_genome	CDS	451545	451945	100	+	1	ID=Rr025001.t1.mrna1.cds2;Name=Rr025001.t1;Parent=Rr025001.t1.mrna1;Target=Rr025001.t1 230 630 +
XPSC0002041	rubus_genome	CDS	452172	452542	100	+	0	ID=Rr025001.t1.mrna1.cds3;Name=Rr025001.t1;Parent=Rr025001.t1.mrna1;Target=Rr025001.t1 631 1001 +
XPSC0002041	rubus_genome	CDS	452667	452887	100	+	2	ID=Rr025001.t1.mrna1.cds4;Name=Rr025001.t1;Parent=Rr025001.t1.mrna1;Target=Rr025001.t1 1002 1222 +
XPSC0002041	rubus_genome	CDS	453046	453893	100	+	1	ID=Rr025001.t1.mrna1.cds5;Name=Rr025001.t1;Parent=Rr025001.t1.mrna1;Target=Rr025001.t1 1223 2070 +
XPSC0002041	rubus_genome	gene	454714	456160	.	-	.	ID=Rr025002.t1.path1;Name=Rr025002.t1
XPSC0002041	rubus_genome	mRNA	454714	456160	.	-	.	ID=Rr025002.t1.mrna1;Name=Rr025002.t1;Parent=Rr025002.t1.path1;coverage=100.0;identity=100.0;matches=1356;mismatches=0;indels=0;unknowns=0
XPSC0002041	rubus_genome	exon	455230	456160	100	-	.	ID=Rr025002.t1.mrna1.exon1;Name=Rr025002.t1;Parent=Rr025002.t1.mrna1;Target=Rr025002.t1 1 931 +
XPSC0002041	rubus_genome	exon	454714	455138	100	-	.	ID=Rr025002.t1.mrna1.exon2;Name=Rr025002.t1;Parent=Rr025002.t1.mrna1;Target=Rr025002.t1 932 1356 +
XPSC0002041	rubus_genome	CDS	455230	456160	100	-	0	ID=Rr025002.t1.mrna1.cds1;Name=Rr025002.t1;Parent=Rr025002.t1.mrna1;Target=Rr025002.t1 1 931 +
XPSC0002041	rubus_genome	CDS	454714	455138	100	-	1	ID=Rr025002.t1.mrna1.cds2;Name=Rr025002.t1;Parent=Rr025002.t1.mrna1;Target=Rr025002.t1 932 1356 +
XPSC0002041	rubus_genome	gene	457139	458622	.	-	.	ID=Rr025003.t1.path1;Name=Rr025003.t1
XPSC0002041	rubus_genome	mRNA	457139	458622	.	-	.	ID=Rr025003.t1.mrna1;Name=Rr025003.t1;Parent=Rr025003.t1.path1;coverage=100.0;identity=100.0;matches=744;mismatches=0;indels=0;unknowns=0
XPSC0002041	rubus_genome	exon	458152	458622	100	-	.	ID=Rr025003.t1.mrna1.exon1;Name=Rr025003.t1;Parent=Rr025003.t1.mrna1;Target=Rr025003.t1 1 471 +
XPSC0002041	rubus_genome	exon	457139	457411	100	-	.	ID=Rr025003.t1.mrna1.exon2;Name=Rr025003.t1;Parent=Rr025003.t1.mrna1;Target=Rr025003.t1 472 744 +
XPSC0002041	rubus_genome	CDS	458152	458622	100	-	0	ID=Rr025003.t1.mrna1.cds1;Name=Rr025003.t1;Parent=Rr025003.t1.mrna1;Target=Rr025003.t1 1 471 +
XPSC0002041	rubus_genome	CDS	457139	457411	100	-	0	ID=Rr025003.t1.mrna1.cds2;Name=Rr025003.t1;Parent=Rr025003.t1.mrna1;Target=Rr025003.t1 472 744 +
XPSC0002041	rubus_genome	gene	460186	461600	.	+	.	ID=Rr025004.t1.path1;Name=Rr025004.t1
XPSC0002041	rubus_genome	mRNA	460186	461600	.	+	.	ID=Rr025004.t1.mrna1;Name=Rr025004.t1;Parent=Rr025004.t1.path1;coverage=100.0;identity=100.0;matches=606;mismatches=0;indels=0;unknowns=0
XPSC0002041	rubus_genome	exon	460186	460668	100	+	.	ID=Rr025004.t1.mrna1.exon1;Name=Rr025004.t1;Parent=Rr025004.t1.mrna1;Target=Rr025004.t1 1 483 +
XPSC0002041	rubus_genome	exon	461478	461600	100	+	.	ID=Rr025004.t1.mrna1.exon2;Name=Rr025004.t1;Parent=Rr025004.t1.mrna1;Target=Rr025004.t1 484 606 +
XPSC0002041	rubus_genome	CDS	460186	460668	100	+	0	ID=Rr025004.t1.mrna1.cds1;Name=Rr025004.t1;Parent=Rr025004.t1.mrna1;Target=Rr025004.t1 1 483 +
XPSC0002041	rubus_genome	CDS	461478	461600	100	+	0	ID=Rr025004.t1.mrna1.cds2;Name=Rr025004.t1;Parent=Rr025004.t1.mrna1;Target=Rr025004.t1 484 606 +
XPSC0002041	rubus_genome	gene	463617	473716	.	+	.	ID=Rr025005.t1.path1;Name=Rr025005.t1
XPSC0002041	rubus_genome	mRNA	463617	473716	.	+	.	ID=Rr025005.t1.mrna1;Name=Rr025005.t1;Parent=Rr025005.t1.path1;coverage=100.0;identity=100.0;matches=5940;mismatches=0;indels=0;unknowns=0
XPSC0002041	rubus_genome	exon	463617	464175	100	+	.	ID=Rr025005.t1.mrna1.exon1;Name=Rr025005.t1;Parent=Rr025005.t1.mrna1;Target=Rr025005.t1 1 559 +
XPSC0002041	rubus_genome	exon	464532	465813	100	+	.	ID=Rr025005.t1.mrna1.exon2;Name=Rr025005.t1;Parent=Rr025005.t1.mrna1;Target=Rr025005.t1 560 1841 +
XPSC0002041	rubus_genome	exon	466372	467089	100	+	.	ID=Rr025005.t1.mrna1.exon3;Name=Rr025005.t1;Parent=Rr025005.t1.mrna1;Target=Rr025005.t1 1842 2559 +
XPSC0002041	rubus_genome	exon	467693	467878	100	+	.	ID=Rr025005.t1.mrna1.exon4;Name=Rr025005.t1;Parent=Rr025005.t1.mrna1;Target=Rr025005.t1 2560 2745 +
XPSC0002041	rubus_genome	exon	468900	470038	100	+	.	ID=Rr025005.t1.mrna1.exon5;Name=Rr025005.t1;Parent=Rr025005.t1.mrna1;Target=Rr025005.t1 2746 3884 +
XPSC0002041	rubus_genome	exon	470419	471185	100	+	.	ID=Rr025005.t1.mrna1.exon6;Name=Rr025005.t1;Parent=Rr025005.t1.mrna1;Target=Rr025005.t1 3885 4651 +
XPSC0002041	rubus_genome	exon	471584	472077	100	+	.	ID=Rr025005.t1.mrna1.exon7;Name=Rr025005.t1;Parent=Rr025005.t1.mrna1;Target=Rr025005.t1 4652 5145 +
XPSC0002041	rubus_genome	exon	472598	472733	100	+	.	ID=Rr025005.t1.mrna1.exon8;Name=Rr025005.t1;Parent=Rr025005.t1.mrna1;Target=Rr025005.t1 5146 5281 +
XPSC0002041	rubus_genome	exon	472820	472962	100	+	.	ID=Rr025005.t1.mrna1.exon9;Name=Rr025005.t1;Parent=Rr025005.t1.mrna1;Target=Rr025005.t1 5282 5424 +
XPSC0002041	rubus_genome	exon	473062	473185	100	+	.	ID=Rr025005.t1.mrna1.exon10;Name=Rr025005.t1;Parent=Rr025005.t1.mrna1;Target=Rr025005.t1 5425 5548 +
XPSC0002041	rubus_genome	exon	473325	473716	100	+	.	ID=Rr025005.t1.mrna1.exon11;Name=Rr025005.t1;Parent=Rr025005.t1.mrna1;Target=Rr025005.t1 5549 5940 +
XPSC0002041	rubus_genome	CDS	463617	464175	100	+	0	ID=Rr025005.t1.mrna1.cds1;Name=Rr025005.t1;Parent=Rr025005.t1.mrna1;Target=Rr025005.t1 1 559 +
XPSC0002041	rubus_genome	CDS	464532	465813	100	+	1	ID=Rr025005.t1.mrna1.cds2;Name=Rr025005.t1;Parent=Rr025005.t1.mrna1;Target=Rr025005.t1 560 1841 +
XPSC0002041	rubus_genome	CDS	466372	467089	100	+	2	ID=Rr025005.t1.mrna1.cds3;Name=Rr025005.t1;Parent=Rr025005.t1.mrna1;Target=Rr025005.t1 1842 2559 +
XPSC0002041	rubus_genome	CDS	467693	467878	100	+	0	ID=Rr025005.t1.mrna1.cds4;Name=Rr025005.t1;Parent=Rr025005.t1.mrna1;Target=Rr025005.t1 2560 2745 +
XPSC0002041	rubus_genome	CDS	468900	470038	100	+	0	ID=Rr025005.t1.mrna1.cds5;Name=Rr025005.t1;Parent=Rr025005.t1.mrna1;Target=Rr025005.t1 2746 3884 +
XPSC0002041	rubus_genome	CDS	470419	471185	100	+	2	ID=Rr025005.t1.mrna1.cds6;Name=Rr025005.t1;Parent=Rr025005.t1.mrna1;Target=Rr025005.t1 3885 4651 +
XPSC0002041	rubus_genome	CDS	471584	472077	100	+	1	ID=Rr025005.t1.mrna1.cds7;Name=Rr025005.t1;Parent=Rr025005.t1.mrna1;Target=Rr025005.t1 4652 5145 +
XPSC0002041	rubus_genome	CDS	472598	472733	100	+	0	ID=Rr025005.t1.mrna1.cds8;Name=Rr025005.t1;Parent=Rr025005.t1.mrna1;Target=Rr025005.t1 5146 5281 +
XPSC0002041	rubus_genome	CDS	472820	472962	100	+	1	ID=Rr025005.t1.mrna1.cds9;Name=Rr025005.t1;Parent=Rr025005.t1.mrna1;Target=Rr025005.t1 5282 5424 +
XPSC0002041	rubus_genome	CDS	473062	473185	100	+	0	ID=Rr025005.t1.mrna1.cds10;Name=Rr025005.t1;Parent=Rr025005.t1.mrna1;Target=Rr025005.t1 5425 5548 +
XPSC0002041	rubus_genome	CDS	473325	473716	100	+	1	ID=Rr025005.t1.mrna1.cds11;Name=Rr025005.t1;Parent=Rr025005.t1.mrna1;Target=Rr025005.t1 5549 5940 +
XPSC0002041	rubus_genome	gene	474813	477382	.	+	.	ID=Rr025006.t1.path1;Name=Rr025006.t1
XPSC0002041	rubus_genome	mRNA	474813	477382	.	+	.	ID=Rr025006.t1.mrna1;Name=Rr025006.t1;Parent=Rr025006.t1.path1;coverage=100.0;identity=100.0;matches=1626;mismatches=0;indels=0;unknowns=0
XPSC0002041	rubus_genome	exon	474813	475518	100	+	.	ID=Rr025006.t1.mrna1.exon1;Name=Rr025006.t1;Parent=Rr025006.t1.mrna1;Target=Rr025006.t1 1 706 +
XPSC0002041	rubus_genome	exon	475621	475904	100	+	.	ID=Rr025006.t1.mrna1.exon2;Name=Rr025006.t1;Parent=Rr025006.t1.mrna1;Target=Rr025006.t1 707 990 +
XPSC0002041	rubus_genome	exon	476215	476363	100	+	.	ID=Rr025006.t1.mrna1.exon3;Name=Rr025006.t1;Parent=Rr025006.t1.mrna1;Target=Rr025006.t1 991 1139 +
XPSC0002041	rubus_genome	exon	476790	476911	100	+	.	ID=Rr025006.t1.mrna1.exon4;Name=Rr025006.t1;Parent=Rr025006.t1.mrna1;Target=Rr025006.t1 1140 1261 +
XPSC0002041	rubus_genome	exon	477018	477382	100	+	.	ID=Rr025006.t1.mrna1.exon5;Name=Rr025006.t1;Parent=Rr025006.t1.mrna1;Target=Rr025006.t1 1262 1626 +
XPSC0002041	rubus_genome	CDS	474813	475518	100	+	0	ID=Rr025006.t1.mrna1.cds1;Name=Rr025006.t1;Parent=Rr025006.t1.mrna1;Target=Rr025006.t1 1 706 +
XPSC0002041	rubus_genome	CDS	475621	475904	100	+	1	ID=Rr025006.t1.mrna1.cds2;Name=Rr025006.t1;Parent=Rr025006.t1.mrna1;Target=Rr025006.t1 707 990 +
XPSC0002041	rubus_genome	CDS	476215	476363	100	+	0	ID=Rr025006.t1.mrna1.cds3;Name=Rr025006.t1;Parent=Rr025006.t1.mrna1;Target=Rr025006.t1 991 1139 +
XPSC0002041	rubus_genome	CDS	476790	476911	100	+	2	ID=Rr025006.t1.mrna1.cds4;Name=Rr025006.t1;Parent=Rr025006.t1.mrna1;Target=Rr025006.t1 1140 1261 +
XPSC0002041	rubus_genome	CDS	477018	477382	100	+	1	ID=Rr025006.t1.mrna1.cds5;Name=Rr025006.t1;Parent=Rr025006.t1.mrna1;Target=Rr025006.t1 1262 1626 +
XPSC0002041	rubus_genome	gene	478070	482142	.	+	.	ID=Rr025007.t1.path1;Name=Rr025007.t1
XPSC0002041	rubus_genome	mRNA	478070	482142	.	+	.	ID=Rr025007.t1.mrna1;Name=Rr025007.t1;Parent=Rr025007.t1.path1;coverage=100.0;identity=100.0;matches=2343;mismatches=0;indels=0;unknowns=0
XPSC0002041	rubus_genome	exon	478070	478616	100	+	.	ID=Rr025007.t1.mrna1.exon1;Name=Rr025007.t1;Parent=Rr025007.t1.mrna1;Target=Rr025007.t1 1 547 +
XPSC0002041	rubus_genome	exon	479216	480019	100	+	.	ID=Rr025007.t1.mrna1.exon2;Name=Rr025007.t1;Parent=Rr025007.t1.mrna1;Target=Rr025007.t1 548 1351 +
XPSC0002041	rubus_genome	exon	480418	480895	100	+	.	ID=Rr025007.t1.mrna1.exon3;Name=Rr025007.t1;Parent=Rr025007.t1.mrna1;Target=Rr025007.t1 1352 1829 +
XPSC0002041	rubus_genome	exon	481629	482142	100	+	.	ID=Rr025007.t1.mrna1.exon4;Name=Rr025007.t1;Parent=Rr025007.t1.mrna1;Target=Rr025007.t1 1830 2343 +
XPSC0002041	rubus_genome	CDS	478070	478616	100	+	0	ID=Rr025007.t1.mrna1.cds1;Name=Rr025007.t1;Parent=Rr025007.t1.mrna1;Target=Rr025007.t1 1 547 +
XPSC0002041	rubus_genome	CDS	479216	480019	100	+	1	ID=Rr025007.t1.mrna1.cds2;Name=Rr025007.t1;Parent=Rr025007.t1.mrna1;Target=Rr025007.t1 548 1351 +
XPSC0002041	rubus_genome	CDS	480418	480895	100	+	1	ID=Rr025007.t1.mrna1.cds3;Name=Rr025007.t1;Parent=Rr025007.t1.mrna1;Target=Rr025007.t1 1352 1829 +
XPSC0002041	rubus_genome	CDS	481629	482142	100	+	2	ID=Rr025007.t1.mrna1.cds4;Name=Rr025007.t1;Parent=Rr025007.t1.mrna1;Target=Rr025007.t1 1830 2343 +
XPSC0002042	rubus_genome	gene	2902	4163	.	+	.	ID=Rr025009.t1.path1;Name=Rr025009.t1
XPSC0002042	rubus_genome	mRNA	2902	4163	.	+	.	ID=Rr025009.t1.mrna1;Name=Rr025009.t1;Parent=Rr025009.t1.path1;coverage=100.0;identity=100.0;matches=912;mismatches=0;indels=0;unknowns=0
XPSC0002042	rubus_genome	exon	2902	2963	100	+	.	ID=Rr025009.t1.mrna1.exon1;Name=Rr025009.t1;Parent=Rr025009.t1.mrna1;Target=Rr025009.t1 1 62 +
XPSC0002042	rubus_genome	exon	3038	3178	100	+	.	ID=Rr025009.t1.mrna1.exon2;Name=Rr025009.t1;Parent=Rr025009.t1.mrna1;Target=Rr025009.t1 63 203 +
XPSC0002042	rubus_genome	exon	3302	3599	100	+	.	ID=Rr025009.t1.mrna1.exon3;Name=Rr025009.t1;Parent=Rr025009.t1.mrna1;Target=Rr025009.t1 204 501 +
XPSC0002042	rubus_genome	exon	3682	3863	100	+	.	ID=Rr025009.t1.mrna1.exon4;Name=Rr025009.t1;Parent=Rr025009.t1.mrna1;Target=Rr025009.t1 502 683 +
XPSC0002042	rubus_genome	exon	3935	4163	100	+	.	ID=Rr025009.t1.mrna1.exon5;Name=Rr025009.t1;Parent=Rr025009.t1.mrna1;Target=Rr025009.t1 684 912 +
XPSC0002042	rubus_genome	CDS	2902	2963	100	+	0	ID=Rr025009.t1.mrna1.cds1;Name=Rr025009.t1;Parent=Rr025009.t1.mrna1;Target=Rr025009.t1 1 62 +
XPSC0002042	rubus_genome	CDS	3038	3178	100	+	2	ID=Rr025009.t1.mrna1.cds2;Name=Rr025009.t1;Parent=Rr025009.t1.mrna1;Target=Rr025009.t1 63 203 +
XPSC0002042	rubus_genome	CDS	3302	3599	100	+	2	ID=Rr025009.t1.mrna1.cds3;Name=Rr025009.t1;Parent=Rr025009.t1.mrna1;Target=Rr025009.t1 204 501 +
XPSC0002042	rubus_genome	CDS	3682	3863	100	+	0	ID=Rr025009.t1.mrna1.cds4;Name=Rr025009.t1;Parent=Rr025009.t1.mrna1;Target=Rr025009.t1 502 683 +
XPSC0002042	rubus_genome	CDS	3935	4163	100	+	2	ID=Rr025009.t1.mrna1.cds5;Name=Rr025009.t1;Parent=Rr025009.t1.mrna1;Target=Rr025009.t1 684 912 +
XPSC0002042	rubus_genome	gene	15542	16162	.	+	.	ID=Rr025010.t1.path1;Name=Rr025010.t1
XPSC0002042	rubus_genome	mRNA	15542	16162	.	+	.	ID=Rr025010.t1.mrna1;Name=Rr025010.t1;Parent=Rr025010.t1.path1;coverage=100.0;identity=100.0;matches=621;mismatches=0;indels=0;unknowns=0
XPSC0002042	rubus_genome	exon	15542	16162	100	+	.	ID=Rr025010.t1.mrna1.exon1;Name=Rr025010.t1;Parent=Rr025010.t1.mrna1;Target=Rr025010.t1 621 1 .
XPSC0002042	rubus_genome	CDS	15542	16162	100	+	0	ID=Rr025010.t1.mrna1.cds1;Name=Rr025010.t1;Parent=Rr025010.t1.mrna1;Target=Rr025010.t1 621 1 .
XPSC0002042	rubus_genome	gene	20730	24919	.	+	.	ID=Rr025011.t1.path1;Name=Rr025011.t1
XPSC0002042	rubus_genome	mRNA	20730	24919	.	+	.	ID=Rr025011.t1.mrna1;Name=Rr025011.t1;Parent=Rr025011.t1.path1;coverage=100.0;identity=100.0;matches=987;mismatches=0;indels=0;unknowns=0
XPSC0002042	rubus_genome	exon	20730	20778	100	+	.	ID=Rr025011.t1.mrna1.exon1;Name=Rr025011.t1;Parent=Rr025011.t1.mrna1;Target=Rr025011.t1 1 49 +
XPSC0002042	rubus_genome	exon	20906	21131	100	+	.	ID=Rr025011.t1.mrna1.exon2;Name=Rr025011.t1;Parent=Rr025011.t1.mrna1;Target=Rr025011.t1 50 275 +
XPSC0002042	rubus_genome	exon	21245	21478	100	+	.	ID=Rr025011.t1.mrna1.exon3;Name=Rr025011.t1;Parent=Rr025011.t1.mrna1;Target=Rr025011.t1 276 509 +
XPSC0002042	rubus_genome	exon	21928	22192	100	+	.	ID=Rr025011.t1.mrna1.exon4;Name=Rr025011.t1;Parent=Rr025011.t1.mrna1;Target=Rr025011.t1 510 774 +
XPSC0002042	rubus_genome	exon	24707	24919	100	+	.	ID=Rr025011.t1.mrna1.exon5;Name=Rr025011.t1;Parent=Rr025011.t1.mrna1;Target=Rr025011.t1 775 987 +
XPSC0002042	rubus_genome	CDS	20730	20778	100	+	0	ID=Rr025011.t1.mrna1.cds1;Name=Rr025011.t1;Parent=Rr025011.t1.mrna1;Target=Rr025011.t1 1 49 +
XPSC0002042	rubus_genome	CDS	20906	21131	100	+	1	ID=Rr025011.t1.mrna1.cds2;Name=Rr025011.t1;Parent=Rr025011.t1.mrna1;Target=Rr025011.t1 50 275 +
XPSC0002042	rubus_genome	CDS	21245	21478	100	+	2	ID=Rr025011.t1.mrna1.cds3;Name=Rr025011.t1;Parent=Rr025011.t1.mrna1;Target=Rr025011.t1 276 509 +
XPSC0002042	rubus_genome	CDS	21928	22192	100	+	2	ID=Rr025011.t1.mrna1.cds4;Name=Rr025011.t1;Parent=Rr025011.t1.mrna1;Target=Rr025011.t1 510 774 +
XPSC0002042	rubus_genome	CDS	24707	24919	100	+	0	ID=Rr025011.t1.mrna1.cds5;Name=Rr025011.t1;Parent=Rr025011.t1.mrna1;Target=Rr025011.t1 775 987 +
XPSC0002042	rubus_genome	gene	26339	27676	.	-	.	ID=Rr025012.t1.path1;Name=Rr025012.t1
XPSC0002042	rubus_genome	mRNA	26339	27676	.	-	.	ID=Rr025012.t1.mrna1;Name=Rr025012.t1;Parent=Rr025012.t1.path1;coverage=100.0;identity=100.0;matches=1338;mismatches=0;indels=0;unknowns=0
XPSC0002042	rubus_genome	exon	26339	27676	100	-	.	ID=Rr025012.t1.mrna1.exon1;Name=Rr025012.t1;Parent=Rr025012.t1.mrna1;Target=Rr025012.t1 1338 1 .
XPSC0002042	rubus_genome	CDS	26339	27676	100	-	0	ID=Rr025012.t1.mrna1.cds1;Name=Rr025012.t1;Parent=Rr025012.t1.mrna1;Target=Rr025012.t1 1338 1 .
XPSC0002042	rubus_genome	gene	28635	29752	.	-	.	ID=Rr025013.t1.path1;Name=Rr025013.t1
XPSC0002042	rubus_genome	mRNA	28635	29752	.	-	.	ID=Rr025013.t1.mrna1;Name=Rr025013.t1;Parent=Rr025013.t1.path1;coverage=100.0;identity=100.0;matches=756;mismatches=0;indels=0;unknowns=0
XPSC0002042	rubus_genome	exon	29624	29752	100	-	.	ID=Rr025013.t1.mrna1.exon1;Name=Rr025013.t1;Parent=Rr025013.t1.mrna1;Target=Rr025013.t1 1 129 +
XPSC0002042	rubus_genome	exon	28887	29369	100	-	.	ID=Rr025013.t1.mrna1.exon2;Name=Rr025013.t1;Parent=Rr025013.t1.mrna1;Target=Rr025013.t1 130 612 +
XPSC0002042	rubus_genome	exon	28635	28778	100	-	.	ID=Rr025013.t1.mrna1.exon3;Name=Rr025013.t1;Parent=Rr025013.t1.mrna1;Target=Rr025013.t1 613 756 +
XPSC0002042	rubus_genome	CDS	29624	29752	100	-	0	ID=Rr025013.t1.mrna1.cds1;Name=Rr025013.t1;Parent=Rr025013.t1.mrna1;Target=Rr025013.t1 1 129 +
XPSC0002042	rubus_genome	CDS	28887	29369	100	-	0	ID=Rr025013.t1.mrna1.cds2;Name=Rr025013.t1;Parent=Rr025013.t1.mrna1;Target=Rr025013.t1 130 612 +
XPSC0002042	rubus_genome	CDS	28635	28778	100	-	0	ID=Rr025013.t1.mrna1.cds3;Name=Rr025013.t1;Parent=Rr025013.t1.mrna1;Target=Rr025013.t1 613 756 +
XPSC0002042	rubus_genome	gene	42316	46982	.	-	.	ID=Rr025014.t1.path1;Name=Rr025014.t1
XPSC0002042	rubus_genome	mRNA	42316	46982	.	-	.	ID=Rr025014.t1.mrna1;Name=Rr025014.t1;Parent=Rr025014.t1.path1;coverage=100.0;identity=100.0;matches=2058;mismatches=0;indels=0;unknowns=0
XPSC0002042	rubus_genome	exon	46797	46982	100	-	.	ID=Rr025014.t1.mrna1.exon1;Name=Rr025014.t1;Parent=Rr025014.t1.mrna1;Target=Rr025014.t1 1 186 +
XPSC0002042	rubus_genome	exon	46588	46683	100	-	.	ID=Rr025014.t1.mrna1.exon2;Name=Rr025014.t1;Parent=Rr025014.t1.mrna1;Target=Rr025014.t1 187 282 +
XPSC0002042	rubus_genome	exon	46281	46401	100	-	.	ID=Rr025014.t1.mrna1.exon3;Name=Rr025014.t1;Parent=Rr025014.t1.mrna1;Target=Rr025014.t1 283 403 +
XPSC0002042	rubus_genome	exon	46055	46161	100	-	.	ID=Rr025014.t1.mrna1.exon4;Name=Rr025014.t1;Parent=Rr025014.t1.mrna1;Target=Rr025014.t1 404 510 +
XPSC0002042	rubus_genome	exon	45717	45931	100	-	.	ID=Rr025014.t1.mrna1.exon5;Name=Rr025014.t1;Parent=Rr025014.t1.mrna1;Target=Rr025014.t1 511 725 +
XPSC0002042	rubus_genome	exon	45146	45323	100	-	.	ID=Rr025014.t1.mrna1.exon6;Name=Rr025014.t1;Parent=Rr025014.t1.mrna1;Target=Rr025014.t1 726 903 +
XPSC0002042	rubus_genome	exon	44943	45062	100	-	.	ID=Rr025014.t1.mrna1.exon7;Name=Rr025014.t1;Parent=Rr025014.t1.mrna1;Target=Rr025014.t1 904 1023 +
XPSC0002042	rubus_genome	exon	44701	44787	100	-	.	ID=Rr025014.t1.mrna1.exon8;Name=Rr025014.t1;Parent=Rr025014.t1.mrna1;Target=Rr025014.t1 1024 1110 +
XPSC0002042	rubus_genome	exon	43398	43508	100	-	.	ID=Rr025014.t1.mrna1.exon9;Name=Rr025014.t1;Parent=Rr025014.t1.mrna1;Target=Rr025014.t1 1111 1221 +
XPSC0002042	rubus_genome	exon	42316	43152	100	-	.	ID=Rr025014.t1.mrna1.exon10;Name=Rr025014.t1;Parent=Rr025014.t1.mrna1;Target=Rr025014.t1 1222 2058 +
XPSC0002042	rubus_genome	CDS	46797	46982	100	-	0	ID=Rr025014.t1.mrna1.cds1;Name=Rr025014.t1;Parent=Rr025014.t1.mrna1;Target=Rr025014.t1 1 186 +
XPSC0002042	rubus_genome	CDS	46588	46683	100	-	0	ID=Rr025014.t1.mrna1.cds2;Name=Rr025014.t1;Parent=Rr025014.t1.mrna1;Target=Rr025014.t1 187 282 +
XPSC0002042	rubus_genome	CDS	46281	46401	100	-	0	ID=Rr025014.t1.mrna1.cds3;Name=Rr025014.t1;Parent=Rr025014.t1.mrna1;Target=Rr025014.t1 283 403 +
XPSC0002042	rubus_genome	CDS	46055	46161	100	-	1	ID=Rr025014.t1.mrna1.cds4;Name=Rr025014.t1;Parent=Rr025014.t1.mrna1;Target=Rr025014.t1 404 510 +
XPSC0002042	rubus_genome	CDS	45717	45931	100	-	0	ID=Rr025014.t1.mrna1.cds5;Name=Rr025014.t1;Parent=Rr025014.t1.mrna1;Target=Rr025014.t1 511 725 +
XPSC0002042	rubus_genome	CDS	45146	45323	100	-	2	ID=Rr025014.t1.mrna1.cds6;Name=Rr025014.t1;Parent=Rr025014.t1.mrna1;Target=Rr025014.t1 726 903 +
XPSC0002042	rubus_genome	CDS	44943	45062	100	-	0	ID=Rr025014.t1.mrna1.cds7;Name=Rr025014.t1;Parent=Rr025014.t1.mrna1;Target=Rr025014.t1 904 1023 +
XPSC0002042	rubus_genome	CDS	44701	44787	100	-	0	ID=Rr025014.t1.mrna1.cds8;Name=Rr025014.t1;Parent=Rr025014.t1.mrna1;Target=Rr025014.t1 1024 1110 +
XPSC0002042	rubus_genome	CDS	43398	43508	100	-	0	ID=Rr025014.t1.mrna1.cds9;Name=Rr025014.t1;Parent=Rr025014.t1.mrna1;Target=Rr025014.t1 1111 1221 +
XPSC0002042	rubus_genome	CDS	42316	43152	100	-	0	ID=Rr025014.t1.mrna1.cds10;Name=Rr025014.t1;Parent=Rr025014.t1.mrna1;Target=Rr025014.t1 1222 2058 +
XPSC0002042	rubus_genome	gene	48807	52089	.	+	.	ID=Rr025015.t1.path1;Name=Rr025015.t1
XPSC0002042	rubus_genome	mRNA	48807	52089	.	+	.	ID=Rr025015.t1.mrna1;Name=Rr025015.t1;Parent=Rr025015.t1.path1;coverage=100.0;identity=100.0;matches=1647;mismatches=0;indels=0;unknowns=0
XPSC0002042	rubus_genome	exon	48807	49240	100	+	.	ID=Rr025015.t1.mrna1.exon1;Name=Rr025015.t1;Parent=Rr025015.t1.mrna1;Target=Rr025015.t1 1 434 +
XPSC0002042	rubus_genome	exon	49396	49490	100	+	.	ID=Rr025015.t1.mrna1.exon2;Name=Rr025015.t1;Parent=Rr025015.t1.mrna1;Target=Rr025015.t1 435 529 +
XPSC0002042	rubus_genome	exon	49624	49703	100	+	.	ID=Rr025015.t1.mrna1.exon3;Name=Rr025015.t1;Parent=Rr025015.t1.mrna1;Target=Rr025015.t1 530 609 +
XPSC0002042	rubus_genome	exon	49895	49936	100	+	.	ID=Rr025015.t1.mrna1.exon4;Name=Rr025015.t1;Parent=Rr025015.t1.mrna1;Target=Rr025015.t1 610 651 +
XPSC0002042	rubus_genome	exon	50027	50154	100	+	.	ID=Rr025015.t1.mrna1.exon5;Name=Rr025015.t1;Parent=Rr025015.t1.mrna1;Target=Rr025015.t1 652 779 +
XPSC0002042	rubus_genome	exon	50578	50758	100	+	.	ID=Rr025015.t1.mrna1.exon6;Name=Rr025015.t1;Parent=Rr025015.t1.mrna1;Target=Rr025015.t1 780 960 +
XPSC0002042	rubus_genome	exon	51031	51209	100	+	.	ID=Rr025015.t1.mrna1.exon7;Name=Rr025015.t1;Parent=Rr025015.t1.mrna1;Target=Rr025015.t1 961 1139 +
XPSC0002042	rubus_genome	exon	51582	52089	100	+	.	ID=Rr025015.t1.mrna1.exon8;Name=Rr025015.t1;Parent=Rr025015.t1.mrna1;Target=Rr025015.t1 1140 1647 +
XPSC0002042	rubus_genome	CDS	48807	49240	100	+	0	ID=Rr025015.t1.mrna1.cds1;Name=Rr025015.t1;Parent=Rr025015.t1.mrna1;Target=Rr025015.t1 1 434 +
XPSC0002042	rubus_genome	CDS	49396	49490	100	+	2	ID=Rr025015.t1.mrna1.cds2;Name=Rr025015.t1;Parent=Rr025015.t1.mrna1;Target=Rr025015.t1 435 529 +
XPSC0002042	rubus_genome	CDS	49624	49703	100	+	1	ID=Rr025015.t1.mrna1.cds3;Name=Rr025015.t1;Parent=Rr025015.t1.mrna1;Target=Rr025015.t1 530 609 +
XPSC0002042	rubus_genome	CDS	49895	49936	100	+	0	ID=Rr025015.t1.mrna1.cds4;Name=Rr025015.t1;Parent=Rr025015.t1.mrna1;Target=Rr025015.t1 610 651 +
XPSC0002042	rubus_genome	CDS	50027	50154	100	+	0	ID=Rr025015.t1.mrna1.cds5;Name=Rr025015.t1;Parent=Rr025015.t1.mrna1;Target=Rr025015.t1 652 779 +
XPSC0002042	rubus_genome	CDS	50578	50758	100	+	2	ID=Rr025015.t1.mrna1.cds6;Name=Rr025015.t1;Parent=Rr025015.t1.mrna1;Target=Rr025015.t1 780 960 +
XPSC0002042	rubus_genome	CDS	51031	51209	100	+	0	ID=Rr025015.t1.mrna1.cds7;Name=Rr025015.t1;Parent=Rr025015.t1.mrna1;Target=Rr025015.t1 961 1139 +
XPSC0002042	rubus_genome	CDS	51582	52089	100	+	2	ID=Rr025015.t1.mrna1.cds8;Name=Rr025015.t1;Parent=Rr025015.t1.mrna1;Target=Rr025015.t1 1140 1647 +
XPSC0002042	rubus_genome	gene	57159	58634	.	+	.	ID=Rr025016.t1.path1;Name=Rr025016.t1
XPSC0002042	rubus_genome	mRNA	57159	58634	.	+	.	ID=Rr025016.t1.mrna1;Name=Rr025016.t1;Parent=Rr025016.t1.path1;coverage=100.0;identity=100.0;matches=1389;mismatches=0;indels=0;unknowns=0
XPSC0002042	rubus_genome	exon	57159	57796	100	+	.	ID=Rr025016.t1.mrna1.exon1;Name=Rr025016.t1;Parent=Rr025016.t1.mrna1;Target=Rr025016.t1 1 638 +
XPSC0002042	rubus_genome	exon	57884	58634	100	+	.	ID=Rr025016.t1.mrna1.exon2;Name=Rr025016.t1;Parent=Rr025016.t1.mrna1;Target=Rr025016.t1 639 1389 +
XPSC0002042	rubus_genome	CDS	57159	57796	100	+	0	ID=Rr025016.t1.mrna1.cds1;Name=Rr025016.t1;Parent=Rr025016.t1.mrna1;Target=Rr025016.t1 1 638 +
XPSC0002042	rubus_genome	CDS	57884	58634	100	+	2	ID=Rr025016.t1.mrna1.cds2;Name=Rr025016.t1;Parent=Rr025016.t1.mrna1;Target=Rr025016.t1 639 1389 +
XPSC0002042	rubus_genome	gene	60694	62410	.	+	.	ID=Rr025017.t1.path1;Name=Rr025017.t1
XPSC0002042	rubus_genome	mRNA	60694	62410	.	+	.	ID=Rr025017.t1.mrna1;Name=Rr025017.t1;Parent=Rr025017.t1.path1;coverage=100.0;identity=100.0;matches=513;mismatches=0;indels=0;unknowns=0
XPSC0002042	rubus_genome	exon	60694	61006	100	+	.	ID=Rr025017.t1.mrna1.exon1;Name=Rr025017.t1;Parent=Rr025017.t1.mrna1;Target=Rr025017.t1 1 313 +
XPSC0002042	rubus_genome	exon	62211	62410	100	+	.	ID=Rr025017.t1.mrna1.exon2;Name=Rr025017.t1;Parent=Rr025017.t1.mrna1;Target=Rr025017.t1 314 513 +
XPSC0002042	rubus_genome	CDS	60694	61006	100	+	0	ID=Rr025017.t1.mrna1.cds1;Name=Rr025017.t1;Parent=Rr025017.t1.mrna1;Target=Rr025017.t1 1 313 +
XPSC0002042	rubus_genome	CDS	62211	62410	100	+	1	ID=Rr025017.t1.mrna1.cds2;Name=Rr025017.t1;Parent=Rr025017.t1.mrna1;Target=Rr025017.t1 314 513 +
XPSC0002042	rubus_genome	gene	62824	65195	.	-	.	ID=Rr025018.t1.path1;Name=Rr025018.t1
XPSC0002042	rubus_genome	mRNA	62824	65195	.	-	.	ID=Rr025018.t1.mrna1;Name=Rr025018.t1;Parent=Rr025018.t1.path1;coverage=100.0;identity=100.0;matches=2292;mismatches=0;indels=0;unknowns=0
XPSC0002042	rubus_genome	exon	64534	65195	100	-	.	ID=Rr025018.t1.mrna1.exon1;Name=Rr025018.t1;Parent=Rr025018.t1.mrna1;Target=Rr025018.t1 1 662 +
XPSC0002042	rubus_genome	exon	62824	64453	100	-	.	ID=Rr025018.t1.mrna1.exon2;Name=Rr025018.t1;Parent=Rr025018.t1.mrna1;Target=Rr025018.t1 663 2292 +
XPSC0002042	rubus_genome	CDS	64534	65195	100	-	0	ID=Rr025018.t1.mrna1.cds1;Name=Rr025018.t1;Parent=Rr025018.t1.mrna1;Target=Rr025018.t1 1 662 +
XPSC0002042	rubus_genome	CDS	62824	64453	100	-	2	ID=Rr025018.t1.mrna1.cds2;Name=Rr025018.t1;Parent=Rr025018.t1.mrna1;Target=Rr025018.t1 663 2292 +
XPSC0002042	rubus_genome	gene	67768	70519	.	+	.	ID=Rr025019.t1.path1;Name=Rr025019.t1
XPSC0002042	rubus_genome	mRNA	67768	70519	.	+	.	ID=Rr025019.t1.mrna1;Name=Rr025019.t1;Parent=Rr025019.t1.path1;coverage=100.0;identity=100.0;matches=1080;mismatches=0;indels=0;unknowns=0
XPSC0002042	rubus_genome	exon	67768	67927	100	+	.	ID=Rr025019.t1.mrna1.exon1;Name=Rr025019.t1;Parent=Rr025019.t1.mrna1;Target=Rr025019.t1 1 160 +
XPSC0002042	rubus_genome	exon	68060	68129	100	+	.	ID=Rr025019.t1.mrna1.exon2;Name=Rr025019.t1;Parent=Rr025019.t1.mrna1;Target=Rr025019.t1 161 230 +
XPSC0002042	rubus_genome	exon	68557	68681	100	+	.	ID=Rr025019.t1.mrna1.exon3;Name=Rr025019.t1;Parent=Rr025019.t1.mrna1;Target=Rr025019.t1 231 355 +
XPSC0002042	rubus_genome	exon	68850	68976	100	+	.	ID=Rr025019.t1.mrna1.exon4;Name=Rr025019.t1;Parent=Rr025019.t1.mrna1;Target=Rr025019.t1 356 482 +
XPSC0002042	rubus_genome	exon	69218	69314	100	+	.	ID=Rr025019.t1.mrna1.exon5;Name=Rr025019.t1;Parent=Rr025019.t1.mrna1;Target=Rr025019.t1 483 579 +
XPSC0002042	rubus_genome	exon	69447	69512	100	+	.	ID=Rr025019.t1.mrna1.exon6;Name=Rr025019.t1;Parent=Rr025019.t1.mrna1;Target=Rr025019.t1 580 645 +
XPSC0002042	rubus_genome	exon	69731	69866	100	+	.	ID=Rr025019.t1.mrna1.exon7;Name=Rr025019.t1;Parent=Rr025019.t1.mrna1;Target=Rr025019.t1 646 781 +
XPSC0002042	rubus_genome	exon	69997	70082	100	+	.	ID=Rr025019.t1.mrna1.exon8;Name=Rr025019.t1;Parent=Rr025019.t1.mrna1;Target=Rr025019.t1 782 867 +
XPSC0002042	rubus_genome	exon	70168	70272	100	+	.	ID=Rr025019.t1.mrna1.exon9;Name=Rr025019.t1;Parent=Rr025019.t1.mrna1;Target=Rr025019.t1 868 972 +
XPSC0002042	rubus_genome	exon	70412	70519	100	+	.	ID=Rr025019.t1.mrna1.exon10;Name=Rr025019.t1;Parent=Rr025019.t1.mrna1;Target=Rr025019.t1 973 1080 +
XPSC0002042	rubus_genome	CDS	67768	67927	100	+	0	ID=Rr025019.t1.mrna1.cds1;Name=Rr025019.t1;Parent=Rr025019.t1.mrna1;Target=Rr025019.t1 1 160 +
XPSC0002042	rubus_genome	CDS	68060	68129	100	+	1	ID=Rr025019.t1.mrna1.cds2;Name=Rr025019.t1;Parent=Rr025019.t1.mrna1;Target=Rr025019.t1 161 230 +
XPSC0002042	rubus_genome	CDS	68557	68681	100	+	2	ID=Rr025019.t1.mrna1.cds3;Name=Rr025019.t1;Parent=Rr025019.t1.mrna1;Target=Rr025019.t1 231 355 +
XPSC0002042	rubus_genome	CDS	68850	68976	100	+	1	ID=Rr025019.t1.mrna1.cds4;Name=Rr025019.t1;Parent=Rr025019.t1.mrna1;Target=Rr025019.t1 356 482 +
XPSC0002042	rubus_genome	CDS	69218	69314	100	+	2	ID=Rr025019.t1.mrna1.cds5;Name=Rr025019.t1;Parent=Rr025019.t1.mrna1;Target=Rr025019.t1 483 579 +
XPSC0002042	rubus_genome	CDS	69447	69512	100	+	0	ID=Rr025019.t1.mrna1.cds6;Name=Rr025019.t1;Parent=Rr025019.t1.mrna1;Target=Rr025019.t1 580 645 +
XPSC0002042	rubus_genome	CDS	69731	69866	100	+	0	ID=Rr025019.t1.mrna1.cds7;Name=Rr025019.t1;Parent=Rr025019.t1.mrna1;Target=Rr025019.t1 646 781 +
XPSC0002042	rubus_genome	CDS	69997	70082	100	+	1	ID=Rr025019.t1.mrna1.cds8;Name=Rr025019.t1;Parent=Rr025019.t1.mrna1;Target=Rr025019.t1 782 867 +
XPSC0002042	rubus_genome	CDS	70168	70272	100	+	0	ID=Rr025019.t1.mrna1.cds9;Name=Rr025019.t1;Parent=Rr025019.t1.mrna1;Target=Rr025019.t1 868 972 +
XPSC0002042	rubus_genome	CDS	70412	70519	100	+	0	ID=Rr025019.t1.mrna1.cds10;Name=Rr025019.t1;Parent=Rr025019.t1.mrna1;Target=Rr025019.t1 973 1080 +
XPSC0002042	rubus_genome	gene	76611	78029	.	+	.	ID=Rr025020.t1.path1;Name=Rr025020.t1
XPSC0002042	rubus_genome	mRNA	76611	78029	.	+	.	ID=Rr025020.t1.mrna1;Name=Rr025020.t1;Parent=Rr025020.t1.path1;coverage=100.0;identity=100.0;matches=1419;mismatches=0;indels=0;unknowns=0
XPSC0002042	rubus_genome	exon	76611	78029	100	+	.	ID=Rr025020.t1.mrna1.exon1;Name=Rr025020.t1;Parent=Rr025020.t1.mrna1;Target=Rr025020.t1 1419 1 .
XPSC0002042	rubus_genome	CDS	76611	78029	100	+	0	ID=Rr025020.t1.mrna1.cds1;Name=Rr025020.t1;Parent=Rr025020.t1.mrna1;Target=Rr025020.t1 1419 1 .
XPSC0002042	rubus_genome	gene	80845	82797	.	-	.	ID=Rr025021.t1.path1;Name=Rr025021.t1
XPSC0002042	rubus_genome	mRNA	80845	82797	.	-	.	ID=Rr025021.t1.mrna1;Name=Rr025021.t1;Parent=Rr025021.t1.path1;coverage=100.0;identity=100.0;matches=1953;mismatches=0;indels=0;unknowns=0
XPSC0002042	rubus_genome	exon	80845	82797	100	-	.	ID=Rr025021.t1.mrna1.exon1;Name=Rr025021.t1;Parent=Rr025021.t1.mrna1;Target=Rr025021.t1 1953 1 .
XPSC0002042	rubus_genome	CDS	80845	82797	100	-	0	ID=Rr025021.t1.mrna1.cds1;Name=Rr025021.t1;Parent=Rr025021.t1.mrna1;Target=Rr025021.t1 1953 1 .
XPSC0002042	rubus_genome	gene	87119	87655	.	+	.	ID=Rr025022.t1.path1;Name=Rr025022.t1
XPSC0002042	rubus_genome	mRNA	87119	87655	.	+	.	ID=Rr025022.t1.mrna1;Name=Rr025022.t1;Parent=Rr025022.t1.path1;coverage=100.0;identity=100.0;matches=537;mismatches=0;indels=0;unknowns=0
XPSC0002042	rubus_genome	exon	87119	87655	100	+	.	ID=Rr025022.t1.mrna1.exon1;Name=Rr025022.t1;Parent=Rr025022.t1.mrna1;Target=Rr025022.t1 537 1 .
XPSC0002042	rubus_genome	CDS	87119	87655	100	+	0	ID=Rr025022.t1.mrna1.cds1;Name=Rr025022.t1;Parent=Rr025022.t1.mrna1;Target=Rr025022.t1 537 1 .
XPSC0002042	rubus_genome	gene	90502	91146	.	-	.	ID=Rr025023.t1.path1;Name=Rr025023.t1
XPSC0002042	rubus_genome	mRNA	90502	91146	.	-	.	ID=Rr025023.t1.mrna1;Name=Rr025023.t1;Parent=Rr025023.t1.path1;coverage=100.0;identity=100.0;matches=645;mismatches=0;indels=0;unknowns=0
XPSC0002042	rubus_genome	exon	90502	91146	100	-	.	ID=Rr025023.t1.mrna1.exon1;Name=Rr025023.t1;Parent=Rr025023.t1.mrna1;Target=Rr025023.t1 645 1 .
XPSC0002042	rubus_genome	CDS	90502	91146	100	-	0	ID=Rr025023.t1.mrna1.cds1;Name=Rr025023.t1;Parent=Rr025023.t1.mrna1;Target=Rr025023.t1 645 1 .
XPSC0002042	rubus_genome	gene	91197	92136	.	+	.	ID=Rr025024.t1.path1;Name=Rr025024.t1
XPSC0002042	rubus_genome	mRNA	91197	92136	.	+	.	ID=Rr025024.t1.mrna1;Name=Rr025024.t1;Parent=Rr025024.t1.path1;coverage=100.0;identity=100.0;matches=582;mismatches=0;indels=0;unknowns=0
XPSC0002042	rubus_genome	exon	91197	91219	100	+	.	ID=Rr025024.t1.mrna1.exon1;Name=Rr025024.t1;Parent=Rr025024.t1.mrna1;Target=Rr025024.t1 1 23 +
XPSC0002042	rubus_genome	exon	91578	92136	100	+	.	ID=Rr025024.t1.mrna1.exon2;Name=Rr025024.t1;Parent=Rr025024.t1.mrna1;Target=Rr025024.t1 24 582 +
XPSC0002042	rubus_genome	CDS	91197	91219	100	+	0	ID=Rr025024.t1.mrna1.cds1;Name=Rr025024.t1;Parent=Rr025024.t1.mrna1;Target=Rr025024.t1 1 23 +
XPSC0002042	rubus_genome	CDS	91578	92136	100	+	2	ID=Rr025024.t1.mrna1.cds2;Name=Rr025024.t1;Parent=Rr025024.t1.mrna1;Target=Rr025024.t1 24 582 +
XPSC0002042	rubus_genome	gene	96326	96982	.	+	.	ID=Rr025025.t1.path1;Name=Rr025025.t1
XPSC0002042	rubus_genome	mRNA	96326	96982	.	+	.	ID=Rr025025.t1.mrna1;Name=Rr025025.t1;Parent=Rr025025.t1.path1;coverage=100.0;identity=100.0;matches=657;mismatches=0;indels=0;unknowns=0
XPSC0002042	rubus_genome	exon	96326	96982	100	+	.	ID=Rr025025.t1.mrna1.exon1;Name=Rr025025.t1;Parent=Rr025025.t1.mrna1;Target=Rr025025.t1 657 1 .
XPSC0002042	rubus_genome	CDS	96326	96982	100	+	0	ID=Rr025025.t1.mrna1.cds1;Name=Rr025025.t1;Parent=Rr025025.t1.mrna1;Target=Rr025025.t1 657 1 .
XPSC0002042	rubus_genome	gene	108654	110884	.	-	.	ID=Rr025026.t1.path1;Name=Rr025026.t1
XPSC0002042	rubus_genome	mRNA	108654	110884	.	-	.	ID=Rr025026.t1.mrna1;Name=Rr025026.t1;Parent=Rr025026.t1.path1;coverage=100.0;identity=100.0;matches=915;mismatches=0;indels=0;unknowns=0
XPSC0002042	rubus_genome	exon	110700	110884	100	-	.	ID=Rr025026.t1.mrna1.exon1;Name=Rr025026.t1;Parent=Rr025026.t1.mrna1;Target=Rr025026.t1 1 185 +
XPSC0002042	rubus_genome	exon	110119	110291	100	-	.	ID=Rr025026.t1.mrna1.exon2;Name=Rr025026.t1;Parent=Rr025026.t1.mrna1;Target=Rr025026.t1 186 358 +
XPSC0002042	rubus_genome	exon	109933	110026	100	-	.	ID=Rr025026.t1.mrna1.exon3;Name=Rr025026.t1;Parent=Rr025026.t1.mrna1;Target=Rr025026.t1 359 452 +
XPSC0002042	rubus_genome	exon	109622	109791	100	-	.	ID=Rr025026.t1.mrna1.exon4;Name=Rr025026.t1;Parent=Rr025026.t1.mrna1;Target=Rr025026.t1 453 622 +
XPSC0002042	rubus_genome	exon	109194	109342	100	-	.	ID=Rr025026.t1.mrna1.exon5;Name=Rr025026.t1;Parent=Rr025026.t1.mrna1;Target=Rr025026.t1 623 771 +
XPSC0002042	rubus_genome	exon	108802	108893	100	-	.	ID=Rr025026.t1.mrna1.exon6;Name=Rr025026.t1;Parent=Rr025026.t1.mrna1;Target=Rr025026.t1 772 863 +
XPSC0002042	rubus_genome	exon	108654	108705	100	-	.	ID=Rr025026.t1.mrna1.exon7;Name=Rr025026.t1;Parent=Rr025026.t1.mrna1;Target=Rr025026.t1 864 915 +
XPSC0002042	rubus_genome	CDS	110700	110884	100	-	0	ID=Rr025026.t1.mrna1.cds1;Name=Rr025026.t1;Parent=Rr025026.t1.mrna1;Target=Rr025026.t1 1 185 +
XPSC0002042	rubus_genome	CDS	110119	110291	100	-	2	ID=Rr025026.t1.mrna1.cds2;Name=Rr025026.t1;Parent=Rr025026.t1.mrna1;Target=Rr025026.t1 186 358 +
XPSC0002042	rubus_genome	CDS	109933	110026	100	-	1	ID=Rr025026.t1.mrna1.cds3;Name=Rr025026.t1;Parent=Rr025026.t1.mrna1;Target=Rr025026.t1 359 452 +
XPSC0002042	rubus_genome	CDS	109622	109791	100	-	2	ID=Rr025026.t1.mrna1.cds4;Name=Rr025026.t1;Parent=Rr025026.t1.mrna1;Target=Rr025026.t1 453 622 +
XPSC0002042	rubus_genome	CDS	109194	109342	100	-	1	ID=Rr025026.t1.mrna1.cds5;Name=Rr025026.t1;Parent=Rr025026.t1.mrna1;Target=Rr025026.t1 623 771 +
XPSC0002042	rubus_genome	CDS	108802	108893	100	-	0	ID=Rr025026.t1.mrna1.cds6;Name=Rr025026.t1;Parent=Rr025026.t1.mrna1;Target=Rr025026.t1 772 863 +
XPSC0002042	rubus_genome	CDS	108654	108705	100	-	2	ID=Rr025026.t1.mrna1.cds7;Name=Rr025026.t1;Parent=Rr025026.t1.mrna1;Target=Rr025026.t1 864 915 +
XPSC0002042	rubus_genome	gene	111972	117005	.	-	.	ID=Rr025027.t1.path1;Name=Rr025027.t1
XPSC0002042	rubus_genome	mRNA	111972	117005	.	-	.	ID=Rr025027.t1.mrna1;Name=Rr025027.t1;Parent=Rr025027.t1.path1;coverage=100.0;identity=100.0;matches=2481;mismatches=0;indels=0;unknowns=0
XPSC0002042	rubus_genome	exon	116785	117005	100	-	.	ID=Rr025027.t1.mrna1.exon1;Name=Rr025027.t1;Parent=Rr025027.t1.mrna1;Target=Rr025027.t1 1 221 +
XPSC0002042	rubus_genome	exon	115662	115783	100	-	.	ID=Rr025027.t1.mrna1.exon2;Name=Rr025027.t1;Parent=Rr025027.t1.mrna1;Target=Rr025027.t1 222 343 +
XPSC0002042	rubus_genome	exon	115472	115560	100	-	.	ID=Rr025027.t1.mrna1.exon3;Name=Rr025027.t1;Parent=Rr025027.t1.mrna1;Target=Rr025027.t1 344 432 +
XPSC0002042	rubus_genome	exon	115334	115369	100	-	.	ID=Rr025027.t1.mrna1.exon4;Name=Rr025027.t1;Parent=Rr025027.t1.mrna1;Target=Rr025027.t1 433 468 +
XPSC0002042	rubus_genome	exon	115122	115215	100	-	.	ID=Rr025027.t1.mrna1.exon5;Name=Rr025027.t1;Parent=Rr025027.t1.mrna1;Target=Rr025027.t1 469 562 +
XPSC0002042	rubus_genome	exon	114960	115005	100	-	.	ID=Rr025027.t1.mrna1.exon6;Name=Rr025027.t1;Parent=Rr025027.t1.mrna1;Target=Rr025027.t1 563 608 +
XPSC0002042	rubus_genome	exon	114757	114857	100	-	.	ID=Rr025027.t1.mrna1.exon7;Name=Rr025027.t1;Parent=Rr025027.t1.mrna1;Target=Rr025027.t1 609 709 +
XPSC0002042	rubus_genome	exon	114577	114641	100	-	.	ID=Rr025027.t1.mrna1.exon8;Name=Rr025027.t1;Parent=Rr025027.t1.mrna1;Target=Rr025027.t1 710 774 +
XPSC0002042	rubus_genome	exon	113897	114393	100	-	.	ID=Rr025027.t1.mrna1.exon9;Name=Rr025027.t1;Parent=Rr025027.t1.mrna1;Target=Rr025027.t1 775 1271 +
XPSC0002042	rubus_genome	exon	113714	113789	100	-	.	ID=Rr025027.t1.mrna1.exon10;Name=Rr025027.t1;Parent=Rr025027.t1.mrna1;Target=Rr025027.t1 1272 1347 +
XPSC0002042	rubus_genome	exon	113489	113602	100	-	.	ID=Rr025027.t1.mrna1.exon11;Name=Rr025027.t1;Parent=Rr025027.t1.mrna1;Target=Rr025027.t1 1348 1461 +
XPSC0002042	rubus_genome	exon	112816	113384	100	-	.	ID=Rr025027.t1.mrna1.exon12;Name=Rr025027.t1;Parent=Rr025027.t1.mrna1;Target=Rr025027.t1 1462 2030 +
XPSC0002042	rubus_genome	exon	112566	112701	100	-	.	ID=Rr025027.t1.mrna1.exon13;Name=Rr025027.t1;Parent=Rr025027.t1.mrna1;Target=Rr025027.t1 2031 2166 +
XPSC0002042	rubus_genome	exon	112402	112470	100	-	.	ID=Rr025027.t1.mrna1.exon14;Name=Rr025027.t1;Parent=Rr025027.t1.mrna1;Target=Rr025027.t1 2167 2235 +
XPSC0002042	rubus_genome	exon	112178	112309	100	-	.	ID=Rr025027.t1.mrna1.exon15;Name=Rr025027.t1;Parent=Rr025027.t1.mrna1;Target=Rr025027.t1 2236 2367 +
XPSC0002042	rubus_genome	exon	111972	112085	100	-	.	ID=Rr025027.t1.mrna1.exon16;Name=Rr025027.t1;Parent=Rr025027.t1.mrna1;Target=Rr025027.t1 2368 2481 +
XPSC0002042	rubus_genome	CDS	116785	117005	100	-	0	ID=Rr025027.t1.mrna1.cds1;Name=Rr025027.t1;Parent=Rr025027.t1.mrna1;Target=Rr025027.t1 1 221 +
XPSC0002042	rubus_genome	CDS	115662	115783	100	-	2	ID=Rr025027.t1.mrna1.cds2;Name=Rr025027.t1;Parent=Rr025027.t1.mrna1;Target=Rr025027.t1 222 343 +
XPSC0002042	rubus_genome	CDS	115472	115560	100	-	1	ID=Rr025027.t1.mrna1.cds3;Name=Rr025027.t1;Parent=Rr025027.t1.mrna1;Target=Rr025027.t1 344 432 +
XPSC0002042	rubus_genome	CDS	115334	115369	100	-	0	ID=Rr025027.t1.mrna1.cds4;Name=Rr025027.t1;Parent=Rr025027.t1.mrna1;Target=Rr025027.t1 433 468 +
XPSC0002042	rubus_genome	CDS	115122	115215	100	-	0	ID=Rr025027.t1.mrna1.cds5;Name=Rr025027.t1;Parent=Rr025027.t1.mrna1;Target=Rr025027.t1 469 562 +
XPSC0002042	rubus_genome	CDS	114960	115005	100	-	1	ID=Rr025027.t1.mrna1.cds6;Name=Rr025027.t1;Parent=Rr025027.t1.mrna1;Target=Rr025027.t1 563 608 +
XPSC0002042	rubus_genome	CDS	114757	114857	100	-	2	ID=Rr025027.t1.mrna1.cds7;Name=Rr025027.t1;Parent=Rr025027.t1.mrna1;Target=Rr025027.t1 609 709 +
XPSC0002042	rubus_genome	CDS	114577	114641	100	-	1	ID=Rr025027.t1.mrna1.cds8;Name=Rr025027.t1;Parent=Rr025027.t1.mrna1;Target=Rr025027.t1 710 774 +
XPSC0002042	rubus_genome	CDS	113897	114393	100	-	0	ID=Rr025027.t1.mrna1.cds9;Name=Rr025027.t1;Parent=Rr025027.t1.mrna1;Target=Rr025027.t1 775 1271 +
XPSC0002042	rubus_genome	CDS	113714	113789	100	-	2	ID=Rr025027.t1.mrna1.cds10;Name=Rr025027.t1;Parent=Rr025027.t1.mrna1;Target=Rr025027.t1 1272 1347 +
XPSC0002042	rubus_genome	CDS	113489	113602	100	-	0	ID=Rr025027.t1.mrna1.cds11;Name=Rr025027.t1;Parent=Rr025027.t1.mrna1;Target=Rr025027.t1 1348 1461 +
XPSC0002042	rubus_genome	CDS	112816	113384	100	-	0	ID=Rr025027.t1.mrna1.cds12;Name=Rr025027.t1;Parent=Rr025027.t1.mrna1;Target=Rr025027.t1 1462 2030 +
XPSC0002042	rubus_genome	CDS	112566	112701	100	-	2	ID=Rr025027.t1.mrna1.cds13;Name=Rr025027.t1;Parent=Rr025027.t1.mrna1;Target=Rr025027.t1 2031 2166 +
XPSC0002042	rubus_genome	CDS	112402	112470	100	-	0	ID=Rr025027.t1.mrna1.cds14;Name=Rr025027.t1;Parent=Rr025027.t1.mrna1;Target=Rr025027.t1 2167 2235 +
XPSC0002042	rubus_genome	CDS	112178	112309	100	-	0	ID=Rr025027.t1.mrna1.cds15;Name=Rr025027.t1;Parent=Rr025027.t1.mrna1;Target=Rr025027.t1 2236 2367 +
XPSC0002042	rubus_genome	CDS	111972	112085	100	-	0	ID=Rr025027.t1.mrna1.cds16;Name=Rr025027.t1;Parent=Rr025027.t1.mrna1;Target=Rr025027.t1 2368 2481 +
XPSC0002042	rubus_genome	gene	129001	134906	.	+	.	ID=Rr025028.t1.path1;Name=Rr025028.t1
XPSC0002042	rubus_genome	mRNA	129001	134906	.	+	.	ID=Rr025028.t1.mrna1;Name=Rr025028.t1;Parent=Rr025028.t1.path1;coverage=100.0;identity=100.0;matches=2625;mismatches=0;indels=0;unknowns=0
XPSC0002042	rubus_genome	exon	129001	129078	100	+	.	ID=Rr025028.t1.mrna1.exon1;Name=Rr025028.t1;Parent=Rr025028.t1.mrna1;Target=Rr025028.t1 1 78 +
XPSC0002042	rubus_genome	exon	129237	129734	100	+	.	ID=Rr025028.t1.mrna1.exon2;Name=Rr025028.t1;Parent=Rr025028.t1.mrna1;Target=Rr025028.t1 79 576 +
XPSC0002042	rubus_genome	exon	129837	130614	100	+	.	ID=Rr025028.t1.mrna1.exon3;Name=Rr025028.t1;Parent=Rr025028.t1.mrna1;Target=Rr025028.t1 577 1354 +
XPSC0002042	rubus_genome	exon	130760	130791	100	+	.	ID=Rr025028.t1.mrna1.exon4;Name=Rr025028.t1;Parent=Rr025028.t1.mrna1;Target=Rr025028.t1 1355 1386 +
XPSC0002042	rubus_genome	exon	130894	130956	100	+	.	ID=Rr025028.t1.mrna1.exon5;Name=Rr025028.t1;Parent=Rr025028.t1.mrna1;Target=Rr025028.t1 1387 1449 +
XPSC0002042	rubus_genome	exon	133040	133138	100	+	.	ID=Rr025028.t1.mrna1.exon6;Name=Rr025028.t1;Parent=Rr025028.t1.mrna1;Target=Rr025028.t1 1450 1548 +
XPSC0002042	rubus_genome	exon	133830	134906	100	+	.	ID=Rr025028.t1.mrna1.exon7;Name=Rr025028.t1;Parent=Rr025028.t1.mrna1;Target=Rr025028.t1 1549 2625 +
XPSC0002042	rubus_genome	CDS	129001	129078	100	+	0	ID=Rr025028.t1.mrna1.cds1;Name=Rr025028.t1;Parent=Rr025028.t1.mrna1;Target=Rr025028.t1 1 78 +
XPSC0002042	rubus_genome	CDS	129237	129734	100	+	0	ID=Rr025028.t1.mrna1.cds2;Name=Rr025028.t1;Parent=Rr025028.t1.mrna1;Target=Rr025028.t1 79 576 +
XPSC0002042	rubus_genome	CDS	129837	130614	100	+	0	ID=Rr025028.t1.mrna1.cds3;Name=Rr025028.t1;Parent=Rr025028.t1.mrna1;Target=Rr025028.t1 577 1354 +
XPSC0002042	rubus_genome	CDS	130760	130791	100	+	1	ID=Rr025028.t1.mrna1.cds4;Name=Rr025028.t1;Parent=Rr025028.t1.mrna1;Target=Rr025028.t1 1355 1386 +
XPSC0002042	rubus_genome	CDS	130894	130956	100	+	0	ID=Rr025028.t1.mrna1.cds5;Name=Rr025028.t1;Parent=Rr025028.t1.mrna1;Target=Rr025028.t1 1387 1449 +
XPSC0002042	rubus_genome	CDS	133040	133138	100	+	0	ID=Rr025028.t1.mrna1.cds6;Name=Rr025028.t1;Parent=Rr025028.t1.mrna1;Target=Rr025028.t1 1450 1548 +
XPSC0002042	rubus_genome	CDS	133830	134906	100	+	0	ID=Rr025028.t1.mrna1.cds7;Name=Rr025028.t1;Parent=Rr025028.t1.mrna1;Target=Rr025028.t1 1549 2625 +
XPSC0002042	rubus_genome	gene	137865	140320	.	+	.	ID=Rr025029.t1.path1;Name=Rr025029.t1
XPSC0002042	rubus_genome	mRNA	137865	140320	.	+	.	ID=Rr025029.t1.mrna1;Name=Rr025029.t1;Parent=Rr025029.t1.path1;coverage=100.0;identity=100.0;matches=1839;mismatches=0;indels=0;unknowns=0
XPSC0002042	rubus_genome	exon	137865	137999	100	+	.	ID=Rr025029.t1.mrna1.exon1;Name=Rr025029.t1;Parent=Rr025029.t1.mrna1;Target=Rr025029.t1 1 135 +
XPSC0002042	rubus_genome	exon	138147	138662	100	+	.	ID=Rr025029.t1.mrna1.exon2;Name=Rr025029.t1;Parent=Rr025029.t1.mrna1;Target=Rr025029.t1 136 651 +
XPSC0002042	rubus_genome	exon	138763	139540	100	+	.	ID=Rr025029.t1.mrna1.exon3;Name=Rr025029.t1;Parent=Rr025029.t1.mrna1;Target=Rr025029.t1 652 1429 +
XPSC0002042	rubus_genome	exon	139808	139835	100	+	.	ID=Rr025029.t1.mrna1.exon4;Name=Rr025029.t1;Parent=Rr025029.t1.mrna1;Target=Rr025029.t1 1430 1457 +
XPSC0002042	rubus_genome	exon	139939	140320	100	+	.	ID=Rr025029.t1.mrna1.exon5;Name=Rr025029.t1;Parent=Rr025029.t1.mrna1;Target=Rr025029.t1 1458 1839 +
XPSC0002042	rubus_genome	CDS	137865	137999	100	+	0	ID=Rr025029.t1.mrna1.cds1;Name=Rr025029.t1;Parent=Rr025029.t1.mrna1;Target=Rr025029.t1 1 135 +
XPSC0002042	rubus_genome	CDS	138147	138662	100	+	0	ID=Rr025029.t1.mrna1.cds2;Name=Rr025029.t1;Parent=Rr025029.t1.mrna1;Target=Rr025029.t1 136 651 +
XPSC0002042	rubus_genome	CDS	138763	139540	100	+	0	ID=Rr025029.t1.mrna1.cds3;Name=Rr025029.t1;Parent=Rr025029.t1.mrna1;Target=Rr025029.t1 652 1429 +
XPSC0002042	rubus_genome	CDS	139808	139835	100	+	1	ID=Rr025029.t1.mrna1.cds4;Name=Rr025029.t1;Parent=Rr025029.t1.mrna1;Target=Rr025029.t1 1430 1457 +
XPSC0002042	rubus_genome	CDS	139939	140320	100	+	2	ID=Rr025029.t1.mrna1.cds5;Name=Rr025029.t1;Parent=Rr025029.t1.mrna1;Target=Rr025029.t1 1458 1839 +
XPSC0002042	rubus_genome	gene	144304	145023	.	-	.	ID=Rr025030.t1.path1;Name=Rr025030.t1
XPSC0002042	rubus_genome	mRNA	144304	145023	.	-	.	ID=Rr025030.t1.mrna1;Name=Rr025030.t1;Parent=Rr025030.t1.path1;coverage=100.0;identity=100.0;matches=720;mismatches=0;indels=0;unknowns=0
XPSC0002042	rubus_genome	exon	144304	145023	100	-	.	ID=Rr025030.t1.mrna1.exon1;Name=Rr025030.t1;Parent=Rr025030.t1.mrna1;Target=Rr025030.t1 720 1 .
XPSC0002042	rubus_genome	CDS	144304	145023	100	-	0	ID=Rr025030.t1.mrna1.cds1;Name=Rr025030.t1;Parent=Rr025030.t1.mrna1;Target=Rr025030.t1 720 1 .
XPSC0002042	rubus_genome	gene	149919	153280	.	+	.	ID=Rr025031.t1.path1;Name=Rr025031.t1
XPSC0002042	rubus_genome	mRNA	149919	153280	.	+	.	ID=Rr025031.t1.mrna1;Name=Rr025031.t1;Parent=Rr025031.t1.path1;coverage=100.0;identity=100.0;matches=2565;mismatches=0;indels=0;unknowns=0
XPSC0002042	rubus_genome	exon	149919	150157	100	+	.	ID=Rr025031.t1.mrna1.exon1;Name=Rr025031.t1;Parent=Rr025031.t1.mrna1;Target=Rr025031.t1 1 239 +
XPSC0002042	rubus_genome	exon	150651	151999	100	+	.	ID=Rr025031.t1.mrna1.exon2;Name=Rr025031.t1;Parent=Rr025031.t1.mrna1;Target=Rr025031.t1 240 1588 +
XPSC0002042	rubus_genome	exon	152085	152265	100	+	.	ID=Rr025031.t1.mrna1.exon3;Name=Rr025031.t1;Parent=Rr025031.t1.mrna1;Target=Rr025031.t1 1589 1769 +
XPSC0002042	rubus_genome	exon	152396	152849	100	+	.	ID=Rr025031.t1.mrna1.exon4;Name=Rr025031.t1;Parent=Rr025031.t1.mrna1;Target=Rr025031.t1 1770 2223 +
XPSC0002042	rubus_genome	exon	152939	153280	100	+	.	ID=Rr025031.t1.mrna1.exon5;Name=Rr025031.t1;Parent=Rr025031.t1.mrna1;Target=Rr025031.t1 2224 2565 +
XPSC0002042	rubus_genome	CDS	149919	150157	100	+	0	ID=Rr025031.t1.mrna1.cds1;Name=Rr025031.t1;Parent=Rr025031.t1.mrna1;Target=Rr025031.t1 1 239 +
XPSC0002042	rubus_genome	CDS	150651	151999	100	+	2	ID=Rr025031.t1.mrna1.cds2;Name=Rr025031.t1;Parent=Rr025031.t1.mrna1;Target=Rr025031.t1 240 1588 +
XPSC0002042	rubus_genome	CDS	152085	152265	100	+	1	ID=Rr025031.t1.mrna1.cds3;Name=Rr025031.t1;Parent=Rr025031.t1.mrna1;Target=Rr025031.t1 1589 1769 +
XPSC0002042	rubus_genome	CDS	152396	152849	100	+	2	ID=Rr025031.t1.mrna1.cds4;Name=Rr025031.t1;Parent=Rr025031.t1.mrna1;Target=Rr025031.t1 1770 2223 +
XPSC0002042	rubus_genome	CDS	152939	153280	100	+	0	ID=Rr025031.t1.mrna1.cds5;Name=Rr025031.t1;Parent=Rr025031.t1.mrna1;Target=Rr025031.t1 2224 2565 +
XPSC0002042	rubus_genome	gene	153427	154329	.	-	.	ID=Rr025032.t1.path1;Name=Rr025032.t1
XPSC0002042	rubus_genome	mRNA	153427	154329	.	-	.	ID=Rr025032.t1.mrna1;Name=Rr025032.t1;Parent=Rr025032.t1.path1;coverage=100.0;identity=100.0;matches=903;mismatches=0;indels=0;unknowns=0
XPSC0002042	rubus_genome	exon	153427	154329	100	-	.	ID=Rr025032.t1.mrna1.exon1;Name=Rr025032.t1;Parent=Rr025032.t1.mrna1;Target=Rr025032.t1 903 1 .
XPSC0002042	rubus_genome	CDS	153427	154329	100	-	0	ID=Rr025032.t1.mrna1.cds1;Name=Rr025032.t1;Parent=Rr025032.t1.mrna1;Target=Rr025032.t1 903 1 .
XPSC0002042	rubus_genome	gene	156035	156646	.	+	.	ID=Rr025033.t1.path1;Name=Rr025033.t1
XPSC0002042	rubus_genome	mRNA	156035	156646	.	+	.	ID=Rr025033.t1.mrna1;Name=Rr025033.t1;Parent=Rr025033.t1.path1;coverage=100.0;identity=100.0;matches=612;mismatches=0;indels=0;unknowns=0
XPSC0002042	rubus_genome	exon	156035	156646	100	+	.	ID=Rr025033.t1.mrna1.exon1;Name=Rr025033.t1;Parent=Rr025033.t1.mrna1;Target=Rr025033.t1 612 1 .
XPSC0002042	rubus_genome	CDS	156035	156646	100	+	0	ID=Rr025033.t1.mrna1.cds1;Name=Rr025033.t1;Parent=Rr025033.t1.mrna1;Target=Rr025033.t1 612 1 .
XPSC0002042	rubus_genome	gene	157090	159213	.	-	.	ID=Rr025034.t1.path1;Name=Rr025034.t1
XPSC0002042	rubus_genome	mRNA	157090	159213	.	-	.	ID=Rr025034.t1.mrna1;Name=Rr025034.t1;Parent=Rr025034.t1.path1;coverage=100.0;identity=100.0;matches=2124;mismatches=0;indels=0;unknowns=0
XPSC0002042	rubus_genome	exon	157090	159213	100	-	.	ID=Rr025034.t1.mrna1.exon1;Name=Rr025034.t1;Parent=Rr025034.t1.mrna1;Target=Rr025034.t1 2124 1 .
XPSC0002042	rubus_genome	CDS	157090	159213	100	-	0	ID=Rr025034.t1.mrna1.cds1;Name=Rr025034.t1;Parent=Rr025034.t1.mrna1;Target=Rr025034.t1 2124 1 .
XPSC0002042	rubus_genome	gene	171337	175425	.	+	.	ID=Rr025035.t1.path1;Name=Rr025035.t1
XPSC0002042	rubus_genome	mRNA	171337	175425	.	+	.	ID=Rr025035.t1.mrna1;Name=Rr025035.t1;Parent=Rr025035.t1.path1;coverage=100.0;identity=100.0;matches=1596;mismatches=0;indels=0;unknowns=0
XPSC0002042	rubus_genome	exon	171337	171727	100	+	.	ID=Rr025035.t1.mrna1.exon1;Name=Rr025035.t1;Parent=Rr025035.t1.mrna1;Target=Rr025035.t1 1 391 +
XPSC0002042	rubus_genome	exon	171809	171872	100	+	.	ID=Rr025035.t1.mrna1.exon2;Name=Rr025035.t1;Parent=Rr025035.t1.mrna1;Target=Rr025035.t1 392 455 +
XPSC0002042	rubus_genome	exon	172207	172323	100	+	.	ID=Rr025035.t1.mrna1.exon3;Name=Rr025035.t1;Parent=Rr025035.t1.mrna1;Target=Rr025035.t1 456 572 +
XPSC0002042	rubus_genome	exon	172424	172716	100	+	.	ID=Rr025035.t1.mrna1.exon4;Name=Rr025035.t1;Parent=Rr025035.t1.mrna1;Target=Rr025035.t1 573 865 +
XPSC0002042	rubus_genome	exon	172822	172877	100	+	.	ID=Rr025035.t1.mrna1.exon5;Name=Rr025035.t1;Parent=Rr025035.t1.mrna1;Target=Rr025035.t1 866 921 +
XPSC0002042	rubus_genome	exon	172984	173078	100	+	.	ID=Rr025035.t1.mrna1.exon6;Name=Rr025035.t1;Parent=Rr025035.t1.mrna1;Target=Rr025035.t1 922 1016 +
XPSC0002042	rubus_genome	exon	173369	173471	100	+	.	ID=Rr025035.t1.mrna1.exon7;Name=Rr025035.t1;Parent=Rr025035.t1.mrna1;Target=Rr025035.t1 1017 1119 +
XPSC0002042	rubus_genome	exon	173588	173682	100	+	.	ID=Rr025035.t1.mrna1.exon8;Name=Rr025035.t1;Parent=Rr025035.t1.mrna1;Target=Rr025035.t1 1120 1214 +
XPSC0002042	rubus_genome	exon	174052	174127	100	+	.	ID=Rr025035.t1.mrna1.exon9;Name=Rr025035.t1;Parent=Rr025035.t1.mrna1;Target=Rr025035.t1 1215 1290 +
XPSC0002042	rubus_genome	exon	174769	174827	100	+	.	ID=Rr025035.t1.mrna1.exon10;Name=Rr025035.t1;Parent=Rr025035.t1.mrna1;Target=Rr025035.t1 1291 1349 +
XPSC0002042	rubus_genome	exon	174956	175064	100	+	.	ID=Rr025035.t1.mrna1.exon11;Name=Rr025035.t1;Parent=Rr025035.t1.mrna1;Target=Rr025035.t1 1350 1458 +
XPSC0002042	rubus_genome	exon	175288	175425	100	+	.	ID=Rr025035.t1.mrna1.exon12;Name=Rr025035.t1;Parent=Rr025035.t1.mrna1;Target=Rr025035.t1 1459 1596 +
XPSC0002042	rubus_genome	CDS	171337	171727	100	+	0	ID=Rr025035.t1.mrna1.cds1;Name=Rr025035.t1;Parent=Rr025035.t1.mrna1;Target=Rr025035.t1 1 391 +
XPSC0002042	rubus_genome	CDS	171809	171872	100	+	1	ID=Rr025035.t1.mrna1.cds2;Name=Rr025035.t1;Parent=Rr025035.t1.mrna1;Target=Rr025035.t1 392 455 +
XPSC0002042	rubus_genome	CDS	172207	172323	100	+	2	ID=Rr025035.t1.mrna1.cds3;Name=Rr025035.t1;Parent=Rr025035.t1.mrna1;Target=Rr025035.t1 456 572 +
XPSC0002042	rubus_genome	CDS	172424	172716	100	+	2	ID=Rr025035.t1.mrna1.cds4;Name=Rr025035.t1;Parent=Rr025035.t1.mrna1;Target=Rr025035.t1 573 865 +
XPSC0002042	rubus_genome	CDS	172822	172877	100	+	1	ID=Rr025035.t1.mrna1.cds5;Name=Rr025035.t1;Parent=Rr025035.t1.mrna1;Target=Rr025035.t1 866 921 +
XPSC0002042	rubus_genome	CDS	172984	173078	100	+	0	ID=Rr025035.t1.mrna1.cds6;Name=Rr025035.t1;Parent=Rr025035.t1.mrna1;Target=Rr025035.t1 922 1016 +
XPSC0002042	rubus_genome	CDS	173369	173471	100	+	2	ID=Rr025035.t1.mrna1.cds7;Name=Rr025035.t1;Parent=Rr025035.t1.mrna1;Target=Rr025035.t1 1017 1119 +
XPSC0002042	rubus_genome	CDS	173588	173682	100	+	0	ID=Rr025035.t1.mrna1.cds8;Name=Rr025035.t1;Parent=Rr025035.t1.mrna1;Target=Rr025035.t1 1120 1214 +
XPSC0002042	rubus_genome	CDS	174052	174127	100	+	2	ID=Rr025035.t1.mrna1.cds9;Name=Rr025035.t1;Parent=Rr025035.t1.mrna1;Target=Rr025035.t1 1215 1290 +
XPSC0002042	rubus_genome	CDS	174769	174827	100	+	0	ID=Rr025035.t1.mrna1.cds10;Name=Rr025035.t1;Parent=Rr025035.t1.mrna1;Target=Rr025035.t1 1291 1349 +
XPSC0002042	rubus_genome	CDS	174956	175064	100	+	2	ID=Rr025035.t1.mrna1.cds11;Name=Rr025035.t1;Parent=Rr025035.t1.mrna1;Target=Rr025035.t1 1350 1458 +
XPSC0002042	rubus_genome	CDS	175288	175425	100	+	0	ID=Rr025035.t1.mrna1.cds12;Name=Rr025035.t1;Parent=Rr025035.t1.mrna1;Target=Rr025035.t1 1459 1596 +
XPSC0002042	rubus_genome	gene	176215	179154	.	-	.	ID=Rr025036.t1.path1;Name=Rr025036.t1
XPSC0002042	rubus_genome	mRNA	176215	179154	.	-	.	ID=Rr025036.t1.mrna1;Name=Rr025036.t1;Parent=Rr025036.t1.path1;coverage=100.0;identity=100.0;matches=2940;mismatches=0;indels=0;unknowns=0
XPSC0002042	rubus_genome	exon	176215	179154	100	-	.	ID=Rr025036.t1.mrna1.exon1;Name=Rr025036.t1;Parent=Rr025036.t1.mrna1;Target=Rr025036.t1 2940 1 .
XPSC0002042	rubus_genome	CDS	176215	179154	100	-	0	ID=Rr025036.t1.mrna1.cds1;Name=Rr025036.t1;Parent=Rr025036.t1.mrna1;Target=Rr025036.t1 2940 1 .
XPSC0002042	rubus_genome	gene	198640	202187	.	+	.	ID=Rr025037.t1.path1;Name=Rr025037.t1
XPSC0002042	rubus_genome	mRNA	198640	202187	.	+	.	ID=Rr025037.t1.mrna1;Name=Rr025037.t1;Parent=Rr025037.t1.path1;coverage=100.0;identity=100.0;matches=1740;mismatches=0;indels=0;unknowns=0
XPSC0002042	rubus_genome	exon	198640	198882	100	+	.	ID=Rr025037.t1.mrna1.exon1;Name=Rr025037.t1;Parent=Rr025037.t1.mrna1;Target=Rr025037.t1 1 243 +
XPSC0002042	rubus_genome	exon	199171	199458	100	+	.	ID=Rr025037.t1.mrna1.exon2;Name=Rr025037.t1;Parent=Rr025037.t1.mrna1;Target=Rr025037.t1 244 531 +
XPSC0002042	rubus_genome	exon	199567	199732	100	+	.	ID=Rr025037.t1.mrna1.exon3;Name=Rr025037.t1;Parent=Rr025037.t1.mrna1;Target=Rr025037.t1 532 697 +
XPSC0002042	rubus_genome	exon	199828	199962	100	+	.	ID=Rr025037.t1.mrna1.exon4;Name=Rr025037.t1;Parent=Rr025037.t1.mrna1;Target=Rr025037.t1 698 832 +
XPSC0002042	rubus_genome	exon	200113	200223	100	+	.	ID=Rr025037.t1.mrna1.exon5;Name=Rr025037.t1;Parent=Rr025037.t1.mrna1;Target=Rr025037.t1 833 943 +
XPSC0002042	rubus_genome	exon	200328	200416	100	+	.	ID=Rr025037.t1.mrna1.exon6;Name=Rr025037.t1;Parent=Rr025037.t1.mrna1;Target=Rr025037.t1 944 1032 +
XPSC0002042	rubus_genome	exon	200687	200749	100	+	.	ID=Rr025037.t1.mrna1.exon7;Name=Rr025037.t1;Parent=Rr025037.t1.mrna1;Target=Rr025037.t1 1033 1095 +
XPSC0002042	rubus_genome	exon	200853	201028	100	+	.	ID=Rr025037.t1.mrna1.exon8;Name=Rr025037.t1;Parent=Rr025037.t1.mrna1;Target=Rr025037.t1 1096 1271 +
XPSC0002042	rubus_genome	exon	201135	201237	100	+	.	ID=Rr025037.t1.mrna1.exon9;Name=Rr025037.t1;Parent=Rr025037.t1.mrna1;Target=Rr025037.t1 1272 1374 +
XPSC0002042	rubus_genome	exon	201402	201550	100	+	.	ID=Rr025037.t1.mrna1.exon10;Name=Rr025037.t1;Parent=Rr025037.t1.mrna1;Target=Rr025037.t1 1375 1523 +
XPSC0002042	rubus_genome	exon	201683	201791	100	+	.	ID=Rr025037.t1.mrna1.exon11;Name=Rr025037.t1;Parent=Rr025037.t1.mrna1;Target=Rr025037.t1 1524 1632 +
XPSC0002042	rubus_genome	exon	202080	202187	100	+	.	ID=Rr025037.t1.mrna1.exon12;Name=Rr025037.t1;Parent=Rr025037.t1.mrna1;Target=Rr025037.t1 1633 1740 +
XPSC0002042	rubus_genome	CDS	198640	198882	100	+	0	ID=Rr025037.t1.mrna1.cds1;Name=Rr025037.t1;Parent=Rr025037.t1.mrna1;Target=Rr025037.t1 1 243 +
XPSC0002042	rubus_genome	CDS	199171	199458	100	+	0	ID=Rr025037.t1.mrna1.cds2;Name=Rr025037.t1;Parent=Rr025037.t1.mrna1;Target=Rr025037.t1 244 531 +
XPSC0002042	rubus_genome	CDS	199567	199732	100	+	0	ID=Rr025037.t1.mrna1.cds3;Name=Rr025037.t1;Parent=Rr025037.t1.mrna1;Target=Rr025037.t1 532 697 +
XPSC0002042	rubus_genome	CDS	199828	199962	100	+	1	ID=Rr025037.t1.mrna1.cds4;Name=Rr025037.t1;Parent=Rr025037.t1.mrna1;Target=Rr025037.t1 698 832 +
XPSC0002042	rubus_genome	CDS	200113	200223	100	+	1	ID=Rr025037.t1.mrna1.cds5;Name=Rr025037.t1;Parent=Rr025037.t1.mrna1;Target=Rr025037.t1 833 943 +
XPSC0002042	rubus_genome	CDS	200328	200416	100	+	1	ID=Rr025037.t1.mrna1.cds6;Name=Rr025037.t1;Parent=Rr025037.t1.mrna1;Target=Rr025037.t1 944 1032 +
XPSC0002042	rubus_genome	CDS	200687	200749	100	+	0	ID=Rr025037.t1.mrna1.cds7;Name=Rr025037.t1;Parent=Rr025037.t1.mrna1;Target=Rr025037.t1 1033 1095 +
XPSC0002042	rubus_genome	CDS	200853	201028	100	+	0	ID=Rr025037.t1.mrna1.cds8;Name=Rr025037.t1;Parent=Rr025037.t1.mrna1;Target=Rr025037.t1 1096 1271 +
XPSC0002042	rubus_genome	CDS	201135	201237	100	+	2	ID=Rr025037.t1.mrna1.cds9;Name=Rr025037.t1;Parent=Rr025037.t1.mrna1;Target=Rr025037.t1 1272 1374 +
XPSC0002042	rubus_genome	CDS	201402	201550	100	+	0	ID=Rr025037.t1.mrna1.cds10;Name=Rr025037.t1;Parent=Rr025037.t1.mrna1;Target=Rr025037.t1 1375 1523 +
XPSC0002042	rubus_genome	CDS	201683	201791	100	+	2	ID=Rr025037.t1.mrna1.cds11;Name=Rr025037.t1;Parent=Rr025037.t1.mrna1;Target=Rr025037.t1 1524 1632 +
XPSC0002042	rubus_genome	CDS	202080	202187	100	+	0	ID=Rr025037.t1.mrna1.cds12;Name=Rr025037.t1;Parent=Rr025037.t1.mrna1;Target=Rr025037.t1 1633 1740 +
XPSC0002042	rubus_genome	gene	202846	203745	.	-	.	ID=Rr025038.t1.path1;Name=Rr025038.t1
XPSC0002042	rubus_genome	mRNA	202846	203745	.	-	.	ID=Rr025038.t1.mrna1;Name=Rr025038.t1;Parent=Rr025038.t1.path1;coverage=100.0;identity=100.0;matches=900;mismatches=0;indels=0;unknowns=0
XPSC0002042	rubus_genome	exon	202846	203745	100	-	.	ID=Rr025038.t1.mrna1.exon1;Name=Rr025038.t1;Parent=Rr025038.t1.mrna1;Target=Rr025038.t1 900 1 .
XPSC0002042	rubus_genome	CDS	202846	203745	100	-	0	ID=Rr025038.t1.mrna1.cds1;Name=Rr025038.t1;Parent=Rr025038.t1.mrna1;Target=Rr025038.t1 900 1 .
XPSC0002042	rubus_genome	gene	210637	212172	.	+	.	ID=Rr025039.t1.path1;Name=Rr025039.t1
XPSC0002042	rubus_genome	mRNA	210637	212172	.	+	.	ID=Rr025039.t1.mrna1;Name=Rr025039.t1;Parent=Rr025039.t1.path1;coverage=100.0;identity=100.0;matches=1536;mismatches=0;indels=0;unknowns=0
XPSC0002042	rubus_genome	exon	210637	212172	100	+	.	ID=Rr025039.t1.mrna1.exon1;Name=Rr025039.t1;Parent=Rr025039.t1.mrna1;Target=Rr025039.t1 1536 1 .
XPSC0002042	rubus_genome	CDS	210637	212172	100	+	0	ID=Rr025039.t1.mrna1.cds1;Name=Rr025039.t1;Parent=Rr025039.t1.mrna1;Target=Rr025039.t1 1536 1 .
XPSC0002042	rubus_genome	gene	229708	232789	.	+	.	ID=Rr025040.t1.path1;Name=Rr025040.t1
XPSC0002042	rubus_genome	mRNA	229708	232789	.	+	.	ID=Rr025040.t1.mrna1;Name=Rr025040.t1;Parent=Rr025040.t1.path1;coverage=100.0;identity=100.0;matches=1023;mismatches=0;indels=0;unknowns=0
XPSC0002042	rubus_genome	exon	229708	229823	100	+	.	ID=Rr025040.t1.mrna1.exon1;Name=Rr025040.t1;Parent=Rr025040.t1.mrna1;Target=Rr025040.t1 1 116 +
XPSC0002042	rubus_genome	exon	229910	229973	100	+	.	ID=Rr025040.t1.mrna1.exon2;Name=Rr025040.t1;Parent=Rr025040.t1.mrna1;Target=Rr025040.t1 117 180 +
XPSC0002042	rubus_genome	exon	230320	230369	100	+	.	ID=Rr025040.t1.mrna1.exon3;Name=Rr025040.t1;Parent=Rr025040.t1.mrna1;Target=Rr025040.t1 181 230 +
XPSC0002042	rubus_genome	exon	230469	230650	100	+	.	ID=Rr025040.t1.mrna1.exon4;Name=Rr025040.t1;Parent=Rr025040.t1.mrna1;Target=Rr025040.t1 231 412 +
XPSC0002042	rubus_genome	exon	230808	230871	100	+	.	ID=Rr025040.t1.mrna1.exon5;Name=Rr025040.t1;Parent=Rr025040.t1.mrna1;Target=Rr025040.t1 413 476 +
XPSC0002042	rubus_genome	exon	230963	231038	100	+	.	ID=Rr025040.t1.mrna1.exon6;Name=Rr025040.t1;Parent=Rr025040.t1.mrna1;Target=Rr025040.t1 477 552 +
XPSC0002042	rubus_genome	exon	231157	231280	100	+	.	ID=Rr025040.t1.mrna1.exon7;Name=Rr025040.t1;Parent=Rr025040.t1.mrna1;Target=Rr025040.t1 553 676 +
XPSC0002042	rubus_genome	exon	231616	231703	100	+	.	ID=Rr025040.t1.mrna1.exon8;Name=Rr025040.t1;Parent=Rr025040.t1.mrna1;Target=Rr025040.t1 677 764 +
XPSC0002042	rubus_genome	exon	231799	231849	100	+	.	ID=Rr025040.t1.mrna1.exon9;Name=Rr025040.t1;Parent=Rr025040.t1.mrna1;Target=Rr025040.t1 765 815 +
XPSC0002042	rubus_genome	exon	232378	232449	100	+	.	ID=Rr025040.t1.mrna1.exon10;Name=Rr025040.t1;Parent=Rr025040.t1.mrna1;Target=Rr025040.t1 816 887 +
XPSC0002042	rubus_genome	exon	232533	232645	100	+	.	ID=Rr025040.t1.mrna1.exon11;Name=Rr025040.t1;Parent=Rr025040.t1.mrna1;Target=Rr025040.t1 888 1000 +
XPSC0002042	rubus_genome	exon	232767	232789	100	+	.	ID=Rr025040.t1.mrna1.exon12;Name=Rr025040.t1;Parent=Rr025040.t1.mrna1;Target=Rr025040.t1 1001 1023 +
XPSC0002042	rubus_genome	CDS	229708	229823	100	+	0	ID=Rr025040.t1.mrna1.cds1;Name=Rr025040.t1;Parent=Rr025040.t1.mrna1;Target=Rr025040.t1 1 116 +
XPSC0002042	rubus_genome	CDS	229910	229973	100	+	2	ID=Rr025040.t1.mrna1.cds2;Name=Rr025040.t1;Parent=Rr025040.t1.mrna1;Target=Rr025040.t1 117 180 +
XPSC0002042	rubus_genome	CDS	230320	230369	100	+	0	ID=Rr025040.t1.mrna1.cds3;Name=Rr025040.t1;Parent=Rr025040.t1.mrna1;Target=Rr025040.t1 181 230 +
XPSC0002042	rubus_genome	CDS	230469	230650	100	+	2	ID=Rr025040.t1.mrna1.cds4;Name=Rr025040.t1;Parent=Rr025040.t1.mrna1;Target=Rr025040.t1 231 412 +
XPSC0002042	rubus_genome	CDS	230808	230871	100	+	1	ID=Rr025040.t1.mrna1.cds5;Name=Rr025040.t1;Parent=Rr025040.t1.mrna1;Target=Rr025040.t1 413 476 +
XPSC0002042	rubus_genome	CDS	230963	231038	100	+	2	ID=Rr025040.t1.mrna1.cds6;Name=Rr025040.t1;Parent=Rr025040.t1.mrna1;Target=Rr025040.t1 477 552 +
XPSC0002042	rubus_genome	CDS	231157	231280	100	+	0	ID=Rr025040.t1.mrna1.cds7;Name=Rr025040.t1;Parent=Rr025040.t1.mrna1;Target=Rr025040.t1 553 676 +
XPSC0002042	rubus_genome	CDS	231616	231703	100	+	1	ID=Rr025040.t1.mrna1.cds8;Name=Rr025040.t1;Parent=Rr025040.t1.mrna1;Target=Rr025040.t1 677 764 +
XPSC0002042	rubus_genome	CDS	231799	231849	100	+	2	ID=Rr025040.t1.mrna1.cds9;Name=Rr025040.t1;Parent=Rr025040.t1.mrna1;Target=Rr025040.t1 765 815 +
XPSC0002042	rubus_genome	CDS	232378	232449	100	+	2	ID=Rr025040.t1.mrna1.cds10;Name=Rr025040.t1;Parent=Rr025040.t1.mrna1;Target=Rr025040.t1 816 887 +
XPSC0002042	rubus_genome	CDS	232533	232645	100	+	2	ID=Rr025040.t1.mrna1.cds11;Name=Rr025040.t1;Parent=Rr025040.t1.mrna1;Target=Rr025040.t1 888 1000 +
XPSC0002042	rubus_genome	CDS	232767	232789	100	+	1	ID=Rr025040.t1.mrna1.cds12;Name=Rr025040.t1;Parent=Rr025040.t1.mrna1;Target=Rr025040.t1 1001 1023 +
XPSC0002042	rubus_genome	gene	233904	235295	.	-	.	ID=Rr025041.t1.path1;Name=Rr025041.t1
XPSC0002042	rubus_genome	mRNA	233904	235295	.	-	.	ID=Rr025041.t1.mrna1;Name=Rr025041.t1;Parent=Rr025041.t1.path1;coverage=100.0;identity=100.0;matches=690;mismatches=0;indels=0;unknowns=0
XPSC0002042	rubus_genome	exon	235070	235295	100	-	.	ID=Rr025041.t1.mrna1.exon1;Name=Rr025041.t1;Parent=Rr025041.t1.mrna1;Target=Rr025041.t1 1 226 +
XPSC0002042	rubus_genome	exon	234908	234960	100	-	.	ID=Rr025041.t1.mrna1.exon2;Name=Rr025041.t1;Parent=Rr025041.t1.mrna1;Target=Rr025041.t1 227 279 +
XPSC0002042	rubus_genome	exon	234490	234663	100	-	.	ID=Rr025041.t1.mrna1.exon3;Name=Rr025041.t1;Parent=Rr025041.t1.mrna1;Target=Rr025041.t1 280 453 +
XPSC0002042	rubus_genome	exon	234166	234267	100	-	.	ID=Rr025041.t1.mrna1.exon4;Name=Rr025041.t1;Parent=Rr025041.t1.mrna1;Target=Rr025041.t1 454 555 +
XPSC0002042	rubus_genome	exon	233904	234038	100	-	.	ID=Rr025041.t1.mrna1.exon5;Name=Rr025041.t1;Parent=Rr025041.t1.mrna1;Target=Rr025041.t1 556 690 +
XPSC0002042	rubus_genome	CDS	235070	235295	100	-	0	ID=Rr025041.t1.mrna1.cds1;Name=Rr025041.t1;Parent=Rr025041.t1.mrna1;Target=Rr025041.t1 1 226 +
XPSC0002042	rubus_genome	CDS	234908	234960	100	-	1	ID=Rr025041.t1.mrna1.cds2;Name=Rr025041.t1;Parent=Rr025041.t1.mrna1;Target=Rr025041.t1 227 279 +
XPSC0002042	rubus_genome	CDS	234490	234663	100	-	0	ID=Rr025041.t1.mrna1.cds3;Name=Rr025041.t1;Parent=Rr025041.t1.mrna1;Target=Rr025041.t1 280 453 +
XPSC0002042	rubus_genome	CDS	234166	234267	100	-	0	ID=Rr025041.t1.mrna1.cds4;Name=Rr025041.t1;Parent=Rr025041.t1.mrna1;Target=Rr025041.t1 454 555 +
XPSC0002042	rubus_genome	CDS	233904	234038	100	-	0	ID=Rr025041.t1.mrna1.cds5;Name=Rr025041.t1;Parent=Rr025041.t1.mrna1;Target=Rr025041.t1 556 690 +
XPSC0002042	rubus_genome	gene	235733	238142	.	-	.	ID=Rr025042.t1.path1;Name=Rr025042.t1
XPSC0002042	rubus_genome	mRNA	235733	238142	.	-	.	ID=Rr025042.t1.mrna1;Name=Rr025042.t1;Parent=Rr025042.t1.path1;coverage=100.0;identity=100.0;matches=2154;mismatches=0;indels=0;unknowns=0
XPSC0002042	rubus_genome	exon	238077	238142	100	-	.	ID=Rr025042.t1.mrna1.exon1;Name=Rr025042.t1;Parent=Rr025042.t1.mrna1;Target=Rr025042.t1 1 66 +
XPSC0002042	rubus_genome	exon	236221	237901	100	-	.	ID=Rr025042.t1.mrna1.exon2;Name=Rr025042.t1;Parent=Rr025042.t1.mrna1;Target=Rr025042.t1 67 1747 +
XPSC0002042	rubus_genome	exon	235733	236139	100	-	.	ID=Rr025042.t1.mrna1.exon3;Name=Rr025042.t1;Parent=Rr025042.t1.mrna1;Target=Rr025042.t1 1748 2154 +
XPSC0002042	rubus_genome	CDS	238077	238142	100	-	0	ID=Rr025042.t1.mrna1.cds1;Name=Rr025042.t1;Parent=Rr025042.t1.mrna1;Target=Rr025042.t1 1 66 +
XPSC0002042	rubus_genome	CDS	236221	237901	100	-	0	ID=Rr025042.t1.mrna1.cds2;Name=Rr025042.t1;Parent=Rr025042.t1.mrna1;Target=Rr025042.t1 67 1747 +
XPSC0002042	rubus_genome	CDS	235733	236139	100	-	1	ID=Rr025042.t1.mrna1.cds3;Name=Rr025042.t1;Parent=Rr025042.t1.mrna1;Target=Rr025042.t1 1748 2154 +
XPSC0002042	rubus_genome	gene	244336	246172	.	-	.	ID=Rr025043.t1.path1;Name=Rr025043.t1
XPSC0002042	rubus_genome	mRNA	244336	246172	.	-	.	ID=Rr025043.t1.mrna1;Name=Rr025043.t1;Parent=Rr025043.t1.path1;coverage=100.0;identity=100.0;matches=717;mismatches=0;indels=0;unknowns=0
XPSC0002042	rubus_genome	exon	245926	246172	100	-	.	ID=Rr025043.t1.mrna1.exon1;Name=Rr025043.t1;Parent=Rr025043.t1.mrna1;Target=Rr025043.t1 1 247 +
XPSC0002042	rubus_genome	exon	245784	245843	100	-	.	ID=Rr025043.t1.mrna1.exon2;Name=Rr025043.t1;Parent=Rr025043.t1.mrna1;Target=Rr025043.t1 248 307 +
XPSC0002042	rubus_genome	exon	245341	245659	100	-	.	ID=Rr025043.t1.mrna1.exon3;Name=Rr025043.t1;Parent=Rr025043.t1.mrna1;Target=Rr025043.t1 308 626 +
XPSC0002042	rubus_genome	exon	244485	244543	100	-	.	ID=Rr025043.t1.mrna1.exon4;Name=Rr025043.t1;Parent=Rr025043.t1.mrna1;Target=Rr025043.t1 627 685 +
XPSC0002042	rubus_genome	exon	244336	244367	100	-	.	ID=Rr025043.t1.mrna1.exon5;Name=Rr025043.t1;Parent=Rr025043.t1.mrna1;Target=Rr025043.t1 686 717 +
XPSC0002042	rubus_genome	CDS	245926	246172	100	-	0	ID=Rr025043.t1.mrna1.cds1;Name=Rr025043.t1;Parent=Rr025043.t1.mrna1;Target=Rr025043.t1 1 247 +
XPSC0002042	rubus_genome	CDS	245784	245843	100	-	1	ID=Rr025043.t1.mrna1.cds2;Name=Rr025043.t1;Parent=Rr025043.t1.mrna1;Target=Rr025043.t1 248 307 +
XPSC0002042	rubus_genome	CDS	245341	245659	100	-	1	ID=Rr025043.t1.mrna1.cds3;Name=Rr025043.t1;Parent=Rr025043.t1.mrna1;Target=Rr025043.t1 308 626 +
XPSC0002042	rubus_genome	CDS	244485	244543	100	-	2	ID=Rr025043.t1.mrna1.cds4;Name=Rr025043.t1;Parent=Rr025043.t1.mrna1;Target=Rr025043.t1 627 685 +
XPSC0002042	rubus_genome	CDS	244336	244367	100	-	1	ID=Rr025043.t1.mrna1.cds5;Name=Rr025043.t1;Parent=Rr025043.t1.mrna1;Target=Rr025043.t1 686 717 +
XPSC0002042	rubus_genome	gene	257034	261516	.	-	.	ID=Rr025044.t1.path1;Name=Rr025044.t1
XPSC0002042	rubus_genome	mRNA	257034	261516	.	-	.	ID=Rr025044.t1.mrna1;Name=Rr025044.t1;Parent=Rr025044.t1.path1;coverage=100.0;identity=100.0;matches=1869;mismatches=0;indels=0;unknowns=0
XPSC0002042	rubus_genome	exon	259932	261516	100	-	.	ID=Rr025044.t1.mrna1.exon1;Name=Rr025044.t1;Parent=Rr025044.t1.mrna1;Target=Rr025044.t1 1 1585 +
XPSC0002042	rubus_genome	exon	259636	259691	100	-	.	ID=Rr025044.t1.mrna1.exon2;Name=Rr025044.t1;Parent=Rr025044.t1.mrna1;Target=Rr025044.t1 1586 1641 +
XPSC0002042	rubus_genome	exon	257572	257621	100	-	.	ID=Rr025044.t1.mrna1.exon3;Name=Rr025044.t1;Parent=Rr025044.t1.mrna1;Target=Rr025044.t1 1642 1691 +
XPSC0002042	rubus_genome	exon	257402	257486	100	-	.	ID=Rr025044.t1.mrna1.exon4;Name=Rr025044.t1;Parent=Rr025044.t1.mrna1;Target=Rr025044.t1 1692 1776 +
XPSC0002042	rubus_genome	exon	257034	257126	100	-	.	ID=Rr025044.t1.mrna1.exon5;Name=Rr025044.t1;Parent=Rr025044.t1.mrna1;Target=Rr025044.t1 1777 1869 +
XPSC0002042	rubus_genome	CDS	259932	261516	100	-	0	ID=Rr025044.t1.mrna1.cds1;Name=Rr025044.t1;Parent=Rr025044.t1.mrna1;Target=Rr025044.t1 1 1585 +
XPSC0002042	rubus_genome	CDS	259636	259691	100	-	1	ID=Rr025044.t1.mrna1.cds2;Name=Rr025044.t1;Parent=Rr025044.t1.mrna1;Target=Rr025044.t1 1586 1641 +
XPSC0002042	rubus_genome	CDS	257572	257621	100	-	0	ID=Rr025044.t1.mrna1.cds3;Name=Rr025044.t1;Parent=Rr025044.t1.mrna1;Target=Rr025044.t1 1642 1691 +
XPSC0002042	rubus_genome	CDS	257402	257486	100	-	2	ID=Rr025044.t1.mrna1.cds4;Name=Rr025044.t1;Parent=Rr025044.t1.mrna1;Target=Rr025044.t1 1692 1776 +
XPSC0002042	rubus_genome	CDS	257034	257126	100	-	0	ID=Rr025044.t1.mrna1.cds5;Name=Rr025044.t1;Parent=Rr025044.t1.mrna1;Target=Rr025044.t1 1777 1869 +
XPSC0002042	rubus_genome	gene	263543	264235	.	+	.	ID=Rr025045.t1.path1;Name=Rr025045.t1
XPSC0002042	rubus_genome	mRNA	263543	264235	.	+	.	ID=Rr025045.t1.mrna1;Name=Rr025045.t1;Parent=Rr025045.t1.path1;coverage=100.0;identity=100.0;matches=693;mismatches=0;indels=0;unknowns=0
XPSC0002042	rubus_genome	exon	263543	264235	100	+	.	ID=Rr025045.t1.mrna1.exon1;Name=Rr025045.t1;Parent=Rr025045.t1.mrna1;Target=Rr025045.t1 693 1 .
XPSC0002042	rubus_genome	CDS	263543	264235	100	+	0	ID=Rr025045.t1.mrna1.cds1;Name=Rr025045.t1;Parent=Rr025045.t1.mrna1;Target=Rr025045.t1 693 1 .
XPSC0002042	rubus_genome	gene	264631	265697	.	-	.	ID=Rr025046.t1.path1;Name=Rr025046.t1
XPSC0002042	rubus_genome	mRNA	264631	265697	.	-	.	ID=Rr025046.t1.mrna1;Name=Rr025046.t1;Parent=Rr025046.t1.path1;coverage=100.0;identity=100.0;matches=555;mismatches=0;indels=0;unknowns=0
XPSC0002042	rubus_genome	exon	265535	265697	100	-	.	ID=Rr025046.t1.mrna1.exon1;Name=Rr025046.t1;Parent=Rr025046.t1.mrna1;Target=Rr025046.t1 1 163 +
XPSC0002042	rubus_genome	exon	264631	265022	100	-	.	ID=Rr025046.t1.mrna1.exon2;Name=Rr025046.t1;Parent=Rr025046.t1.mrna1;Target=Rr025046.t1 164 555 +
XPSC0002042	rubus_genome	CDS	265535	265697	100	-	0	ID=Rr025046.t1.mrna1.cds1;Name=Rr025046.t1;Parent=Rr025046.t1.mrna1;Target=Rr025046.t1 1 163 +
XPSC0002042	rubus_genome	CDS	264631	265022	100	-	1	ID=Rr025046.t1.mrna1.cds2;Name=Rr025046.t1;Parent=Rr025046.t1.mrna1;Target=Rr025046.t1 164 555 +
XPSC0002042	rubus_genome	gene	286265	288992	.	-	.	ID=Rr025047.t1.path1;Name=Rr025047.t1
XPSC0002042	rubus_genome	mRNA	286265	288992	.	-	.	ID=Rr025047.t1.mrna1;Name=Rr025047.t1;Parent=Rr025047.t1.path1;coverage=100.0;identity=100.0;matches=435;mismatches=0;indels=0;unknowns=0
XPSC0002042	rubus_genome	exon	288684	288992	100	-	.	ID=Rr025047.t1.mrna1.exon1;Name=Rr025047.t1;Parent=Rr025047.t1.mrna1;Target=Rr025047.t1 1 309 +
XPSC0002042	rubus_genome	exon	286265	286390	100	-	.	ID=Rr025047.t1.mrna1.exon2;Name=Rr025047.t1;Parent=Rr025047.t1.mrna1;Target=Rr025047.t1 310 435 +
XPSC0002042	rubus_genome	CDS	288684	288992	100	-	0	ID=Rr025047.t1.mrna1.cds1;Name=Rr025047.t1;Parent=Rr025047.t1.mrna1;Target=Rr025047.t1 1 309 +
XPSC0002042	rubus_genome	CDS	286265	286390	100	-	0	ID=Rr025047.t1.mrna1.cds2;Name=Rr025047.t1;Parent=Rr025047.t1.mrna1;Target=Rr025047.t1 310 435 +
XPSC0002042	rubus_genome	gene	306075	312399	.	+	.	ID=Rr025048.t1.path1;Name=Rr025048.t1
XPSC0002042	rubus_genome	mRNA	306075	312399	.	+	.	ID=Rr025048.t1.mrna1;Name=Rr025048.t1;Parent=Rr025048.t1.path1;coverage=100.0;identity=100.0;matches=1494;mismatches=0;indels=0;unknowns=0
XPSC0002042	rubus_genome	exon	306075	306583	100	+	.	ID=Rr025048.t1.mrna1.exon1;Name=Rr025048.t1;Parent=Rr025048.t1.mrna1;Target=Rr025048.t1 1 509 +
XPSC0002042	rubus_genome	exon	306856	306942	100	+	.	ID=Rr025048.t1.mrna1.exon2;Name=Rr025048.t1;Parent=Rr025048.t1.mrna1;Target=Rr025048.t1 510 596 +
XPSC0002042	rubus_genome	exon	307662	308450	100	+	.	ID=Rr025048.t1.mrna1.exon3;Name=Rr025048.t1;Parent=Rr025048.t1.mrna1;Target=Rr025048.t1 597 1385 +
XPSC0002042	rubus_genome	exon	312181	312241	100	+	.	ID=Rr025048.t1.mrna1.exon4;Name=Rr025048.t1;Parent=Rr025048.t1.mrna1;Target=Rr025048.t1 1386 1446 +
XPSC0002042	rubus_genome	exon	312352	312399	100	+	.	ID=Rr025048.t1.mrna1.exon5;Name=Rr025048.t1;Parent=Rr025048.t1.mrna1;Target=Rr025048.t1 1447 1494 +
XPSC0002042	rubus_genome	CDS	306075	306583	100	+	0	ID=Rr025048.t1.mrna1.cds1;Name=Rr025048.t1;Parent=Rr025048.t1.mrna1;Target=Rr025048.t1 1 509 +
XPSC0002042	rubus_genome	CDS	306856	306942	100	+	2	ID=Rr025048.t1.mrna1.cds2;Name=Rr025048.t1;Parent=Rr025048.t1.mrna1;Target=Rr025048.t1 510 596 +
XPSC0002042	rubus_genome	CDS	307662	308450	100	+	2	ID=Rr025048.t1.mrna1.cds3;Name=Rr025048.t1;Parent=Rr025048.t1.mrna1;Target=Rr025048.t1 597 1385 +
XPSC0002042	rubus_genome	CDS	312181	312241	100	+	2	ID=Rr025048.t1.mrna1.cds4;Name=Rr025048.t1;Parent=Rr025048.t1.mrna1;Target=Rr025048.t1 1386 1446 +
XPSC0002042	rubus_genome	CDS	312352	312399	100	+	0	ID=Rr025048.t1.mrna1.cds5;Name=Rr025048.t1;Parent=Rr025048.t1.mrna1;Target=Rr025048.t1 1447 1494 +
XPSC0002042	rubus_genome	gene	313488	313802	.	-	.	ID=Rr025049.t1.path1;Name=Rr025049.t1
XPSC0002042	rubus_genome	mRNA	313488	313802	.	-	.	ID=Rr025049.t1.mrna1;Name=Rr025049.t1;Parent=Rr025049.t1.path1;coverage=100.0;identity=100.0;matches=315;mismatches=0;indels=0;unknowns=0
XPSC0002042	rubus_genome	exon	313488	313802	100	-	.	ID=Rr025049.t1.mrna1.exon1;Name=Rr025049.t1;Parent=Rr025049.t1.mrna1;Target=Rr025049.t1 315 1 .
XPSC0002042	rubus_genome	CDS	313488	313802	100	-	0	ID=Rr025049.t1.mrna1.cds1;Name=Rr025049.t1;Parent=Rr025049.t1.mrna1;Target=Rr025049.t1 315 1 .
XPSC0002042	rubus_genome	gene	323156	324151	.	+	.	ID=Rr025050.t1.path1;Name=Rr025050.t1
XPSC0002042	rubus_genome	mRNA	323156	324151	.	+	.	ID=Rr025050.t1.mrna1;Name=Rr025050.t1;Parent=Rr025050.t1.path1;coverage=100.0;identity=100.0;matches=471;mismatches=0;indels=0;unknowns=0
XPSC0002042	rubus_genome	exon	323156	323303	100	+	.	ID=Rr025050.t1.mrna1.exon1;Name=Rr025050.t1;Parent=Rr025050.t1.mrna1;Target=Rr025050.t1 1 148 +
XPSC0002042	rubus_genome	exon	323829	324151	100	+	.	ID=Rr025050.t1.mrna1.exon2;Name=Rr025050.t1;Parent=Rr025050.t1.mrna1;Target=Rr025050.t1 149 471 +
XPSC0002042	rubus_genome	CDS	323156	323303	100	+	0	ID=Rr025050.t1.mrna1.cds1;Name=Rr025050.t1;Parent=Rr025050.t1.mrna1;Target=Rr025050.t1 1 148 +
XPSC0002042	rubus_genome	CDS	323829	324151	100	+	1	ID=Rr025050.t1.mrna1.cds2;Name=Rr025050.t1;Parent=Rr025050.t1.mrna1;Target=Rr025050.t1 149 471 +
XPSC0002042	rubus_genome	gene	328887	329696	.	-	.	ID=Rr025052.t1.path1;Name=Rr025052.t1
XPSC0002042	rubus_genome	mRNA	328887	329696	.	-	.	ID=Rr025052.t1.mrna1;Name=Rr025052.t1;Parent=Rr025052.t1.path1;coverage=100.0;identity=100.0;matches=810;mismatches=0;indels=0;unknowns=0
XPSC0002042	rubus_genome	exon	328887	329696	100	-	.	ID=Rr025052.t1.mrna1.exon1;Name=Rr025052.t1;Parent=Rr025052.t1.mrna1;Target=Rr025052.t1 810 1 .
XPSC0002042	rubus_genome	CDS	328887	329696	100	-	0	ID=Rr025052.t1.mrna1.cds1;Name=Rr025052.t1;Parent=Rr025052.t1.mrna1;Target=Rr025052.t1 810 1 .
XPSC0002042	rubus_genome	gene	347943	350014	.	+	.	ID=Rr025053.t1.path1;Name=Rr025053.t1
XPSC0002042	rubus_genome	mRNA	347943	350014	.	+	.	ID=Rr025053.t1.mrna1;Name=Rr025053.t1;Parent=Rr025053.t1.path1;coverage=100.0;identity=100.0;matches=648;mismatches=0;indels=0;unknowns=0
XPSC0002042	rubus_genome	exon	347943	348040	100	+	.	ID=Rr025053.t1.mrna1.exon1;Name=Rr025053.t1;Parent=Rr025053.t1.mrna1;Target=Rr025053.t1 1 98 +
XPSC0002042	rubus_genome	exon	349465	350014	100	+	.	ID=Rr025053.t1.mrna1.exon2;Name=Rr025053.t1;Parent=Rr025053.t1.mrna1;Target=Rr025053.t1 99 648 +
XPSC0002042	rubus_genome	CDS	347943	348040	100	+	0	ID=Rr025053.t1.mrna1.cds1;Name=Rr025053.t1;Parent=Rr025053.t1.mrna1;Target=Rr025053.t1 1 98 +
XPSC0002042	rubus_genome	CDS	349465	350014	100	+	2	ID=Rr025053.t1.mrna1.cds2;Name=Rr025053.t1;Parent=Rr025053.t1.mrna1;Target=Rr025053.t1 99 648 +
XPSC0002042	rubus_genome	gene	356054	356359	.	-	.	ID=Rr025055.t1.path1;Name=Rr025055.t1
XPSC0002042	rubus_genome	mRNA	356054	356359	.	-	.	ID=Rr025055.t1.mrna1;Name=Rr025055.t1;Parent=Rr025055.t1.path1;coverage=100.0;identity=100.0;matches=306;mismatches=0;indels=0;unknowns=0
XPSC0002042	rubus_genome	exon	356054	356359	100	-	.	ID=Rr025055.t1.mrna1.exon1;Name=Rr025055.t1;Parent=Rr025055.t1.mrna1;Target=Rr025055.t1 306 1 .
XPSC0002042	rubus_genome	CDS	356054	356359	100	-	0	ID=Rr025055.t1.mrna1.cds1;Name=Rr025055.t1;Parent=Rr025055.t1.mrna1;Target=Rr025055.t1 306 1 .
XPSC0002042	rubus_genome	gene	422805	425026	.	-	.	ID=Rr025057.t1.path1;Name=Rr025057.t1
XPSC0002042	rubus_genome	mRNA	422805	425026	.	-	.	ID=Rr025057.t1.mrna1;Name=Rr025057.t1;Parent=Rr025057.t1.path1;coverage=100.0;identity=100.0;matches=1341;mismatches=0;indels=0;unknowns=0
XPSC0002042	rubus_genome	exon	424082	425026	100	-	.	ID=Rr025057.t1.mrna1.exon1;Name=Rr025057.t1;Parent=Rr025057.t1.mrna1;Target=Rr025057.t1 1 945 +
XPSC0002042	rubus_genome	exon	422805	423200	100	-	.	ID=Rr025057.t1.mrna1.exon2;Name=Rr025057.t1;Parent=Rr025057.t1.mrna1;Target=Rr025057.t1 946 1341 +
XPSC0002042	rubus_genome	CDS	424082	425026	100	-	0	ID=Rr025057.t1.mrna1.cds1;Name=Rr025057.t1;Parent=Rr025057.t1.mrna1;Target=Rr025057.t1 1 945 +
XPSC0002042	rubus_genome	CDS	422805	423200	100	-	0	ID=Rr025057.t1.mrna1.cds2;Name=Rr025057.t1;Parent=Rr025057.t1.mrna1;Target=Rr025057.t1 946 1341 +
XPSC0002042	rubus_genome	gene	443941	447197	.	+	.	ID=Rr025058.t1.path1;Name=Rr025058.t1
XPSC0002042	rubus_genome	mRNA	443941	447197	.	+	.	ID=Rr025058.t1.mrna1;Name=Rr025058.t1;Parent=Rr025058.t1.path1;coverage=100.0;identity=100.0;matches=2454;mismatches=0;indels=0;unknowns=0
XPSC0002042	rubus_genome	exon	443941	444018	100	+	.	ID=Rr025058.t1.mrna1.exon1;Name=Rr025058.t1;Parent=Rr025058.t1.mrna1;Target=Rr025058.t1 1 78 +
XPSC0002042	rubus_genome	exon	444114	444201	100	+	.	ID=Rr025058.t1.mrna1.exon2;Name=Rr025058.t1;Parent=Rr025058.t1.mrna1;Target=Rr025058.t1 79 166 +
XPSC0002042	rubus_genome	exon	444304	444337	100	+	.	ID=Rr025058.t1.mrna1.exon3;Name=Rr025058.t1;Parent=Rr025058.t1.mrna1;Target=Rr025058.t1 167 200 +
XPSC0002042	rubus_genome	exon	444776	446994	100	+	.	ID=Rr025058.t1.mrna1.exon4;Name=Rr025058.t1;Parent=Rr025058.t1.mrna1;Target=Rr025058.t1 201 2419 +
XPSC0002042	rubus_genome	exon	447163	447197	100	+	.	ID=Rr025058.t1.mrna1.exon5;Name=Rr025058.t1;Parent=Rr025058.t1.mrna1;Target=Rr025058.t1 2420 2454 +
XPSC0002042	rubus_genome	CDS	443941	444018	100	+	0	ID=Rr025058.t1.mrna1.cds1;Name=Rr025058.t1;Parent=Rr025058.t1.mrna1;Target=Rr025058.t1 1 78 +
XPSC0002042	rubus_genome	CDS	444114	444201	100	+	0	ID=Rr025058.t1.mrna1.cds2;Name=Rr025058.t1;Parent=Rr025058.t1.mrna1;Target=Rr025058.t1 79 166 +
XPSC0002042	rubus_genome	CDS	444304	444337	100	+	1	ID=Rr025058.t1.mrna1.cds3;Name=Rr025058.t1;Parent=Rr025058.t1.mrna1;Target=Rr025058.t1 167 200 +
XPSC0002042	rubus_genome	CDS	444776	446994	100	+	2	ID=Rr025058.t1.mrna1.cds4;Name=Rr025058.t1;Parent=Rr025058.t1.mrna1;Target=Rr025058.t1 201 2419 +
XPSC0002042	rubus_genome	CDS	447163	447197	100	+	1	ID=Rr025058.t1.mrna1.cds5;Name=Rr025058.t1;Parent=Rr025058.t1.mrna1;Target=Rr025058.t1 2420 2454 +
XPSC0002042	rubus_genome	gene	449873	451116	.	-	.	ID=Rr025059.t1.path1;Name=Rr025059.t1
XPSC0002042	rubus_genome	mRNA	449873	451116	.	-	.	ID=Rr025059.t1.mrna1;Name=Rr025059.t1;Parent=Rr025059.t1.path1;coverage=100.0;identity=100.0;matches=849;mismatches=0;indels=0;unknowns=0
XPSC0002042	rubus_genome	exon	450592	451116	100	-	.	ID=Rr025059.t1.mrna1.exon1;Name=Rr025059.t1;Parent=Rr025059.t1.mrna1;Target=Rr025059.t1 1 525 +
XPSC0002042	rubus_genome	exon	450114	450288	100	-	.	ID=Rr025059.t1.mrna1.exon2;Name=Rr025059.t1;Parent=Rr025059.t1.mrna1;Target=Rr025059.t1 526 700 +
XPSC0002042	rubus_genome	exon	449873	450021	100	-	.	ID=Rr025059.t1.mrna1.exon3;Name=Rr025059.t1;Parent=Rr025059.t1.mrna1;Target=Rr025059.t1 701 849 +
XPSC0002042	rubus_genome	CDS	450592	451116	100	-	0	ID=Rr025059.t1.mrna1.cds1;Name=Rr025059.t1;Parent=Rr025059.t1.mrna1;Target=Rr025059.t1 1 525 +
XPSC0002042	rubus_genome	CDS	450114	450288	100	-	0	ID=Rr025059.t1.mrna1.cds2;Name=Rr025059.t1;Parent=Rr025059.t1.mrna1;Target=Rr025059.t1 526 700 +
XPSC0002042	rubus_genome	CDS	449873	450021	100	-	1	ID=Rr025059.t1.mrna1.cds3;Name=Rr025059.t1;Parent=Rr025059.t1.mrna1;Target=Rr025059.t1 701 849 +
XPSC0002042	rubus_genome	gene	459026	460748	.	-	.	ID=Rr025061.t1.path1;Name=Rr025061.t1
XPSC0002042	rubus_genome	mRNA	459026	460748	.	-	.	ID=Rr025061.t1.mrna1;Name=Rr025061.t1;Parent=Rr025061.t1.path1;coverage=100.0;identity=100.0;matches=939;mismatches=0;indels=0;unknowns=0
XPSC0002042	rubus_genome	exon	460029	460748	100	-	.	ID=Rr025061.t1.mrna1.exon1;Name=Rr025061.t1;Parent=Rr025061.t1.mrna1;Target=Rr025061.t1 1 720 +
XPSC0002042	rubus_genome	exon	459026	459244	100	-	.	ID=Rr025061.t1.mrna1.exon2;Name=Rr025061.t1;Parent=Rr025061.t1.mrna1;Target=Rr025061.t1 721 939 +
XPSC0002042	rubus_genome	CDS	460029	460748	100	-	0	ID=Rr025061.t1.mrna1.cds1;Name=Rr025061.t1;Parent=Rr025061.t1.mrna1;Target=Rr025061.t1 1 720 +
XPSC0002042	rubus_genome	CDS	459026	459244	100	-	0	ID=Rr025061.t1.mrna1.cds2;Name=Rr025061.t1;Parent=Rr025061.t1.mrna1;Target=Rr025061.t1 721 939 +
XPSC0002042	rubus_genome	gene	470601	471587	.	-	.	ID=Rr025064.t1.path1;Name=Rr025064.t1
XPSC0002042	rubus_genome	mRNA	470601	471587	.	-	.	ID=Rr025064.t1.mrna1;Name=Rr025064.t1;Parent=Rr025064.t1.path1;coverage=100.0;identity=100.0;matches=987;mismatches=0;indels=0;unknowns=0
XPSC0002042	rubus_genome	exon	470601	471587	100	-	.	ID=Rr025064.t1.mrna1.exon1;Name=Rr025064.t1;Parent=Rr025064.t1.mrna1;Target=Rr025064.t1 987 1 .
XPSC0002042	rubus_genome	CDS	470601	471587	100	-	0	ID=Rr025064.t1.mrna1.cds1;Name=Rr025064.t1;Parent=Rr025064.t1.mrna1;Target=Rr025064.t1 987 1 .
XPSC0002042	rubus_genome	gene	480445	480873	.	+	.	ID=Rr025065.t1.path1;Name=Rr025065.t1
XPSC0002042	rubus_genome	mRNA	480445	480873	.	+	.	ID=Rr025065.t1.mrna1;Name=Rr025065.t1;Parent=Rr025065.t1.path1;coverage=100.0;identity=100.0;matches=429;mismatches=0;indels=0;unknowns=0
XPSC0002042	rubus_genome	exon	480445	480873	100	+	.	ID=Rr025065.t1.mrna1.exon1;Name=Rr025065.t1;Parent=Rr025065.t1.mrna1;Target=Rr025065.t1 429 1 .
XPSC0002042	rubus_genome	CDS	480445	480873	100	+	0	ID=Rr025065.t1.mrna1.cds1;Name=Rr025065.t1;Parent=Rr025065.t1.mrna1;Target=Rr025065.t1 429 1 .
XPSC0002042	rubus_genome	gene	481456	482444	.	+	.	ID=Rr025066.t1.path1;Name=Rr025066.t1
XPSC0002042	rubus_genome	mRNA	481456	482444	.	+	.	ID=Rr025066.t1.mrna1;Name=Rr025066.t1;Parent=Rr025066.t1.path1;coverage=100.0;identity=100.0;matches=576;mismatches=0;indels=0;unknowns=0
XPSC0002042	rubus_genome	exon	481456	481655	100	+	.	ID=Rr025066.t1.mrna1.exon1;Name=Rr025066.t1;Parent=Rr025066.t1.mrna1;Target=Rr025066.t1 1 200 +
XPSC0002042	rubus_genome	exon	482069	482444	100	+	.	ID=Rr025066.t1.mrna1.exon2;Name=Rr025066.t1;Parent=Rr025066.t1.mrna1;Target=Rr025066.t1 201 576 +
XPSC0002042	rubus_genome	CDS	481456	481655	100	+	0	ID=Rr025066.t1.mrna1.cds1;Name=Rr025066.t1;Parent=Rr025066.t1.mrna1;Target=Rr025066.t1 1 200 +
XPSC0002042	rubus_genome	CDS	482069	482444	100	+	2	ID=Rr025066.t1.mrna1.cds2;Name=Rr025066.t1;Parent=Rr025066.t1.mrna1;Target=Rr025066.t1 201 576 +
XPSC0002042	rubus_genome	gene	486611	492282	.	+	.	ID=Rr025067.t1.path1;Name=Rr025067.t1
XPSC0002042	rubus_genome	mRNA	486611	492282	.	+	.	ID=Rr025067.t1.mrna1;Name=Rr025067.t1;Parent=Rr025067.t1.path1;coverage=100.0;identity=100.0;matches=1440;mismatches=0;indels=0;unknowns=0
XPSC0002042	rubus_genome	exon	486611	486676	100	+	.	ID=Rr025067.t1.mrna1.exon1;Name=Rr025067.t1;Parent=Rr025067.t1.mrna1;Target=Rr025067.t1 1 66 +
XPSC0002042	rubus_genome	exon	486767	486856	100	+	.	ID=Rr025067.t1.mrna1.exon2;Name=Rr025067.t1;Parent=Rr025067.t1.mrna1;Target=Rr025067.t1 67 156 +
XPSC0002042	rubus_genome	exon	486951	487062	100	+	.	ID=Rr025067.t1.mrna1.exon3;Name=Rr025067.t1;Parent=Rr025067.t1.mrna1;Target=Rr025067.t1 157 268 +
XPSC0002042	rubus_genome	exon	487355	487463	100	+	.	ID=Rr025067.t1.mrna1.exon4;Name=Rr025067.t1;Parent=Rr025067.t1.mrna1;Target=Rr025067.t1 269 377 +
XPSC0002042	rubus_genome	exon	488040	488138	100	+	.	ID=Rr025067.t1.mrna1.exon5;Name=Rr025067.t1;Parent=Rr025067.t1.mrna1;Target=Rr025067.t1 378 476 +
XPSC0002042	rubus_genome	exon	488260	488329	100	+	.	ID=Rr025067.t1.mrna1.exon6;Name=Rr025067.t1;Parent=Rr025067.t1.mrna1;Target=Rr025067.t1 477 546 +
XPSC0002042	rubus_genome	exon	488422	488456	100	+	.	ID=Rr025067.t1.mrna1.exon7;Name=Rr025067.t1;Parent=Rr025067.t1.mrna1;Target=Rr025067.t1 547 581 +
XPSC0002042	rubus_genome	exon	488577	488651	100	+	.	ID=Rr025067.t1.mrna1.exon8;Name=Rr025067.t1;Parent=Rr025067.t1.mrna1;Target=Rr025067.t1 582 656 +
XPSC0002042	rubus_genome	exon	488753	488848	100	+	.	ID=Rr025067.t1.mrna1.exon9;Name=Rr025067.t1;Parent=Rr025067.t1.mrna1;Target=Rr025067.t1 657 752 +
XPSC0002042	rubus_genome	exon	489950	490013	100	+	.	ID=Rr025067.t1.mrna1.exon10;Name=Rr025067.t1;Parent=Rr025067.t1.mrna1;Target=Rr025067.t1 753 816 +
XPSC0002042	rubus_genome	exon	490187	490240	100	+	.	ID=Rr025067.t1.mrna1.exon11;Name=Rr025067.t1;Parent=Rr025067.t1.mrna1;Target=Rr025067.t1 817 870 +
XPSC0002042	rubus_genome	exon	490688	490773	100	+	.	ID=Rr025067.t1.mrna1.exon12;Name=Rr025067.t1;Parent=Rr025067.t1.mrna1;Target=Rr025067.t1 871 956 +
XPSC0002042	rubus_genome	exon	490897	490957	100	+	.	ID=Rr025067.t1.mrna1.exon13;Name=Rr025067.t1;Parent=Rr025067.t1.mrna1;Target=Rr025067.t1 957 1017 +
XPSC0002042	rubus_genome	exon	491047	491111	100	+	.	ID=Rr025067.t1.mrna1.exon14;Name=Rr025067.t1;Parent=Rr025067.t1.mrna1;Target=Rr025067.t1 1018 1082 +
XPSC0002042	rubus_genome	exon	491302	491407	100	+	.	ID=Rr025067.t1.mrna1.exon15;Name=Rr025067.t1;Parent=Rr025067.t1.mrna1;Target=Rr025067.t1 1083 1188 +
XPSC0002042	rubus_genome	exon	491548	491636	100	+	.	ID=Rr025067.t1.mrna1.exon16;Name=Rr025067.t1;Parent=Rr025067.t1.mrna1;Target=Rr025067.t1 1189 1277 +
XPSC0002042	rubus_genome	exon	492120	492282	100	+	.	ID=Rr025067.t1.mrna1.exon17;Name=Rr025067.t1;Parent=Rr025067.t1.mrna1;Target=Rr025067.t1 1278 1440 +
XPSC0002042	rubus_genome	CDS	486611	486676	100	+	0	ID=Rr025067.t1.mrna1.cds1;Name=Rr025067.t1;Parent=Rr025067.t1.mrna1;Target=Rr025067.t1 1 66 +
XPSC0002042	rubus_genome	CDS	486767	486856	100	+	0	ID=Rr025067.t1.mrna1.cds2;Name=Rr025067.t1;Parent=Rr025067.t1.mrna1;Target=Rr025067.t1 67 156 +
XPSC0002042	rubus_genome	CDS	486951	487062	100	+	0	ID=Rr025067.t1.mrna1.cds3;Name=Rr025067.t1;Parent=Rr025067.t1.mrna1;Target=Rr025067.t1 157 268 +
XPSC0002042	rubus_genome	CDS	487355	487463	100	+	1	ID=Rr025067.t1.mrna1.cds4;Name=Rr025067.t1;Parent=Rr025067.t1.mrna1;Target=Rr025067.t1 269 377 +
XPSC0002042	rubus_genome	CDS	488040	488138	100	+	2	ID=Rr025067.t1.mrna1.cds5;Name=Rr025067.t1;Parent=Rr025067.t1.mrna1;Target=Rr025067.t1 378 476 +
XPSC0002042	rubus_genome	CDS	488260	488329	100	+	2	ID=Rr025067.t1.mrna1.cds6;Name=Rr025067.t1;Parent=Rr025067.t1.mrna1;Target=Rr025067.t1 477 546 +
XPSC0002042	rubus_genome	CDS	488422	488456	100	+	0	ID=Rr025067.t1.mrna1.cds7;Name=Rr025067.t1;Parent=Rr025067.t1.mrna1;Target=Rr025067.t1 547 581 +
XPSC0002042	rubus_genome	CDS	488577	488651	100	+	2	ID=Rr025067.t1.mrna1.cds8;Name=Rr025067.t1;Parent=Rr025067.t1.mrna1;Target=Rr025067.t1 582 656 +
XPSC0002042	rubus_genome	CDS	488753	488848	100	+	2	ID=Rr025067.t1.mrna1.cds9;Name=Rr025067.t1;Parent=Rr025067.t1.mrna1;Target=Rr025067.t1 657 752 +
XPSC0002042	rubus_genome	CDS	489950	490013	100	+	2	ID=Rr025067.t1.mrna1.cds10;Name=Rr025067.t1;Parent=Rr025067.t1.mrna1;Target=Rr025067.t1 753 816 +
XPSC0002042	rubus_genome	CDS	490187	490240	100	+	0	ID=Rr025067.t1.mrna1.cds11;Name=Rr025067.t1;Parent=Rr025067.t1.mrna1;Target=Rr025067.t1 817 870 +
XPSC0002042	rubus_genome	CDS	490688	490773	100	+	0	ID=Rr025067.t1.mrna1.cds12;Name=Rr025067.t1;Parent=Rr025067.t1.mrna1;Target=Rr025067.t1 871 956 +
XPSC0002042	rubus_genome	CDS	490897	490957	100	+	2	ID=Rr025067.t1.mrna1.cds13;Name=Rr025067.t1;Parent=Rr025067.t1.mrna1;Target=Rr025067.t1 957 1017 +
XPSC0002042	rubus_genome	CDS	491047	491111	100	+	0	ID=Rr025067.t1.mrna1.cds14;Name=Rr025067.t1;Parent=Rr025067.t1.mrna1;Target=Rr025067.t1 1018 1082 +
XPSC0002042	rubus_genome	CDS	491302	491407	100	+	2	ID=Rr025067.t1.mrna1.cds15;Name=Rr025067.t1;Parent=Rr025067.t1.mrna1;Target=Rr025067.t1 1083 1188 +
XPSC0002042	rubus_genome	CDS	491548	491636	100	+	0	ID=Rr025067.t1.mrna1.cds16;Name=Rr025067.t1;Parent=Rr025067.t1.mrna1;Target=Rr025067.t1 1189 1277 +
XPSC0002042	rubus_genome	CDS	492120	492282	100	+	2	ID=Rr025067.t1.mrna1.cds17;Name=Rr025067.t1;Parent=Rr025067.t1.mrna1;Target=Rr025067.t1 1278 1440 +
XPSC0002042	rubus_genome	gene	501993	502917	.	-	.	ID=Rr025068.t1.path1;Name=Rr025068.t1
XPSC0002042	rubus_genome	mRNA	501993	502917	.	-	.	ID=Rr025068.t1.mrna1;Name=Rr025068.t1;Parent=Rr025068.t1.path1;coverage=100.0;identity=100.0;matches=375;mismatches=0;indels=0;unknowns=0
XPSC0002042	rubus_genome	exon	502825	502917	100	-	.	ID=Rr025068.t1.mrna1.exon1;Name=Rr025068.t1;Parent=Rr025068.t1.mrna1;Target=Rr025068.t1 1 93 +
XPSC0002042	rubus_genome	exon	501993	502274	100	-	.	ID=Rr025068.t1.mrna1.exon2;Name=Rr025068.t1;Parent=Rr025068.t1.mrna1;Target=Rr025068.t1 94 375 +
XPSC0002042	rubus_genome	CDS	502825	502917	100	-	0	ID=Rr025068.t1.mrna1.cds1;Name=Rr025068.t1;Parent=Rr025068.t1.mrna1;Target=Rr025068.t1 1 93 +
XPSC0002042	rubus_genome	CDS	501993	502274	100	-	0	ID=Rr025068.t1.mrna1.cds2;Name=Rr025068.t1;Parent=Rr025068.t1.mrna1;Target=Rr025068.t1 94 375 +
XPSC0002042	rubus_genome	gene	506782	507644	.	-	.	ID=Rr025069.t1.path1;Name=Rr025069.t1
XPSC0002042	rubus_genome	mRNA	506782	507644	.	-	.	ID=Rr025069.t1.mrna1;Name=Rr025069.t1;Parent=Rr025069.t1.path1;coverage=100.0;identity=100.0;matches=783;mismatches=0;indels=0;unknowns=0
XPSC0002042	rubus_genome	exon	507241	507644	100	-	.	ID=Rr025069.t1.mrna1.exon1;Name=Rr025069.t1;Parent=Rr025069.t1.mrna1;Target=Rr025069.t1 1 404 +
XPSC0002042	rubus_genome	exon	506782	507160	100	-	.	ID=Rr025069.t1.mrna1.exon2;Name=Rr025069.t1;Parent=Rr025069.t1.mrna1;Target=Rr025069.t1 405 783 +
XPSC0002042	rubus_genome	CDS	507241	507644	100	-	0	ID=Rr025069.t1.mrna1.cds1;Name=Rr025069.t1;Parent=Rr025069.t1.mrna1;Target=Rr025069.t1 1 404 +
XPSC0002042	rubus_genome	CDS	506782	507160	100	-	2	ID=Rr025069.t1.mrna1.cds2;Name=Rr025069.t1;Parent=Rr025069.t1.mrna1;Target=Rr025069.t1 405 783 +
L1XPSC0002043	rubus_genome	gene	1801	3180	.	-	.	ID=Rr025070.t1.path1;Name=Rr025070.t1
L1XPSC0002043	rubus_genome	mRNA	1801	3180	.	-	.	ID=Rr025070.t1.mrna1;Name=Rr025070.t1;Parent=Rr025070.t1.path1;coverage=100.0;identity=100.0;matches=1380;mismatches=0;indels=0;unknowns=0
L1XPSC0002043	rubus_genome	exon	1801	3180	100	-	.	ID=Rr025070.t1.mrna1.exon1;Name=Rr025070.t1;Parent=Rr025070.t1.mrna1;Target=Rr025070.t1 1380 1 .
L1XPSC0002043	rubus_genome	CDS	1801	3180	100	-	0	ID=Rr025070.t1.mrna1.cds1;Name=Rr025070.t1;Parent=Rr025070.t1.mrna1;Target=Rr025070.t1 1380 1 .
L1XPSC0002043	rubus_genome	gene	11336	14697	.	+	.	ID=Rr025073.t1.path1;Name=Rr025073.t1
L1XPSC0002043	rubus_genome	mRNA	11336	14697	.	+	.	ID=Rr025073.t1.mrna1;Name=Rr025073.t1;Parent=Rr025073.t1.path1;coverage=100.0;identity=100.0;matches=1467;mismatches=0;indels=0;unknowns=0
L1XPSC0002043	rubus_genome	exon	11336	11488	100	+	.	ID=Rr025073.t1.mrna1.exon1;Name=Rr025073.t1;Parent=Rr025073.t1.mrna1;Target=Rr025073.t1 1 153 +
L1XPSC0002043	rubus_genome	exon	11604	11702	100	+	.	ID=Rr025073.t1.mrna1.exon2;Name=Rr025073.t1;Parent=Rr025073.t1.mrna1;Target=Rr025073.t1 154 252 +
L1XPSC0002043	rubus_genome	exon	13318	13517	100	+	.	ID=Rr025073.t1.mrna1.exon3;Name=Rr025073.t1;Parent=Rr025073.t1.mrna1;Target=Rr025073.t1 253 452 +
L1XPSC0002043	rubus_genome	exon	13599	14136	100	+	.	ID=Rr025073.t1.mrna1.exon4;Name=Rr025073.t1;Parent=Rr025073.t1.mrna1;Target=Rr025073.t1 453 990 +
L1XPSC0002043	rubus_genome	exon	14221	14697	100	+	.	ID=Rr025073.t1.mrna1.exon5;Name=Rr025073.t1;Parent=Rr025073.t1.mrna1;Target=Rr025073.t1 991 1467 +
L1XPSC0002043	rubus_genome	CDS	11336	11488	100	+	0	ID=Rr025073.t1.mrna1.cds1;Name=Rr025073.t1;Parent=Rr025073.t1.mrna1;Target=Rr025073.t1 1 153 +
L1XPSC0002043	rubus_genome	CDS	11604	11702	100	+	0	ID=Rr025073.t1.mrna1.cds2;Name=Rr025073.t1;Parent=Rr025073.t1.mrna1;Target=Rr025073.t1 154 252 +
L1XPSC0002043	rubus_genome	CDS	13318	13517	100	+	0	ID=Rr025073.t1.mrna1.cds3;Name=Rr025073.t1;Parent=Rr025073.t1.mrna1;Target=Rr025073.t1 253 452 +
L1XPSC0002043	rubus_genome	CDS	13599	14136	100	+	2	ID=Rr025073.t1.mrna1.cds4;Name=Rr025073.t1;Parent=Rr025073.t1.mrna1;Target=Rr025073.t1 453 990 +
L1XPSC0002043	rubus_genome	CDS	14221	14697	100	+	0	ID=Rr025073.t1.mrna1.cds5;Name=Rr025073.t1;Parent=Rr025073.t1.mrna1;Target=Rr025073.t1 991 1467 +
L1XPSC0002043	rubus_genome	gene	24887	25915	.	+	.	ID=Rr025074.t1.path1;Name=Rr025074.t1
L1XPSC0002043	rubus_genome	mRNA	24887	25915	.	+	.	ID=Rr025074.t1.mrna1;Name=Rr025074.t1;Parent=Rr025074.t1.path1;coverage=100.0;identity=100.0;matches=1029;mismatches=0;indels=0;unknowns=0
L1XPSC0002043	rubus_genome	exon	24887	25915	100	+	.	ID=Rr025074.t1.mrna1.exon1;Name=Rr025074.t1;Parent=Rr025074.t1.mrna1;Target=Rr025074.t1 1029 1 .
L1XPSC0002043	rubus_genome	CDS	24887	25915	100	+	0	ID=Rr025074.t1.mrna1.cds1;Name=Rr025074.t1;Parent=Rr025074.t1.mrna1;Target=Rr025074.t1 1029 1 .
L1XPSC0002043	rubus_genome	gene	32162	33316	.	+	.	ID=Rr025075.t1.path1;Name=Rr025075.t1
L1XPSC0002043	rubus_genome	mRNA	32162	33316	.	+	.	ID=Rr025075.t1.mrna1;Name=Rr025075.t1;Parent=Rr025075.t1.path1;coverage=100.0;identity=100.0;matches=1155;mismatches=0;indels=0;unknowns=0
L1XPSC0002043	rubus_genome	exon	32162	33316	100	+	.	ID=Rr025075.t1.mrna1.exon1;Name=Rr025075.t1;Parent=Rr025075.t1.mrna1;Target=Rr025075.t1 1155 1 .
L1XPSC0002043	rubus_genome	CDS	32162	33316	100	+	0	ID=Rr025075.t1.mrna1.cds1;Name=Rr025075.t1;Parent=Rr025075.t1.mrna1;Target=Rr025075.t1 1155 1 .
L1XPSC0002043	rubus_genome	gene	33706	37065	.	+	.	ID=Rr025076.t1.path1;Name=Rr025076.t1
L1XPSC0002043	rubus_genome	mRNA	33706	37065	.	+	.	ID=Rr025076.t1.mrna1;Name=Rr025076.t1;Parent=Rr025076.t1.path1;coverage=100.0;identity=100.0;matches=1113;mismatches=0;indels=0;unknowns=0
L1XPSC0002043	rubus_genome	exon	33706	33748	100	+	.	ID=Rr025076.t1.mrna1.exon1;Name=Rr025076.t1;Parent=Rr025076.t1.mrna1;Target=Rr025076.t1 1 43 +
L1XPSC0002043	rubus_genome	exon	35127	35249	100	+	.	ID=Rr025076.t1.mrna1.exon2;Name=Rr025076.t1;Parent=Rr025076.t1.mrna1;Target=Rr025076.t1 44 166 +
L1XPSC0002043	rubus_genome	exon	35341	35507	100	+	.	ID=Rr025076.t1.mrna1.exon3;Name=Rr025076.t1;Parent=Rr025076.t1.mrna1;Target=Rr025076.t1 167 333 +
L1XPSC0002043	rubus_genome	exon	35592	35687	100	+	.	ID=Rr025076.t1.mrna1.exon4;Name=Rr025076.t1;Parent=Rr025076.t1.mrna1;Target=Rr025076.t1 334 429 +
L1XPSC0002043	rubus_genome	exon	35954	36104	100	+	.	ID=Rr025076.t1.mrna1.exon5;Name=Rr025076.t1;Parent=Rr025076.t1.mrna1;Target=Rr025076.t1 430 580 +
L1XPSC0002043	rubus_genome	exon	36533	37065	100	+	.	ID=Rr025076.t1.mrna1.exon6;Name=Rr025076.t1;Parent=Rr025076.t1.mrna1;Target=Rr025076.t1 581 1113 +
L1XPSC0002043	rubus_genome	CDS	33706	33748	100	+	0	ID=Rr025076.t1.mrna1.cds1;Name=Rr025076.t1;Parent=Rr025076.t1.mrna1;Target=Rr025076.t1 1 43 +
L1XPSC0002043	rubus_genome	CDS	35127	35249	100	+	1	ID=Rr025076.t1.mrna1.cds2;Name=Rr025076.t1;Parent=Rr025076.t1.mrna1;Target=Rr025076.t1 44 166 +
L1XPSC0002043	rubus_genome	CDS	35341	35507	100	+	1	ID=Rr025076.t1.mrna1.cds3;Name=Rr025076.t1;Parent=Rr025076.t1.mrna1;Target=Rr025076.t1 167 333 +
L1XPSC0002043	rubus_genome	CDS	35592	35687	100	+	0	ID=Rr025076.t1.mrna1.cds4;Name=Rr025076.t1;Parent=Rr025076.t1.mrna1;Target=Rr025076.t1 334 429 +
L1XPSC0002043	rubus_genome	CDS	35954	36104	100	+	0	ID=Rr025076.t1.mrna1.cds5;Name=Rr025076.t1;Parent=Rr025076.t1.mrna1;Target=Rr025076.t1 430 580 +
L1XPSC0002043	rubus_genome	CDS	36533	37065	100	+	1	ID=Rr025076.t1.mrna1.cds6;Name=Rr025076.t1;Parent=Rr025076.t1.mrna1;Target=Rr025076.t1 581 1113 +
L1XPSC0002043	rubus_genome	gene	40125	41680	.	+	.	ID=Rr025077.t1.path1;Name=Rr025077.t1
L1XPSC0002043	rubus_genome	mRNA	40125	41680	.	+	.	ID=Rr025077.t1.mrna1;Name=Rr025077.t1;Parent=Rr025077.t1.path1;coverage=100.0;identity=100.0;matches=831;mismatches=0;indels=0;unknowns=0
L1XPSC0002043	rubus_genome	exon	40125	40331	100	+	.	ID=Rr025077.t1.mrna1.exon1;Name=Rr025077.t1;Parent=Rr025077.t1.mrna1;Target=Rr025077.t1 1 207 +
L1XPSC0002043	rubus_genome	exon	40413	40582	100	+	.	ID=Rr025077.t1.mrna1.exon2;Name=Rr025077.t1;Parent=Rr025077.t1.mrna1;Target=Rr025077.t1 208 377 +
L1XPSC0002043	rubus_genome	exon	41227	41680	100	+	.	ID=Rr025077.t1.mrna1.exon3;Name=Rr025077.t1;Parent=Rr025077.t1.mrna1;Target=Rr025077.t1 378 831 +
L1XPSC0002043	rubus_genome	CDS	40125	40331	100	+	0	ID=Rr025077.t1.mrna1.cds1;Name=Rr025077.t1;Parent=Rr025077.t1.mrna1;Target=Rr025077.t1 1 207 +
L1XPSC0002043	rubus_genome	CDS	40413	40582	100	+	0	ID=Rr025077.t1.mrna1.cds2;Name=Rr025077.t1;Parent=Rr025077.t1.mrna1;Target=Rr025077.t1 208 377 +
L1XPSC0002043	rubus_genome	CDS	41227	41680	100	+	2	ID=Rr025077.t1.mrna1.cds3;Name=Rr025077.t1;Parent=Rr025077.t1.mrna1;Target=Rr025077.t1 378 831 +
L1XPSC0002043	rubus_genome	gene	43149	45086	.	+	.	ID=Rr025078.t1.path1;Name=Rr025078.t1
L1XPSC0002043	rubus_genome	mRNA	43149	45086	.	+	.	ID=Rr025078.t1.mrna1;Name=Rr025078.t1;Parent=Rr025078.t1.path1;coverage=100.0;identity=100.0;matches=1938;mismatches=0;indels=0;unknowns=0
L1XPSC0002043	rubus_genome	exon	43149	45086	100	+	.	ID=Rr025078.t1.mrna1.exon1;Name=Rr025078.t1;Parent=Rr025078.t1.mrna1;Target=Rr025078.t1 1938 1 .
L1XPSC0002043	rubus_genome	CDS	43149	45086	100	+	0	ID=Rr025078.t1.mrna1.cds1;Name=Rr025078.t1;Parent=Rr025078.t1.mrna1;Target=Rr025078.t1 1938 1 .
L1XPSC0002043	rubus_genome	gene	45607	47550	.	+	.	ID=Rr025079.t1.path1;Name=Rr025079.t1
L1XPSC0002043	rubus_genome	mRNA	45607	47550	.	+	.	ID=Rr025079.t1.mrna1;Name=Rr025079.t1;Parent=Rr025079.t1.path1;coverage=100.0;identity=100.0;matches=1944;mismatches=0;indels=0;unknowns=0
L1XPSC0002043	rubus_genome	exon	45607	47550	100	+	.	ID=Rr025079.t1.mrna1.exon1;Name=Rr025079.t1;Parent=Rr025079.t1.mrna1;Target=Rr025079.t1 1944 1 .
L1XPSC0002043	rubus_genome	CDS	45607	47550	100	+	0	ID=Rr025079.t1.mrna1.cds1;Name=Rr025079.t1;Parent=Rr025079.t1.mrna1;Target=Rr025079.t1 1944 1 .
L1XPSC0002043	rubus_genome	gene	49159	50907	.	+	.	ID=Rr025081.t1.path1;Name=Rr025081.t1
L1XPSC0002043	rubus_genome	mRNA	49159	50907	.	+	.	ID=Rr025081.t1.mrna1;Name=Rr025081.t1;Parent=Rr025081.t1.path1;coverage=100.0;identity=100.0;matches=1749;mismatches=0;indels=0;unknowns=0
L1XPSC0002043	rubus_genome	exon	49159	50907	100	+	.	ID=Rr025081.t1.mrna1.exon1;Name=Rr025081.t1;Parent=Rr025081.t1.mrna1;Target=Rr025081.t1 1749 1 .
L1XPSC0002043	rubus_genome	CDS	49159	50907	100	+	0	ID=Rr025081.t1.mrna1.cds1;Name=Rr025081.t1;Parent=Rr025081.t1.mrna1;Target=Rr025081.t1 1749 1 .
L1XPSC0002043	rubus_genome	gene	57536	57910	.	+	.	ID=Rr025082.t1.path1;Name=Rr025082.t1
L1XPSC0002043	rubus_genome	mRNA	57536	57910	.	+	.	ID=Rr025082.t1.mrna1;Name=Rr025082.t1;Parent=Rr025082.t1.path1;coverage=100.0;identity=100.0;matches=375;mismatches=0;indels=0;unknowns=0
L1XPSC0002043	rubus_genome	exon	57536	57910	100	+	.	ID=Rr025082.t1.mrna1.exon1;Name=Rr025082.t1;Parent=Rr025082.t1.mrna1;Target=Rr025082.t1 375 1 .
L1XPSC0002043	rubus_genome	CDS	57536	57910	100	+	0	ID=Rr025082.t1.mrna1.cds1;Name=Rr025082.t1;Parent=Rr025082.t1.mrna1;Target=Rr025082.t1 375 1 .
L2XPSC0002043	rubus_genome	gene	318	4413	.	-	.	ID=Rr025083.t1.path1;Name=Rr025083.t1
L2XPSC0002043	rubus_genome	mRNA	318	4413	.	-	.	ID=Rr025083.t1.mrna1;Name=Rr025083.t1;Parent=Rr025083.t1.path1;coverage=100.0;identity=100.0;matches=693;mismatches=0;indels=0;unknowns=0
L2XPSC0002043	rubus_genome	exon	4268	4413	100	-	.	ID=Rr025083.t1.mrna1.exon1;Name=Rr025083.t1;Parent=Rr025083.t1.mrna1;Target=Rr025083.t1 1 146 +
L2XPSC0002043	rubus_genome	exon	2705	3134	100	-	.	ID=Rr025083.t1.mrna1.exon2;Name=Rr025083.t1;Parent=Rr025083.t1.mrna1;Target=Rr025083.t1 147 576 +
L2XPSC0002043	rubus_genome	exon	318	434	100	-	.	ID=Rr025083.t1.mrna1.exon3;Name=Rr025083.t1;Parent=Rr025083.t1.mrna1;Target=Rr025083.t1 577 693 +
L2XPSC0002043	rubus_genome	CDS	4268	4413	100	-	0	ID=Rr025083.t1.mrna1.cds1;Name=Rr025083.t1;Parent=Rr025083.t1.mrna1;Target=Rr025083.t1 1 146 +
L2XPSC0002043	rubus_genome	CDS	2705	3134	100	-	2	ID=Rr025083.t1.mrna1.cds2;Name=Rr025083.t1;Parent=Rr025083.t1.mrna1;Target=Rr025083.t1 147 576 +
L2XPSC0002043	rubus_genome	CDS	318	434	100	-	0	ID=Rr025083.t1.mrna1.cds3;Name=Rr025083.t1;Parent=Rr025083.t1.mrna1;Target=Rr025083.t1 577 693 +
L2XPSC0002043	rubus_genome	gene	5235	7043	.	-	.	ID=Rr025084.t1.path1;Name=Rr025084.t1
L2XPSC0002043	rubus_genome	mRNA	5235	7043	.	-	.	ID=Rr025084.t1.mrna1;Name=Rr025084.t1;Parent=Rr025084.t1.path1;coverage=100.0;identity=100.0;matches=1722;mismatches=0;indels=0;unknowns=0
L2XPSC0002043	rubus_genome	exon	5832	7043	100	-	.	ID=Rr025084.t1.mrna1.exon1;Name=Rr025084.t1;Parent=Rr025084.t1.mrna1;Target=Rr025084.t1 1 1212 +
L2XPSC0002043	rubus_genome	exon	5235	5744	100	-	.	ID=Rr025084.t1.mrna1.exon2;Name=Rr025084.t1;Parent=Rr025084.t1.mrna1;Target=Rr025084.t1 1213 1722 +
L2XPSC0002043	rubus_genome	CDS	5832	7043	100	-	0	ID=Rr025084.t1.mrna1.cds1;Name=Rr025084.t1;Parent=Rr025084.t1.mrna1;Target=Rr025084.t1 1 1212 +
L2XPSC0002043	rubus_genome	CDS	5235	5744	100	-	0	ID=Rr025084.t1.mrna1.cds2;Name=Rr025084.t1;Parent=Rr025084.t1.mrna1;Target=Rr025084.t1 1213 1722 +
L2XPSC0002043	rubus_genome	gene	24135	32608	.	+	.	ID=Rr025085.t1.path1;Name=Rr025085.t1
L2XPSC0002043	rubus_genome	mRNA	24135	32608	.	+	.	ID=Rr025085.t1.mrna1;Name=Rr025085.t1;Parent=Rr025085.t1.path1;coverage=100.0;identity=100.0;matches=3633;mismatches=0;indels=0;unknowns=0
L2XPSC0002043	rubus_genome	exon	24135	24443	100	+	.	ID=Rr025085.t1.mrna1.exon1;Name=Rr025085.t1;Parent=Rr025085.t1.mrna1;Target=Rr025085.t1 1 309 +
L2XPSC0002043	rubus_genome	exon	25337	25600	100	+	.	ID=Rr025085.t1.mrna1.exon2;Name=Rr025085.t1;Parent=Rr025085.t1.mrna1;Target=Rr025085.t1 310 573 +
L2XPSC0002043	rubus_genome	exon	26231	26743	100	+	.	ID=Rr025085.t1.mrna1.exon3;Name=Rr025085.t1;Parent=Rr025085.t1.mrna1;Target=Rr025085.t1 574 1086 +
L2XPSC0002043	rubus_genome	exon	27386	27661	100	+	.	ID=Rr025085.t1.mrna1.exon4;Name=Rr025085.t1;Parent=Rr025085.t1.mrna1;Target=Rr025085.t1 1087 1362 +
L2XPSC0002043	rubus_genome	exon	28319	28488	100	+	.	ID=Rr025085.t1.mrna1.exon5;Name=Rr025085.t1;Parent=Rr025085.t1.mrna1;Target=Rr025085.t1 1363 1532 +
L2XPSC0002043	rubus_genome	exon	28621	28833	100	+	.	ID=Rr025085.t1.mrna1.exon6;Name=Rr025085.t1;Parent=Rr025085.t1.mrna1;Target=Rr025085.t1 1533 1745 +
L2XPSC0002043	rubus_genome	exon	28948	29134	100	+	.	ID=Rr025085.t1.mrna1.exon7;Name=Rr025085.t1;Parent=Rr025085.t1.mrna1;Target=Rr025085.t1 1746 1932 +
L2XPSC0002043	rubus_genome	exon	29246	29297	100	+	.	ID=Rr025085.t1.mrna1.exon8;Name=Rr025085.t1;Parent=Rr025085.t1.mrna1;Target=Rr025085.t1 1933 1984 +
L2XPSC0002043	rubus_genome	exon	29385	29614	100	+	.	ID=Rr025085.t1.mrna1.exon9;Name=Rr025085.t1;Parent=Rr025085.t1.mrna1;Target=Rr025085.t1 1985 2214 +
L2XPSC0002043	rubus_genome	exon	30150	30814	100	+	.	ID=Rr025085.t1.mrna1.exon10;Name=Rr025085.t1;Parent=Rr025085.t1.mrna1;Target=Rr025085.t1 2215 2879 +
L2XPSC0002043	rubus_genome	exon	31429	31932	100	+	.	ID=Rr025085.t1.mrna1.exon11;Name=Rr025085.t1;Parent=Rr025085.t1.mrna1;Target=Rr025085.t1 2880 3383 +
L2XPSC0002043	rubus_genome	exon	32359	32608	100	+	.	ID=Rr025085.t1.mrna1.exon12;Name=Rr025085.t1;Parent=Rr025085.t1.mrna1;Target=Rr025085.t1 3384 3633 +
L2XPSC0002043	rubus_genome	CDS	24135	24443	100	+	0	ID=Rr025085.t1.mrna1.cds1;Name=Rr025085.t1;Parent=Rr025085.t1.mrna1;Target=Rr025085.t1 1 309 +
L2XPSC0002043	rubus_genome	CDS	25337	25600	100	+	0	ID=Rr025085.t1.mrna1.cds2;Name=Rr025085.t1;Parent=Rr025085.t1.mrna1;Target=Rr025085.t1 310 573 +
L2XPSC0002043	rubus_genome	CDS	26231	26743	100	+	0	ID=Rr025085.t1.mrna1.cds3;Name=Rr025085.t1;Parent=Rr025085.t1.mrna1;Target=Rr025085.t1 574 1086 +
L2XPSC0002043	rubus_genome	CDS	27386	27661	100	+	0	ID=Rr025085.t1.mrna1.cds4;Name=Rr025085.t1;Parent=Rr025085.t1.mrna1;Target=Rr025085.t1 1087 1362 +
L2XPSC0002043	rubus_genome	CDS	28319	28488	100	+	0	ID=Rr025085.t1.mrna1.cds5;Name=Rr025085.t1;Parent=Rr025085.t1.mrna1;Target=Rr025085.t1 1363 1532 +
L2XPSC0002043	rubus_genome	CDS	28621	28833	100	+	2	ID=Rr025085.t1.mrna1.cds6;Name=Rr025085.t1;Parent=Rr025085.t1.mrna1;Target=Rr025085.t1 1533 1745 +
L2XPSC0002043	rubus_genome	CDS	28948	29134	100	+	2	ID=Rr025085.t1.mrna1.cds7;Name=Rr025085.t1;Parent=Rr025085.t1.mrna1;Target=Rr025085.t1 1746 1932 +
L2XPSC0002043	rubus_genome	CDS	29246	29297	100	+	0	ID=Rr025085.t1.mrna1.cds8;Name=Rr025085.t1;Parent=Rr025085.t1.mrna1;Target=Rr025085.t1 1933 1984 +
L2XPSC0002043	rubus_genome	CDS	29385	29614	100	+	1	ID=Rr025085.t1.mrna1.cds9;Name=Rr025085.t1;Parent=Rr025085.t1.mrna1;Target=Rr025085.t1 1985 2214 +
L2XPSC0002043	rubus_genome	CDS	30150	30814	100	+	0	ID=Rr025085.t1.mrna1.cds10;Name=Rr025085.t1;Parent=Rr025085.t1.mrna1;Target=Rr025085.t1 2215 2879 +
L2XPSC0002043	rubus_genome	CDS	31429	31932	100	+	2	ID=Rr025085.t1.mrna1.cds11;Name=Rr025085.t1;Parent=Rr025085.t1.mrna1;Target=Rr025085.t1 2880 3383 +
L2XPSC0002043	rubus_genome	CDS	32359	32608	100	+	2	ID=Rr025085.t1.mrna1.cds12;Name=Rr025085.t1;Parent=Rr025085.t1.mrna1;Target=Rr025085.t1 3384 3633 +
L2XPSC0002043	rubus_genome	gene	42089	43756	.	+	.	ID=Rr025087.t1.path1;Name=Rr025087.t1
L2XPSC0002043	rubus_genome	mRNA	42089	43756	.	+	.	ID=Rr025087.t1.mrna1;Name=Rr025087.t1;Parent=Rr025087.t1.path1;coverage=100.0;identity=100.0;matches=1668;mismatches=0;indels=0;unknowns=0
L2XPSC0002043	rubus_genome	exon	42089	43756	100	+	.	ID=Rr025087.t1.mrna1.exon1;Name=Rr025087.t1;Parent=Rr025087.t1.mrna1;Target=Rr025087.t1 1668 1 .
L2XPSC0002043	rubus_genome	CDS	42089	43756	100	+	0	ID=Rr025087.t1.mrna1.cds1;Name=Rr025087.t1;Parent=Rr025087.t1.mrna1;Target=Rr025087.t1 1668 1 .
L2XPSC0002043	rubus_genome	gene	44667	46590	.	-	.	ID=Rr025088.t1.path1;Name=Rr025088.t1
L2XPSC0002043	rubus_genome	mRNA	44667	46590	.	-	.	ID=Rr025088.t1.mrna1;Name=Rr025088.t1;Parent=Rr025088.t1.path1;coverage=100.0;identity=100.0;matches=1428;mismatches=0;indels=0;unknowns=0
L2XPSC0002043	rubus_genome	exon	45993	46590	100	-	.	ID=Rr025088.t1.mrna1.exon1;Name=Rr025088.t1;Parent=Rr025088.t1.mrna1;Target=Rr025088.t1 1 598 +
L2XPSC0002043	rubus_genome	exon	45756	45906	100	-	.	ID=Rr025088.t1.mrna1.exon2;Name=Rr025088.t1;Parent=Rr025088.t1.mrna1;Target=Rr025088.t1 599 749 +
L2XPSC0002043	rubus_genome	exon	45500	45658	100	-	.	ID=Rr025088.t1.mrna1.exon3;Name=Rr025088.t1;Parent=Rr025088.t1.mrna1;Target=Rr025088.t1 750 908 +
L2XPSC0002043	rubus_genome	exon	44667	45186	100	-	.	ID=Rr025088.t1.mrna1.exon4;Name=Rr025088.t1;Parent=Rr025088.t1.mrna1;Target=Rr025088.t1 909 1428 +
L2XPSC0002043	rubus_genome	CDS	45993	46590	100	-	0	ID=Rr025088.t1.mrna1.cds1;Name=Rr025088.t1;Parent=Rr025088.t1.mrna1;Target=Rr025088.t1 1 598 +
L2XPSC0002043	rubus_genome	CDS	45756	45906	100	-	1	ID=Rr025088.t1.mrna1.cds2;Name=Rr025088.t1;Parent=Rr025088.t1.mrna1;Target=Rr025088.t1 599 749 +
L2XPSC0002043	rubus_genome	CDS	45500	45658	100	-	2	ID=Rr025088.t1.mrna1.cds3;Name=Rr025088.t1;Parent=Rr025088.t1.mrna1;Target=Rr025088.t1 750 908 +
L2XPSC0002043	rubus_genome	CDS	44667	45186	100	-	2	ID=Rr025088.t1.mrna1.cds4;Name=Rr025088.t1;Parent=Rr025088.t1.mrna1;Target=Rr025088.t1 909 1428 +
L2XPSC0002043	rubus_genome	gene	49208	50704	.	+	.	ID=Rr025089.t1.path1;Name=Rr025089.t1
L2XPSC0002043	rubus_genome	mRNA	49208	50704	.	+	.	ID=Rr025089.t1.mrna1;Name=Rr025089.t1;Parent=Rr025089.t1.path1;coverage=100.0;identity=100.0;matches=1497;mismatches=0;indels=0;unknowns=0
L2XPSC0002043	rubus_genome	exon	49208	50704	100	+	.	ID=Rr025089.t1.mrna1.exon1;Name=Rr025089.t1;Parent=Rr025089.t1.mrna1;Target=Rr025089.t1 1497 1 .
L2XPSC0002043	rubus_genome	CDS	49208	50704	100	+	0	ID=Rr025089.t1.mrna1.cds1;Name=Rr025089.t1;Parent=Rr025089.t1.mrna1;Target=Rr025089.t1 1497 1 .
L2XPSC0002043	rubus_genome	gene	52787	54325	.	+	.	ID=Rr025090.t1.path1;Name=Rr025090.t1
L2XPSC0002043	rubus_genome	mRNA	52787	54325	.	+	.	ID=Rr025090.t1.mrna1;Name=Rr025090.t1;Parent=Rr025090.t1.path1;coverage=100.0;identity=100.0;matches=891;mismatches=0;indels=0;unknowns=0
L2XPSC0002043	rubus_genome	exon	52787	53290	100	+	.	ID=Rr025090.t1.mrna1.exon1;Name=Rr025090.t1;Parent=Rr025090.t1.mrna1;Target=Rr025090.t1 1 504 +
L2XPSC0002043	rubus_genome	exon	53939	54325	100	+	.	ID=Rr025090.t1.mrna1.exon2;Name=Rr025090.t1;Parent=Rr025090.t1.mrna1;Target=Rr025090.t1 505 891 +
L2XPSC0002043	rubus_genome	CDS	52787	53290	100	+	0	ID=Rr025090.t1.mrna1.cds1;Name=Rr025090.t1;Parent=Rr025090.t1.mrna1;Target=Rr025090.t1 1 504 +
L2XPSC0002043	rubus_genome	CDS	53939	54325	100	+	0	ID=Rr025090.t1.mrna1.cds2;Name=Rr025090.t1;Parent=Rr025090.t1.mrna1;Target=Rr025090.t1 505 891 +
L2XPSC0002043	rubus_genome	gene	56393	58767	.	+	.	ID=Rr025091.t1.path1;Name=Rr025091.t1
L2XPSC0002043	rubus_genome	mRNA	56393	58767	.	+	.	ID=Rr025091.t1.mrna1;Name=Rr025091.t1;Parent=Rr025091.t1.path1;coverage=100.0;identity=100.0;matches=2058;mismatches=0;indels=0;unknowns=0
L2XPSC0002043	rubus_genome	exon	56393	56493	100	+	.	ID=Rr025091.t1.mrna1.exon1;Name=Rr025091.t1;Parent=Rr025091.t1.mrna1;Target=Rr025091.t1 1 101 +
L2XPSC0002043	rubus_genome	exon	56584	56653	100	+	.	ID=Rr025091.t1.mrna1.exon2;Name=Rr025091.t1;Parent=Rr025091.t1.mrna1;Target=Rr025091.t1 102 171 +
L2XPSC0002043	rubus_genome	exon	56771	57913	100	+	.	ID=Rr025091.t1.mrna1.exon3;Name=Rr025091.t1;Parent=Rr025091.t1.mrna1;Target=Rr025091.t1 172 1314 +
L2XPSC0002043	rubus_genome	exon	58024	58767	100	+	.	ID=Rr025091.t1.mrna1.exon4;Name=Rr025091.t1;Parent=Rr025091.t1.mrna1;Target=Rr025091.t1 1315 2058 +
L2XPSC0002043	rubus_genome	CDS	56393	56493	100	+	0	ID=Rr025091.t1.mrna1.cds1;Name=Rr025091.t1;Parent=Rr025091.t1.mrna1;Target=Rr025091.t1 1 101 +
L2XPSC0002043	rubus_genome	CDS	56584	56653	100	+	2	ID=Rr025091.t1.mrna1.cds2;Name=Rr025091.t1;Parent=Rr025091.t1.mrna1;Target=Rr025091.t1 102 171 +
L2XPSC0002043	rubus_genome	CDS	56771	57913	100	+	0	ID=Rr025091.t1.mrna1.cds3;Name=Rr025091.t1;Parent=Rr025091.t1.mrna1;Target=Rr025091.t1 172 1314 +
L2XPSC0002043	rubus_genome	CDS	58024	58767	100	+	0	ID=Rr025091.t1.mrna1.cds4;Name=Rr025091.t1;Parent=Rr025091.t1.mrna1;Target=Rr025091.t1 1315 2058 +
L2XPSC0002043	rubus_genome	gene	59233	60432	.	-	.	ID=Rr025092.t1.path1;Name=Rr025092.t1
L2XPSC0002043	rubus_genome	mRNA	59233	60432	.	-	.	ID=Rr025092.t1.mrna1;Name=Rr025092.t1;Parent=Rr025092.t1.path1;coverage=100.0;identity=100.0;matches=744;mismatches=0;indels=0;unknowns=0
L2XPSC0002043	rubus_genome	exon	60230	60432	100	-	.	ID=Rr025092.t1.mrna1.exon1;Name=Rr025092.t1;Parent=Rr025092.t1.mrna1;Target=Rr025092.t1 1 203 +
L2XPSC0002043	rubus_genome	exon	60003	60147	100	-	.	ID=Rr025092.t1.mrna1.exon2;Name=Rr025092.t1;Parent=Rr025092.t1.mrna1;Target=Rr025092.t1 204 348 +
L2XPSC0002043	rubus_genome	exon	59622	59743	100	-	.	ID=Rr025092.t1.mrna1.exon3;Name=Rr025092.t1;Parent=Rr025092.t1.mrna1;Target=Rr025092.t1 349 470 +
L2XPSC0002043	rubus_genome	exon	59233	59506	100	-	.	ID=Rr025092.t1.mrna1.exon4;Name=Rr025092.t1;Parent=Rr025092.t1.mrna1;Target=Rr025092.t1 471 744 +
L2XPSC0002043	rubus_genome	CDS	60230	60432	100	-	0	ID=Rr025092.t1.mrna1.cds1;Name=Rr025092.t1;Parent=Rr025092.t1.mrna1;Target=Rr025092.t1 1 203 +
L2XPSC0002043	rubus_genome	CDS	60003	60147	100	-	2	ID=Rr025092.t1.mrna1.cds2;Name=Rr025092.t1;Parent=Rr025092.t1.mrna1;Target=Rr025092.t1 204 348 +
L2XPSC0002043	rubus_genome	CDS	59622	59743	100	-	0	ID=Rr025092.t1.mrna1.cds3;Name=Rr025092.t1;Parent=Rr025092.t1.mrna1;Target=Rr025092.t1 349 470 +
L2XPSC0002043	rubus_genome	CDS	59233	59506	100	-	2	ID=Rr025092.t1.mrna1.cds4;Name=Rr025092.t1;Parent=Rr025092.t1.mrna1;Target=Rr025092.t1 471 744 +
L2XPSC0002043	rubus_genome	gene	75243	79091	.	+	.	ID=Rr025093.t1.path1;Name=Rr025093.t1
L2XPSC0002043	rubus_genome	mRNA	75243	79091	.	+	.	ID=Rr025093.t1.mrna1;Name=Rr025093.t1;Parent=Rr025093.t1.path1;coverage=100.0;identity=100.0;matches=843;mismatches=0;indels=0;unknowns=0
L2XPSC0002043	rubus_genome	exon	75243	75432	100	+	.	ID=Rr025093.t1.mrna1.exon1;Name=Rr025093.t1;Parent=Rr025093.t1.mrna1;Target=Rr025093.t1 1 190 +
L2XPSC0002043	rubus_genome	exon	75688	75759	100	+	.	ID=Rr025093.t1.mrna1.exon2;Name=Rr025093.t1;Parent=Rr025093.t1.mrna1;Target=Rr025093.t1 191 262 +
L2XPSC0002043	rubus_genome	exon	76080	76167	100	+	.	ID=Rr025093.t1.mrna1.exon3;Name=Rr025093.t1;Parent=Rr025093.t1.mrna1;Target=Rr025093.t1 263 350 +
L2XPSC0002043	rubus_genome	exon	76364	76496	100	+	.	ID=Rr025093.t1.mrna1.exon4;Name=Rr025093.t1;Parent=Rr025093.t1.mrna1;Target=Rr025093.t1 351 483 +
L2XPSC0002043	rubus_genome	exon	76675	76713	100	+	.	ID=Rr025093.t1.mrna1.exon5;Name=Rr025093.t1;Parent=Rr025093.t1.mrna1;Target=Rr025093.t1 484 522 +
L2XPSC0002043	rubus_genome	exon	78771	79091	100	+	.	ID=Rr025093.t1.mrna1.exon6;Name=Rr025093.t1;Parent=Rr025093.t1.mrna1;Target=Rr025093.t1 523 843 +
L2XPSC0002043	rubus_genome	CDS	75243	75432	100	+	0	ID=Rr025093.t1.mrna1.cds1;Name=Rr025093.t1;Parent=Rr025093.t1.mrna1;Target=Rr025093.t1 1 190 +
L2XPSC0002043	rubus_genome	CDS	75688	75759	100	+	1	ID=Rr025093.t1.mrna1.cds2;Name=Rr025093.t1;Parent=Rr025093.t1.mrna1;Target=Rr025093.t1 191 262 +
L2XPSC0002043	rubus_genome	CDS	76080	76167	100	+	1	ID=Rr025093.t1.mrna1.cds3;Name=Rr025093.t1;Parent=Rr025093.t1.mrna1;Target=Rr025093.t1 263 350 +
L2XPSC0002043	rubus_genome	CDS	76364	76496	100	+	2	ID=Rr025093.t1.mrna1.cds4;Name=Rr025093.t1;Parent=Rr025093.t1.mrna1;Target=Rr025093.t1 351 483 +
L2XPSC0002043	rubus_genome	CDS	76675	76713	100	+	0	ID=Rr025093.t1.mrna1.cds5;Name=Rr025093.t1;Parent=Rr025093.t1.mrna1;Target=Rr025093.t1 484 522 +
L2XPSC0002043	rubus_genome	CDS	78771	79091	100	+	0	ID=Rr025093.t1.mrna1.cds6;Name=Rr025093.t1;Parent=Rr025093.t1.mrna1;Target=Rr025093.t1 523 843 +
L2XPSC0002043	rubus_genome	gene	82077	84397	.	+	.	ID=Rr025094.t1.path1;Name=Rr025094.t1
L2XPSC0002043	rubus_genome	mRNA	82077	84397	.	+	.	ID=Rr025094.t1.mrna1;Name=Rr025094.t1;Parent=Rr025094.t1.path1;coverage=100.0;identity=100.0;matches=1527;mismatches=0;indels=0;unknowns=0
L2XPSC0002043	rubus_genome	exon	82077	82298	100	+	.	ID=Rr025094.t1.mrna1.exon1;Name=Rr025094.t1;Parent=Rr025094.t1.mrna1;Target=Rr025094.t1 1 222 +
L2XPSC0002043	rubus_genome	exon	82662	83847	100	+	.	ID=Rr025094.t1.mrna1.exon2;Name=Rr025094.t1;Parent=Rr025094.t1.mrna1;Target=Rr025094.t1 223 1408 +
L2XPSC0002043	rubus_genome	exon	84279	84397	100	+	.	ID=Rr025094.t1.mrna1.exon3;Name=Rr025094.t1;Parent=Rr025094.t1.mrna1;Target=Rr025094.t1 1409 1527 +
L2XPSC0002043	rubus_genome	CDS	82077	82298	100	+	0	ID=Rr025094.t1.mrna1.cds1;Name=Rr025094.t1;Parent=Rr025094.t1.mrna1;Target=Rr025094.t1 1 222 +
L2XPSC0002043	rubus_genome	CDS	82662	83847	100	+	0	ID=Rr025094.t1.mrna1.cds2;Name=Rr025094.t1;Parent=Rr025094.t1.mrna1;Target=Rr025094.t1 223 1408 +
L2XPSC0002043	rubus_genome	CDS	84279	84397	100	+	1	ID=Rr025094.t1.mrna1.cds3;Name=Rr025094.t1;Parent=Rr025094.t1.mrna1;Target=Rr025094.t1 1409 1527 +
L2XPSC0002043	rubus_genome	gene	87576	90081	.	-	.	ID=Rr025096.t1.path1;Name=Rr025096.t1
L2XPSC0002043	rubus_genome	mRNA	87576	90081	.	-	.	ID=Rr025096.t1.mrna1;Name=Rr025096.t1;Parent=Rr025096.t1.path1;coverage=100.0;identity=100.0;matches=1014;mismatches=0;indels=0;unknowns=0
L2XPSC0002043	rubus_genome	exon	89959	90081	100	-	.	ID=Rr025096.t1.mrna1.exon1;Name=Rr025096.t1;Parent=Rr025096.t1.mrna1;Target=Rr025096.t1 1 123 +
L2XPSC0002043	rubus_genome	exon	89541	89702	100	-	.	ID=Rr025096.t1.mrna1.exon2;Name=Rr025096.t1;Parent=Rr025096.t1.mrna1;Target=Rr025096.t1 124 285 +
L2XPSC0002043	rubus_genome	exon	89257	89375	100	-	.	ID=Rr025096.t1.mrna1.exon3;Name=Rr025096.t1;Parent=Rr025096.t1.mrna1;Target=Rr025096.t1 286 404 +
L2XPSC0002043	rubus_genome	exon	89083	89157	100	-	.	ID=Rr025096.t1.mrna1.exon4;Name=Rr025096.t1;Parent=Rr025096.t1.mrna1;Target=Rr025096.t1 405 479 +
L2XPSC0002043	rubus_genome	exon	88863	88956	100	-	.	ID=Rr025096.t1.mrna1.exon5;Name=Rr025096.t1;Parent=Rr025096.t1.mrna1;Target=Rr025096.t1 480 573 +
L2XPSC0002043	rubus_genome	exon	88390	88458	100	-	.	ID=Rr025096.t1.mrna1.exon6;Name=Rr025096.t1;Parent=Rr025096.t1.mrna1;Target=Rr025096.t1 574 642 +
L2XPSC0002043	rubus_genome	exon	88140	88238	100	-	.	ID=Rr025096.t1.mrna1.exon7;Name=Rr025096.t1;Parent=Rr025096.t1.mrna1;Target=Rr025096.t1 643 741 +
L2XPSC0002043	rubus_genome	exon	87994	88038	100	-	.	ID=Rr025096.t1.mrna1.exon8;Name=Rr025096.t1;Parent=Rr025096.t1.mrna1;Target=Rr025096.t1 742 786 +
L2XPSC0002043	rubus_genome	exon	87793	87895	100	-	.	ID=Rr025096.t1.mrna1.exon9;Name=Rr025096.t1;Parent=Rr025096.t1.mrna1;Target=Rr025096.t1 787 889 +
L2XPSC0002043	rubus_genome	exon	87576	87700	100	-	.	ID=Rr025096.t1.mrna1.exon10;Name=Rr025096.t1;Parent=Rr025096.t1.mrna1;Target=Rr025096.t1 890 1014 +
L2XPSC0002043	rubus_genome	CDS	89959	90081	100	-	0	ID=Rr025096.t1.mrna1.cds1;Name=Rr025096.t1;Parent=Rr025096.t1.mrna1;Target=Rr025096.t1 1 123 +
L2XPSC0002043	rubus_genome	CDS	89541	89702	100	-	0	ID=Rr025096.t1.mrna1.cds2;Name=Rr025096.t1;Parent=Rr025096.t1.mrna1;Target=Rr025096.t1 124 285 +
L2XPSC0002043	rubus_genome	CDS	89257	89375	100	-	0	ID=Rr025096.t1.mrna1.cds3;Name=Rr025096.t1;Parent=Rr025096.t1.mrna1;Target=Rr025096.t1 286 404 +
L2XPSC0002043	rubus_genome	CDS	89083	89157	100	-	2	ID=Rr025096.t1.mrna1.cds4;Name=Rr025096.t1;Parent=Rr025096.t1.mrna1;Target=Rr025096.t1 405 479 +
L2XPSC0002043	rubus_genome	CDS	88863	88956	100	-	2	ID=Rr025096.t1.mrna1.cds5;Name=Rr025096.t1;Parent=Rr025096.t1.mrna1;Target=Rr025096.t1 480 573 +
L2XPSC0002043	rubus_genome	CDS	88390	88458	100	-	0	ID=Rr025096.t1.mrna1.cds6;Name=Rr025096.t1;Parent=Rr025096.t1.mrna1;Target=Rr025096.t1 574 642 +
L2XPSC0002043	rubus_genome	CDS	88140	88238	100	-	0	ID=Rr025096.t1.mrna1.cds7;Name=Rr025096.t1;Parent=Rr025096.t1.mrna1;Target=Rr025096.t1 643 741 +
L2XPSC0002043	rubus_genome	CDS	87994	88038	100	-	0	ID=Rr025096.t1.mrna1.cds8;Name=Rr025096.t1;Parent=Rr025096.t1.mrna1;Target=Rr025096.t1 742 786 +
L2XPSC0002043	rubus_genome	CDS	87793	87895	100	-	0	ID=Rr025096.t1.mrna1.cds9;Name=Rr025096.t1;Parent=Rr025096.t1.mrna1;Target=Rr025096.t1 787 889 +
L2XPSC0002043	rubus_genome	CDS	87576	87700	100	-	1	ID=Rr025096.t1.mrna1.cds10;Name=Rr025096.t1;Parent=Rr025096.t1.mrna1;Target=Rr025096.t1 890 1014 +
L2XPSC0002043	rubus_genome	gene	91195	95067	.	+	.	ID=Rr025097.t1.path1;Name=Rr025097.t1
L2XPSC0002043	rubus_genome	mRNA	91195	95067	.	+	.	ID=Rr025097.t1.mrna1;Name=Rr025097.t1;Parent=Rr025097.t1.path1;coverage=100.0;identity=100.0;matches=2055;mismatches=0;indels=0;unknowns=0
L2XPSC0002043	rubus_genome	exon	91195	91509	100	+	.	ID=Rr025097.t1.mrna1.exon1;Name=Rr025097.t1;Parent=Rr025097.t1.mrna1;Target=Rr025097.t1 1 315 +
L2XPSC0002043	rubus_genome	exon	91956	92102	100	+	.	ID=Rr025097.t1.mrna1.exon2;Name=Rr025097.t1;Parent=Rr025097.t1.mrna1;Target=Rr025097.t1 316 462 +
L2XPSC0002043	rubus_genome	exon	92204	92351	100	+	.	ID=Rr025097.t1.mrna1.exon3;Name=Rr025097.t1;Parent=Rr025097.t1.mrna1;Target=Rr025097.t1 463 610 +
L2XPSC0002043	rubus_genome	exon	92671	92924	100	+	.	ID=Rr025097.t1.mrna1.exon4;Name=Rr025097.t1;Parent=Rr025097.t1.mrna1;Target=Rr025097.t1 611 864 +
L2XPSC0002043	rubus_genome	exon	93054	93431	100	+	.	ID=Rr025097.t1.mrna1.exon5;Name=Rr025097.t1;Parent=Rr025097.t1.mrna1;Target=Rr025097.t1 865 1242 +
L2XPSC0002043	rubus_genome	exon	93770	94141	100	+	.	ID=Rr025097.t1.mrna1.exon6;Name=Rr025097.t1;Parent=Rr025097.t1.mrna1;Target=Rr025097.t1 1243 1614 +
L2XPSC0002043	rubus_genome	exon	94228	94407	100	+	.	ID=Rr025097.t1.mrna1.exon7;Name=Rr025097.t1;Parent=Rr025097.t1.mrna1;Target=Rr025097.t1 1615 1794 +
L2XPSC0002043	rubus_genome	exon	94807	95067	100	+	.	ID=Rr025097.t1.mrna1.exon8;Name=Rr025097.t1;Parent=Rr025097.t1.mrna1;Target=Rr025097.t1 1795 2055 +
L2XPSC0002043	rubus_genome	CDS	91195	91509	100	+	0	ID=Rr025097.t1.mrna1.cds1;Name=Rr025097.t1;Parent=Rr025097.t1.mrna1;Target=Rr025097.t1 1 315 +
L2XPSC0002043	rubus_genome	CDS	91956	92102	100	+	0	ID=Rr025097.t1.mrna1.cds2;Name=Rr025097.t1;Parent=Rr025097.t1.mrna1;Target=Rr025097.t1 316 462 +
L2XPSC0002043	rubus_genome	CDS	92204	92351	100	+	0	ID=Rr025097.t1.mrna1.cds3;Name=Rr025097.t1;Parent=Rr025097.t1.mrna1;Target=Rr025097.t1 463 610 +
L2XPSC0002043	rubus_genome	CDS	92671	92924	100	+	1	ID=Rr025097.t1.mrna1.cds4;Name=Rr025097.t1;Parent=Rr025097.t1.mrna1;Target=Rr025097.t1 611 864 +
L2XPSC0002043	rubus_genome	CDS	93054	93431	100	+	0	ID=Rr025097.t1.mrna1.cds5;Name=Rr025097.t1;Parent=Rr025097.t1.mrna1;Target=Rr025097.t1 865 1242 +
L2XPSC0002043	rubus_genome	CDS	93770	94141	100	+	0	ID=Rr025097.t1.mrna1.cds6;Name=Rr025097.t1;Parent=Rr025097.t1.mrna1;Target=Rr025097.t1 1243 1614 +
L2XPSC0002043	rubus_genome	CDS	94228	94407	100	+	0	ID=Rr025097.t1.mrna1.cds7;Name=Rr025097.t1;Parent=Rr025097.t1.mrna1;Target=Rr025097.t1 1615 1794 +
L2XPSC0002043	rubus_genome	CDS	94807	95067	100	+	0	ID=Rr025097.t1.mrna1.cds8;Name=Rr025097.t1;Parent=Rr025097.t1.mrna1;Target=Rr025097.t1 1795 2055 +
L2XPSC0002043	rubus_genome	gene	95466	98315	.	+	.	ID=Rr025098.t1.path1;Name=Rr025098.t1
L2XPSC0002043	rubus_genome	mRNA	95466	98315	.	+	.	ID=Rr025098.t1.mrna1;Name=Rr025098.t1;Parent=Rr025098.t1.path1;coverage=100.0;identity=100.0;matches=1365;mismatches=0;indels=0;unknowns=0
L2XPSC0002043	rubus_genome	exon	95466	95703	100	+	.	ID=Rr025098.t1.mrna1.exon1;Name=Rr025098.t1;Parent=Rr025098.t1.mrna1;Target=Rr025098.t1 1 238 +
L2XPSC0002043	rubus_genome	exon	96851	96906	100	+	.	ID=Rr025098.t1.mrna1.exon2;Name=Rr025098.t1;Parent=Rr025098.t1.mrna1;Target=Rr025098.t1 239 294 +
L2XPSC0002043	rubus_genome	exon	97029	97340	100	+	.	ID=Rr025098.t1.mrna1.exon3;Name=Rr025098.t1;Parent=Rr025098.t1.mrna1;Target=Rr025098.t1 295 606 +
L2XPSC0002043	rubus_genome	exon	97465	97772	100	+	.	ID=Rr025098.t1.mrna1.exon4;Name=Rr025098.t1;Parent=Rr025098.t1.mrna1;Target=Rr025098.t1 607 914 +
L2XPSC0002043	rubus_genome	exon	97865	98315	100	+	.	ID=Rr025098.t1.mrna1.exon5;Name=Rr025098.t1;Parent=Rr025098.t1.mrna1;Target=Rr025098.t1 915 1365 +
L2XPSC0002043	rubus_genome	CDS	95466	95703	100	+	0	ID=Rr025098.t1.mrna1.cds1;Name=Rr025098.t1;Parent=Rr025098.t1.mrna1;Target=Rr025098.t1 1 238 +
L2XPSC0002043	rubus_genome	CDS	96851	96906	100	+	1	ID=Rr025098.t1.mrna1.cds2;Name=Rr025098.t1;Parent=Rr025098.t1.mrna1;Target=Rr025098.t1 239 294 +
L2XPSC0002043	rubus_genome	CDS	97029	97340	100	+	0	ID=Rr025098.t1.mrna1.cds3;Name=Rr025098.t1;Parent=Rr025098.t1.mrna1;Target=Rr025098.t1 295 606 +
L2XPSC0002043	rubus_genome	CDS	97465	97772	100	+	0	ID=Rr025098.t1.mrna1.cds4;Name=Rr025098.t1;Parent=Rr025098.t1.mrna1;Target=Rr025098.t1 607 914 +
L2XPSC0002043	rubus_genome	CDS	97865	98315	100	+	2	ID=Rr025098.t1.mrna1.cds5;Name=Rr025098.t1;Parent=Rr025098.t1.mrna1;Target=Rr025098.t1 915 1365 +
L2XPSC0002043	rubus_genome	gene	100579	101250	.	-	.	ID=Rr025099.t1.path1;Name=Rr025099.t1
L2XPSC0002043	rubus_genome	mRNA	100579	101250	.	-	.	ID=Rr025099.t1.mrna1;Name=Rr025099.t1;Parent=Rr025099.t1.path1;coverage=100.0;identity=100.0;matches=672;mismatches=0;indels=0;unknowns=0
L2XPSC0002043	rubus_genome	exon	100579	101250	100	-	.	ID=Rr025099.t1.mrna1.exon1;Name=Rr025099.t1;Parent=Rr025099.t1.mrna1;Target=Rr025099.t1 672 1 .
L2XPSC0002043	rubus_genome	CDS	100579	101250	100	-	0	ID=Rr025099.t1.mrna1.cds1;Name=Rr025099.t1;Parent=Rr025099.t1.mrna1;Target=Rr025099.t1 672 1 .
L2XPSC0002043	rubus_genome	gene	102077	104957	.	+	.	ID=Rr025100.t1.path1;Name=Rr025100.t1
L2XPSC0002043	rubus_genome	mRNA	102077	104957	.	+	.	ID=Rr025100.t1.mrna1;Name=Rr025100.t1;Parent=Rr025100.t1.path1;coverage=100.0;identity=100.0;matches=1239;mismatches=0;indels=0;unknowns=0
L2XPSC0002043	rubus_genome	exon	102077	102205	100	+	.	ID=Rr025100.t1.mrna1.exon1;Name=Rr025100.t1;Parent=Rr025100.t1.mrna1;Target=Rr025100.t1 1 129 +
L2XPSC0002043	rubus_genome	exon	102636	102944	100	+	.	ID=Rr025100.t1.mrna1.exon2;Name=Rr025100.t1;Parent=Rr025100.t1.mrna1;Target=Rr025100.t1 130 438 +
L2XPSC0002043	rubus_genome	exon	104055	104573	100	+	.	ID=Rr025100.t1.mrna1.exon3;Name=Rr025100.t1;Parent=Rr025100.t1.mrna1;Target=Rr025100.t1 439 957 +
L2XPSC0002043	rubus_genome	exon	104676	104957	100	+	.	ID=Rr025100.t1.mrna1.exon4;Name=Rr025100.t1;Parent=Rr025100.t1.mrna1;Target=Rr025100.t1 958 1239 +
L2XPSC0002043	rubus_genome	CDS	102077	102205	100	+	0	ID=Rr025100.t1.mrna1.cds1;Name=Rr025100.t1;Parent=Rr025100.t1.mrna1;Target=Rr025100.t1 1 129 +
L2XPSC0002043	rubus_genome	CDS	102636	102944	100	+	0	ID=Rr025100.t1.mrna1.cds2;Name=Rr025100.t1;Parent=Rr025100.t1.mrna1;Target=Rr025100.t1 130 438 +
L2XPSC0002043	rubus_genome	CDS	104055	104573	100	+	0	ID=Rr025100.t1.mrna1.cds3;Name=Rr025100.t1;Parent=Rr025100.t1.mrna1;Target=Rr025100.t1 439 957 +
L2XPSC0002043	rubus_genome	CDS	104676	104957	100	+	0	ID=Rr025100.t1.mrna1.cds4;Name=Rr025100.t1;Parent=Rr025100.t1.mrna1;Target=Rr025100.t1 958 1239 +
L2XPSC0002043	rubus_genome	gene	109068	111138	.	+	.	ID=Rr025101.t1.path1;Name=Rr025101.t1
L2XPSC0002043	rubus_genome	mRNA	109068	111138	.	+	.	ID=Rr025101.t1.mrna1;Name=Rr025101.t1;Parent=Rr025101.t1.path1;coverage=100.0;identity=100.0;matches=1047;mismatches=0;indels=0;unknowns=0
L2XPSC0002043	rubus_genome	exon	109068	109208	100	+	.	ID=Rr025101.t1.mrna1.exon1;Name=Rr025101.t1;Parent=Rr025101.t1.mrna1;Target=Rr025101.t1 1 141 +
L2XPSC0002043	rubus_genome	exon	109405	109521	100	+	.	ID=Rr025101.t1.mrna1.exon2;Name=Rr025101.t1;Parent=Rr025101.t1.mrna1;Target=Rr025101.t1 142 258 +
L2XPSC0002043	rubus_genome	exon	109641	109781	100	+	.	ID=Rr025101.t1.mrna1.exon3;Name=Rr025101.t1;Parent=Rr025101.t1.mrna1;Target=Rr025101.t1 259 399 +
L2XPSC0002043	rubus_genome	exon	109869	109979	100	+	.	ID=Rr025101.t1.mrna1.exon4;Name=Rr025101.t1;Parent=Rr025101.t1.mrna1;Target=Rr025101.t1 400 510 +
L2XPSC0002043	rubus_genome	exon	110313	110353	100	+	.	ID=Rr025101.t1.mrna1.exon5;Name=Rr025101.t1;Parent=Rr025101.t1.mrna1;Target=Rr025101.t1 511 551 +
L2XPSC0002043	rubus_genome	exon	110465	110544	100	+	.	ID=Rr025101.t1.mrna1.exon6;Name=Rr025101.t1;Parent=Rr025101.t1.mrna1;Target=Rr025101.t1 552 631 +
L2XPSC0002043	rubus_genome	exon	110631	110726	100	+	.	ID=Rr025101.t1.mrna1.exon7;Name=Rr025101.t1;Parent=Rr025101.t1.mrna1;Target=Rr025101.t1 632 727 +
L2XPSC0002043	rubus_genome	exon	110819	111138	100	+	.	ID=Rr025101.t1.mrna1.exon8;Name=Rr025101.t1;Parent=Rr025101.t1.mrna1;Target=Rr025101.t1 728 1047 +
L2XPSC0002043	rubus_genome	CDS	109068	109208	100	+	0	ID=Rr025101.t1.mrna1.cds1;Name=Rr025101.t1;Parent=Rr025101.t1.mrna1;Target=Rr025101.t1 1 141 +
L2XPSC0002043	rubus_genome	CDS	109405	109521	100	+	0	ID=Rr025101.t1.mrna1.cds2;Name=Rr025101.t1;Parent=Rr025101.t1.mrna1;Target=Rr025101.t1 142 258 +
L2XPSC0002043	rubus_genome	CDS	109641	109781	100	+	0	ID=Rr025101.t1.mrna1.cds3;Name=Rr025101.t1;Parent=Rr025101.t1.mrna1;Target=Rr025101.t1 259 399 +
L2XPSC0002043	rubus_genome	CDS	109869	109979	100	+	0	ID=Rr025101.t1.mrna1.cds4;Name=Rr025101.t1;Parent=Rr025101.t1.mrna1;Target=Rr025101.t1 400 510 +
L2XPSC0002043	rubus_genome	CDS	110313	110353	100	+	0	ID=Rr025101.t1.mrna1.cds5;Name=Rr025101.t1;Parent=Rr025101.t1.mrna1;Target=Rr025101.t1 511 551 +
L2XPSC0002043	rubus_genome	CDS	110465	110544	100	+	2	ID=Rr025101.t1.mrna1.cds6;Name=Rr025101.t1;Parent=Rr025101.t1.mrna1;Target=Rr025101.t1 552 631 +
L2XPSC0002043	rubus_genome	CDS	110631	110726	100	+	1	ID=Rr025101.t1.mrna1.cds7;Name=Rr025101.t1;Parent=Rr025101.t1.mrna1;Target=Rr025101.t1 632 727 +
L2XPSC0002043	rubus_genome	CDS	110819	111138	100	+	1	ID=Rr025101.t1.mrna1.cds8;Name=Rr025101.t1;Parent=Rr025101.t1.mrna1;Target=Rr025101.t1 728 1047 +
L2XPSC0002043	rubus_genome	gene	121861	124172	.	+	.	ID=Rr025102.t1.path1;Name=Rr025102.t1
L2XPSC0002043	rubus_genome	mRNA	121861	124172	.	+	.	ID=Rr025102.t1.mrna1;Name=Rr025102.t1;Parent=Rr025102.t1.path1;coverage=100.0;identity=100.0;matches=1575;mismatches=0;indels=0;unknowns=0
L2XPSC0002043	rubus_genome	exon	121861	122336	100	+	.	ID=Rr025102.t1.mrna1.exon1;Name=Rr025102.t1;Parent=Rr025102.t1.mrna1;Target=Rr025102.t1 1 476 +
L2XPSC0002043	rubus_genome	exon	122461	123048	100	+	.	ID=Rr025102.t1.mrna1.exon2;Name=Rr025102.t1;Parent=Rr025102.t1.mrna1;Target=Rr025102.t1 477 1064 +
L2XPSC0002043	rubus_genome	exon	123139	123265	100	+	.	ID=Rr025102.t1.mrna1.exon3;Name=Rr025102.t1;Parent=Rr025102.t1.mrna1;Target=Rr025102.t1 1065 1191 +
L2XPSC0002043	rubus_genome	exon	123389	123510	100	+	.	ID=Rr025102.t1.mrna1.exon4;Name=Rr025102.t1;Parent=Rr025102.t1.mrna1;Target=Rr025102.t1 1192 1313 +
L2XPSC0002043	rubus_genome	exon	123911	124172	100	+	.	ID=Rr025102.t1.mrna1.exon5;Name=Rr025102.t1;Parent=Rr025102.t1.mrna1;Target=Rr025102.t1 1314 1575 +
L2XPSC0002043	rubus_genome	CDS	121861	122336	100	+	0	ID=Rr025102.t1.mrna1.cds1;Name=Rr025102.t1;Parent=Rr025102.t1.mrna1;Target=Rr025102.t1 1 476 +
L2XPSC0002043	rubus_genome	CDS	122461	123048	100	+	2	ID=Rr025102.t1.mrna1.cds2;Name=Rr025102.t1;Parent=Rr025102.t1.mrna1;Target=Rr025102.t1 477 1064 +
L2XPSC0002043	rubus_genome	CDS	123139	123265	100	+	2	ID=Rr025102.t1.mrna1.cds3;Name=Rr025102.t1;Parent=Rr025102.t1.mrna1;Target=Rr025102.t1 1065 1191 +
L2XPSC0002043	rubus_genome	CDS	123389	123510	100	+	0	ID=Rr025102.t1.mrna1.cds4;Name=Rr025102.t1;Parent=Rr025102.t1.mrna1;Target=Rr025102.t1 1192 1313 +
L2XPSC0002043	rubus_genome	CDS	123911	124172	100	+	2	ID=Rr025102.t1.mrna1.cds5;Name=Rr025102.t1;Parent=Rr025102.t1.mrna1;Target=Rr025102.t1 1314 1575 +
L2XPSC0002043	rubus_genome	gene	144057	144365	.	-	.	ID=Rr025103.t1.path1;Name=Rr025103.t1
L2XPSC0002043	rubus_genome	mRNA	144057	144365	.	-	.	ID=Rr025103.t1.mrna1;Name=Rr025103.t1;Parent=Rr025103.t1.path1;coverage=100.0;identity=100.0;matches=309;mismatches=0;indels=0;unknowns=0
L2XPSC0002043	rubus_genome	exon	144057	144365	100	-	.	ID=Rr025103.t1.mrna1.exon1;Name=Rr025103.t1;Parent=Rr025103.t1.mrna1;Target=Rr025103.t1 309 1 .
L2XPSC0002043	rubus_genome	CDS	144057	144365	100	-	0	ID=Rr025103.t1.mrna1.cds1;Name=Rr025103.t1;Parent=Rr025103.t1.mrna1;Target=Rr025103.t1 309 1 .
L2XPSC0002043	rubus_genome	gene	145228	146121	.	-	.	ID=Rr025104.t1.path1;Name=Rr025104.t1
L2XPSC0002043	rubus_genome	mRNA	145228	146121	.	-	.	ID=Rr025104.t1.mrna1;Name=Rr025104.t1;Parent=Rr025104.t1.path1;coverage=100.0;identity=100.0;matches=636;mismatches=0;indels=0;unknowns=0
L2XPSC0002043	rubus_genome	exon	145810	146121	100	-	.	ID=Rr025104.t1.mrna1.exon1;Name=Rr025104.t1;Parent=Rr025104.t1.mrna1;Target=Rr025104.t1 1 312 +
L2XPSC0002043	rubus_genome	exon	145228	145551	100	-	.	ID=Rr025104.t1.mrna1.exon2;Name=Rr025104.t1;Parent=Rr025104.t1.mrna1;Target=Rr025104.t1 313 636 +
L2XPSC0002043	rubus_genome	CDS	145810	146121	100	-	0	ID=Rr025104.t1.mrna1.cds1;Name=Rr025104.t1;Parent=Rr025104.t1.mrna1;Target=Rr025104.t1 1 312 +
L2XPSC0002043	rubus_genome	CDS	145228	145551	100	-	0	ID=Rr025104.t1.mrna1.cds2;Name=Rr025104.t1;Parent=Rr025104.t1.mrna1;Target=Rr025104.t1 313 636 +
L2XPSC0002043	rubus_genome	gene	146187	146625	.	-	.	ID=Rr025105.t1.path1;Name=Rr025105.t1
L2XPSC0002043	rubus_genome	mRNA	146187	146625	.	-	.	ID=Rr025105.t1.mrna1;Name=Rr025105.t1;Parent=Rr025105.t1.path1;coverage=96.9;identity=100.0;matches=439;mismatches=0;indels=0;unknowns=0
L2XPSC0002043	rubus_genome	exon	146187	146625	100	-	.	ID=Rr025105.t1.mrna1.exon1;Name=Rr025105.t1;Parent=Rr025105.t1.mrna1;Target=Rr025105.t1 453 15 .
L2XPSC0002043	rubus_genome	CDS	146187	146624	100	-	0	ID=Rr025105.t1.mrna1.cds1;Name=Rr025105.t1;Parent=Rr025105.t1.mrna1;Target=Rr025105.t1 453 16 .
L2XPSC0002043	rubus_genome	gene	147671	148087	.	+	.	ID=Rr025106.t1.path1;Name=Rr025106.t1
L2XPSC0002043	rubus_genome	mRNA	147671	148087	.	+	.	ID=Rr025106.t1.mrna1;Name=Rr025106.t1;Parent=Rr025106.t1.path1;coverage=100.0;identity=100.0;matches=417;mismatches=0;indels=0;unknowns=0
L2XPSC0002043	rubus_genome	exon	147671	148087	100	+	.	ID=Rr025106.t1.mrna1.exon1;Name=Rr025106.t1;Parent=Rr025106.t1.mrna1;Target=Rr025106.t1 417 1 .
L2XPSC0002043	rubus_genome	CDS	147671	148087	100	+	0	ID=Rr025106.t1.mrna1.cds1;Name=Rr025106.t1;Parent=Rr025106.t1.mrna1;Target=Rr025106.t1 417 1 .
L2XPSC0002043	rubus_genome	gene	155482	155880	.	+	.	ID=Rr025107.t1.path1;Name=Rr025107.t1
L2XPSC0002043	rubus_genome	mRNA	155482	155880	.	+	.	ID=Rr025107.t1.mrna1;Name=Rr025107.t1;Parent=Rr025107.t1.path1;coverage=100.0;identity=100.0;matches=399;mismatches=0;indels=0;unknowns=0
L2XPSC0002043	rubus_genome	exon	155482	155880	100	+	.	ID=Rr025107.t1.mrna1.exon1;Name=Rr025107.t1;Parent=Rr025107.t1.mrna1;Target=Rr025107.t1 399 1 .
L2XPSC0002043	rubus_genome	CDS	155482	155880	100	+	0	ID=Rr025107.t1.mrna1.cds1;Name=Rr025107.t1;Parent=Rr025107.t1.mrna1;Target=Rr025107.t1 399 1 .
L2XPSC0002043	rubus_genome	gene	163750	165385	.	-	.	ID=Rr025108.t1.path1;Name=Rr025108.t1
L2XPSC0002043	rubus_genome	mRNA	163750	165385	.	-	.	ID=Rr025108.t1.mrna1;Name=Rr025108.t1;Parent=Rr025108.t1.path1;coverage=100.0;identity=100.0;matches=537;mismatches=0;indels=0;unknowns=0
L2XPSC0002043	rubus_genome	exon	165161	165385	100	-	.	ID=Rr025108.t1.mrna1.exon1;Name=Rr025108.t1;Parent=Rr025108.t1.mrna1;Target=Rr025108.t1 1 225 +
L2XPSC0002043	rubus_genome	exon	164625	164706	100	-	.	ID=Rr025108.t1.mrna1.exon2;Name=Rr025108.t1;Parent=Rr025108.t1.mrna1;Target=Rr025108.t1 226 307 +
L2XPSC0002043	rubus_genome	exon	164016	164174	100	-	.	ID=Rr025108.t1.mrna1.exon3;Name=Rr025108.t1;Parent=Rr025108.t1.mrna1;Target=Rr025108.t1 308 466 +
L2XPSC0002043	rubus_genome	exon	163750	163820	100	-	.	ID=Rr025108.t1.mrna1.exon4;Name=Rr025108.t1;Parent=Rr025108.t1.mrna1;Target=Rr025108.t1 467 537 +
L2XPSC0002043	rubus_genome	CDS	165161	165385	100	-	0	ID=Rr025108.t1.mrna1.cds1;Name=Rr025108.t1;Parent=Rr025108.t1.mrna1;Target=Rr025108.t1 1 225 +
L2XPSC0002043	rubus_genome	CDS	164625	164706	100	-	0	ID=Rr025108.t1.mrna1.cds2;Name=Rr025108.t1;Parent=Rr025108.t1.mrna1;Target=Rr025108.t1 226 307 +
L2XPSC0002043	rubus_genome	CDS	164016	164174	100	-	1	ID=Rr025108.t1.mrna1.cds3;Name=Rr025108.t1;Parent=Rr025108.t1.mrna1;Target=Rr025108.t1 308 466 +
L2XPSC0002043	rubus_genome	CDS	163750	163820	100	-	1	ID=Rr025108.t1.mrna1.cds4;Name=Rr025108.t1;Parent=Rr025108.t1.mrna1;Target=Rr025108.t1 467 537 +
L2XPSC0002043	rubus_genome	gene	166789	167523	.	-	.	ID=Rr025109.t1.path1;Name=Rr025109.t1
L2XPSC0002043	rubus_genome	mRNA	166789	167523	.	-	.	ID=Rr025109.t1.mrna1;Name=Rr025109.t1;Parent=Rr025109.t1.path1;coverage=100.0;identity=100.0;matches=633;mismatches=0;indels=0;unknowns=0
L2XPSC0002043	rubus_genome	exon	167509	167523	100	-	.	ID=Rr025109.t1.mrna1.exon1;Name=Rr025109.t1;Parent=Rr025109.t1.mrna1;Target=Rr025109.t1 1 15 +
L2XPSC0002043	rubus_genome	exon	166789	167406	100	-	.	ID=Rr025109.t1.mrna1.exon2;Name=Rr025109.t1;Parent=Rr025109.t1.mrna1;Target=Rr025109.t1 16 633 +
L2XPSC0002043	rubus_genome	CDS	167509	167523	100	-	0	ID=Rr025109.t1.mrna1.cds1;Name=Rr025109.t1;Parent=Rr025109.t1.mrna1;Target=Rr025109.t1 1 15 +
L2XPSC0002043	rubus_genome	CDS	166789	167406	100	-	0	ID=Rr025109.t1.mrna1.cds2;Name=Rr025109.t1;Parent=Rr025109.t1.mrna1;Target=Rr025109.t1 16 633 +
L2XPSC0002043	rubus_genome	gene	174660	176951	.	+	.	ID=Rr025110.t1.path1;Name=Rr025110.t1
L2XPSC0002043	rubus_genome	mRNA	174660	176951	.	+	.	ID=Rr025110.t1.mrna1;Name=Rr025110.t1;Parent=Rr025110.t1.path1;coverage=100.0;identity=100.0;matches=690;mismatches=0;indels=0;unknowns=0
L2XPSC0002043	rubus_genome	exon	174660	174860	100	+	.	ID=Rr025110.t1.mrna1.exon1;Name=Rr025110.t1;Parent=Rr025110.t1.mrna1;Target=Rr025110.t1 1 201 +
L2XPSC0002043	rubus_genome	exon	174973	175039	100	+	.	ID=Rr025110.t1.mrna1.exon2;Name=Rr025110.t1;Parent=Rr025110.t1.mrna1;Target=Rr025110.t1 202 268 +
L2XPSC0002043	rubus_genome	exon	176285	176503	100	+	.	ID=Rr025110.t1.mrna1.exon3;Name=Rr025110.t1;Parent=Rr025110.t1.mrna1;Target=Rr025110.t1 269 487 +
L2XPSC0002043	rubus_genome	exon	176590	176714	100	+	.	ID=Rr025110.t1.mrna1.exon4;Name=Rr025110.t1;Parent=Rr025110.t1.mrna1;Target=Rr025110.t1 488 612 +
L2XPSC0002043	rubus_genome	exon	176874	176951	100	+	.	ID=Rr025110.t1.mrna1.exon5;Name=Rr025110.t1;Parent=Rr025110.t1.mrna1;Target=Rr025110.t1 613 690 +
L2XPSC0002043	rubus_genome	CDS	174660	174860	100	+	0	ID=Rr025110.t1.mrna1.cds1;Name=Rr025110.t1;Parent=Rr025110.t1.mrna1;Target=Rr025110.t1 1 201 +
L2XPSC0002043	rubus_genome	CDS	174973	175039	100	+	0	ID=Rr025110.t1.mrna1.cds2;Name=Rr025110.t1;Parent=Rr025110.t1.mrna1;Target=Rr025110.t1 202 268 +
L2XPSC0002043	rubus_genome	CDS	176285	176503	100	+	1	ID=Rr025110.t1.mrna1.cds3;Name=Rr025110.t1;Parent=Rr025110.t1.mrna1;Target=Rr025110.t1 269 487 +
L2XPSC0002043	rubus_genome	CDS	176590	176714	100	+	1	ID=Rr025110.t1.mrna1.cds4;Name=Rr025110.t1;Parent=Rr025110.t1.mrna1;Target=Rr025110.t1 488 612 +
L2XPSC0002043	rubus_genome	CDS	176874	176951	100	+	0	ID=Rr025110.t1.mrna1.cds5;Name=Rr025110.t1;Parent=Rr025110.t1.mrna1;Target=Rr025110.t1 613 690 +
L2XPSC0002043	rubus_genome	gene	180450	181211	.	+	.	ID=Rr025112.t1.path1;Name=Rr025112.t1
L2XPSC0002043	rubus_genome	mRNA	180450	181211	.	+	.	ID=Rr025112.t1.mrna1;Name=Rr025112.t1;Parent=Rr025112.t1.path1;coverage=100.0;identity=100.0;matches=762;mismatches=0;indels=0;unknowns=0
L2XPSC0002043	rubus_genome	exon	180450	181211	100	+	.	ID=Rr025112.t1.mrna1.exon1;Name=Rr025112.t1;Parent=Rr025112.t1.mrna1;Target=Rr025112.t1 762 1 .
L2XPSC0002043	rubus_genome	CDS	180450	181211	100	+	0	ID=Rr025112.t1.mrna1.cds1;Name=Rr025112.t1;Parent=Rr025112.t1.mrna1;Target=Rr025112.t1 762 1 .
L2XPSC0002043	rubus_genome	gene	183857	188936	.	+	.	ID=Rr025113.t1.path1;Name=Rr025113.t1
L2XPSC0002043	rubus_genome	mRNA	183857	188936	.	+	.	ID=Rr025113.t1.mrna1;Name=Rr025113.t1;Parent=Rr025113.t1.path1;coverage=100.0;identity=100.0;matches=2097;mismatches=0;indels=0;unknowns=0
L2XPSC0002043	rubus_genome	exon	183857	183943	100	+	.	ID=Rr025113.t1.mrna1.exon1;Name=Rr025113.t1;Parent=Rr025113.t1.mrna1;Target=Rr025113.t1 1 87 +
L2XPSC0002043	rubus_genome	exon	184068	184238	100	+	.	ID=Rr025113.t1.mrna1.exon2;Name=Rr025113.t1;Parent=Rr025113.t1.mrna1;Target=Rr025113.t1 88 258 +
L2XPSC0002043	rubus_genome	exon	184418	184656	100	+	.	ID=Rr025113.t1.mrna1.exon3;Name=Rr025113.t1;Parent=Rr025113.t1.mrna1;Target=Rr025113.t1 259 497 +
L2XPSC0002043	rubus_genome	exon	184746	184917	100	+	.	ID=Rr025113.t1.mrna1.exon4;Name=Rr025113.t1;Parent=Rr025113.t1.mrna1;Target=Rr025113.t1 498 669 +
L2XPSC0002043	rubus_genome	exon	185015	185053	100	+	.	ID=Rr025113.t1.mrna1.exon5;Name=Rr025113.t1;Parent=Rr025113.t1.mrna1;Target=Rr025113.t1 670 708 +
L2XPSC0002043	rubus_genome	exon	185175	185243	100	+	.	ID=Rr025113.t1.mrna1.exon6;Name=Rr025113.t1;Parent=Rr025113.t1.mrna1;Target=Rr025113.t1 709 777 +
L2XPSC0002043	rubus_genome	exon	185368	185484	100	+	.	ID=Rr025113.t1.mrna1.exon7;Name=Rr025113.t1;Parent=Rr025113.t1.mrna1;Target=Rr025113.t1 778 894 +
L2XPSC0002043	rubus_genome	exon	186050	186300	100	+	.	ID=Rr025113.t1.mrna1.exon8;Name=Rr025113.t1;Parent=Rr025113.t1.mrna1;Target=Rr025113.t1 895 1145 +
L2XPSC0002043	rubus_genome	exon	186641	186796	100	+	.	ID=Rr025113.t1.mrna1.exon9;Name=Rr025113.t1;Parent=Rr025113.t1.mrna1;Target=Rr025113.t1 1146 1301 +
L2XPSC0002043	rubus_genome	exon	186884	187083	100	+	.	ID=Rr025113.t1.mrna1.exon10;Name=Rr025113.t1;Parent=Rr025113.t1.mrna1;Target=Rr025113.t1 1302 1501 +
L2XPSC0002043	rubus_genome	exon	187356	187522	100	+	.	ID=Rr025113.t1.mrna1.exon11;Name=Rr025113.t1;Parent=Rr025113.t1.mrna1;Target=Rr025113.t1 1502 1668 +
L2XPSC0002043	rubus_genome	exon	187629	187725	100	+	.	ID=Rr025113.t1.mrna1.exon12;Name=Rr025113.t1;Parent=Rr025113.t1.mrna1;Target=Rr025113.t1 1669 1765 +
L2XPSC0002043	rubus_genome	exon	188006	188097	100	+	.	ID=Rr025113.t1.mrna1.exon13;Name=Rr025113.t1;Parent=Rr025113.t1.mrna1;Target=Rr025113.t1 1766 1857 +
L2XPSC0002043	rubus_genome	exon	188697	188936	100	+	.	ID=Rr025113.t1.mrna1.exon14;Name=Rr025113.t1;Parent=Rr025113.t1.mrna1;Target=Rr025113.t1 1858 2097 +
L2XPSC0002043	rubus_genome	CDS	183857	183943	100	+	0	ID=Rr025113.t1.mrna1.cds1;Name=Rr025113.t1;Parent=Rr025113.t1.mrna1;Target=Rr025113.t1 1 87 +
L2XPSC0002043	rubus_genome	CDS	184068	184238	100	+	0	ID=Rr025113.t1.mrna1.cds2;Name=Rr025113.t1;Parent=Rr025113.t1.mrna1;Target=Rr025113.t1 88 258 +
L2XPSC0002043	rubus_genome	CDS	184418	184656	100	+	0	ID=Rr025113.t1.mrna1.cds3;Name=Rr025113.t1;Parent=Rr025113.t1.mrna1;Target=Rr025113.t1 259 497 +
L2XPSC0002043	rubus_genome	CDS	184746	184917	100	+	2	ID=Rr025113.t1.mrna1.cds4;Name=Rr025113.t1;Parent=Rr025113.t1.mrna1;Target=Rr025113.t1 498 669 +
L2XPSC0002043	rubus_genome	CDS	185015	185053	100	+	0	ID=Rr025113.t1.mrna1.cds5;Name=Rr025113.t1;Parent=Rr025113.t1.mrna1;Target=Rr025113.t1 670 708 +
L2XPSC0002043	rubus_genome	CDS	185175	185243	100	+	0	ID=Rr025113.t1.mrna1.cds6;Name=Rr025113.t1;Parent=Rr025113.t1.mrna1;Target=Rr025113.t1 709 777 +
L2XPSC0002043	rubus_genome	CDS	185368	185484	100	+	0	ID=Rr025113.t1.mrna1.cds7;Name=Rr025113.t1;Parent=Rr025113.t1.mrna1;Target=Rr025113.t1 778 894 +
L2XPSC0002043	rubus_genome	CDS	186050	186300	100	+	0	ID=Rr025113.t1.mrna1.cds8;Name=Rr025113.t1;Parent=Rr025113.t1.mrna1;Target=Rr025113.t1 895 1145 +
L2XPSC0002043	rubus_genome	CDS	186641	186796	100	+	2	ID=Rr025113.t1.mrna1.cds9;Name=Rr025113.t1;Parent=Rr025113.t1.mrna1;Target=Rr025113.t1 1146 1301 +
L2XPSC0002043	rubus_genome	CDS	186884	187083	100	+	2	ID=Rr025113.t1.mrna1.cds10;Name=Rr025113.t1;Parent=Rr025113.t1.mrna1;Target=Rr025113.t1 1302 1501 +
L2XPSC0002043	rubus_genome	CDS	187356	187522	100	+	1	ID=Rr025113.t1.mrna1.cds11;Name=Rr025113.t1;Parent=Rr025113.t1.mrna1;Target=Rr025113.t1 1502 1668 +
L2XPSC0002043	rubus_genome	CDS	187629	187725	100	+	0	ID=Rr025113.t1.mrna1.cds12;Name=Rr025113.t1;Parent=Rr025113.t1.mrna1;Target=Rr025113.t1 1669 1765 +
L2XPSC0002043	rubus_genome	CDS	188006	188097	100	+	1	ID=Rr025113.t1.mrna1.cds13;Name=Rr025113.t1;Parent=Rr025113.t1.mrna1;Target=Rr025113.t1 1766 1857 +
L2XPSC0002043	rubus_genome	CDS	188697	188936	100	+	0	ID=Rr025113.t1.mrna1.cds14;Name=Rr025113.t1;Parent=Rr025113.t1.mrna1;Target=Rr025113.t1 1858 2097 +
L2XPSC0002043	rubus_genome	gene	190255	193214	.	-	.	ID=Rr025114.t1.path1;Name=Rr025114.t1
L2XPSC0002043	rubus_genome	mRNA	190255	193214	.	-	.	ID=Rr025114.t1.mrna1;Name=Rr025114.t1;Parent=Rr025114.t1.path1;coverage=100.0;identity=100.0;matches=1755;mismatches=0;indels=0;unknowns=0
L2XPSC0002043	rubus_genome	exon	192740	193214	100	-	.	ID=Rr025114.t1.mrna1.exon1;Name=Rr025114.t1;Parent=Rr025114.t1.mrna1;Target=Rr025114.t1 1 475 +
L2XPSC0002043	rubus_genome	exon	191237	191996	100	-	.	ID=Rr025114.t1.mrna1.exon2;Name=Rr025114.t1;Parent=Rr025114.t1.mrna1;Target=Rr025114.t1 476 1235 +
L2XPSC0002043	rubus_genome	exon	190974	191010	100	-	.	ID=Rr025114.t1.mrna1.exon3;Name=Rr025114.t1;Parent=Rr025114.t1.mrna1;Target=Rr025114.t1 1236 1272 +
L2XPSC0002043	rubus_genome	exon	190696	190829	100	-	.	ID=Rr025114.t1.mrna1.exon4;Name=Rr025114.t1;Parent=Rr025114.t1.mrna1;Target=Rr025114.t1 1273 1406 +
L2XPSC0002043	rubus_genome	exon	190255	190603	100	-	.	ID=Rr025114.t1.mrna1.exon5;Name=Rr025114.t1;Parent=Rr025114.t1.mrna1;Target=Rr025114.t1 1407 1755 +
L2XPSC0002043	rubus_genome	CDS	192740	193214	100	-	0	ID=Rr025114.t1.mrna1.cds1;Name=Rr025114.t1;Parent=Rr025114.t1.mrna1;Target=Rr025114.t1 1 475 +
L2XPSC0002043	rubus_genome	CDS	191237	191996	100	-	1	ID=Rr025114.t1.mrna1.cds2;Name=Rr025114.t1;Parent=Rr025114.t1.mrna1;Target=Rr025114.t1 476 1235 +
L2XPSC0002043	rubus_genome	CDS	190974	191010	100	-	2	ID=Rr025114.t1.mrna1.cds3;Name=Rr025114.t1;Parent=Rr025114.t1.mrna1;Target=Rr025114.t1 1236 1272 +
L2XPSC0002043	rubus_genome	CDS	190696	190829	100	-	0	ID=Rr025114.t1.mrna1.cds4;Name=Rr025114.t1;Parent=Rr025114.t1.mrna1;Target=Rr025114.t1 1273 1406 +
L2XPSC0002043	rubus_genome	CDS	190255	190603	100	-	2	ID=Rr025114.t1.mrna1.cds5;Name=Rr025114.t1;Parent=Rr025114.t1.mrna1;Target=Rr025114.t1 1407 1755 +
L2XPSC0002043	rubus_genome	gene	219498	219991	.	-	.	ID=Rr025115.t1.path1;Name=Rr025115.t1
L2XPSC0002043	rubus_genome	mRNA	219498	219991	.	-	.	ID=Rr025115.t1.mrna1;Name=Rr025115.t1;Parent=Rr025115.t1.path1;coverage=100.0;identity=100.0;matches=351;mismatches=0;indels=0;unknowns=0
L2XPSC0002043	rubus_genome	exon	219892	219991	100	-	.	ID=Rr025115.t1.mrna1.exon1;Name=Rr025115.t1;Parent=Rr025115.t1.mrna1;Target=Rr025115.t1 1 100 +
L2XPSC0002043	rubus_genome	exon	219498	219748	100	-	.	ID=Rr025115.t1.mrna1.exon2;Name=Rr025115.t1;Parent=Rr025115.t1.mrna1;Target=Rr025115.t1 101 351 +
L2XPSC0002043	rubus_genome	CDS	219892	219991	100	-	0	ID=Rr025115.t1.mrna1.cds1;Name=Rr025115.t1;Parent=Rr025115.t1.mrna1;Target=Rr025115.t1 1 100 +
L2XPSC0002043	rubus_genome	CDS	219498	219748	100	-	1	ID=Rr025115.t1.mrna1.cds2;Name=Rr025115.t1;Parent=Rr025115.t1.mrna1;Target=Rr025115.t1 101 351 +
L2XPSC0002043	rubus_genome	gene	221792	222738	.	-	.	ID=Rr025116.t1.path1;Name=Rr025116.t1
L2XPSC0002043	rubus_genome	mRNA	221792	222738	.	-	.	ID=Rr025116.t1.mrna1;Name=Rr025116.t1;Parent=Rr025116.t1.path1;coverage=100.0;identity=100.0;matches=795;mismatches=0;indels=0;unknowns=0
L2XPSC0002043	rubus_genome	exon	222636	222738	100	-	.	ID=Rr025116.t1.mrna1.exon1;Name=Rr025116.t1;Parent=Rr025116.t1.mrna1;Target=Rr025116.t1 1 103 +
L2XPSC0002043	rubus_genome	exon	221792	222483	100	-	.	ID=Rr025116.t1.mrna1.exon2;Name=Rr025116.t1;Parent=Rr025116.t1.mrna1;Target=Rr025116.t1 104 795 +
L2XPSC0002043	rubus_genome	CDS	222636	222738	100	-	0	ID=Rr025116.t1.mrna1.cds1;Name=Rr025116.t1;Parent=Rr025116.t1.mrna1;Target=Rr025116.t1 1 103 +
L2XPSC0002043	rubus_genome	CDS	221792	222483	100	-	1	ID=Rr025116.t1.mrna1.cds2;Name=Rr025116.t1;Parent=Rr025116.t1.mrna1;Target=Rr025116.t1 104 795 +
L2XPSC0002043	rubus_genome	gene	228930	229378	.	-	.	ID=Rr025118.t1.path1;Name=Rr025118.t1
L2XPSC0002043	rubus_genome	mRNA	228930	229378	.	-	.	ID=Rr025118.t1.mrna1;Name=Rr025118.t1;Parent=Rr025118.t1.path1;coverage=100.0;identity=100.0;matches=372;mismatches=0;indels=0;unknowns=0
L2XPSC0002043	rubus_genome	exon	229273	229378	100	-	.	ID=Rr025118.t1.mrna1.exon1;Name=Rr025118.t1;Parent=Rr025118.t1.mrna1;Target=Rr025118.t1 1 106 +
L2XPSC0002043	rubus_genome	exon	228930	229195	100	-	.	ID=Rr025118.t1.mrna1.exon2;Name=Rr025118.t1;Parent=Rr025118.t1.mrna1;Target=Rr025118.t1 107 372 +
L2XPSC0002043	rubus_genome	CDS	229273	229378	100	-	0	ID=Rr025118.t1.mrna1.cds1;Name=Rr025118.t1;Parent=Rr025118.t1.mrna1;Target=Rr025118.t1 1 106 +
L2XPSC0002043	rubus_genome	CDS	228930	229195	100	-	1	ID=Rr025118.t1.mrna1.cds2;Name=Rr025118.t1;Parent=Rr025118.t1.mrna1;Target=Rr025118.t1 107 372 +
L2XPSC0002043	rubus_genome	gene	230249	234611	.	-	.	ID=Rr025119.t1.path1;Name=Rr025119.t1
L2XPSC0002043	rubus_genome	mRNA	230249	234611	.	-	.	ID=Rr025119.t1.mrna1;Name=Rr025119.t1;Parent=Rr025119.t1.path1;coverage=100.0;identity=100.0;matches=1635;mismatches=0;indels=0;unknowns=0
L2XPSC0002043	rubus_genome	exon	234486	234611	100	-	.	ID=Rr025119.t1.mrna1.exon1;Name=Rr025119.t1;Parent=Rr025119.t1.mrna1;Target=Rr025119.t1 1 126 +
L2XPSC0002043	rubus_genome	exon	234296	234382	100	-	.	ID=Rr025119.t1.mrna1.exon2;Name=Rr025119.t1;Parent=Rr025119.t1.mrna1;Target=Rr025119.t1 127 213 +
L2XPSC0002043	rubus_genome	exon	234077	234178	100	-	.	ID=Rr025119.t1.mrna1.exon3;Name=Rr025119.t1;Parent=Rr025119.t1.mrna1;Target=Rr025119.t1 214 315 +
L2XPSC0002043	rubus_genome	exon	233884	233992	100	-	.	ID=Rr025119.t1.mrna1.exon4;Name=Rr025119.t1;Parent=Rr025119.t1.mrna1;Target=Rr025119.t1 316 424 +
L2XPSC0002043	rubus_genome	exon	233383	233486	100	-	.	ID=Rr025119.t1.mrna1.exon5;Name=Rr025119.t1;Parent=Rr025119.t1.mrna1;Target=Rr025119.t1 425 528 +
L2XPSC0002043	rubus_genome	exon	233154	233294	100	-	.	ID=Rr025119.t1.mrna1.exon6;Name=Rr025119.t1;Parent=Rr025119.t1.mrna1;Target=Rr025119.t1 529 669 +
L2XPSC0002043	rubus_genome	exon	232981	233076	100	-	.	ID=Rr025119.t1.mrna1.exon7;Name=Rr025119.t1;Parent=Rr025119.t1.mrna1;Target=Rr025119.t1 670 765 +
L2XPSC0002043	rubus_genome	exon	232774	232898	100	-	.	ID=Rr025119.t1.mrna1.exon8;Name=Rr025119.t1;Parent=Rr025119.t1.mrna1;Target=Rr025119.t1 766 890 +
L2XPSC0002043	rubus_genome	exon	232133	232265	100	-	.	ID=Rr025119.t1.mrna1.exon9;Name=Rr025119.t1;Parent=Rr025119.t1.mrna1;Target=Rr025119.t1 891 1023 +
L2XPSC0002043	rubus_genome	exon	231419	231544	100	-	.	ID=Rr025119.t1.mrna1.exon10;Name=Rr025119.t1;Parent=Rr025119.t1.mrna1;Target=Rr025119.t1 1024 1149 +
L2XPSC0002043	rubus_genome	exon	231221	231332	100	-	.	ID=Rr025119.t1.mrna1.exon11;Name=Rr025119.t1;Parent=Rr025119.t1.mrna1;Target=Rr025119.t1 1150 1261 +
L2XPSC0002043	rubus_genome	exon	230249	230622	100	-	.	ID=Rr025119.t1.mrna1.exon12;Name=Rr025119.t1;Parent=Rr025119.t1.mrna1;Target=Rr025119.t1 1262 1635 +
L2XPSC0002043	rubus_genome	CDS	234486	234611	100	-	0	ID=Rr025119.t1.mrna1.cds1;Name=Rr025119.t1;Parent=Rr025119.t1.mrna1;Target=Rr025119.t1 1 126 +
L2XPSC0002043	rubus_genome	CDS	234296	234382	100	-	0	ID=Rr025119.t1.mrna1.cds2;Name=Rr025119.t1;Parent=Rr025119.t1.mrna1;Target=Rr025119.t1 127 213 +
L2XPSC0002043	rubus_genome	CDS	234077	234178	100	-	0	ID=Rr025119.t1.mrna1.cds3;Name=Rr025119.t1;Parent=Rr025119.t1.mrna1;Target=Rr025119.t1 214 315 +
L2XPSC0002043	rubus_genome	CDS	233884	233992	100	-	0	ID=Rr025119.t1.mrna1.cds4;Name=Rr025119.t1;Parent=Rr025119.t1.mrna1;Target=Rr025119.t1 316 424 +
L2XPSC0002043	rubus_genome	CDS	233383	233486	100	-	1	ID=Rr025119.t1.mrna1.cds5;Name=Rr025119.t1;Parent=Rr025119.t1.mrna1;Target=Rr025119.t1 425 528 +
L2XPSC0002043	rubus_genome	CDS	233154	233294	100	-	0	ID=Rr025119.t1.mrna1.cds6;Name=Rr025119.t1;Parent=Rr025119.t1.mrna1;Target=Rr025119.t1 529 669 +
L2XPSC0002043	rubus_genome	CDS	232981	233076	100	-	0	ID=Rr025119.t1.mrna1.cds7;Name=Rr025119.t1;Parent=Rr025119.t1.mrna1;Target=Rr025119.t1 670 765 +
L2XPSC0002043	rubus_genome	CDS	232774	232898	100	-	0	ID=Rr025119.t1.mrna1.cds8;Name=Rr025119.t1;Parent=Rr025119.t1.mrna1;Target=Rr025119.t1 766 890 +
L2XPSC0002043	rubus_genome	CDS	232133	232265	100	-	2	ID=Rr025119.t1.mrna1.cds9;Name=Rr025119.t1;Parent=Rr025119.t1.mrna1;Target=Rr025119.t1 891 1023 +
L2XPSC0002043	rubus_genome	CDS	231419	231544	100	-	0	ID=Rr025119.t1.mrna1.cds10;Name=Rr025119.t1;Parent=Rr025119.t1.mrna1;Target=Rr025119.t1 1024 1149 +
L2XPSC0002043	rubus_genome	CDS	231221	231332	100	-	0	ID=Rr025119.t1.mrna1.cds11;Name=Rr025119.t1;Parent=Rr025119.t1.mrna1;Target=Rr025119.t1 1150 1261 +
L2XPSC0002043	rubus_genome	CDS	230249	230622	100	-	1	ID=Rr025119.t1.mrna1.cds12;Name=Rr025119.t1;Parent=Rr025119.t1.mrna1;Target=Rr025119.t1 1262 1635 +
L2XPSC0002043	rubus_genome	gene	235708	237537	.	+	.	ID=Rr025120.t1.path1;Name=Rr025120.t1
L2XPSC0002043	rubus_genome	mRNA	235708	237537	.	+	.	ID=Rr025120.t1.mrna1;Name=Rr025120.t1;Parent=Rr025120.t1.path1;coverage=100.0;identity=100.0;matches=1179;mismatches=0;indels=0;unknowns=0
L2XPSC0002043	rubus_genome	exon	235708	235779	100	+	.	ID=Rr025120.t1.mrna1.exon1;Name=Rr025120.t1;Parent=Rr025120.t1.mrna1;Target=Rr025120.t1 1 72 +
L2XPSC0002043	rubus_genome	exon	235877	236185	100	+	.	ID=Rr025120.t1.mrna1.exon2;Name=Rr025120.t1;Parent=Rr025120.t1.mrna1;Target=Rr025120.t1 73 381 +
L2XPSC0002043	rubus_genome	exon	236374	236583	100	+	.	ID=Rr025120.t1.mrna1.exon3;Name=Rr025120.t1;Parent=Rr025120.t1.mrna1;Target=Rr025120.t1 382 591 +
L2XPSC0002043	rubus_genome	exon	236693	236806	100	+	.	ID=Rr025120.t1.mrna1.exon4;Name=Rr025120.t1;Parent=Rr025120.t1.mrna1;Target=Rr025120.t1 592 705 +
L2XPSC0002043	rubus_genome	exon	236900	237283	100	+	.	ID=Rr025120.t1.mrna1.exon5;Name=Rr025120.t1;Parent=Rr025120.t1.mrna1;Target=Rr025120.t1 706 1089 +
L2XPSC0002043	rubus_genome	exon	237448	237537	100	+	.	ID=Rr025120.t1.mrna1.exon6;Name=Rr025120.t1;Parent=Rr025120.t1.mrna1;Target=Rr025120.t1 1090 1179 +
L2XPSC0002043	rubus_genome	CDS	235708	235779	100	+	0	ID=Rr025120.t1.mrna1.cds1;Name=Rr025120.t1;Parent=Rr025120.t1.mrna1;Target=Rr025120.t1 1 72 +
L2XPSC0002043	rubus_genome	CDS	235877	236185	100	+	0	ID=Rr025120.t1.mrna1.cds2;Name=Rr025120.t1;Parent=Rr025120.t1.mrna1;Target=Rr025120.t1 73 381 +
L2XPSC0002043	rubus_genome	CDS	236374	236583	100	+	0	ID=Rr025120.t1.mrna1.cds3;Name=Rr025120.t1;Parent=Rr025120.t1.mrna1;Target=Rr025120.t1 382 591 +
L2XPSC0002043	rubus_genome	CDS	236693	236806	100	+	0	ID=Rr025120.t1.mrna1.cds4;Name=Rr025120.t1;Parent=Rr025120.t1.mrna1;Target=Rr025120.t1 592 705 +
L2XPSC0002043	rubus_genome	CDS	236900	237283	100	+	0	ID=Rr025120.t1.mrna1.cds5;Name=Rr025120.t1;Parent=Rr025120.t1.mrna1;Target=Rr025120.t1 706 1089 +
L2XPSC0002043	rubus_genome	CDS	237448	237537	100	+	0	ID=Rr025120.t1.mrna1.cds6;Name=Rr025120.t1;Parent=Rr025120.t1.mrna1;Target=Rr025120.t1 1090 1179 +
L2XPSC0002043	rubus_genome	gene	240247	245650	.	-	.	ID=Rr025121.t1.path1;Name=Rr025121.t1
L2XPSC0002043	rubus_genome	mRNA	240247	245650	.	-	.	ID=Rr025121.t1.mrna1;Name=Rr025121.t1;Parent=Rr025121.t1.path1;coverage=100.0;identity=100.0;matches=1413;mismatches=0;indels=0;unknowns=0
L2XPSC0002043	rubus_genome	exon	245590	245650	100	-	.	ID=Rr025121.t1.mrna1.exon1;Name=Rr025121.t1;Parent=Rr025121.t1.mrna1;Target=Rr025121.t1 1 61 +
L2XPSC0002043	rubus_genome	exon	244944	245077	100	-	.	ID=Rr025121.t1.mrna1.exon2;Name=Rr025121.t1;Parent=Rr025121.t1.mrna1;Target=Rr025121.t1 62 195 +
L2XPSC0002043	rubus_genome	exon	244564	244645	100	-	.	ID=Rr025121.t1.mrna1.exon3;Name=Rr025121.t1;Parent=Rr025121.t1.mrna1;Target=Rr025121.t1 196 277 +
L2XPSC0002043	rubus_genome	exon	244083	244153	100	-	.	ID=Rr025121.t1.mrna1.exon4;Name=Rr025121.t1;Parent=Rr025121.t1.mrna1;Target=Rr025121.t1 278 348 +
L2XPSC0002043	rubus_genome	exon	243867	243968	100	-	.	ID=Rr025121.t1.mrna1.exon5;Name=Rr025121.t1;Parent=Rr025121.t1.mrna1;Target=Rr025121.t1 349 450 +
L2XPSC0002043	rubus_genome	exon	243645	243764	100	-	.	ID=Rr025121.t1.mrna1.exon6;Name=Rr025121.t1;Parent=Rr025121.t1.mrna1;Target=Rr025121.t1 451 570 +
L2XPSC0002043	rubus_genome	exon	243222	243296	100	-	.	ID=Rr025121.t1.mrna1.exon7;Name=Rr025121.t1;Parent=Rr025121.t1.mrna1;Target=Rr025121.t1 571 645 +
L2XPSC0002043	rubus_genome	exon	243087	243119	100	-	.	ID=Rr025121.t1.mrna1.exon8;Name=Rr025121.t1;Parent=Rr025121.t1.mrna1;Target=Rr025121.t1 646 678 +
L2XPSC0002043	rubus_genome	exon	242905	242985	100	-	.	ID=Rr025121.t1.mrna1.exon9;Name=Rr025121.t1;Parent=Rr025121.t1.mrna1;Target=Rr025121.t1 679 759 +
L2XPSC0002043	rubus_genome	exon	242648	242707	100	-	.	ID=Rr025121.t1.mrna1.exon10;Name=Rr025121.t1;Parent=Rr025121.t1.mrna1;Target=Rr025121.t1 760 819 +
L2XPSC0002043	rubus_genome	exon	242435	242562	100	-	.	ID=Rr025121.t1.mrna1.exon11;Name=Rr025121.t1;Parent=Rr025121.t1.mrna1;Target=Rr025121.t1 820 947 +
L2XPSC0002043	rubus_genome	exon	240247	240712	100	-	.	ID=Rr025121.t1.mrna1.exon12;Name=Rr025121.t1;Parent=Rr025121.t1.mrna1;Target=Rr025121.t1 948 1413 +
L2XPSC0002043	rubus_genome	CDS	245590	245650	100	-	0	ID=Rr025121.t1.mrna1.cds1;Name=Rr025121.t1;Parent=Rr025121.t1.mrna1;Target=Rr025121.t1 1 61 +
L2XPSC0002043	rubus_genome	CDS	244944	245077	100	-	1	ID=Rr025121.t1.mrna1.cds2;Name=Rr025121.t1;Parent=Rr025121.t1.mrna1;Target=Rr025121.t1 62 195 +
L2XPSC0002043	rubus_genome	CDS	244564	244645	100	-	0	ID=Rr025121.t1.mrna1.cds3;Name=Rr025121.t1;Parent=Rr025121.t1.mrna1;Target=Rr025121.t1 196 277 +
L2XPSC0002043	rubus_genome	CDS	244083	244153	100	-	1	ID=Rr025121.t1.mrna1.cds4;Name=Rr025121.t1;Parent=Rr025121.t1.mrna1;Target=Rr025121.t1 278 348 +
L2XPSC0002043	rubus_genome	CDS	243867	243968	100	-	0	ID=Rr025121.t1.mrna1.cds5;Name=Rr025121.t1;Parent=Rr025121.t1.mrna1;Target=Rr025121.t1 349 450 +
L2XPSC0002043	rubus_genome	CDS	243645	243764	100	-	0	ID=Rr025121.t1.mrna1.cds6;Name=Rr025121.t1;Parent=Rr025121.t1.mrna1;Target=Rr025121.t1 451 570 +
L2XPSC0002043	rubus_genome	CDS	243222	243296	100	-	0	ID=Rr025121.t1.mrna1.cds7;Name=Rr025121.t1;Parent=Rr025121.t1.mrna1;Target=Rr025121.t1 571 645 +
L2XPSC0002043	rubus_genome	CDS	243087	243119	100	-	0	ID=Rr025121.t1.mrna1.cds8;Name=Rr025121.t1;Parent=Rr025121.t1.mrna1;Target=Rr025121.t1 646 678 +
L2XPSC0002043	rubus_genome	CDS	242905	242985	100	-	0	ID=Rr025121.t1.mrna1.cds9;Name=Rr025121.t1;Parent=Rr025121.t1.mrna1;Target=Rr025121.t1 679 759 +
L2XPSC0002043	rubus_genome	CDS	242648	242707	100	-	0	ID=Rr025121.t1.mrna1.cds10;Name=Rr025121.t1;Parent=Rr025121.t1.mrna1;Target=Rr025121.t1 760 819 +
L2XPSC0002043	rubus_genome	CDS	242435	242562	100	-	0	ID=Rr025121.t1.mrna1.cds11;Name=Rr025121.t1;Parent=Rr025121.t1.mrna1;Target=Rr025121.t1 820 947 +
L2XPSC0002043	rubus_genome	CDS	240247	240712	100	-	2	ID=Rr025121.t1.mrna1.cds12;Name=Rr025121.t1;Parent=Rr025121.t1.mrna1;Target=Rr025121.t1 948 1413 +
L2XPSC0002043	rubus_genome	gene	245853	248856	.	+	.	ID=Rr025122.t1.path1;Name=Rr025122.t1
L2XPSC0002043	rubus_genome	mRNA	245853	248856	.	+	.	ID=Rr025122.t1.mrna1;Name=Rr025122.t1;Parent=Rr025122.t1.path1;coverage=100.0;identity=100.0;matches=1602;mismatches=0;indels=0;unknowns=0
L2XPSC0002043	rubus_genome	exon	245853	246269	100	+	.	ID=Rr025122.t1.mrna1.exon1;Name=Rr025122.t1;Parent=Rr025122.t1.mrna1;Target=Rr025122.t1 1 417 +
L2XPSC0002043	rubus_genome	exon	246374	246470	100	+	.	ID=Rr025122.t1.mrna1.exon2;Name=Rr025122.t1;Parent=Rr025122.t1.mrna1;Target=Rr025122.t1 418 514 +
L2XPSC0002043	rubus_genome	exon	246919	247051	100	+	.	ID=Rr025122.t1.mrna1.exon3;Name=Rr025122.t1;Parent=Rr025122.t1.mrna1;Target=Rr025122.t1 515 647 +
L2XPSC0002043	rubus_genome	exon	247458	247809	100	+	.	ID=Rr025122.t1.mrna1.exon4;Name=Rr025122.t1;Parent=Rr025122.t1.mrna1;Target=Rr025122.t1 648 999 +
L2XPSC0002043	rubus_genome	exon	247924	248172	100	+	.	ID=Rr025122.t1.mrna1.exon5;Name=Rr025122.t1;Parent=Rr025122.t1.mrna1;Target=Rr025122.t1 1000 1248 +
L2XPSC0002043	rubus_genome	exon	248381	248506	100	+	.	ID=Rr025122.t1.mrna1.exon6;Name=Rr025122.t1;Parent=Rr025122.t1.mrna1;Target=Rr025122.t1 1249 1374 +
L2XPSC0002043	rubus_genome	exon	248629	248856	100	+	.	ID=Rr025122.t1.mrna1.exon7;Name=Rr025122.t1;Parent=Rr025122.t1.mrna1;Target=Rr025122.t1 1375 1602 +
L2XPSC0002043	rubus_genome	CDS	245853	246269	100	+	0	ID=Rr025122.t1.mrna1.cds1;Name=Rr025122.t1;Parent=Rr025122.t1.mrna1;Target=Rr025122.t1 1 417 +
L2XPSC0002043	rubus_genome	CDS	246374	246470	100	+	0	ID=Rr025122.t1.mrna1.cds2;Name=Rr025122.t1;Parent=Rr025122.t1.mrna1;Target=Rr025122.t1 418 514 +
L2XPSC0002043	rubus_genome	CDS	246919	247051	100	+	1	ID=Rr025122.t1.mrna1.cds3;Name=Rr025122.t1;Parent=Rr025122.t1.mrna1;Target=Rr025122.t1 515 647 +
L2XPSC0002043	rubus_genome	CDS	247458	247809	100	+	2	ID=Rr025122.t1.mrna1.cds4;Name=Rr025122.t1;Parent=Rr025122.t1.mrna1;Target=Rr025122.t1 648 999 +
L2XPSC0002043	rubus_genome	CDS	247924	248172	100	+	0	ID=Rr025122.t1.mrna1.cds5;Name=Rr025122.t1;Parent=Rr025122.t1.mrna1;Target=Rr025122.t1 1000 1248 +
L2XPSC0002043	rubus_genome	CDS	248381	248506	100	+	0	ID=Rr025122.t1.mrna1.cds6;Name=Rr025122.t1;Parent=Rr025122.t1.mrna1;Target=Rr025122.t1 1249 1374 +
L2XPSC0002043	rubus_genome	CDS	248629	248856	100	+	0	ID=Rr025122.t1.mrna1.cds7;Name=Rr025122.t1;Parent=Rr025122.t1.mrna1;Target=Rr025122.t1 1375 1602 +
L2XPSC0002043	rubus_genome	gene	252936	257277	.	-	.	ID=Rr025123.t1.path1;Name=Rr025123.t1
L2XPSC0002043	rubus_genome	mRNA	252936	257277	.	-	.	ID=Rr025123.t1.mrna1;Name=Rr025123.t1;Parent=Rr025123.t1.path1;coverage=100.0;identity=100.0;matches=1386;mismatches=0;indels=0;unknowns=0
L2XPSC0002043	rubus_genome	exon	257181	257277	100	-	.	ID=Rr025123.t1.mrna1.exon1;Name=Rr025123.t1;Parent=Rr025123.t1.mrna1;Target=Rr025123.t1 1 97 +
L2XPSC0002043	rubus_genome	exon	256872	257101	100	-	.	ID=Rr025123.t1.mrna1.exon2;Name=Rr025123.t1;Parent=Rr025123.t1.mrna1;Target=Rr025123.t1 98 327 +
L2XPSC0002043	rubus_genome	exon	256668	256775	100	-	.	ID=Rr025123.t1.mrna1.exon3;Name=Rr025123.t1;Parent=Rr025123.t1.mrna1;Target=Rr025123.t1 328 435 +
L2XPSC0002043	rubus_genome	exon	256521	256592	100	-	.	ID=Rr025123.t1.mrna1.exon4;Name=Rr025123.t1;Parent=Rr025123.t1.mrna1;Target=Rr025123.t1 436 507 +
L2XPSC0002043	rubus_genome	exon	256311	256397	100	-	.	ID=Rr025123.t1.mrna1.exon5;Name=Rr025123.t1;Parent=Rr025123.t1.mrna1;Target=Rr025123.t1 508 594 +
L2XPSC0002043	rubus_genome	exon	255751	255902	100	-	.	ID=Rr025123.t1.mrna1.exon6;Name=Rr025123.t1;Parent=Rr025123.t1.mrna1;Target=Rr025123.t1 595 746 +
L2XPSC0002043	rubus_genome	exon	255172	255252	100	-	.	ID=Rr025123.t1.mrna1.exon7;Name=Rr025123.t1;Parent=Rr025123.t1.mrna1;Target=Rr025123.t1 747 827 +
L2XPSC0002043	rubus_genome	exon	255033	255066	100	-	.	ID=Rr025123.t1.mrna1.exon8;Name=Rr025123.t1;Parent=Rr025123.t1.mrna1;Target=Rr025123.t1 828 861 +
L2XPSC0002043	rubus_genome	exon	254870	254936	100	-	.	ID=Rr025123.t1.mrna1.exon9;Name=Rr025123.t1;Parent=Rr025123.t1.mrna1;Target=Rr025123.t1 862 928 +
L2XPSC0002043	rubus_genome	exon	254706	254782	100	-	.	ID=Rr025123.t1.mrna1.exon10;Name=Rr025123.t1;Parent=Rr025123.t1.mrna1;Target=Rr025123.t1 929 1005 +
L2XPSC0002043	rubus_genome	exon	254194	254254	100	-	.	ID=Rr025123.t1.mrna1.exon11;Name=Rr025123.t1;Parent=Rr025123.t1.mrna1;Target=Rr025123.t1 1006 1066 +
L2XPSC0002043	rubus_genome	exon	253993	254075	100	-	.	ID=Rr025123.t1.mrna1.exon12;Name=Rr025123.t1;Parent=Rr025123.t1.mrna1;Target=Rr025123.t1 1067 1149 +
L2XPSC0002043	rubus_genome	exon	253392	253463	100	-	.	ID=Rr025123.t1.mrna1.exon13;Name=Rr025123.t1;Parent=Rr025123.t1.mrna1;Target=Rr025123.t1 1150 1221 +
L2XPSC0002043	rubus_genome	exon	252936	253100	100	-	.	ID=Rr025123.t1.mrna1.exon14;Name=Rr025123.t1;Parent=Rr025123.t1.mrna1;Target=Rr025123.t1 1222 1386 +
L2XPSC0002043	rubus_genome	CDS	257181	257277	100	-	0	ID=Rr025123.t1.mrna1.cds1;Name=Rr025123.t1;Parent=Rr025123.t1.mrna1;Target=Rr025123.t1 1 97 +
L2XPSC0002043	rubus_genome	CDS	256872	257101	100	-	1	ID=Rr025123.t1.mrna1.cds2;Name=Rr025123.t1;Parent=Rr025123.t1.mrna1;Target=Rr025123.t1 98 327 +
L2XPSC0002043	rubus_genome	CDS	256668	256775	100	-	0	ID=Rr025123.t1.mrna1.cds3;Name=Rr025123.t1;Parent=Rr025123.t1.mrna1;Target=Rr025123.t1 328 435 +
L2XPSC0002043	rubus_genome	CDS	256521	256592	100	-	0	ID=Rr025123.t1.mrna1.cds4;Name=Rr025123.t1;Parent=Rr025123.t1.mrna1;Target=Rr025123.t1 436 507 +
L2XPSC0002043	rubus_genome	CDS	256311	256397	100	-	0	ID=Rr025123.t1.mrna1.cds5;Name=Rr025123.t1;Parent=Rr025123.t1.mrna1;Target=Rr025123.t1 508 594 +
L2XPSC0002043	rubus_genome	CDS	255751	255902	100	-	0	ID=Rr025123.t1.mrna1.cds6;Name=Rr025123.t1;Parent=Rr025123.t1.mrna1;Target=Rr025123.t1 595 746 +
L2XPSC0002043	rubus_genome	CDS	255172	255252	100	-	2	ID=Rr025123.t1.mrna1.cds7;Name=Rr025123.t1;Parent=Rr025123.t1.mrna1;Target=Rr025123.t1 747 827 +
L2XPSC0002043	rubus_genome	CDS	255033	255066	100	-	2	ID=Rr025123.t1.mrna1.cds8;Name=Rr025123.t1;Parent=Rr025123.t1.mrna1;Target=Rr025123.t1 828 861 +
L2XPSC0002043	rubus_genome	CDS	254870	254936	100	-	0	ID=Rr025123.t1.mrna1.cds9;Name=Rr025123.t1;Parent=Rr025123.t1.mrna1;Target=Rr025123.t1 862 928 +
L2XPSC0002043	rubus_genome	CDS	254706	254782	100	-	1	ID=Rr025123.t1.mrna1.cds10;Name=Rr025123.t1;Parent=Rr025123.t1.mrna1;Target=Rr025123.t1 929 1005 +
L2XPSC0002043	rubus_genome	CDS	254194	254254	100	-	0	ID=Rr025123.t1.mrna1.cds11;Name=Rr025123.t1;Parent=Rr025123.t1.mrna1;Target=Rr025123.t1 1006 1066 +
L2XPSC0002043	rubus_genome	CDS	253993	254075	100	-	1	ID=Rr025123.t1.mrna1.cds12;Name=Rr025123.t1;Parent=Rr025123.t1.mrna1;Target=Rr025123.t1 1067 1149 +
L2XPSC0002043	rubus_genome	CDS	253392	253463	100	-	0	ID=Rr025123.t1.mrna1.cds13;Name=Rr025123.t1;Parent=Rr025123.t1.mrna1;Target=Rr025123.t1 1150 1221 +
L2XPSC0002043	rubus_genome	CDS	252936	253100	100	-	0	ID=Rr025123.t1.mrna1.cds14;Name=Rr025123.t1;Parent=Rr025123.t1.mrna1;Target=Rr025123.t1 1222 1386 +
L2XPSC0002043	rubus_genome	gene	258564	261691	.	+	.	ID=Rr025124.t1.path1;Name=Rr025124.t1
L2XPSC0002043	rubus_genome	mRNA	258564	261691	.	+	.	ID=Rr025124.t1.mrna1;Name=Rr025124.t1;Parent=Rr025124.t1.path1;coverage=100.0;identity=100.0;matches=849;mismatches=0;indels=0;unknowns=0
L2XPSC0002043	rubus_genome	exon	258564	258800	100	+	.	ID=Rr025124.t1.mrna1.exon1;Name=Rr025124.t1;Parent=Rr025124.t1.mrna1;Target=Rr025124.t1 1 237 +
L2XPSC0002043	rubus_genome	exon	259365	259464	100	+	.	ID=Rr025124.t1.mrna1.exon2;Name=Rr025124.t1;Parent=Rr025124.t1.mrna1;Target=Rr025124.t1 238 337 +
L2XPSC0002043	rubus_genome	exon	260198	260285	100	+	.	ID=Rr025124.t1.mrna1.exon3;Name=Rr025124.t1;Parent=Rr025124.t1.mrna1;Target=Rr025124.t1 338 425 +
L2XPSC0002043	rubus_genome	exon	260508	260614	100	+	.	ID=Rr025124.t1.mrna1.exon4;Name=Rr025124.t1;Parent=Rr025124.t1.mrna1;Target=Rr025124.t1 426 532 +
L2XPSC0002043	rubus_genome	exon	261375	261691	100	+	.	ID=Rr025124.t1.mrna1.exon5;Name=Rr025124.t1;Parent=Rr025124.t1.mrna1;Target=Rr025124.t1 533 849 +
L2XPSC0002043	rubus_genome	CDS	258564	258800	100	+	0	ID=Rr025124.t1.mrna1.cds1;Name=Rr025124.t1;Parent=Rr025124.t1.mrna1;Target=Rr025124.t1 1 237 +
L2XPSC0002043	rubus_genome	CDS	259365	259464	100	+	0	ID=Rr025124.t1.mrna1.cds2;Name=Rr025124.t1;Parent=Rr025124.t1.mrna1;Target=Rr025124.t1 238 337 +
L2XPSC0002043	rubus_genome	CDS	260198	260285	100	+	1	ID=Rr025124.t1.mrna1.cds3;Name=Rr025124.t1;Parent=Rr025124.t1.mrna1;Target=Rr025124.t1 338 425 +
L2XPSC0002043	rubus_genome	CDS	260508	260614	100	+	2	ID=Rr025124.t1.mrna1.cds4;Name=Rr025124.t1;Parent=Rr025124.t1.mrna1;Target=Rr025124.t1 426 532 +
L2XPSC0002043	rubus_genome	CDS	261375	261691	100	+	1	ID=Rr025124.t1.mrna1.cds5;Name=Rr025124.t1;Parent=Rr025124.t1.mrna1;Target=Rr025124.t1 533 849 +
L2XPSC0002043	rubus_genome	gene	262261	266292	.	-	.	ID=Rr025126.t1.path1;Name=Rr025126.t1
L2XPSC0002043	rubus_genome	mRNA	262261	266292	.	-	.	ID=Rr025126.t1.mrna1;Name=Rr025126.t1;Parent=Rr025126.t1.path1;coverage=100.0;identity=100.0;matches=2001;mismatches=0;indels=0;unknowns=0
L2XPSC0002043	rubus_genome	exon	266050	266292	100	-	.	ID=Rr025126.t1.mrna1.exon1;Name=Rr025126.t1;Parent=Rr025126.t1.mrna1;Target=Rr025126.t1 1 243 +
L2XPSC0002043	rubus_genome	exon	265360	265569	100	-	.	ID=Rr025126.t1.mrna1.exon2;Name=Rr025126.t1;Parent=Rr025126.t1.mrna1;Target=Rr025126.t1 244 453 +
L2XPSC0002043	rubus_genome	exon	264701	264781	100	-	.	ID=Rr025126.t1.mrna1.exon3;Name=Rr025126.t1;Parent=Rr025126.t1.mrna1;Target=Rr025126.t1 454 534 +
L2XPSC0002043	rubus_genome	exon	264472	264558	100	-	.	ID=Rr025126.t1.mrna1.exon4;Name=Rr025126.t1;Parent=Rr025126.t1.mrna1;Target=Rr025126.t1 535 621 +
L2XPSC0002043	rubus_genome	exon	264279	264374	100	-	.	ID=Rr025126.t1.mrna1.exon5;Name=Rr025126.t1;Parent=Rr025126.t1.mrna1;Target=Rr025126.t1 622 717 +
L2XPSC0002043	rubus_genome	exon	264060	264113	100	-	.	ID=Rr025126.t1.mrna1.exon6;Name=Rr025126.t1;Parent=Rr025126.t1.mrna1;Target=Rr025126.t1 718 771 +
L2XPSC0002043	rubus_genome	exon	262963	263954	100	-	.	ID=Rr025126.t1.mrna1.exon7;Name=Rr025126.t1;Parent=Rr025126.t1.mrna1;Target=Rr025126.t1 772 1763 +
L2XPSC0002043	rubus_genome	exon	262663	262711	100	-	.	ID=Rr025126.t1.mrna1.exon8;Name=Rr025126.t1;Parent=Rr025126.t1.mrna1;Target=Rr025126.t1 1764 1812 +
L2XPSC0002043	rubus_genome	exon	262517	262556	100	-	.	ID=Rr025126.t1.mrna1.exon9;Name=Rr025126.t1;Parent=Rr025126.t1.mrna1;Target=Rr025126.t1 1813 1852 +
L2XPSC0002043	rubus_genome	exon	262261	262409	100	-	.	ID=Rr025126.t1.mrna1.exon10;Name=Rr025126.t1;Parent=Rr025126.t1.mrna1;Target=Rr025126.t1 1853 2001 +
L2XPSC0002043	rubus_genome	CDS	266050	266292	100	-	0	ID=Rr025126.t1.mrna1.cds1;Name=Rr025126.t1;Parent=Rr025126.t1.mrna1;Target=Rr025126.t1 1 243 +
L2XPSC0002043	rubus_genome	CDS	265360	265569	100	-	0	ID=Rr025126.t1.mrna1.cds2;Name=Rr025126.t1;Parent=Rr025126.t1.mrna1;Target=Rr025126.t1 244 453 +
L2XPSC0002043	rubus_genome	CDS	264701	264781	100	-	0	ID=Rr025126.t1.mrna1.cds3;Name=Rr025126.t1;Parent=Rr025126.t1.mrna1;Target=Rr025126.t1 454 534 +
L2XPSC0002043	rubus_genome	CDS	264472	264558	100	-	0	ID=Rr025126.t1.mrna1.cds4;Name=Rr025126.t1;Parent=Rr025126.t1.mrna1;Target=Rr025126.t1 535 621 +
L2XPSC0002043	rubus_genome	CDS	264279	264374	100	-	0	ID=Rr025126.t1.mrna1.cds5;Name=Rr025126.t1;Parent=Rr025126.t1.mrna1;Target=Rr025126.t1 622 717 +
L2XPSC0002043	rubus_genome	CDS	264060	264113	100	-	0	ID=Rr025126.t1.mrna1.cds6;Name=Rr025126.t1;Parent=Rr025126.t1.mrna1;Target=Rr025126.t1 718 771 +
L2XPSC0002043	rubus_genome	CDS	262963	263954	100	-	0	ID=Rr025126.t1.mrna1.cds7;Name=Rr025126.t1;Parent=Rr025126.t1.mrna1;Target=Rr025126.t1 772 1763 +
L2XPSC0002043	rubus_genome	CDS	262663	262711	100	-	2	ID=Rr025126.t1.mrna1.cds8;Name=Rr025126.t1;Parent=Rr025126.t1.mrna1;Target=Rr025126.t1 1764 1812 +
L2XPSC0002043	rubus_genome	CDS	262517	262556	100	-	0	ID=Rr025126.t1.mrna1.cds9;Name=Rr025126.t1;Parent=Rr025126.t1.mrna1;Target=Rr025126.t1 1813 1852 +
L2XPSC0002043	rubus_genome	CDS	262261	262409	100	-	1	ID=Rr025126.t1.mrna1.cds10;Name=Rr025126.t1;Parent=Rr025126.t1.mrna1;Target=Rr025126.t1 1853 2001 +
L2XPSC0002043	rubus_genome	gene	267927	271749	.	-	.	ID=Rr025127.t1.path1;Name=Rr025127.t1
L2XPSC0002043	rubus_genome	mRNA	267927	271749	.	-	.	ID=Rr025127.t1.mrna1;Name=Rr025127.t1;Parent=Rr025127.t1.path1;coverage=100.0;identity=100.0;matches=933;mismatches=0;indels=0;unknowns=0
L2XPSC0002043	rubus_genome	exon	271465	271749	100	-	.	ID=Rr025127.t1.mrna1.exon1;Name=Rr025127.t1;Parent=Rr025127.t1.mrna1;Target=Rr025127.t1 1 285 +
L2XPSC0002043	rubus_genome	exon	269317	269485	100	-	.	ID=Rr025127.t1.mrna1.exon2;Name=Rr025127.t1;Parent=Rr025127.t1.mrna1;Target=Rr025127.t1 286 454 +
L2XPSC0002043	rubus_genome	exon	268917	268969	100	-	.	ID=Rr025127.t1.mrna1.exon3;Name=Rr025127.t1;Parent=Rr025127.t1.mrna1;Target=Rr025127.t1 455 507 +
L2XPSC0002043	rubus_genome	exon	268722	268795	100	-	.	ID=Rr025127.t1.mrna1.exon4;Name=Rr025127.t1;Parent=Rr025127.t1.mrna1;Target=Rr025127.t1 508 581 +
L2XPSC0002043	rubus_genome	exon	267927	268278	100	-	.	ID=Rr025127.t1.mrna1.exon5;Name=Rr025127.t1;Parent=Rr025127.t1.mrna1;Target=Rr025127.t1 582 933 +
L2XPSC0002043	rubus_genome	CDS	271465	271749	100	-	0	ID=Rr025127.t1.mrna1.cds1;Name=Rr025127.t1;Parent=Rr025127.t1.mrna1;Target=Rr025127.t1 1 285 +
L2XPSC0002043	rubus_genome	CDS	269317	269485	100	-	0	ID=Rr025127.t1.mrna1.cds2;Name=Rr025127.t1;Parent=Rr025127.t1.mrna1;Target=Rr025127.t1 286 454 +
L2XPSC0002043	rubus_genome	CDS	268917	268969	100	-	1	ID=Rr025127.t1.mrna1.cds3;Name=Rr025127.t1;Parent=Rr025127.t1.mrna1;Target=Rr025127.t1 455 507 +
L2XPSC0002043	rubus_genome	CDS	268722	268795	100	-	0	ID=Rr025127.t1.mrna1.cds4;Name=Rr025127.t1;Parent=Rr025127.t1.mrna1;Target=Rr025127.t1 508 581 +
L2XPSC0002043	rubus_genome	CDS	267927	268278	100	-	2	ID=Rr025127.t1.mrna1.cds5;Name=Rr025127.t1;Parent=Rr025127.t1.mrna1;Target=Rr025127.t1 582 933 +
L2XPSC0002043	rubus_genome	gene	274086	274376	.	-	.	ID=Rr025128.t1.path1;Name=Rr025128.t1
L2XPSC0002043	rubus_genome	mRNA	274086	274376	.	-	.	ID=Rr025128.t1.mrna1;Name=Rr025128.t1;Parent=Rr025128.t1.path1;coverage=100.0;identity=100.0;matches=291;mismatches=0;indels=0;unknowns=0
L2XPSC0002043	rubus_genome	exon	274086	274376	100	-	.	ID=Rr025128.t1.mrna1.exon1;Name=Rr025128.t1;Parent=Rr025128.t1.mrna1;Target=Rr025128.t1 291 1 .
L2XPSC0002043	rubus_genome	CDS	274086	274376	100	-	0	ID=Rr025128.t1.mrna1.cds1;Name=Rr025128.t1;Parent=Rr025128.t1.mrna1;Target=Rr025128.t1 291 1 .
L2XPSC0002043	rubus_genome	gene	275358	276551	.	+	.	ID=Rr025129.t1.path1;Name=Rr025129.t1
L2XPSC0002043	rubus_genome	mRNA	275358	276551	.	+	.	ID=Rr025129.t1.mrna1;Name=Rr025129.t1;Parent=Rr025129.t1.path1;coverage=100.0;identity=100.0;matches=1194;mismatches=0;indels=0;unknowns=0
L2XPSC0002043	rubus_genome	exon	275358	276551	100	+	.	ID=Rr025129.t1.mrna1.exon1;Name=Rr025129.t1;Parent=Rr025129.t1.mrna1;Target=Rr025129.t1 1194 1 .
L2XPSC0002043	rubus_genome	CDS	275358	276551	100	+	0	ID=Rr025129.t1.mrna1.cds1;Name=Rr025129.t1;Parent=Rr025129.t1.mrna1;Target=Rr025129.t1 1194 1 .
L2XPSC0002043	rubus_genome	gene	286325	286645	.	-	.	ID=Rr025130.t1.path1;Name=Rr025130.t1
L2XPSC0002043	rubus_genome	mRNA	286325	286645	.	-	.	ID=Rr025130.t1.mrna1;Name=Rr025130.t1;Parent=Rr025130.t1.path1;coverage=100.0;identity=100.0;matches=321;mismatches=0;indels=0;unknowns=0
L2XPSC0002043	rubus_genome	exon	286325	286645	100	-	.	ID=Rr025130.t1.mrna1.exon1;Name=Rr025130.t1;Parent=Rr025130.t1.mrna1;Target=Rr025130.t1 321 1 .
L2XPSC0002043	rubus_genome	CDS	286325	286645	100	-	0	ID=Rr025130.t1.mrna1.cds1;Name=Rr025130.t1;Parent=Rr025130.t1.mrna1;Target=Rr025130.t1 321 1 .
L2XPSC0002043	rubus_genome	gene	294635	295120	.	-	.	ID=Rr025131.t1.path1;Name=Rr025131.t1
L2XPSC0002043	rubus_genome	mRNA	294635	295120	.	-	.	ID=Rr025131.t1.mrna1;Name=Rr025131.t1;Parent=Rr025131.t1.path1;coverage=100.0;identity=100.0;matches=486;mismatches=0;indels=0;unknowns=0
L2XPSC0002043	rubus_genome	exon	294635	295120	100	-	.	ID=Rr025131.t1.mrna1.exon1;Name=Rr025131.t1;Parent=Rr025131.t1.mrna1;Target=Rr025131.t1 486 1 .
L2XPSC0002043	rubus_genome	CDS	294635	295120	100	-	0	ID=Rr025131.t1.mrna1.cds1;Name=Rr025131.t1;Parent=Rr025131.t1.mrna1;Target=Rr025131.t1 486 1 .
L2XPSC0002043	rubus_genome	gene	316290	317508	.	+	.	ID=Rr025133.t1.path1;Name=Rr025133.t1
L2XPSC0002043	rubus_genome	mRNA	316290	317508	.	+	.	ID=Rr025133.t1.mrna1;Name=Rr025133.t1;Parent=Rr025133.t1.path1;coverage=100.0;identity=100.0;matches=948;mismatches=0;indels=0;unknowns=0
L2XPSC0002043	rubus_genome	exon	316290	316730	100	+	.	ID=Rr025133.t1.mrna1.exon1;Name=Rr025133.t1;Parent=Rr025133.t1.mrna1;Target=Rr025133.t1 1 441 +
L2XPSC0002043	rubus_genome	exon	317002	317508	100	+	.	ID=Rr025133.t1.mrna1.exon2;Name=Rr025133.t1;Parent=Rr025133.t1.mrna1;Target=Rr025133.t1 442 948 +
L2XPSC0002043	rubus_genome	CDS	316290	316730	100	+	0	ID=Rr025133.t1.mrna1.cds1;Name=Rr025133.t1;Parent=Rr025133.t1.mrna1;Target=Rr025133.t1 1 441 +
L2XPSC0002043	rubus_genome	CDS	317002	317508	100	+	0	ID=Rr025133.t1.mrna1.cds2;Name=Rr025133.t1;Parent=Rr025133.t1.mrna1;Target=Rr025133.t1 442 948 +
L2XPSC0002043	rubus_genome	gene	320237	322451	.	+	.	ID=Rr025134.t1.path1;Name=Rr025134.t1
L2XPSC0002043	rubus_genome	mRNA	320237	322451	.	+	.	ID=Rr025134.t1.mrna1;Name=Rr025134.t1;Parent=Rr025134.t1.path1;coverage=100.0;identity=100.0;matches=1053;mismatches=0;indels=0;unknowns=0
L2XPSC0002043	rubus_genome	exon	320237	320602	100	+	.	ID=Rr025134.t1.mrna1.exon1;Name=Rr025134.t1;Parent=Rr025134.t1.mrna1;Target=Rr025134.t1 1 366 +
L2XPSC0002043	rubus_genome	exon	320817	321309	100	+	.	ID=Rr025134.t1.mrna1.exon2;Name=Rr025134.t1;Parent=Rr025134.t1.mrna1;Target=Rr025134.t1 367 859 +
L2XPSC0002043	rubus_genome	exon	322258	322451	100	+	.	ID=Rr025134.t1.mrna1.exon3;Name=Rr025134.t1;Parent=Rr025134.t1.mrna1;Target=Rr025134.t1 860 1053 +
L2XPSC0002043	rubus_genome	CDS	320237	320602	100	+	0	ID=Rr025134.t1.mrna1.cds1;Name=Rr025134.t1;Parent=Rr025134.t1.mrna1;Target=Rr025134.t1 1 366 +
L2XPSC0002043	rubus_genome	CDS	320817	321309	100	+	0	ID=Rr025134.t1.mrna1.cds2;Name=Rr025134.t1;Parent=Rr025134.t1.mrna1;Target=Rr025134.t1 367 859 +
L2XPSC0002043	rubus_genome	CDS	322258	322451	100	+	1	ID=Rr025134.t1.mrna1.cds3;Name=Rr025134.t1;Parent=Rr025134.t1.mrna1;Target=Rr025134.t1 860 1053 +
L2XPSC0002043	rubus_genome	gene	330150	330737	.	+	.	ID=Rr025135.t1.path1;Name=Rr025135.t1
L2XPSC0002043	rubus_genome	mRNA	330150	330737	.	+	.	ID=Rr025135.t1.mrna1;Name=Rr025135.t1;Parent=Rr025135.t1.path1;coverage=100.0;identity=100.0;matches=588;mismatches=0;indels=0;unknowns=0
L2XPSC0002043	rubus_genome	exon	330150	330737	100	+	.	ID=Rr025135.t1.mrna1.exon1;Name=Rr025135.t1;Parent=Rr025135.t1.mrna1;Target=Rr025135.t1 588 1 .
L2XPSC0002043	rubus_genome	CDS	330150	330737	100	+	0	ID=Rr025135.t1.mrna1.cds1;Name=Rr025135.t1;Parent=Rr025135.t1.mrna1;Target=Rr025135.t1 588 1 .
L2XPSC0002043	rubus_genome	gene	333054	338579	.	+	.	ID=Rr025136.t1.path1;Name=Rr025136.t1
L2XPSC0002043	rubus_genome	mRNA	333054	338579	.	+	.	ID=Rr025136.t1.mrna1;Name=Rr025136.t1;Parent=Rr025136.t1.path1;coverage=100.0;identity=100.0;matches=2034;mismatches=0;indels=0;unknowns=0
L2XPSC0002043	rubus_genome	exon	333054	333611	100	+	.	ID=Rr025136.t1.mrna1.exon1;Name=Rr025136.t1;Parent=Rr025136.t1.mrna1;Target=Rr025136.t1 1 558 +
L2XPSC0002043	rubus_genome	exon	333757	333885	100	+	.	ID=Rr025136.t1.mrna1.exon2;Name=Rr025136.t1;Parent=Rr025136.t1.mrna1;Target=Rr025136.t1 559 687 +
L2XPSC0002043	rubus_genome	exon	334057	334239	100	+	.	ID=Rr025136.t1.mrna1.exon3;Name=Rr025136.t1;Parent=Rr025136.t1.mrna1;Target=Rr025136.t1 688 870 +
L2XPSC0002043	rubus_genome	exon	335272	335505	100	+	.	ID=Rr025136.t1.mrna1.exon4;Name=Rr025136.t1;Parent=Rr025136.t1.mrna1;Target=Rr025136.t1 871 1104 +
L2XPSC0002043	rubus_genome	exon	335581	335721	100	+	.	ID=Rr025136.t1.mrna1.exon5;Name=Rr025136.t1;Parent=Rr025136.t1.mrna1;Target=Rr025136.t1 1105 1245 +
L2XPSC0002043	rubus_genome	exon	336224	336316	100	+	.	ID=Rr025136.t1.mrna1.exon6;Name=Rr025136.t1;Parent=Rr025136.t1.mrna1;Target=Rr025136.t1 1246 1338 +
L2XPSC0002043	rubus_genome	exon	336955	337050	100	+	.	ID=Rr025136.t1.mrna1.exon7;Name=Rr025136.t1;Parent=Rr025136.t1.mrna1;Target=Rr025136.t1 1339 1434 +
L2XPSC0002043	rubus_genome	exon	337404	337532	100	+	.	ID=Rr025136.t1.mrna1.exon8;Name=Rr025136.t1;Parent=Rr025136.t1.mrna1;Target=Rr025136.t1 1435 1563 +
L2XPSC0002043	rubus_genome	exon	337645	337722	100	+	.	ID=Rr025136.t1.mrna1.exon9;Name=Rr025136.t1;Parent=Rr025136.t1.mrna1;Target=Rr025136.t1 1564 1641 +
L2XPSC0002043	rubus_genome	exon	337836	337994	100	+	.	ID=Rr025136.t1.mrna1.exon10;Name=Rr025136.t1;Parent=Rr025136.t1.mrna1;Target=Rr025136.t1 1642 1800 +
L2XPSC0002043	rubus_genome	exon	338265	338417	100	+	.	ID=Rr025136.t1.mrna1.exon11;Name=Rr025136.t1;Parent=Rr025136.t1.mrna1;Target=Rr025136.t1 1801 1953 +
L2XPSC0002043	rubus_genome	exon	338499	338579	100	+	.	ID=Rr025136.t1.mrna1.exon12;Name=Rr025136.t1;Parent=Rr025136.t1.mrna1;Target=Rr025136.t1 1954 2034 +
L2XPSC0002043	rubus_genome	CDS	333054	333611	100	+	0	ID=Rr025136.t1.mrna1.cds1;Name=Rr025136.t1;Parent=Rr025136.t1.mrna1;Target=Rr025136.t1 1 558 +
L2XPSC0002043	rubus_genome	CDS	333757	333885	100	+	0	ID=Rr025136.t1.mrna1.cds2;Name=Rr025136.t1;Parent=Rr025136.t1.mrna1;Target=Rr025136.t1 559 687 +
L2XPSC0002043	rubus_genome	CDS	334057	334239	100	+	0	ID=Rr025136.t1.mrna1.cds3;Name=Rr025136.t1;Parent=Rr025136.t1.mrna1;Target=Rr025136.t1 688 870 +
L2XPSC0002043	rubus_genome	CDS	335272	335505	100	+	0	ID=Rr025136.t1.mrna1.cds4;Name=Rr025136.t1;Parent=Rr025136.t1.mrna1;Target=Rr025136.t1 871 1104 +
L2XPSC0002043	rubus_genome	CDS	335581	335721	100	+	0	ID=Rr025136.t1.mrna1.cds5;Name=Rr025136.t1;Parent=Rr025136.t1.mrna1;Target=Rr025136.t1 1105 1245 +
L2XPSC0002043	rubus_genome	CDS	336224	336316	100	+	0	ID=Rr025136.t1.mrna1.cds6;Name=Rr025136.t1;Parent=Rr025136.t1.mrna1;Target=Rr025136.t1 1246 1338 +
L2XPSC0002043	rubus_genome	CDS	336955	337050	100	+	0	ID=Rr025136.t1.mrna1.cds7;Name=Rr025136.t1;Parent=Rr025136.t1.mrna1;Target=Rr025136.t1 1339 1434 +
L2XPSC0002043	rubus_genome	CDS	337404	337532	100	+	0	ID=Rr025136.t1.mrna1.cds8;Name=Rr025136.t1;Parent=Rr025136.t1.mrna1;Target=Rr025136.t1 1435 1563 +
L2XPSC0002043	rubus_genome	CDS	337645	337722	100	+	0	ID=Rr025136.t1.mrna1.cds9;Name=Rr025136.t1;Parent=Rr025136.t1.mrna1;Target=Rr025136.t1 1564 1641 +
L2XPSC0002043	rubus_genome	CDS	337836	337994	100	+	0	ID=Rr025136.t1.mrna1.cds10;Name=Rr025136.t1;Parent=Rr025136.t1.mrna1;Target=Rr025136.t1 1642 1800 +
L2XPSC0002043	rubus_genome	CDS	338265	338417	100	+	0	ID=Rr025136.t1.mrna1.cds11;Name=Rr025136.t1;Parent=Rr025136.t1.mrna1;Target=Rr025136.t1 1801 1953 +
L2XPSC0002043	rubus_genome	CDS	338499	338579	100	+	0	ID=Rr025136.t1.mrna1.cds12;Name=Rr025136.t1;Parent=Rr025136.t1.mrna1;Target=Rr025136.t1 1954 2034 +
L2XPSC0002043	rubus_genome	gene	348556	350748	.	-	.	ID=Rr025138.t1.path1;Name=Rr025138.t1
L2XPSC0002043	rubus_genome	mRNA	348556	350748	.	-	.	ID=Rr025138.t1.mrna1;Name=Rr025138.t1;Parent=Rr025138.t1.path1;coverage=100.0;identity=100.0;matches=1080;mismatches=0;indels=0;unknowns=0
L2XPSC0002043	rubus_genome	exon	350533	350748	100	-	.	ID=Rr025138.t1.mrna1.exon1;Name=Rr025138.t1;Parent=Rr025138.t1.mrna1;Target=Rr025138.t1 1 216 +
L2XPSC0002043	rubus_genome	exon	350209	350325	100	-	.	ID=Rr025138.t1.mrna1.exon2;Name=Rr025138.t1;Parent=Rr025138.t1.mrna1;Target=Rr025138.t1 217 333 +
L2XPSC0002043	rubus_genome	exon	349931	350071	100	-	.	ID=Rr025138.t1.mrna1.exon3;Name=Rr025138.t1;Parent=Rr025138.t1.mrna1;Target=Rr025138.t1 334 474 +
L2XPSC0002043	rubus_genome	exon	349736	349845	100	-	.	ID=Rr025138.t1.mrna1.exon4;Name=Rr025138.t1;Parent=Rr025138.t1.mrna1;Target=Rr025138.t1 475 584 +
L2XPSC0002043	rubus_genome	exon	349160	349239	100	-	.	ID=Rr025138.t1.mrna1.exon5;Name=Rr025138.t1;Parent=Rr025138.t1.mrna1;Target=Rr025138.t1 585 664 +
L2XPSC0002043	rubus_genome	exon	348968	349063	100	-	.	ID=Rr025138.t1.mrna1.exon6;Name=Rr025138.t1;Parent=Rr025138.t1.mrna1;Target=Rr025138.t1 665 760 +
L2XPSC0002043	rubus_genome	exon	348556	348875	100	-	.	ID=Rr025138.t1.mrna1.exon7;Name=Rr025138.t1;Parent=Rr025138.t1.mrna1;Target=Rr025138.t1 761 1080 +
L2XPSC0002043	rubus_genome	CDS	350533	350748	100	-	0	ID=Rr025138.t1.mrna1.cds1;Name=Rr025138.t1;Parent=Rr025138.t1.mrna1;Target=Rr025138.t1 1 216 +
L2XPSC0002043	rubus_genome	CDS	350209	350325	100	-	0	ID=Rr025138.t1.mrna1.cds2;Name=Rr025138.t1;Parent=Rr025138.t1.mrna1;Target=Rr025138.t1 217 333 +
L2XPSC0002043	rubus_genome	CDS	349931	350071	100	-	0	ID=Rr025138.t1.mrna1.cds3;Name=Rr025138.t1;Parent=Rr025138.t1.mrna1;Target=Rr025138.t1 334 474 +
L2XPSC0002043	rubus_genome	CDS	349736	349845	100	-	0	ID=Rr025138.t1.mrna1.cds4;Name=Rr025138.t1;Parent=Rr025138.t1.mrna1;Target=Rr025138.t1 475 584 +
L2XPSC0002043	rubus_genome	CDS	349160	349239	100	-	2	ID=Rr025138.t1.mrna1.cds5;Name=Rr025138.t1;Parent=Rr025138.t1.mrna1;Target=Rr025138.t1 585 664 +
L2XPSC0002043	rubus_genome	CDS	348968	349063	100	-	1	ID=Rr025138.t1.mrna1.cds6;Name=Rr025138.t1;Parent=Rr025138.t1.mrna1;Target=Rr025138.t1 665 760 +
L2XPSC0002043	rubus_genome	CDS	348556	348875	100	-	1	ID=Rr025138.t1.mrna1.cds7;Name=Rr025138.t1;Parent=Rr025138.t1.mrna1;Target=Rr025138.t1 761 1080 +
L2XPSC0002043	rubus_genome	gene	352479	353672	.	-	.	ID=Rr025139.t1.path1;Name=Rr025139.t1
L2XPSC0002043	rubus_genome	mRNA	352479	353672	.	-	.	ID=Rr025139.t1.mrna1;Name=Rr025139.t1;Parent=Rr025139.t1.path1;coverage=100.0;identity=100.0;matches=1116;mismatches=0;indels=0;unknowns=0
L2XPSC0002043	rubus_genome	exon	353159	353672	100	-	.	ID=Rr025139.t1.mrna1.exon1;Name=Rr025139.t1;Parent=Rr025139.t1.mrna1;Target=Rr025139.t1 1 514 +
L2XPSC0002043	rubus_genome	exon	352479	353080	100	-	.	ID=Rr025139.t1.mrna1.exon2;Name=Rr025139.t1;Parent=Rr025139.t1.mrna1;Target=Rr025139.t1 515 1116 +
L2XPSC0002043	rubus_genome	CDS	353159	353672	100	-	0	ID=Rr025139.t1.mrna1.cds1;Name=Rr025139.t1;Parent=Rr025139.t1.mrna1;Target=Rr025139.t1 1 514 +
L2XPSC0002043	rubus_genome	CDS	352479	353080	100	-	1	ID=Rr025139.t1.mrna1.cds2;Name=Rr025139.t1;Parent=Rr025139.t1.mrna1;Target=Rr025139.t1 515 1116 +
L2XPSC0002043	rubus_genome	gene	357197	359541	.	-	.	ID=Rr025140.t1.path1;Name=Rr025140.t1
L2XPSC0002043	rubus_genome	mRNA	357197	359541	.	-	.	ID=Rr025140.t1.mrna1;Name=Rr025140.t1;Parent=Rr025140.t1.path1;coverage=100.0;identity=100.0;matches=645;mismatches=0;indels=0;unknowns=0
L2XPSC0002043	rubus_genome	exon	359422	359541	100	-	.	ID=Rr025140.t1.mrna1.exon1;Name=Rr025140.t1;Parent=Rr025140.t1.mrna1;Target=Rr025140.t1 1 120 +
L2XPSC0002043	rubus_genome	exon	359255	359327	100	-	.	ID=Rr025140.t1.mrna1.exon2;Name=Rr025140.t1;Parent=Rr025140.t1.mrna1;Target=Rr025140.t1 121 193 +
L2XPSC0002043	rubus_genome	exon	358452	358516	100	-	.	ID=Rr025140.t1.mrna1.exon3;Name=Rr025140.t1;Parent=Rr025140.t1.mrna1;Target=Rr025140.t1 194 258 +
L2XPSC0002043	rubus_genome	exon	358056	358165	100	-	.	ID=Rr025140.t1.mrna1.exon4;Name=Rr025140.t1;Parent=Rr025140.t1.mrna1;Target=Rr025140.t1 259 368 +
L2XPSC0002043	rubus_genome	exon	357197	357473	100	-	.	ID=Rr025140.t1.mrna1.exon5;Name=Rr025140.t1;Parent=Rr025140.t1.mrna1;Target=Rr025140.t1 369 645 +
L2XPSC0002043	rubus_genome	CDS	359422	359541	100	-	0	ID=Rr025140.t1.mrna1.cds1;Name=Rr025140.t1;Parent=Rr025140.t1.mrna1;Target=Rr025140.t1 1 120 +
L2XPSC0002043	rubus_genome	CDS	359255	359327	100	-	0	ID=Rr025140.t1.mrna1.cds2;Name=Rr025140.t1;Parent=Rr025140.t1.mrna1;Target=Rr025140.t1 121 193 +
L2XPSC0002043	rubus_genome	CDS	358452	358516	100	-	1	ID=Rr025140.t1.mrna1.cds3;Name=Rr025140.t1;Parent=Rr025140.t1.mrna1;Target=Rr025140.t1 194 258 +
L2XPSC0002043	rubus_genome	CDS	358056	358165	100	-	0	ID=Rr025140.t1.mrna1.cds4;Name=Rr025140.t1;Parent=Rr025140.t1.mrna1;Target=Rr025140.t1 259 368 +
L2XPSC0002043	rubus_genome	CDS	357197	357473	100	-	2	ID=Rr025140.t1.mrna1.cds5;Name=Rr025140.t1;Parent=Rr025140.t1.mrna1;Target=Rr025140.t1 369 645 +
L2XPSC0002043	rubus_genome	gene	377371	384392	.	-	.	ID=Rr025141.t1.path1;Name=Rr025141.t1
L2XPSC0002043	rubus_genome	mRNA	377371	384392	.	-	.	ID=Rr025141.t1.mrna1;Name=Rr025141.t1;Parent=Rr025141.t1.path1;coverage=100.0;identity=100.0;matches=2154;mismatches=0;indels=0;unknowns=0
L2XPSC0002043	rubus_genome	exon	384178	384392	100	-	.	ID=Rr025141.t1.mrna1.exon1;Name=Rr025141.t1;Parent=Rr025141.t1.mrna1;Target=Rr025141.t1 1 215 +
L2XPSC0002043	rubus_genome	exon	383568	383765	100	-	.	ID=Rr025141.t1.mrna1.exon2;Name=Rr025141.t1;Parent=Rr025141.t1.mrna1;Target=Rr025141.t1 216 413 +
L2XPSC0002043	rubus_genome	exon	383133	383172	100	-	.	ID=Rr025141.t1.mrna1.exon3;Name=Rr025141.t1;Parent=Rr025141.t1.mrna1;Target=Rr025141.t1 414 453 +
L2XPSC0002043	rubus_genome	exon	382943	383040	100	-	.	ID=Rr025141.t1.mrna1.exon4;Name=Rr025141.t1;Parent=Rr025141.t1.mrna1;Target=Rr025141.t1 454 551 +
L2XPSC0002043	rubus_genome	exon	382655	382838	100	-	.	ID=Rr025141.t1.mrna1.exon5;Name=Rr025141.t1;Parent=Rr025141.t1.mrna1;Target=Rr025141.t1 552 735 +
L2XPSC0002043	rubus_genome	exon	382446	382562	100	-	.	ID=Rr025141.t1.mrna1.exon6;Name=Rr025141.t1;Parent=Rr025141.t1.mrna1;Target=Rr025141.t1 736 852 +
L2XPSC0002043	rubus_genome	exon	382251	382358	100	-	.	ID=Rr025141.t1.mrna1.exon7;Name=Rr025141.t1;Parent=Rr025141.t1.mrna1;Target=Rr025141.t1 853 960 +
L2XPSC0002043	rubus_genome	exon	382113	382175	100	-	.	ID=Rr025141.t1.mrna1.exon8;Name=Rr025141.t1;Parent=Rr025141.t1.mrna1;Target=Rr025141.t1 961 1023 +
L2XPSC0002043	rubus_genome	exon	381584	381758	100	-	.	ID=Rr025141.t1.mrna1.exon9;Name=Rr025141.t1;Parent=Rr025141.t1.mrna1;Target=Rr025141.t1 1024 1198 +
L2XPSC0002043	rubus_genome	exon	381389	381495	100	-	.	ID=Rr025141.t1.mrna1.exon10;Name=Rr025141.t1;Parent=Rr025141.t1.mrna1;Target=Rr025141.t1 1199 1305 +
L2XPSC0002043	rubus_genome	exon	381106	381282	100	-	.	ID=Rr025141.t1.mrna1.exon11;Name=Rr025141.t1;Parent=Rr025141.t1.mrna1;Target=Rr025141.t1 1306 1482 +
L2XPSC0002043	rubus_genome	exon	379426	379538	100	-	.	ID=Rr025141.t1.mrna1.exon12;Name=Rr025141.t1;Parent=Rr025141.t1.mrna1;Target=Rr025141.t1 1483 1595 +
L2XPSC0002043	rubus_genome	exon	378681	378744	100	-	.	ID=Rr025141.t1.mrna1.exon13;Name=Rr025141.t1;Parent=Rr025141.t1.mrna1;Target=Rr025141.t1 1596 1659 +
L2XPSC0002043	rubus_genome	exon	378417	378534	100	-	.	ID=Rr025141.t1.mrna1.exon14;Name=Rr025141.t1;Parent=Rr025141.t1.mrna1;Target=Rr025141.t1 1660 1777 +
L2XPSC0002043	rubus_genome	exon	378249	378322	100	-	.	ID=Rr025141.t1.mrna1.exon15;Name=Rr025141.t1;Parent=Rr025141.t1.mrna1;Target=Rr025141.t1 1778 1851 +
L2XPSC0002043	rubus_genome	exon	377810	377904	100	-	.	ID=Rr025141.t1.mrna1.exon16;Name=Rr025141.t1;Parent=Rr025141.t1.mrna1;Target=Rr025141.t1 1852 1946 +
L2XPSC0002043	rubus_genome	exon	377672	377703	100	-	.	ID=Rr025141.t1.mrna1.exon17;Name=Rr025141.t1;Parent=Rr025141.t1.mrna1;Target=Rr025141.t1 1947 1978 +
L2XPSC0002043	rubus_genome	exon	377371	377546	100	-	.	ID=Rr025141.t1.mrna1.exon18;Name=Rr025141.t1;Parent=Rr025141.t1.mrna1;Target=Rr025141.t1 1979 2154 +
L2XPSC0002043	rubus_genome	CDS	384178	384392	100	-	0	ID=Rr025141.t1.mrna1.cds1;Name=Rr025141.t1;Parent=Rr025141.t1.mrna1;Target=Rr025141.t1 1 215 +
L2XPSC0002043	rubus_genome	CDS	383568	383765	100	-	2	ID=Rr025141.t1.mrna1.cds2;Name=Rr025141.t1;Parent=Rr025141.t1.mrna1;Target=Rr025141.t1 216 413 +
L2XPSC0002043	rubus_genome	CDS	383133	383172	100	-	2	ID=Rr025141.t1.mrna1.cds3;Name=Rr025141.t1;Parent=Rr025141.t1.mrna1;Target=Rr025141.t1 414 453 +
L2XPSC0002043	rubus_genome	CDS	382943	383040	100	-	0	ID=Rr025141.t1.mrna1.cds4;Name=Rr025141.t1;Parent=Rr025141.t1.mrna1;Target=Rr025141.t1 454 551 +
L2XPSC0002043	rubus_genome	CDS	382655	382838	100	-	2	ID=Rr025141.t1.mrna1.cds5;Name=Rr025141.t1;Parent=Rr025141.t1.mrna1;Target=Rr025141.t1 552 735 +
L2XPSC0002043	rubus_genome	CDS	382446	382562	100	-	0	ID=Rr025141.t1.mrna1.cds6;Name=Rr025141.t1;Parent=Rr025141.t1.mrna1;Target=Rr025141.t1 736 852 +
L2XPSC0002043	rubus_genome	CDS	382251	382358	100	-	0	ID=Rr025141.t1.mrna1.cds7;Name=Rr025141.t1;Parent=Rr025141.t1.mrna1;Target=Rr025141.t1 853 960 +
L2XPSC0002043	rubus_genome	CDS	382113	382175	100	-	0	ID=Rr025141.t1.mrna1.cds8;Name=Rr025141.t1;Parent=Rr025141.t1.mrna1;Target=Rr025141.t1 961 1023 +
L2XPSC0002043	rubus_genome	CDS	381584	381758	100	-	0	ID=Rr025141.t1.mrna1.cds9;Name=Rr025141.t1;Parent=Rr025141.t1.mrna1;Target=Rr025141.t1 1024 1198 +
L2XPSC0002043	rubus_genome	CDS	381389	381495	100	-	1	ID=Rr025141.t1.mrna1.cds10;Name=Rr025141.t1;Parent=Rr025141.t1.mrna1;Target=Rr025141.t1 1199 1305 +
L2XPSC0002043	rubus_genome	CDS	381106	381282	100	-	0	ID=Rr025141.t1.mrna1.cds11;Name=Rr025141.t1;Parent=Rr025141.t1.mrna1;Target=Rr025141.t1 1306 1482 +
L2XPSC0002043	rubus_genome	CDS	379426	379538	100	-	0	ID=Rr025141.t1.mrna1.cds12;Name=Rr025141.t1;Parent=Rr025141.t1.mrna1;Target=Rr025141.t1 1483 1595 +
L2XPSC0002043	rubus_genome	CDS	378681	378744	100	-	2	ID=Rr025141.t1.mrna1.cds13;Name=Rr025141.t1;Parent=Rr025141.t1.mrna1;Target=Rr025141.t1 1596 1659 +
L2XPSC0002043	rubus_genome	CDS	378417	378534	100	-	0	ID=Rr025141.t1.mrna1.cds14;Name=Rr025141.t1;Parent=Rr025141.t1.mrna1;Target=Rr025141.t1 1660 1777 +
L2XPSC0002043	rubus_genome	CDS	378249	378322	100	-	1	ID=Rr025141.t1.mrna1.cds15;Name=Rr025141.t1;Parent=Rr025141.t1.mrna1;Target=Rr025141.t1 1778 1851 +
L2XPSC0002043	rubus_genome	CDS	377810	377904	100	-	0	ID=Rr025141.t1.mrna1.cds16;Name=Rr025141.t1;Parent=Rr025141.t1.mrna1;Target=Rr025141.t1 1852 1946 +
L2XPSC0002043	rubus_genome	CDS	377672	377703	100	-	2	ID=Rr025141.t1.mrna1.cds17;Name=Rr025141.t1;Parent=Rr025141.t1.mrna1;Target=Rr025141.t1 1947 1978 +
L2XPSC0002043	rubus_genome	CDS	377371	377546	100	-	1	ID=Rr025141.t1.mrna1.cds18;Name=Rr025141.t1;Parent=Rr025141.t1.mrna1;Target=Rr025141.t1 1979 2154 +
L2XPSC0002043	rubus_genome	gene	386529	392522	.	-	.	ID=Rr025142.t1.path1;Name=Rr025142.t1
L2XPSC0002043	rubus_genome	mRNA	386529	392522	.	-	.	ID=Rr025142.t1.mrna1;Name=Rr025142.t1;Parent=Rr025142.t1.path1;coverage=100.0;identity=100.0;matches=2670;mismatches=0;indels=0;unknowns=0
L2XPSC0002043	rubus_genome	exon	392328	392522	100	-	.	ID=Rr025142.t1.mrna1.exon1;Name=Rr025142.t1;Parent=Rr025142.t1.mrna1;Target=Rr025142.t1 1 195 +
L2XPSC0002043	rubus_genome	exon	392028	392233	100	-	.	ID=Rr025142.t1.mrna1.exon2;Name=Rr025142.t1;Parent=Rr025142.t1.mrna1;Target=Rr025142.t1 196 401 +
L2XPSC0002043	rubus_genome	exon	391736	391936	100	-	.	ID=Rr025142.t1.mrna1.exon3;Name=Rr025142.t1;Parent=Rr025142.t1.mrna1;Target=Rr025142.t1 402 602 +
L2XPSC0002043	rubus_genome	exon	391459	391595	100	-	.	ID=Rr025142.t1.mrna1.exon4;Name=Rr025142.t1;Parent=Rr025142.t1.mrna1;Target=Rr025142.t1 603 739 +
L2XPSC0002043	rubus_genome	exon	391280	391377	100	-	.	ID=Rr025142.t1.mrna1.exon5;Name=Rr025142.t1;Parent=Rr025142.t1.mrna1;Target=Rr025142.t1 740 837 +
L2XPSC0002043	rubus_genome	exon	391086	391183	100	-	.	ID=Rr025142.t1.mrna1.exon6;Name=Rr025142.t1;Parent=Rr025142.t1.mrna1;Target=Rr025142.t1 838 935 +
L2XPSC0002043	rubus_genome	exon	390814	390982	100	-	.	ID=Rr025142.t1.mrna1.exon7;Name=Rr025142.t1;Parent=Rr025142.t1.mrna1;Target=Rr025142.t1 936 1104 +
L2XPSC0002043	rubus_genome	exon	390585	390701	100	-	.	ID=Rr025142.t1.mrna1.exon8;Name=Rr025142.t1;Parent=Rr025142.t1.mrna1;Target=Rr025142.t1 1105 1221 +
L2XPSC0002043	rubus_genome	exon	390393	390500	100	-	.	ID=Rr025142.t1.mrna1.exon9;Name=Rr025142.t1;Parent=Rr025142.t1.mrna1;Target=Rr025142.t1 1222 1329 +
L2XPSC0002043	rubus_genome	exon	390261	390323	100	-	.	ID=Rr025142.t1.mrna1.exon10;Name=Rr025142.t1;Parent=Rr025142.t1.mrna1;Target=Rr025142.t1 1330 1392 +
L2XPSC0002043	rubus_genome	exon	389996	390109	100	-	.	ID=Rr025142.t1.mrna1.exon11;Name=Rr025142.t1;Parent=Rr025142.t1.mrna1;Target=Rr025142.t1 1393 1506 +
L2XPSC0002043	rubus_genome	exon	389718	389891	100	-	.	ID=Rr025142.t1.mrna1.exon12;Name=Rr025142.t1;Parent=Rr025142.t1.mrna1;Target=Rr025142.t1 1507 1680 +
L2XPSC0002043	rubus_genome	exon	389299	389436	100	-	.	ID=Rr025142.t1.mrna1.exon13;Name=Rr025142.t1;Parent=Rr025142.t1.mrna1;Target=Rr025142.t1 1681 1818 +
L2XPSC0002043	rubus_genome	exon	389057	389187	100	-	.	ID=Rr025142.t1.mrna1.exon14;Name=Rr025142.t1;Parent=Rr025142.t1.mrna1;Target=Rr025142.t1 1819 1949 +
L2XPSC0002043	rubus_genome	exon	388654	388821	100	-	.	ID=Rr025142.t1.mrna1.exon15;Name=Rr025142.t1;Parent=Rr025142.t1.mrna1;Target=Rr025142.t1 1950 2117 +
L2XPSC0002043	rubus_genome	exon	387900	387963	100	-	.	ID=Rr025142.t1.mrna1.exon16;Name=Rr025142.t1;Parent=Rr025142.t1.mrna1;Target=Rr025142.t1 2118 2181 +
L2XPSC0002043	rubus_genome	exon	387520	387631	100	-	.	ID=Rr025142.t1.mrna1.exon17;Name=Rr025142.t1;Parent=Rr025142.t1.mrna1;Target=Rr025142.t1 2182 2293 +
L2XPSC0002043	rubus_genome	exon	387358	387431	100	-	.	ID=Rr025142.t1.mrna1.exon18;Name=Rr025142.t1;Parent=Rr025142.t1.mrna1;Target=Rr025142.t1 2294 2367 +
L2XPSC0002043	rubus_genome	exon	386937	387031	100	-	.	ID=Rr025142.t1.mrna1.exon19;Name=Rr025142.t1;Parent=Rr025142.t1.mrna1;Target=Rr025142.t1 2368 2462 +
L2XPSC0002043	rubus_genome	exon	386812	386843	100	-	.	ID=Rr025142.t1.mrna1.exon20;Name=Rr025142.t1;Parent=Rr025142.t1.mrna1;Target=Rr025142.t1 2463 2494 +
L2XPSC0002043	rubus_genome	exon	386529	386704	100	-	.	ID=Rr025142.t1.mrna1.exon21;Name=Rr025142.t1;Parent=Rr025142.t1.mrna1;Target=Rr025142.t1 2495 2670 +
L2XPSC0002043	rubus_genome	CDS	392328	392522	100	-	0	ID=Rr025142.t1.mrna1.cds1;Name=Rr025142.t1;Parent=Rr025142.t1.mrna1;Target=Rr025142.t1 1 195 +
L2XPSC0002043	rubus_genome	CDS	392028	392233	100	-	0	ID=Rr025142.t1.mrna1.cds2;Name=Rr025142.t1;Parent=Rr025142.t1.mrna1;Target=Rr025142.t1 196 401 +
L2XPSC0002043	rubus_genome	CDS	391736	391936	100	-	2	ID=Rr025142.t1.mrna1.cds3;Name=Rr025142.t1;Parent=Rr025142.t1.mrna1;Target=Rr025142.t1 402 602 +
L2XPSC0002043	rubus_genome	CDS	391459	391595	100	-	2	ID=Rr025142.t1.mrna1.cds4;Name=Rr025142.t1;Parent=Rr025142.t1.mrna1;Target=Rr025142.t1 603 739 +
L2XPSC0002043	rubus_genome	CDS	391280	391377	100	-	1	ID=Rr025142.t1.mrna1.cds5;Name=Rr025142.t1;Parent=Rr025142.t1.mrna1;Target=Rr025142.t1 740 837 +
L2XPSC0002043	rubus_genome	CDS	391086	391183	100	-	0	ID=Rr025142.t1.mrna1.cds6;Name=Rr025142.t1;Parent=Rr025142.t1.mrna1;Target=Rr025142.t1 838 935 +
L2XPSC0002043	rubus_genome	CDS	390814	390982	100	-	2	ID=Rr025142.t1.mrna1.cds7;Name=Rr025142.t1;Parent=Rr025142.t1.mrna1;Target=Rr025142.t1 936 1104 +
L2XPSC0002043	rubus_genome	CDS	390585	390701	100	-	0	ID=Rr025142.t1.mrna1.cds8;Name=Rr025142.t1;Parent=Rr025142.t1.mrna1;Target=Rr025142.t1 1105 1221 +
L2XPSC0002043	rubus_genome	CDS	390393	390500	100	-	0	ID=Rr025142.t1.mrna1.cds9;Name=Rr025142.t1;Parent=Rr025142.t1.mrna1;Target=Rr025142.t1 1222 1329 +
L2XPSC0002043	rubus_genome	CDS	390261	390323	100	-	0	ID=Rr025142.t1.mrna1.cds10;Name=Rr025142.t1;Parent=Rr025142.t1.mrna1;Target=Rr025142.t1 1330 1392 +
L2XPSC0002043	rubus_genome	CDS	389996	390109	100	-	0	ID=Rr025142.t1.mrna1.cds11;Name=Rr025142.t1;Parent=Rr025142.t1.mrna1;Target=Rr025142.t1 1393 1506 +
L2XPSC0002043	rubus_genome	CDS	389718	389891	100	-	0	ID=Rr025142.t1.mrna1.cds12;Name=Rr025142.t1;Parent=Rr025142.t1.mrna1;Target=Rr025142.t1 1507 1680 +
L2XPSC0002043	rubus_genome	CDS	389299	389436	100	-	0	ID=Rr025142.t1.mrna1.cds13;Name=Rr025142.t1;Parent=Rr025142.t1.mrna1;Target=Rr025142.t1 1681 1818 +
L2XPSC0002043	rubus_genome	CDS	389057	389187	100	-	0	ID=Rr025142.t1.mrna1.cds14;Name=Rr025142.t1;Parent=Rr025142.t1.mrna1;Target=Rr025142.t1 1819 1949 +
L2XPSC0002043	rubus_genome	CDS	388654	388821	100	-	2	ID=Rr025142.t1.mrna1.cds15;Name=Rr025142.t1;Parent=Rr025142.t1.mrna1;Target=Rr025142.t1 1950 2117 +
L2XPSC0002043	rubus_genome	CDS	387900	387963	100	-	2	ID=Rr025142.t1.mrna1.cds16;Name=Rr025142.t1;Parent=Rr025142.t1.mrna1;Target=Rr025142.t1 2118 2181 +
L2XPSC0002043	rubus_genome	CDS	387520	387631	100	-	0	ID=Rr025142.t1.mrna1.cds17;Name=Rr025142.t1;Parent=Rr025142.t1.mrna1;Target=Rr025142.t1 2182 2293 +
L2XPSC0002043	rubus_genome	CDS	387358	387431	100	-	1	ID=Rr025142.t1.mrna1.cds18;Name=Rr025142.t1;Parent=Rr025142.t1.mrna1;Target=Rr025142.t1 2294 2367 +
L2XPSC0002043	rubus_genome	CDS	386937	387031	100	-	0	ID=Rr025142.t1.mrna1.cds19;Name=Rr025142.t1;Parent=Rr025142.t1.mrna1;Target=Rr025142.t1 2368 2462 +
L2XPSC0002043	rubus_genome	CDS	386812	386843	100	-	2	ID=Rr025142.t1.mrna1.cds20;Name=Rr025142.t1;Parent=Rr025142.t1.mrna1;Target=Rr025142.t1 2463 2494 +
L2XPSC0002043	rubus_genome	CDS	386529	386704	100	-	1	ID=Rr025142.t1.mrna1.cds21;Name=Rr025142.t1;Parent=Rr025142.t1.mrna1;Target=Rr025142.t1 2495 2670 +
L2XPSC0002043	rubus_genome	gene	396994	403306	.	-	.	ID=Rr025143.t1.path1;Name=Rr025143.t1
L2XPSC0002043	rubus_genome	mRNA	396994	403306	.	-	.	ID=Rr025143.t1.mrna1;Name=Rr025143.t1;Parent=Rr025143.t1.path1;coverage=100.0;identity=100.0;matches=2124;mismatches=0;indels=0;unknowns=0
L2XPSC0002043	rubus_genome	exon	403082	403306	100	-	.	ID=Rr025143.t1.mrna1.exon1;Name=Rr025143.t1;Parent=Rr025143.t1.mrna1;Target=Rr025143.t1 1 225 +
L2XPSC0002043	rubus_genome	exon	402796	403001	100	-	.	ID=Rr025143.t1.mrna1.exon2;Name=Rr025143.t1;Parent=Rr025143.t1.mrna1;Target=Rr025143.t1 226 431 +
L2XPSC0002043	rubus_genome	exon	402477	402677	100	-	.	ID=Rr025143.t1.mrna1.exon3;Name=Rr025143.t1;Parent=Rr025143.t1.mrna1;Target=Rr025143.t1 432 632 +
L2XPSC0002043	rubus_genome	exon	402215	402351	100	-	.	ID=Rr025143.t1.mrna1.exon4;Name=Rr025143.t1;Parent=Rr025143.t1.mrna1;Target=Rr025143.t1 633 769 +
L2XPSC0002043	rubus_genome	exon	402025	402122	100	-	.	ID=Rr025143.t1.mrna1.exon5;Name=Rr025143.t1;Parent=Rr025143.t1.mrna1;Target=Rr025143.t1 770 867 +
L2XPSC0002043	rubus_genome	exon	401837	401934	100	-	.	ID=Rr025143.t1.mrna1.exon6;Name=Rr025143.t1;Parent=Rr025143.t1.mrna1;Target=Rr025143.t1 868 965 +
L2XPSC0002043	rubus_genome	exon	401578	401746	100	-	.	ID=Rr025143.t1.mrna1.exon7;Name=Rr025143.t1;Parent=Rr025143.t1.mrna1;Target=Rr025143.t1 966 1134 +
L2XPSC0002043	rubus_genome	exon	401349	401465	100	-	.	ID=Rr025143.t1.mrna1.exon8;Name=Rr025143.t1;Parent=Rr025143.t1.mrna1;Target=Rr025143.t1 1135 1251 +
L2XPSC0002043	rubus_genome	exon	401165	401272	100	-	.	ID=Rr025143.t1.mrna1.exon9;Name=Rr025143.t1;Parent=Rr025143.t1.mrna1;Target=Rr025143.t1 1252 1359 +
L2XPSC0002043	rubus_genome	exon	400976	401038	100	-	.	ID=Rr025143.t1.mrna1.exon10;Name=Rr025143.t1;Parent=Rr025143.t1.mrna1;Target=Rr025143.t1 1360 1422 +
L2XPSC0002043	rubus_genome	exon	400037	400174	100	-	.	ID=Rr025143.t1.mrna1.exon11;Name=Rr025143.t1;Parent=Rr025143.t1.mrna1;Target=Rr025143.t1 1423 1560 +
L2XPSC0002043	rubus_genome	exon	399811	399941	100	-	.	ID=Rr025143.t1.mrna1.exon12;Name=Rr025143.t1;Parent=Rr025143.t1.mrna1;Target=Rr025143.t1 1561 1691 +
L2XPSC0002043	rubus_genome	exon	399442	399507	100	-	.	ID=Rr025143.t1.mrna1.exon13;Name=Rr025143.t1;Parent=Rr025143.t1.mrna1;Target=Rr025143.t1 1692 1757 +
L2XPSC0002043	rubus_genome	exon	398472	398535	100	-	.	ID=Rr025143.t1.mrna1.exon14;Name=Rr025143.t1;Parent=Rr025143.t1.mrna1;Target=Rr025143.t1 1758 1821 +
L2XPSC0002043	rubus_genome	exon	397426	397520	100	-	.	ID=Rr025143.t1.mrna1.exon15;Name=Rr025143.t1;Parent=Rr025143.t1.mrna1;Target=Rr025143.t1 1822 1916 +
L2XPSC0002043	rubus_genome	exon	397269	397300	100	-	.	ID=Rr025143.t1.mrna1.exon16;Name=Rr025143.t1;Parent=Rr025143.t1.mrna1;Target=Rr025143.t1 1917 1948 +
L2XPSC0002043	rubus_genome	exon	396994	397169	100	-	.	ID=Rr025143.t1.mrna1.exon17;Name=Rr025143.t1;Parent=Rr025143.t1.mrna1;Target=Rr025143.t1 1949 2124 +
L2XPSC0002043	rubus_genome	CDS	403082	403306	100	-	0	ID=Rr025143.t1.mrna1.cds1;Name=Rr025143.t1;Parent=Rr025143.t1.mrna1;Target=Rr025143.t1 1 225 +
L2XPSC0002043	rubus_genome	CDS	402796	403001	100	-	0	ID=Rr025143.t1.mrna1.cds2;Name=Rr025143.t1;Parent=Rr025143.t1.mrna1;Target=Rr025143.t1 226 431 +
L2XPSC0002043	rubus_genome	CDS	402477	402677	100	-	2	ID=Rr025143.t1.mrna1.cds3;Name=Rr025143.t1;Parent=Rr025143.t1.mrna1;Target=Rr025143.t1 432 632 +
L2XPSC0002043	rubus_genome	CDS	402215	402351	100	-	2	ID=Rr025143.t1.mrna1.cds4;Name=Rr025143.t1;Parent=Rr025143.t1.mrna1;Target=Rr025143.t1 633 769 +
L2XPSC0002043	rubus_genome	CDS	402025	402122	100	-	1	ID=Rr025143.t1.mrna1.cds5;Name=Rr025143.t1;Parent=Rr025143.t1.mrna1;Target=Rr025143.t1 770 867 +
L2XPSC0002043	rubus_genome	CDS	401837	401934	100	-	0	ID=Rr025143.t1.mrna1.cds6;Name=Rr025143.t1;Parent=Rr025143.t1.mrna1;Target=Rr025143.t1 868 965 +
L2XPSC0002043	rubus_genome	CDS	401578	401746	100	-	2	ID=Rr025143.t1.mrna1.cds7;Name=Rr025143.t1;Parent=Rr025143.t1.mrna1;Target=Rr025143.t1 966 1134 +
L2XPSC0002043	rubus_genome	CDS	401349	401465	100	-	0	ID=Rr025143.t1.mrna1.cds8;Name=Rr025143.t1;Parent=Rr025143.t1.mrna1;Target=Rr025143.t1 1135 1251 +
L2XPSC0002043	rubus_genome	CDS	401165	401272	100	-	0	ID=Rr025143.t1.mrna1.cds9;Name=Rr025143.t1;Parent=Rr025143.t1.mrna1;Target=Rr025143.t1 1252 1359 +
L2XPSC0002043	rubus_genome	CDS	400976	401038	100	-	0	ID=Rr025143.t1.mrna1.cds10;Name=Rr025143.t1;Parent=Rr025143.t1.mrna1;Target=Rr025143.t1 1360 1422 +
L2XPSC0002043	rubus_genome	CDS	400037	400174	100	-	0	ID=Rr025143.t1.mrna1.cds11;Name=Rr025143.t1;Parent=Rr025143.t1.mrna1;Target=Rr025143.t1 1423 1560 +
L2XPSC0002043	rubus_genome	CDS	399811	399941	100	-	0	ID=Rr025143.t1.mrna1.cds12;Name=Rr025143.t1;Parent=Rr025143.t1.mrna1;Target=Rr025143.t1 1561 1691 +
L2XPSC0002043	rubus_genome	CDS	399442	399507	100	-	2	ID=Rr025143.t1.mrna1.cds13;Name=Rr025143.t1;Parent=Rr025143.t1.mrna1;Target=Rr025143.t1 1692 1757 +
L2XPSC0002043	rubus_genome	CDS	398472	398535	100	-	2	ID=Rr025143.t1.mrna1.cds14;Name=Rr025143.t1;Parent=Rr025143.t1.mrna1;Target=Rr025143.t1 1758 1821 +
L2XPSC0002043	rubus_genome	CDS	397426	397520	100	-	0	ID=Rr025143.t1.mrna1.cds15;Name=Rr025143.t1;Parent=Rr025143.t1.mrna1;Target=Rr025143.t1 1822 1916 +
L2XPSC0002043	rubus_genome	CDS	397269	397300	100	-	2	ID=Rr025143.t1.mrna1.cds16;Name=Rr025143.t1;Parent=Rr025143.t1.mrna1;Target=Rr025143.t1 1917 1948 +
L2XPSC0002043	rubus_genome	CDS	396994	397169	100	-	1	ID=Rr025143.t1.mrna1.cds17;Name=Rr025143.t1;Parent=Rr025143.t1.mrna1;Target=Rr025143.t1 1949 2124 +
XPSC0002044	rubus_genome	gene	5105	5926	.	+	.	ID=Rr025145.t1.path1;Name=Rr025145.t1
XPSC0002044	rubus_genome	mRNA	5105	5926	.	+	.	ID=Rr025145.t1.mrna1;Name=Rr025145.t1;Parent=Rr025145.t1.path1;coverage=100.0;identity=100.0;matches=615;mismatches=0;indels=0;unknowns=0
XPSC0002044	rubus_genome	exon	5105	5201	100	+	.	ID=Rr025145.t1.mrna1.exon1;Name=Rr025145.t1;Parent=Rr025145.t1.mrna1;Target=Rr025145.t1 1 97 +
XPSC0002044	rubus_genome	exon	5305	5631	100	+	.	ID=Rr025145.t1.mrna1.exon2;Name=Rr025145.t1;Parent=Rr025145.t1.mrna1;Target=Rr025145.t1 98 424 +
XPSC0002044	rubus_genome	exon	5736	5926	100	+	.	ID=Rr025145.t1.mrna1.exon3;Name=Rr025145.t1;Parent=Rr025145.t1.mrna1;Target=Rr025145.t1 425 615 +
XPSC0002044	rubus_genome	CDS	5105	5201	100	+	0	ID=Rr025145.t1.mrna1.cds1;Name=Rr025145.t1;Parent=Rr025145.t1.mrna1;Target=Rr025145.t1 1 97 +
XPSC0002044	rubus_genome	CDS	5305	5631	100	+	1	ID=Rr025145.t1.mrna1.cds2;Name=Rr025145.t1;Parent=Rr025145.t1.mrna1;Target=Rr025145.t1 98 424 +
XPSC0002044	rubus_genome	CDS	5736	5926	100	+	1	ID=Rr025145.t1.mrna1.cds3;Name=Rr025145.t1;Parent=Rr025145.t1.mrna1;Target=Rr025145.t1 425 615 +
XPSC0002044	rubus_genome	gene	16096	19469	.	+	.	ID=Rr025146.t1.path1;Name=Rr025146.t1
XPSC0002044	rubus_genome	mRNA	16096	19469	.	+	.	ID=Rr025146.t1.mrna1;Name=Rr025146.t1;Parent=Rr025146.t1.path1;coverage=100.0;identity=100.0;matches=1200;mismatches=0;indels=0;unknowns=0
XPSC0002044	rubus_genome	exon	16096	16401	100	+	.	ID=Rr025146.t1.mrna1.exon1;Name=Rr025146.t1;Parent=Rr025146.t1.mrna1;Target=Rr025146.t1 1 306 +
XPSC0002044	rubus_genome	exon	16714	16855	100	+	.	ID=Rr025146.t1.mrna1.exon2;Name=Rr025146.t1;Parent=Rr025146.t1.mrna1;Target=Rr025146.t1 307 448 +
XPSC0002044	rubus_genome	exon	17564	17655	100	+	.	ID=Rr025146.t1.mrna1.exon3;Name=Rr025146.t1;Parent=Rr025146.t1.mrna1;Target=Rr025146.t1 449 540 +
XPSC0002044	rubus_genome	exon	17782	17884	100	+	.	ID=Rr025146.t1.mrna1.exon4;Name=Rr025146.t1;Parent=Rr025146.t1.mrna1;Target=Rr025146.t1 541 643 +
XPSC0002044	rubus_genome	exon	17983	18131	100	+	.	ID=Rr025146.t1.mrna1.exon5;Name=Rr025146.t1;Parent=Rr025146.t1.mrna1;Target=Rr025146.t1 644 792 +
XPSC0002044	rubus_genome	exon	18950	19206	100	+	.	ID=Rr025146.t1.mrna1.exon6;Name=Rr025146.t1;Parent=Rr025146.t1.mrna1;Target=Rr025146.t1 793 1049 +
XPSC0002044	rubus_genome	exon	19319	19469	100	+	.	ID=Rr025146.t1.mrna1.exon7;Name=Rr025146.t1;Parent=Rr025146.t1.mrna1;Target=Rr025146.t1 1050 1200 +
XPSC0002044	rubus_genome	CDS	16096	16401	100	+	0	ID=Rr025146.t1.mrna1.cds1;Name=Rr025146.t1;Parent=Rr025146.t1.mrna1;Target=Rr025146.t1 1 306 +
XPSC0002044	rubus_genome	CDS	16714	16855	100	+	0	ID=Rr025146.t1.mrna1.cds2;Name=Rr025146.t1;Parent=Rr025146.t1.mrna1;Target=Rr025146.t1 307 448 +
XPSC0002044	rubus_genome	CDS	17564	17655	100	+	1	ID=Rr025146.t1.mrna1.cds3;Name=Rr025146.t1;Parent=Rr025146.t1.mrna1;Target=Rr025146.t1 449 540 +
XPSC0002044	rubus_genome	CDS	17782	17884	100	+	0	ID=Rr025146.t1.mrna1.cds4;Name=Rr025146.t1;Parent=Rr025146.t1.mrna1;Target=Rr025146.t1 541 643 +
XPSC0002044	rubus_genome	CDS	17983	18131	100	+	1	ID=Rr025146.t1.mrna1.cds5;Name=Rr025146.t1;Parent=Rr025146.t1.mrna1;Target=Rr025146.t1 644 792 +
XPSC0002044	rubus_genome	CDS	18950	19206	100	+	0	ID=Rr025146.t1.mrna1.cds6;Name=Rr025146.t1;Parent=Rr025146.t1.mrna1;Target=Rr025146.t1 793 1049 +
XPSC0002044	rubus_genome	CDS	19319	19469	100	+	2	ID=Rr025146.t1.mrna1.cds7;Name=Rr025146.t1;Parent=Rr025146.t1.mrna1;Target=Rr025146.t1 1050 1200 +
XPSC0002044	rubus_genome	gene	19779	22495	.	-	.	ID=Rr025147.t1.path1;Name=Rr025147.t1
XPSC0002044	rubus_genome	mRNA	19779	22495	.	-	.	ID=Rr025147.t1.mrna1;Name=Rr025147.t1;Parent=Rr025147.t1.path1;coverage=100.0;identity=100.0;matches=1596;mismatches=0;indels=0;unknowns=0
XPSC0002044	rubus_genome	exon	22334	22495	100	-	.	ID=Rr025147.t1.mrna1.exon1;Name=Rr025147.t1;Parent=Rr025147.t1.mrna1;Target=Rr025147.t1 1 162 +
XPSC0002044	rubus_genome	exon	21064	21659	100	-	.	ID=Rr025147.t1.mrna1.exon2;Name=Rr025147.t1;Parent=Rr025147.t1.mrna1;Target=Rr025147.t1 163 758 +
XPSC0002044	rubus_genome	exon	20700	20898	100	-	.	ID=Rr025147.t1.mrna1.exon3;Name=Rr025147.t1;Parent=Rr025147.t1.mrna1;Target=Rr025147.t1 759 957 +
XPSC0002044	rubus_genome	exon	20527	20591	100	-	.	ID=Rr025147.t1.mrna1.exon4;Name=Rr025147.t1;Parent=Rr025147.t1.mrna1;Target=Rr025147.t1 958 1022 +
XPSC0002044	rubus_genome	exon	20220	20430	100	-	.	ID=Rr025147.t1.mrna1.exon5;Name=Rr025147.t1;Parent=Rr025147.t1.mrna1;Target=Rr025147.t1 1023 1233 +
XPSC0002044	rubus_genome	exon	19779	20141	100	-	.	ID=Rr025147.t1.mrna1.exon6;Name=Rr025147.t1;Parent=Rr025147.t1.mrna1;Target=Rr025147.t1 1234 1596 +
XPSC0002044	rubus_genome	CDS	22334	22495	100	-	0	ID=Rr025147.t1.mrna1.cds1;Name=Rr025147.t1;Parent=Rr025147.t1.mrna1;Target=Rr025147.t1 1 162 +
XPSC0002044	rubus_genome	CDS	21064	21659	100	-	0	ID=Rr025147.t1.mrna1.cds2;Name=Rr025147.t1;Parent=Rr025147.t1.mrna1;Target=Rr025147.t1 163 758 +
XPSC0002044	rubus_genome	CDS	20700	20898	100	-	2	ID=Rr025147.t1.mrna1.cds3;Name=Rr025147.t1;Parent=Rr025147.t1.mrna1;Target=Rr025147.t1 759 957 +
XPSC0002044	rubus_genome	CDS	20527	20591	100	-	0	ID=Rr025147.t1.mrna1.cds4;Name=Rr025147.t1;Parent=Rr025147.t1.mrna1;Target=Rr025147.t1 958 1022 +
XPSC0002044	rubus_genome	CDS	20220	20430	100	-	2	ID=Rr025147.t1.mrna1.cds5;Name=Rr025147.t1;Parent=Rr025147.t1.mrna1;Target=Rr025147.t1 1023 1233 +
XPSC0002044	rubus_genome	CDS	19779	20141	100	-	0	ID=Rr025147.t1.mrna1.cds6;Name=Rr025147.t1;Parent=Rr025147.t1.mrna1;Target=Rr025147.t1 1234 1596 +
XPSC0002044	rubus_genome	gene	24714	25501	.	+	.	ID=Rr025148.t1.path1;Name=Rr025148.t1
XPSC0002044	rubus_genome	mRNA	24714	25501	.	+	.	ID=Rr025148.t1.mrna1;Name=Rr025148.t1;Parent=Rr025148.t1.path1;coverage=98.6;identity=100.0;matches=408;mismatches=0;indels=0;unknowns=0
XPSC0002044	rubus_genome	exon	24714	24792	100	+	.	ID=Rr025148.t1.mrna1.exon1;Name=Rr025148.t1;Parent=Rr025148.t1.mrna1;Target=Rr025148.t1 7 85 +
XPSC0002044	rubus_genome	exon	25173	25501	100	+	.	ID=Rr025148.t1.mrna1.exon2;Name=Rr025148.t1;Parent=Rr025148.t1.mrna1;Target=Rr025148.t1 86 414 +
XPSC0002044	rubus_genome	CDS	24714	24792	100	+	0	ID=Rr025148.t1.mrna1.cds1;Name=Rr025148.t1;Parent=Rr025148.t1.mrna1;Target=Rr025148.t1 7 85 +
XPSC0002044	rubus_genome	CDS	25173	25501	100	+	1	ID=Rr025148.t1.mrna1.cds2;Name=Rr025148.t1;Parent=Rr025148.t1.mrna1;Target=Rr025148.t1 86 414 +
XPSC0002044	rubus_genome	gene	30079	31551	.	-	.	ID=Rr025149.t1.path1;Name=Rr025149.t1
XPSC0002044	rubus_genome	mRNA	30079	31551	.	-	.	ID=Rr025149.t1.mrna1;Name=Rr025149.t1;Parent=Rr025149.t1.path1;coverage=100.0;identity=100.0;matches=1473;mismatches=0;indels=0;unknowns=0
XPSC0002044	rubus_genome	exon	30079	31551	100	-	.	ID=Rr025149.t1.mrna1.exon1;Name=Rr025149.t1;Parent=Rr025149.t1.mrna1;Target=Rr025149.t1 1473 1 .
XPSC0002044	rubus_genome	CDS	30079	31551	100	-	0	ID=Rr025149.t1.mrna1.cds1;Name=Rr025149.t1;Parent=Rr025149.t1.mrna1;Target=Rr025149.t1 1473 1 .
XPSC0002044	rubus_genome	gene	34335	36623	.	-	.	ID=Rr025150.t1.path1;Name=Rr025150.t1
XPSC0002044	rubus_genome	mRNA	34335	36623	.	-	.	ID=Rr025150.t1.mrna1;Name=Rr025150.t1;Parent=Rr025150.t1.path1;coverage=100.0;identity=100.0;matches=2037;mismatches=0;indels=0;unknowns=0
XPSC0002044	rubus_genome	exon	36593	36623	100	-	.	ID=Rr025150.t1.mrna1.exon1;Name=Rr025150.t1;Parent=Rr025150.t1.mrna1;Target=Rr025150.t1 1 31 +
XPSC0002044	rubus_genome	exon	36311	36502	100	-	.	ID=Rr025150.t1.mrna1.exon2;Name=Rr025150.t1;Parent=Rr025150.t1.mrna1;Target=Rr025150.t1 32 223 +
XPSC0002044	rubus_genome	exon	35698	36222	100	-	.	ID=Rr025150.t1.mrna1.exon3;Name=Rr025150.t1;Parent=Rr025150.t1.mrna1;Target=Rr025150.t1 224 748 +
XPSC0002044	rubus_genome	exon	34335	35623	100	-	.	ID=Rr025150.t1.mrna1.exon4;Name=Rr025150.t1;Parent=Rr025150.t1.mrna1;Target=Rr025150.t1 749 2037 +
XPSC0002044	rubus_genome	CDS	36593	36623	100	-	0	ID=Rr025150.t1.mrna1.cds1;Name=Rr025150.t1;Parent=Rr025150.t1.mrna1;Target=Rr025150.t1 1 31 +
XPSC0002044	rubus_genome	CDS	36311	36502	100	-	1	ID=Rr025150.t1.mrna1.cds2;Name=Rr025150.t1;Parent=Rr025150.t1.mrna1;Target=Rr025150.t1 32 223 +
XPSC0002044	rubus_genome	CDS	35698	36222	100	-	1	ID=Rr025150.t1.mrna1.cds3;Name=Rr025150.t1;Parent=Rr025150.t1.mrna1;Target=Rr025150.t1 224 748 +
XPSC0002044	rubus_genome	CDS	34335	35623	100	-	1	ID=Rr025150.t1.mrna1.cds4;Name=Rr025150.t1;Parent=Rr025150.t1.mrna1;Target=Rr025150.t1 749 2037 +
XPSC0002044	rubus_genome	gene	46706	52890	.	+	.	ID=Rr025151.t1.path1;Name=Rr025151.t1
XPSC0002044	rubus_genome	mRNA	46706	52890	.	+	.	ID=Rr025151.t1.mrna1;Name=Rr025151.t1;Parent=Rr025151.t1.path1;coverage=100.0;identity=100.0;matches=4179;mismatches=0;indels=0;unknowns=0
XPSC0002044	rubus_genome	exon	46706	47014	100	+	.	ID=Rr025151.t1.mrna1.exon1;Name=Rr025151.t1;Parent=Rr025151.t1.mrna1;Target=Rr025151.t1 1 309 +
XPSC0002044	rubus_genome	exon	47715	47786	100	+	.	ID=Rr025151.t1.mrna1.exon2;Name=Rr025151.t1;Parent=Rr025151.t1.mrna1;Target=Rr025151.t1 310 381 +
XPSC0002044	rubus_genome	exon	47872	47958	100	+	.	ID=Rr025151.t1.mrna1.exon3;Name=Rr025151.t1;Parent=Rr025151.t1.mrna1;Target=Rr025151.t1 382 468 +
XPSC0002044	rubus_genome	exon	48063	48119	100	+	.	ID=Rr025151.t1.mrna1.exon4;Name=Rr025151.t1;Parent=Rr025151.t1.mrna1;Target=Rr025151.t1 469 525 +
XPSC0002044	rubus_genome	exon	48613	49989	100	+	.	ID=Rr025151.t1.mrna1.exon5;Name=Rr025151.t1;Parent=Rr025151.t1.mrna1;Target=Rr025151.t1 526 1902 +
XPSC0002044	rubus_genome	exon	50124	50642	100	+	.	ID=Rr025151.t1.mrna1.exon6;Name=Rr025151.t1;Parent=Rr025151.t1.mrna1;Target=Rr025151.t1 1903 2421 +
XPSC0002044	rubus_genome	exon	51011	52672	100	+	.	ID=Rr025151.t1.mrna1.exon7;Name=Rr025151.t1;Parent=Rr025151.t1.mrna1;Target=Rr025151.t1 2422 4083 +
XPSC0002044	rubus_genome	exon	52795	52890	100	+	.	ID=Rr025151.t1.mrna1.exon8;Name=Rr025151.t1;Parent=Rr025151.t1.mrna1;Target=Rr025151.t1 4084 4179 +
XPSC0002044	rubus_genome	CDS	46706	47014	100	+	0	ID=Rr025151.t1.mrna1.cds1;Name=Rr025151.t1;Parent=Rr025151.t1.mrna1;Target=Rr025151.t1 1 309 +
XPSC0002044	rubus_genome	CDS	47715	47786	100	+	0	ID=Rr025151.t1.mrna1.cds2;Name=Rr025151.t1;Parent=Rr025151.t1.mrna1;Target=Rr025151.t1 310 381 +
XPSC0002044	rubus_genome	CDS	47872	47958	100	+	0	ID=Rr025151.t1.mrna1.cds3;Name=Rr025151.t1;Parent=Rr025151.t1.mrna1;Target=Rr025151.t1 382 468 +
XPSC0002044	rubus_genome	CDS	48063	48119	100	+	0	ID=Rr025151.t1.mrna1.cds4;Name=Rr025151.t1;Parent=Rr025151.t1.mrna1;Target=Rr025151.t1 469 525 +
XPSC0002044	rubus_genome	CDS	48613	49989	100	+	0	ID=Rr025151.t1.mrna1.cds5;Name=Rr025151.t1;Parent=Rr025151.t1.mrna1;Target=Rr025151.t1 526 1902 +
XPSC0002044	rubus_genome	CDS	50124	50642	100	+	0	ID=Rr025151.t1.mrna1.cds6;Name=Rr025151.t1;Parent=Rr025151.t1.mrna1;Target=Rr025151.t1 1903 2421 +
XPSC0002044	rubus_genome	CDS	51011	52672	100	+	0	ID=Rr025151.t1.mrna1.cds7;Name=Rr025151.t1;Parent=Rr025151.t1.mrna1;Target=Rr025151.t1 2422 4083 +
XPSC0002044	rubus_genome	CDS	52795	52890	100	+	0	ID=Rr025151.t1.mrna1.cds8;Name=Rr025151.t1;Parent=Rr025151.t1.mrna1;Target=Rr025151.t1 4084 4179 +
XPSC0002044	rubus_genome	gene	53089	56536	.	-	.	ID=Rr025152.t1.path1;Name=Rr025152.t1
XPSC0002044	rubus_genome	mRNA	53089	56536	.	-	.	ID=Rr025152.t1.mrna1;Name=Rr025152.t1;Parent=Rr025152.t1.path1;coverage=100.0;identity=100.0;matches=2715;mismatches=0;indels=0;unknowns=0
XPSC0002044	rubus_genome	exon	56468	56536	100	-	.	ID=Rr025152.t1.mrna1.exon1;Name=Rr025152.t1;Parent=Rr025152.t1.mrna1;Target=Rr025152.t1 1 69 +
XPSC0002044	rubus_genome	exon	56127	56327	100	-	.	ID=Rr025152.t1.mrna1.exon2;Name=Rr025152.t1;Parent=Rr025152.t1.mrna1;Target=Rr025152.t1 70 270 +
XPSC0002044	rubus_genome	exon	55928	56050	100	-	.	ID=Rr025152.t1.mrna1.exon3;Name=Rr025152.t1;Parent=Rr025152.t1.mrna1;Target=Rr025152.t1 271 393 +
XPSC0002044	rubus_genome	exon	55745	55782	100	-	.	ID=Rr025152.t1.mrna1.exon4;Name=Rr025152.t1;Parent=Rr025152.t1.mrna1;Target=Rr025152.t1 394 431 +
XPSC0002044	rubus_genome	exon	55526	55631	100	-	.	ID=Rr025152.t1.mrna1.exon5;Name=Rr025152.t1;Parent=Rr025152.t1.mrna1;Target=Rr025152.t1 432 537 +
XPSC0002044	rubus_genome	exon	53435	55398	100	-	.	ID=Rr025152.t1.mrna1.exon6;Name=Rr025152.t1;Parent=Rr025152.t1.mrna1;Target=Rr025152.t1 538 2501 +
XPSC0002044	rubus_genome	exon	53089	53302	100	-	.	ID=Rr025152.t1.mrna1.exon7;Name=Rr025152.t1;Parent=Rr025152.t1.mrna1;Target=Rr025152.t1 2502 2715 +
XPSC0002044	rubus_genome	CDS	56468	56536	100	-	0	ID=Rr025152.t1.mrna1.cds1;Name=Rr025152.t1;Parent=Rr025152.t1.mrna1;Target=Rr025152.t1 1 69 +
XPSC0002044	rubus_genome	CDS	56127	56327	100	-	0	ID=Rr025152.t1.mrna1.cds2;Name=Rr025152.t1;Parent=Rr025152.t1.mrna1;Target=Rr025152.t1 70 270 +
XPSC0002044	rubus_genome	CDS	55928	56050	100	-	0	ID=Rr025152.t1.mrna1.cds3;Name=Rr025152.t1;Parent=Rr025152.t1.mrna1;Target=Rr025152.t1 271 393 +
XPSC0002044	rubus_genome	CDS	55745	55782	100	-	0	ID=Rr025152.t1.mrna1.cds4;Name=Rr025152.t1;Parent=Rr025152.t1.mrna1;Target=Rr025152.t1 394 431 +
XPSC0002044	rubus_genome	CDS	55526	55631	100	-	2	ID=Rr025152.t1.mrna1.cds5;Name=Rr025152.t1;Parent=Rr025152.t1.mrna1;Target=Rr025152.t1 432 537 +
XPSC0002044	rubus_genome	CDS	53435	55398	100	-	0	ID=Rr025152.t1.mrna1.cds6;Name=Rr025152.t1;Parent=Rr025152.t1.mrna1;Target=Rr025152.t1 538 2501 +
XPSC0002044	rubus_genome	CDS	53089	53302	100	-	2	ID=Rr025152.t1.mrna1.cds7;Name=Rr025152.t1;Parent=Rr025152.t1.mrna1;Target=Rr025152.t1 2502 2715 +
XPSC0002044	rubus_genome	gene	58749	59930	.	+	.	ID=Rr025153.t1.path1;Name=Rr025153.t1
XPSC0002044	rubus_genome	mRNA	58749	59930	.	+	.	ID=Rr025153.t1.mrna1;Name=Rr025153.t1;Parent=Rr025153.t1.path1;coverage=100.0;identity=100.0;matches=699;mismatches=0;indels=0;unknowns=0
XPSC0002044	rubus_genome	exon	58749	58807	100	+	.	ID=Rr025153.t1.mrna1.exon1;Name=Rr025153.t1;Parent=Rr025153.t1.mrna1;Target=Rr025153.t1 1 59 +
XPSC0002044	rubus_genome	exon	59184	59554	100	+	.	ID=Rr025153.t1.mrna1.exon2;Name=Rr025153.t1;Parent=Rr025153.t1.mrna1;Target=Rr025153.t1 60 430 +
XPSC0002044	rubus_genome	exon	59662	59930	100	+	.	ID=Rr025153.t1.mrna1.exon3;Name=Rr025153.t1;Parent=Rr025153.t1.mrna1;Target=Rr025153.t1 431 699 +
XPSC0002044	rubus_genome	CDS	58749	58807	100	+	0	ID=Rr025153.t1.mrna1.cds1;Name=Rr025153.t1;Parent=Rr025153.t1.mrna1;Target=Rr025153.t1 1 59 +
XPSC0002044	rubus_genome	CDS	59184	59554	100	+	2	ID=Rr025153.t1.mrna1.cds2;Name=Rr025153.t1;Parent=Rr025153.t1.mrna1;Target=Rr025153.t1 60 430 +
XPSC0002044	rubus_genome	CDS	59662	59930	100	+	1	ID=Rr025153.t1.mrna1.cds3;Name=Rr025153.t1;Parent=Rr025153.t1.mrna1;Target=Rr025153.t1 431 699 +
XPSC0002044	rubus_genome	gene	64280	66463	.	+	.	ID=Rr025154.t1.path1;Name=Rr025154.t1
XPSC0002044	rubus_genome	mRNA	64280	66463	.	+	.	ID=Rr025154.t1.mrna1;Name=Rr025154.t1;Parent=Rr025154.t1.path1;coverage=100.0;identity=100.0;matches=699;mismatches=0;indels=0;unknowns=0
XPSC0002044	rubus_genome	exon	64280	64423	100	+	.	ID=Rr025154.t1.mrna1.exon1;Name=Rr025154.t1;Parent=Rr025154.t1.mrna1;Target=Rr025154.t1 1 144 +
XPSC0002044	rubus_genome	exon	65703	65751	100	+	.	ID=Rr025154.t1.mrna1.exon2;Name=Rr025154.t1;Parent=Rr025154.t1.mrna1;Target=Rr025154.t1 145 193 +
XPSC0002044	rubus_genome	exon	65856	66055	100	+	.	ID=Rr025154.t1.mrna1.exon3;Name=Rr025154.t1;Parent=Rr025154.t1.mrna1;Target=Rr025154.t1 194 393 +
XPSC0002044	rubus_genome	exon	66158	66463	100	+	.	ID=Rr025154.t1.mrna1.exon4;Name=Rr025154.t1;Parent=Rr025154.t1.mrna1;Target=Rr025154.t1 394 699 +
XPSC0002044	rubus_genome	CDS	64280	64423	100	+	0	ID=Rr025154.t1.mrna1.cds1;Name=Rr025154.t1;Parent=Rr025154.t1.mrna1;Target=Rr025154.t1 1 144 +
XPSC0002044	rubus_genome	CDS	65703	65751	100	+	0	ID=Rr025154.t1.mrna1.cds2;Name=Rr025154.t1;Parent=Rr025154.t1.mrna1;Target=Rr025154.t1 145 193 +
XPSC0002044	rubus_genome	CDS	65856	66055	100	+	1	ID=Rr025154.t1.mrna1.cds3;Name=Rr025154.t1;Parent=Rr025154.t1.mrna1;Target=Rr025154.t1 194 393 +
XPSC0002044	rubus_genome	CDS	66158	66463	100	+	0	ID=Rr025154.t1.mrna1.cds4;Name=Rr025154.t1;Parent=Rr025154.t1.mrna1;Target=Rr025154.t1 394 699 +
XPSC0002044	rubus_genome	gene	78274	79935	.	+	.	ID=Rr025156.t1.path1;Name=Rr025156.t1
XPSC0002044	rubus_genome	mRNA	78274	79935	.	+	.	ID=Rr025156.t1.mrna1;Name=Rr025156.t1;Parent=Rr025156.t1.path1;coverage=100.0;identity=100.0;matches=660;mismatches=0;indels=0;unknowns=0
XPSC0002044	rubus_genome	exon	78274	78472	100	+	.	ID=Rr025156.t1.mrna1.exon1;Name=Rr025156.t1;Parent=Rr025156.t1.mrna1;Target=Rr025156.t1 1 199 +
XPSC0002044	rubus_genome	exon	78881	78931	100	+	.	ID=Rr025156.t1.mrna1.exon2;Name=Rr025156.t1;Parent=Rr025156.t1.mrna1;Target=Rr025156.t1 200 250 +
XPSC0002044	rubus_genome	exon	79018	79144	100	+	.	ID=Rr025156.t1.mrna1.exon3;Name=Rr025156.t1;Parent=Rr025156.t1.mrna1;Target=Rr025156.t1 251 377 +
XPSC0002044	rubus_genome	exon	79552	79633	100	+	.	ID=Rr025156.t1.mrna1.exon4;Name=Rr025156.t1;Parent=Rr025156.t1.mrna1;Target=Rr025156.t1 378 459 +
XPSC0002044	rubus_genome	exon	79735	79935	100	+	.	ID=Rr025156.t1.mrna1.exon5;Name=Rr025156.t1;Parent=Rr025156.t1.mrna1;Target=Rr025156.t1 460 660 +
XPSC0002044	rubus_genome	CDS	78274	78472	100	+	0	ID=Rr025156.t1.mrna1.cds1;Name=Rr025156.t1;Parent=Rr025156.t1.mrna1;Target=Rr025156.t1 1 199 +
XPSC0002044	rubus_genome	CDS	78881	78931	100	+	1	ID=Rr025156.t1.mrna1.cds2;Name=Rr025156.t1;Parent=Rr025156.t1.mrna1;Target=Rr025156.t1 200 250 +
XPSC0002044	rubus_genome	CDS	79018	79144	100	+	1	ID=Rr025156.t1.mrna1.cds3;Name=Rr025156.t1;Parent=Rr025156.t1.mrna1;Target=Rr025156.t1 251 377 +
XPSC0002044	rubus_genome	CDS	79552	79633	100	+	2	ID=Rr025156.t1.mrna1.cds4;Name=Rr025156.t1;Parent=Rr025156.t1.mrna1;Target=Rr025156.t1 378 459 +
XPSC0002044	rubus_genome	CDS	79735	79935	100	+	0	ID=Rr025156.t1.mrna1.cds5;Name=Rr025156.t1;Parent=Rr025156.t1.mrna1;Target=Rr025156.t1 460 660 +
XPSC0002044	rubus_genome	gene	80973	82405	.	-	.	ID=Rr025157.t1.path1;Name=Rr025157.t1
XPSC0002044	rubus_genome	mRNA	80973	82405	.	-	.	ID=Rr025157.t1.mrna1;Name=Rr025157.t1;Parent=Rr025157.t1.path1;coverage=100.0;identity=100.0;matches=879;mismatches=0;indels=0;unknowns=0
XPSC0002044	rubus_genome	exon	82258	82405	100	-	.	ID=Rr025157.t1.mrna1.exon1;Name=Rr025157.t1;Parent=Rr025157.t1.mrna1;Target=Rr025157.t1 1 148 +
XPSC0002044	rubus_genome	exon	81711	81840	100	-	.	ID=Rr025157.t1.mrna1.exon2;Name=Rr025157.t1;Parent=Rr025157.t1.mrna1;Target=Rr025157.t1 149 278 +
XPSC0002044	rubus_genome	exon	80973	81573	100	-	.	ID=Rr025157.t1.mrna1.exon3;Name=Rr025157.t1;Parent=Rr025157.t1.mrna1;Target=Rr025157.t1 279 879 +
XPSC0002044	rubus_genome	CDS	82258	82405	100	-	0	ID=Rr025157.t1.mrna1.cds1;Name=Rr025157.t1;Parent=Rr025157.t1.mrna1;Target=Rr025157.t1 1 148 +
XPSC0002044	rubus_genome	CDS	81711	81840	100	-	1	ID=Rr025157.t1.mrna1.cds2;Name=Rr025157.t1;Parent=Rr025157.t1.mrna1;Target=Rr025157.t1 149 278 +
XPSC0002044	rubus_genome	CDS	80973	81573	100	-	2	ID=Rr025157.t1.mrna1.cds3;Name=Rr025157.t1;Parent=Rr025157.t1.mrna1;Target=Rr025157.t1 279 879 +
XPSC0002044	rubus_genome	gene	87005	87349	.	-	.	ID=Rr025158.t1.path1;Name=Rr025158.t1
XPSC0002044	rubus_genome	mRNA	87005	87349	.	-	.	ID=Rr025158.t1.mrna1;Name=Rr025158.t1;Parent=Rr025158.t1.path1;coverage=100.0;identity=100.0;matches=345;mismatches=0;indels=0;unknowns=0
XPSC0002044	rubus_genome	exon	87005	87349	100	-	.	ID=Rr025158.t1.mrna1.exon1;Name=Rr025158.t1;Parent=Rr025158.t1.mrna1;Target=Rr025158.t1 345 1 .
XPSC0002044	rubus_genome	CDS	87005	87349	100	-	0	ID=Rr025158.t1.mrna1.cds1;Name=Rr025158.t1;Parent=Rr025158.t1.mrna1;Target=Rr025158.t1 345 1 .
XPSC0002044	rubus_genome	gene	88257	89927	.	+	.	ID=Rr025159.t1.path1;Name=Rr025159.t1
XPSC0002044	rubus_genome	mRNA	88257	89927	.	+	.	ID=Rr025159.t1.mrna1;Name=Rr025159.t1;Parent=Rr025159.t1.path1;coverage=100.0;identity=100.0;matches=1671;mismatches=0;indels=0;unknowns=0
XPSC0002044	rubus_genome	exon	88257	89927	100	+	.	ID=Rr025159.t1.mrna1.exon1;Name=Rr025159.t1;Parent=Rr025159.t1.mrna1;Target=Rr025159.t1 1671 1 .
XPSC0002044	rubus_genome	CDS	88257	89927	100	+	0	ID=Rr025159.t1.mrna1.cds1;Name=Rr025159.t1;Parent=Rr025159.t1.mrna1;Target=Rr025159.t1 1671 1 .
XPSC0002044	rubus_genome	gene	90702	96029	.	-	.	ID=Rr025160.t1.path1;Name=Rr025160.t1
XPSC0002044	rubus_genome	mRNA	90702	96029	.	-	.	ID=Rr025160.t1.mrna1;Name=Rr025160.t1;Parent=Rr025160.t1.path1;coverage=100.0;identity=100.0;matches=1917;mismatches=0;indels=0;unknowns=0
XPSC0002044	rubus_genome	exon	94794	96029	100	-	.	ID=Rr025160.t1.mrna1.exon1;Name=Rr025160.t1;Parent=Rr025160.t1.mrna1;Target=Rr025160.t1 1 1236 +
XPSC0002044	rubus_genome	exon	92748	92944	100	-	.	ID=Rr025160.t1.mrna1.exon2;Name=Rr025160.t1;Parent=Rr025160.t1.mrna1;Target=Rr025160.t1 1237 1433 +
XPSC0002044	rubus_genome	exon	92573	92618	100	-	.	ID=Rr025160.t1.mrna1.exon3;Name=Rr025160.t1;Parent=Rr025160.t1.mrna1;Target=Rr025160.t1 1434 1479 +
XPSC0002044	rubus_genome	exon	92067	92160	100	-	.	ID=Rr025160.t1.mrna1.exon4;Name=Rr025160.t1;Parent=Rr025160.t1.mrna1;Target=Rr025160.t1 1480 1573 +
XPSC0002044	rubus_genome	exon	91882	91955	100	-	.	ID=Rr025160.t1.mrna1.exon5;Name=Rr025160.t1;Parent=Rr025160.t1.mrna1;Target=Rr025160.t1 1574 1647 +
XPSC0002044	rubus_genome	exon	91363	91449	100	-	.	ID=Rr025160.t1.mrna1.exon6;Name=Rr025160.t1;Parent=Rr025160.t1.mrna1;Target=Rr025160.t1 1648 1734 +
XPSC0002044	rubus_genome	exon	91124	91234	100	-	.	ID=Rr025160.t1.mrna1.exon7;Name=Rr025160.t1;Parent=Rr025160.t1.mrna1;Target=Rr025160.t1 1735 1845 +
XPSC0002044	rubus_genome	exon	90702	90773	100	-	.	ID=Rr025160.t1.mrna1.exon8;Name=Rr025160.t1;Parent=Rr025160.t1.mrna1;Target=Rr025160.t1 1846 1917 +
XPSC0002044	rubus_genome	CDS	94794	96029	100	-	0	ID=Rr025160.t1.mrna1.cds1;Name=Rr025160.t1;Parent=Rr025160.t1.mrna1;Target=Rr025160.t1 1 1236 +
XPSC0002044	rubus_genome	CDS	92748	92944	100	-	0	ID=Rr025160.t1.mrna1.cds2;Name=Rr025160.t1;Parent=Rr025160.t1.mrna1;Target=Rr025160.t1 1237 1433 +
XPSC0002044	rubus_genome	CDS	92573	92618	100	-	2	ID=Rr025160.t1.mrna1.cds3;Name=Rr025160.t1;Parent=Rr025160.t1.mrna1;Target=Rr025160.t1 1434 1479 +
XPSC0002044	rubus_genome	CDS	92067	92160	100	-	0	ID=Rr025160.t1.mrna1.cds4;Name=Rr025160.t1;Parent=Rr025160.t1.mrna1;Target=Rr025160.t1 1480 1573 +
XPSC0002044	rubus_genome	CDS	91882	91955	100	-	1	ID=Rr025160.t1.mrna1.cds5;Name=Rr025160.t1;Parent=Rr025160.t1.mrna1;Target=Rr025160.t1 1574 1647 +
XPSC0002044	rubus_genome	CDS	91363	91449	100	-	0	ID=Rr025160.t1.mrna1.cds6;Name=Rr025160.t1;Parent=Rr025160.t1.mrna1;Target=Rr025160.t1 1648 1734 +
XPSC0002044	rubus_genome	CDS	91124	91234	100	-	0	ID=Rr025160.t1.mrna1.cds7;Name=Rr025160.t1;Parent=Rr025160.t1.mrna1;Target=Rr025160.t1 1735 1845 +
XPSC0002044	rubus_genome	CDS	90702	90773	100	-	0	ID=Rr025160.t1.mrna1.cds8;Name=Rr025160.t1;Parent=Rr025160.t1.mrna1;Target=Rr025160.t1 1846 1917 +
XPSC0002044	rubus_genome	gene	98081	106865	.	+	.	ID=Rr025161.t1.path1;Name=Rr025161.t1
XPSC0002044	rubus_genome	mRNA	98081	106865	.	+	.	ID=Rr025161.t1.mrna1;Name=Rr025161.t1;Parent=Rr025161.t1.path1;coverage=100.0;identity=100.0;matches=4299;mismatches=0;indels=0;unknowns=0
XPSC0002044	rubus_genome	exon	98081	99040	100	+	.	ID=Rr025161.t1.mrna1.exon1;Name=Rr025161.t1;Parent=Rr025161.t1.mrna1;Target=Rr025161.t1 1 960 +
XPSC0002044	rubus_genome	exon	99289	99480	100	+	.	ID=Rr025161.t1.mrna1.exon2;Name=Rr025161.t1;Parent=Rr025161.t1.mrna1;Target=Rr025161.t1 961 1152 +
XPSC0002044	rubus_genome	exon	99705	99869	100	+	.	ID=Rr025161.t1.mrna1.exon3;Name=Rr025161.t1;Parent=Rr025161.t1.mrna1;Target=Rr025161.t1 1153 1317 +
XPSC0002044	rubus_genome	exon	100344	100442	100	+	.	ID=Rr025161.t1.mrna1.exon4;Name=Rr025161.t1;Parent=Rr025161.t1.mrna1;Target=Rr025161.t1 1318 1416 +
XPSC0002044	rubus_genome	exon	100535	100786	100	+	.	ID=Rr025161.t1.mrna1.exon5;Name=Rr025161.t1;Parent=Rr025161.t1.mrna1;Target=Rr025161.t1 1417 1668 +
XPSC0002044	rubus_genome	exon	101044	101298	100	+	.	ID=Rr025161.t1.mrna1.exon6;Name=Rr025161.t1;Parent=Rr025161.t1.mrna1;Target=Rr025161.t1 1669 1923 +
XPSC0002044	rubus_genome	exon	101404	101535	100	+	.	ID=Rr025161.t1.mrna1.exon7;Name=Rr025161.t1;Parent=Rr025161.t1.mrna1;Target=Rr025161.t1 1924 2055 +
XPSC0002044	rubus_genome	exon	101640	101900	100	+	.	ID=Rr025161.t1.mrna1.exon8;Name=Rr025161.t1;Parent=Rr025161.t1.mrna1;Target=Rr025161.t1 2056 2316 +
XPSC0002044	rubus_genome	exon	101991	102062	100	+	.	ID=Rr025161.t1.mrna1.exon9;Name=Rr025161.t1;Parent=Rr025161.t1.mrna1;Target=Rr025161.t1 2317 2388 +
XPSC0002044	rubus_genome	exon	102459	102608	100	+	.	ID=Rr025161.t1.mrna1.exon10;Name=Rr025161.t1;Parent=Rr025161.t1.mrna1;Target=Rr025161.t1 2389 2538 +
XPSC0002044	rubus_genome	exon	102976	103449	100	+	.	ID=Rr025161.t1.mrna1.exon11;Name=Rr025161.t1;Parent=Rr025161.t1.mrna1;Target=Rr025161.t1 2539 3012 +
XPSC0002044	rubus_genome	exon	103528	103847	100	+	.	ID=Rr025161.t1.mrna1.exon12;Name=Rr025161.t1;Parent=Rr025161.t1.mrna1;Target=Rr025161.t1 3013 3332 +
XPSC0002044	rubus_genome	exon	105538	105945	100	+	.	ID=Rr025161.t1.mrna1.exon13;Name=Rr025161.t1;Parent=Rr025161.t1.mrna1;Target=Rr025161.t1 3333 3740 +
XPSC0002044	rubus_genome	exon	106307	106865	100	+	.	ID=Rr025161.t1.mrna1.exon14;Name=Rr025161.t1;Parent=Rr025161.t1.mrna1;Target=Rr025161.t1 3741 4299 +
XPSC0002044	rubus_genome	CDS	98081	99040	100	+	0	ID=Rr025161.t1.mrna1.cds1;Name=Rr025161.t1;Parent=Rr025161.t1.mrna1;Target=Rr025161.t1 1 960 +
XPSC0002044	rubus_genome	CDS	99289	99480	100	+	0	ID=Rr025161.t1.mrna1.cds2;Name=Rr025161.t1;Parent=Rr025161.t1.mrna1;Target=Rr025161.t1 961 1152 +
XPSC0002044	rubus_genome	CDS	99705	99869	100	+	0	ID=Rr025161.t1.mrna1.cds3;Name=Rr025161.t1;Parent=Rr025161.t1.mrna1;Target=Rr025161.t1 1153 1317 +
XPSC0002044	rubus_genome	CDS	100344	100442	100	+	0	ID=Rr025161.t1.mrna1.cds4;Name=Rr025161.t1;Parent=Rr025161.t1.mrna1;Target=Rr025161.t1 1318 1416 +
XPSC0002044	rubus_genome	CDS	100535	100786	100	+	0	ID=Rr025161.t1.mrna1.cds5;Name=Rr025161.t1;Parent=Rr025161.t1.mrna1;Target=Rr025161.t1 1417 1668 +
XPSC0002044	rubus_genome	CDS	101044	101298	100	+	0	ID=Rr025161.t1.mrna1.cds6;Name=Rr025161.t1;Parent=Rr025161.t1.mrna1;Target=Rr025161.t1 1669 1923 +
XPSC0002044	rubus_genome	CDS	101404	101535	100	+	0	ID=Rr025161.t1.mrna1.cds7;Name=Rr025161.t1;Parent=Rr025161.t1.mrna1;Target=Rr025161.t1 1924 2055 +
XPSC0002044	rubus_genome	CDS	101640	101900	100	+	0	ID=Rr025161.t1.mrna1.cds8;Name=Rr025161.t1;Parent=Rr025161.t1.mrna1;Target=Rr025161.t1 2056 2316 +
XPSC0002044	rubus_genome	CDS	101991	102062	100	+	0	ID=Rr025161.t1.mrna1.cds9;Name=Rr025161.t1;Parent=Rr025161.t1.mrna1;Target=Rr025161.t1 2317 2388 +
XPSC0002044	rubus_genome	CDS	102459	102608	100	+	0	ID=Rr025161.t1.mrna1.cds10;Name=Rr025161.t1;Parent=Rr025161.t1.mrna1;Target=Rr025161.t1 2389 2538 +
XPSC0002044	rubus_genome	CDS	102976	103449	100	+	0	ID=Rr025161.t1.mrna1.cds11;Name=Rr025161.t1;Parent=Rr025161.t1.mrna1;Target=Rr025161.t1 2539 3012 +
XPSC0002044	rubus_genome	CDS	103528	103847	100	+	0	ID=Rr025161.t1.mrna1.cds12;Name=Rr025161.t1;Parent=Rr025161.t1.mrna1;Target=Rr025161.t1 3013 3332 +
XPSC0002044	rubus_genome	CDS	105538	105945	100	+	2	ID=Rr025161.t1.mrna1.cds13;Name=Rr025161.t1;Parent=Rr025161.t1.mrna1;Target=Rr025161.t1 3333 3740 +
XPSC0002044	rubus_genome	CDS	106307	106865	100	+	2	ID=Rr025161.t1.mrna1.cds14;Name=Rr025161.t1;Parent=Rr025161.t1.mrna1;Target=Rr025161.t1 3741 4299 +
XPSC0002044	rubus_genome	gene	107633	109159	.	+	.	ID=Rr025162.t1.path1;Name=Rr025162.t1
XPSC0002044	rubus_genome	mRNA	107633	109159	.	+	.	ID=Rr025162.t1.mrna1;Name=Rr025162.t1;Parent=Rr025162.t1.path1;coverage=100.0;identity=100.0;matches=1014;mismatches=0;indels=0;unknowns=0
XPSC0002044	rubus_genome	exon	107633	108075	100	+	.	ID=Rr025162.t1.mrna1.exon1;Name=Rr025162.t1;Parent=Rr025162.t1.mrna1;Target=Rr025162.t1 1 443 +
XPSC0002044	rubus_genome	exon	108589	109159	100	+	.	ID=Rr025162.t1.mrna1.exon2;Name=Rr025162.t1;Parent=Rr025162.t1.mrna1;Target=Rr025162.t1 444 1014 +
XPSC0002044	rubus_genome	CDS	107633	108075	100	+	0	ID=Rr025162.t1.mrna1.cds1;Name=Rr025162.t1;Parent=Rr025162.t1.mrna1;Target=Rr025162.t1 1 443 +
XPSC0002044	rubus_genome	CDS	108589	109159	100	+	2	ID=Rr025162.t1.mrna1.cds2;Name=Rr025162.t1;Parent=Rr025162.t1.mrna1;Target=Rr025162.t1 444 1014 +
XPSC0002044	rubus_genome	gene	109727	110656	.	+	.	ID=Rr025163.t1.path1;Name=Rr025163.t1
XPSC0002044	rubus_genome	mRNA	109727	110656	.	+	.	ID=Rr025163.t1.mrna1;Name=Rr025163.t1;Parent=Rr025163.t1.path1;coverage=100.0;identity=100.0;matches=930;mismatches=0;indels=0;unknowns=0
XPSC0002044	rubus_genome	exon	109727	110656	100	+	.	ID=Rr025163.t1.mrna1.exon1;Name=Rr025163.t1;Parent=Rr025163.t1.mrna1;Target=Rr025163.t1 930 1 .
XPSC0002044	rubus_genome	CDS	109727	110656	100	+	0	ID=Rr025163.t1.mrna1.cds1;Name=Rr025163.t1;Parent=Rr025163.t1.mrna1;Target=Rr025163.t1 930 1 .
XPSC0002044	rubus_genome	gene	111732	113374	.	+	.	ID=Rr025164.t1.path1;Name=Rr025164.t1
XPSC0002044	rubus_genome	mRNA	111732	113374	.	+	.	ID=Rr025164.t1.mrna1;Name=Rr025164.t1;Parent=Rr025164.t1.path1;coverage=100.0;identity=100.0;matches=609;mismatches=0;indels=0;unknowns=0
XPSC0002044	rubus_genome	exon	111732	112036	100	+	.	ID=Rr025164.t1.mrna1.exon1;Name=Rr025164.t1;Parent=Rr025164.t1.mrna1;Target=Rr025164.t1 1 305 +
XPSC0002044	rubus_genome	exon	113071	113374	100	+	.	ID=Rr025164.t1.mrna1.exon2;Name=Rr025164.t1;Parent=Rr025164.t1.mrna1;Target=Rr025164.t1 306 609 +
XPSC0002044	rubus_genome	CDS	111732	112036	100	+	0	ID=Rr025164.t1.mrna1.cds1;Name=Rr025164.t1;Parent=Rr025164.t1.mrna1;Target=Rr025164.t1 1 305 +
XPSC0002044	rubus_genome	CDS	113071	113374	100	+	2	ID=Rr025164.t1.mrna1.cds2;Name=Rr025164.t1;Parent=Rr025164.t1.mrna1;Target=Rr025164.t1 306 609 +
XPSC0002044	rubus_genome	gene	121103	121531	.	+	.	ID=Rr025168.t1.path1;Name=Rr025168.t1
XPSC0002044	rubus_genome	mRNA	121103	121531	.	+	.	ID=Rr025168.t1.mrna1;Name=Rr025168.t1;Parent=Rr025168.t1.path1;coverage=100.0;identity=100.0;matches=429;mismatches=0;indels=0;unknowns=0
XPSC0002044	rubus_genome	exon	121103	121531	100	+	.	ID=Rr025168.t1.mrna1.exon1;Name=Rr025168.t1;Parent=Rr025168.t1.mrna1;Target=Rr025168.t1 429 1 .
XPSC0002044	rubus_genome	CDS	121103	121531	100	+	0	ID=Rr025168.t1.mrna1.cds1;Name=Rr025168.t1;Parent=Rr025168.t1.mrna1;Target=Rr025168.t1 429 1 .
XPSC0002044	rubus_genome	gene	121949	123538	.	-	.	ID=Rr025169.t1.path1;Name=Rr025169.t1
XPSC0002044	rubus_genome	mRNA	121949	123538	.	-	.	ID=Rr025169.t1.mrna1;Name=Rr025169.t1;Parent=Rr025169.t1.path1;coverage=100.0;identity=100.0;matches=612;mismatches=0;indels=0;unknowns=0
XPSC0002044	rubus_genome	exon	123446	123538	100	-	.	ID=Rr025169.t1.mrna1.exon1;Name=Rr025169.t1;Parent=Rr025169.t1.mrna1;Target=Rr025169.t1 1 93 +
XPSC0002044	rubus_genome	exon	123180	123320	100	-	.	ID=Rr025169.t1.mrna1.exon2;Name=Rr025169.t1;Parent=Rr025169.t1.mrna1;Target=Rr025169.t1 94 234 +
XPSC0002044	rubus_genome	exon	122935	123043	100	-	.	ID=Rr025169.t1.mrna1.exon3;Name=Rr025169.t1;Parent=Rr025169.t1.mrna1;Target=Rr025169.t1 235 343 +
XPSC0002044	rubus_genome	exon	122757	122818	100	-	.	ID=Rr025169.t1.mrna1.exon4;Name=Rr025169.t1;Parent=Rr025169.t1.mrna1;Target=Rr025169.t1 344 405 +
XPSC0002044	rubus_genome	exon	122256	122359	100	-	.	ID=Rr025169.t1.mrna1.exon5;Name=Rr025169.t1;Parent=Rr025169.t1.mrna1;Target=Rr025169.t1 406 509 +
XPSC0002044	rubus_genome	exon	121949	122051	100	-	.	ID=Rr025169.t1.mrna1.exon6;Name=Rr025169.t1;Parent=Rr025169.t1.mrna1;Target=Rr025169.t1 510 612 +
XPSC0002044	rubus_genome	CDS	123446	123538	100	-	0	ID=Rr025169.t1.mrna1.cds1;Name=Rr025169.t1;Parent=Rr025169.t1.mrna1;Target=Rr025169.t1 1 93 +
XPSC0002044	rubus_genome	CDS	123180	123320	100	-	0	ID=Rr025169.t1.mrna1.cds2;Name=Rr025169.t1;Parent=Rr025169.t1.mrna1;Target=Rr025169.t1 94 234 +
XPSC0002044	rubus_genome	CDS	122935	123043	100	-	0	ID=Rr025169.t1.mrna1.cds3;Name=Rr025169.t1;Parent=Rr025169.t1.mrna1;Target=Rr025169.t1 235 343 +
XPSC0002044	rubus_genome	CDS	122757	122818	100	-	1	ID=Rr025169.t1.mrna1.cds4;Name=Rr025169.t1;Parent=Rr025169.t1.mrna1;Target=Rr025169.t1 344 405 +
XPSC0002044	rubus_genome	CDS	122256	122359	100	-	0	ID=Rr025169.t1.mrna1.cds5;Name=Rr025169.t1;Parent=Rr025169.t1.mrna1;Target=Rr025169.t1 406 509 +
XPSC0002044	rubus_genome	CDS	121949	122051	100	-	2	ID=Rr025169.t1.mrna1.cds6;Name=Rr025169.t1;Parent=Rr025169.t1.mrna1;Target=Rr025169.t1 510 612 +
XPSC0002044	rubus_genome	gene	125713	127088	.	+	.	ID=Rr025170.t1.path1;Name=Rr025170.t1
XPSC0002044	rubus_genome	mRNA	125713	127088	.	+	.	ID=Rr025170.t1.mrna1;Name=Rr025170.t1;Parent=Rr025170.t1.path1;coverage=99.4;identity=100.0;matches=495;mismatches=0;indels=0;unknowns=0
XPSC0002044	rubus_genome	exon	125713	125845	100	+	.	ID=Rr025170.t1.mrna1.exon1;Name=Rr025170.t1;Parent=Rr025170.t1.mrna1;Target=Rr025170.t1 4 136 +
XPSC0002044	rubus_genome	exon	126141	126320	100	+	.	ID=Rr025170.t1.mrna1.exon2;Name=Rr025170.t1;Parent=Rr025170.t1.mrna1;Target=Rr025170.t1 137 316 +
XPSC0002044	rubus_genome	exon	126907	127088	100	+	.	ID=Rr025170.t1.mrna1.exon3;Name=Rr025170.t1;Parent=Rr025170.t1.mrna1;Target=Rr025170.t1 317 498 +
XPSC0002044	rubus_genome	CDS	125713	125845	100	+	0	ID=Rr025170.t1.mrna1.cds1;Name=Rr025170.t1;Parent=Rr025170.t1.mrna1;Target=Rr025170.t1 4 136 +
XPSC0002044	rubus_genome	CDS	126141	126320	100	+	1	ID=Rr025170.t1.mrna1.cds2;Name=Rr025170.t1;Parent=Rr025170.t1.mrna1;Target=Rr025170.t1 137 316 +
XPSC0002044	rubus_genome	CDS	126907	127088	100	+	1	ID=Rr025170.t1.mrna1.cds3;Name=Rr025170.t1;Parent=Rr025170.t1.mrna1;Target=Rr025170.t1 317 498 +
XPSC0002044	rubus_genome	gene	131788	133137	.	+	.	ID=Rr025171.t1.path1;Name=Rr025171.t1
XPSC0002044	rubus_genome	mRNA	131788	133137	.	+	.	ID=Rr025171.t1.mrna1;Name=Rr025171.t1;Parent=Rr025171.t1.path1;coverage=100.0;identity=100.0;matches=1350;mismatches=0;indels=0;unknowns=0
XPSC0002044	rubus_genome	exon	131788	133137	100	+	.	ID=Rr025171.t1.mrna1.exon1;Name=Rr025171.t1;Parent=Rr025171.t1.mrna1;Target=Rr025171.t1 1350 1 .
XPSC0002044	rubus_genome	CDS	131788	133137	100	+	0	ID=Rr025171.t1.mrna1.cds1;Name=Rr025171.t1;Parent=Rr025171.t1.mrna1;Target=Rr025171.t1 1350 1 .
XPSC0002044	rubus_genome	gene	135361	136992	.	+	.	ID=Rr025172.t1.path1;Name=Rr025172.t1
XPSC0002044	rubus_genome	mRNA	135361	136992	.	+	.	ID=Rr025172.t1.mrna1;Name=Rr025172.t1;Parent=Rr025172.t1.path1;coverage=100.0;identity=100.0;matches=1203;mismatches=0;indels=0;unknowns=0
XPSC0002044	rubus_genome	exon	135361	135609	100	+	.	ID=Rr025172.t1.mrna1.exon1;Name=Rr025172.t1;Parent=Rr025172.t1.mrna1;Target=Rr025172.t1 1 249 +
XPSC0002044	rubus_genome	exon	135701	136283	100	+	.	ID=Rr025172.t1.mrna1.exon2;Name=Rr025172.t1;Parent=Rr025172.t1.mrna1;Target=Rr025172.t1 250 832 +
XPSC0002044	rubus_genome	exon	136622	136992	100	+	.	ID=Rr025172.t1.mrna1.exon3;Name=Rr025172.t1;Parent=Rr025172.t1.mrna1;Target=Rr025172.t1 833 1203 +
XPSC0002044	rubus_genome	CDS	135361	135609	100	+	0	ID=Rr025172.t1.mrna1.cds1;Name=Rr025172.t1;Parent=Rr025172.t1.mrna1;Target=Rr025172.t1 1 249 +
XPSC0002044	rubus_genome	CDS	135701	136283	100	+	0	ID=Rr025172.t1.mrna1.cds2;Name=Rr025172.t1;Parent=Rr025172.t1.mrna1;Target=Rr025172.t1 250 832 +
XPSC0002044	rubus_genome	CDS	136622	136992	100	+	1	ID=Rr025172.t1.mrna1.cds3;Name=Rr025172.t1;Parent=Rr025172.t1.mrna1;Target=Rr025172.t1 833 1203 +
XPSC0002044	rubus_genome	gene	146790	150620	.	-	.	ID=Rr025173.t1.path1;Name=Rr025173.t1
XPSC0002044	rubus_genome	mRNA	146790	150620	.	-	.	ID=Rr025173.t1.mrna1;Name=Rr025173.t1;Parent=Rr025173.t1.path1;coverage=100.0;identity=100.0;matches=3831;mismatches=0;indels=0;unknowns=0
XPSC0002044	rubus_genome	exon	146790	150620	100	-	.	ID=Rr025173.t1.mrna1.exon1;Name=Rr025173.t1;Parent=Rr025173.t1.mrna1;Target=Rr025173.t1 3831 1 .
XPSC0002044	rubus_genome	CDS	146790	150620	100	-	0	ID=Rr025173.t1.mrna1.cds1;Name=Rr025173.t1;Parent=Rr025173.t1.mrna1;Target=Rr025173.t1 3831 1 .
XPSC0002044	rubus_genome	gene	158751	159216	.	+	.	ID=Rr025175.t1.path1;Name=Rr025175.t1
XPSC0002044	rubus_genome	mRNA	158751	159216	.	+	.	ID=Rr025175.t1.mrna1;Name=Rr025175.t1;Parent=Rr025175.t1.path1;coverage=100.0;identity=100.0;matches=384;mismatches=0;indels=0;unknowns=0
XPSC0002044	rubus_genome	exon	158751	158914	100	+	.	ID=Rr025175.t1.mrna1.exon1;Name=Rr025175.t1;Parent=Rr025175.t1.mrna1;Target=Rr025175.t1 164 1 .
XPSC0002044	rubus_genome	exon	158997	159216	100	+	.	ID=Rr025175.t1.mrna1.exon2;Name=Rr025175.t1;Parent=Rr025175.t1.mrna1;Target=Rr025175.t1 384 165 .
XPSC0002044	rubus_genome	CDS	158751	158914	100	+	0	ID=Rr025175.t1.mrna1.cds1;Name=Rr025175.t1;Parent=Rr025175.t1.mrna1;Target=Rr025175.t1 164 1 .
XPSC0002044	rubus_genome	CDS	158997	159216	100	+	2	ID=Rr025175.t1.mrna1.cds2;Name=Rr025175.t1;Parent=Rr025175.t1.mrna1;Target=Rr025175.t1 384 165 .
XPSC0002044	rubus_genome	gene	164834	165935	.	-	.	ID=Rr025176.t1.path1;Name=Rr025176.t1
XPSC0002044	rubus_genome	mRNA	164834	165935	.	-	.	ID=Rr025176.t1.mrna1;Name=Rr025176.t1;Parent=Rr025176.t1.path1;coverage=100.0;identity=100.0;matches=810;mismatches=0;indels=0;unknowns=0
XPSC0002044	rubus_genome	exon	165888	165935	100	-	.	ID=Rr025176.t1.mrna1.exon1;Name=Rr025176.t1;Parent=Rr025176.t1.mrna1;Target=Rr025176.t1 1 48 +
XPSC0002044	rubus_genome	exon	165477	165686	100	-	.	ID=Rr025176.t1.mrna1.exon2;Name=Rr025176.t1;Parent=Rr025176.t1.mrna1;Target=Rr025176.t1 49 258 +
XPSC0002044	rubus_genome	exon	164834	165385	100	-	.	ID=Rr025176.t1.mrna1.exon3;Name=Rr025176.t1;Parent=Rr025176.t1.mrna1;Target=Rr025176.t1 259 810 +
XPSC0002044	rubus_genome	CDS	165888	165935	100	-	0	ID=Rr025176.t1.mrna1.cds1;Name=Rr025176.t1;Parent=Rr025176.t1.mrna1;Target=Rr025176.t1 1 48 +
XPSC0002044	rubus_genome	CDS	165477	165686	100	-	0	ID=Rr025176.t1.mrna1.cds2;Name=Rr025176.t1;Parent=Rr025176.t1.mrna1;Target=Rr025176.t1 49 258 +
XPSC0002044	rubus_genome	CDS	164834	165385	100	-	0	ID=Rr025176.t1.mrna1.cds3;Name=Rr025176.t1;Parent=Rr025176.t1.mrna1;Target=Rr025176.t1 259 810 +
XPSC0002044	rubus_genome	gene	173942	175111	.	+	.	ID=Rr025177.t1.path1;Name=Rr025177.t1
XPSC0002044	rubus_genome	mRNA	173942	175111	.	+	.	ID=Rr025177.t1.mrna1;Name=Rr025177.t1;Parent=Rr025177.t1.path1;coverage=100.0;identity=100.0;matches=1170;mismatches=0;indels=0;unknowns=0
XPSC0002044	rubus_genome	exon	173942	175111	100	+	.	ID=Rr025177.t1.mrna1.exon1;Name=Rr025177.t1;Parent=Rr025177.t1.mrna1;Target=Rr025177.t1 1170 1 .
XPSC0002044	rubus_genome	CDS	173942	175111	100	+	0	ID=Rr025177.t1.mrna1.cds1;Name=Rr025177.t1;Parent=Rr025177.t1.mrna1;Target=Rr025177.t1 1170 1 .
XPSC0002044	rubus_genome	gene	176142	178074	.	-	.	ID=Rr025178.t1.path1;Name=Rr025178.t1
XPSC0002044	rubus_genome	mRNA	176142	178074	.	-	.	ID=Rr025178.t1.mrna1;Name=Rr025178.t1;Parent=Rr025178.t1.path1;coverage=100.0;identity=100.0;matches=405;mismatches=0;indels=0;unknowns=0
XPSC0002044	rubus_genome	exon	178009	178074	100	-	.	ID=Rr025178.t1.mrna1.exon1;Name=Rr025178.t1;Parent=Rr025178.t1.mrna1;Target=Rr025178.t1 1 66 +
XPSC0002044	rubus_genome	exon	177715	177810	100	-	.	ID=Rr025178.t1.mrna1.exon2;Name=Rr025178.t1;Parent=Rr025178.t1.mrna1;Target=Rr025178.t1 67 162 +
XPSC0002044	rubus_genome	exon	176842	176901	100	-	.	ID=Rr025178.t1.mrna1.exon3;Name=Rr025178.t1;Parent=Rr025178.t1.mrna1;Target=Rr025178.t1 163 222 +
XPSC0002044	rubus_genome	exon	176359	176422	100	-	.	ID=Rr025178.t1.mrna1.exon4;Name=Rr025178.t1;Parent=Rr025178.t1.mrna1;Target=Rr025178.t1 223 286 +
XPSC0002044	rubus_genome	exon	176142	176260	100	-	.	ID=Rr025178.t1.mrna1.exon5;Name=Rr025178.t1;Parent=Rr025178.t1.mrna1;Target=Rr025178.t1 287 405 +
XPSC0002044	rubus_genome	CDS	178009	178074	100	-	0	ID=Rr025178.t1.mrna1.cds1;Name=Rr025178.t1;Parent=Rr025178.t1.mrna1;Target=Rr025178.t1 1 66 +
XPSC0002044	rubus_genome	CDS	177715	177810	100	-	0	ID=Rr025178.t1.mrna1.cds2;Name=Rr025178.t1;Parent=Rr025178.t1.mrna1;Target=Rr025178.t1 67 162 +
XPSC0002044	rubus_genome	CDS	176842	176901	100	-	0	ID=Rr025178.t1.mrna1.cds3;Name=Rr025178.t1;Parent=Rr025178.t1.mrna1;Target=Rr025178.t1 163 222 +
XPSC0002044	rubus_genome	CDS	176359	176422	100	-	0	ID=Rr025178.t1.mrna1.cds4;Name=Rr025178.t1;Parent=Rr025178.t1.mrna1;Target=Rr025178.t1 223 286 +
XPSC0002044	rubus_genome	CDS	176142	176260	100	-	1	ID=Rr025178.t1.mrna1.cds5;Name=Rr025178.t1;Parent=Rr025178.t1.mrna1;Target=Rr025178.t1 287 405 +
XPSC0002044	rubus_genome	gene	182631	186764	.	-	.	ID=Rr025179.t1.path1;Name=Rr025179.t1
XPSC0002044	rubus_genome	mRNA	182631	186764	.	-	.	ID=Rr025179.t1.mrna1;Name=Rr025179.t1;Parent=Rr025179.t1.path1;coverage=100.0;identity=100.0;matches=2478;mismatches=0;indels=0;unknowns=0
XPSC0002044	rubus_genome	exon	186609	186764	100	-	.	ID=Rr025179.t1.mrna1.exon1;Name=Rr025179.t1;Parent=Rr025179.t1.mrna1;Target=Rr025179.t1 1 156 +
XPSC0002044	rubus_genome	exon	186299	186522	100	-	.	ID=Rr025179.t1.mrna1.exon2;Name=Rr025179.t1;Parent=Rr025179.t1.mrna1;Target=Rr025179.t1 157 380 +
XPSC0002044	rubus_genome	exon	186067	186184	100	-	.	ID=Rr025179.t1.mrna1.exon3;Name=Rr025179.t1;Parent=Rr025179.t1.mrna1;Target=Rr025179.t1 381 498 +
XPSC0002044	rubus_genome	exon	185223	185951	100	-	.	ID=Rr025179.t1.mrna1.exon4;Name=Rr025179.t1;Parent=Rr025179.t1.mrna1;Target=Rr025179.t1 499 1227 +
XPSC0002044	rubus_genome	exon	185026	185127	100	-	.	ID=Rr025179.t1.mrna1.exon5;Name=Rr025179.t1;Parent=Rr025179.t1.mrna1;Target=Rr025179.t1 1228 1329 +
XPSC0002044	rubus_genome	exon	184738	184950	100	-	.	ID=Rr025179.t1.mrna1.exon6;Name=Rr025179.t1;Parent=Rr025179.t1.mrna1;Target=Rr025179.t1 1330 1542 +
XPSC0002044	rubus_genome	exon	183564	183738	100	-	.	ID=Rr025179.t1.mrna1.exon7;Name=Rr025179.t1;Parent=Rr025179.t1.mrna1;Target=Rr025179.t1 1543 1717 +
XPSC0002044	rubus_genome	exon	183119	183483	100	-	.	ID=Rr025179.t1.mrna1.exon8;Name=Rr025179.t1;Parent=Rr025179.t1.mrna1;Target=Rr025179.t1 1718 2082 +
XPSC0002044	rubus_genome	exon	182631	183026	100	-	.	ID=Rr025179.t1.mrna1.exon9;Name=Rr025179.t1;Parent=Rr025179.t1.mrna1;Target=Rr025179.t1 2083 2478 +
XPSC0002044	rubus_genome	CDS	186609	186764	100	-	0	ID=Rr025179.t1.mrna1.cds1;Name=Rr025179.t1;Parent=Rr025179.t1.mrna1;Target=Rr025179.t1 1 156 +
XPSC0002044	rubus_genome	CDS	186299	186522	100	-	0	ID=Rr025179.t1.mrna1.cds2;Name=Rr025179.t1;Parent=Rr025179.t1.mrna1;Target=Rr025179.t1 157 380 +
XPSC0002044	rubus_genome	CDS	186067	186184	100	-	2	ID=Rr025179.t1.mrna1.cds3;Name=Rr025179.t1;Parent=Rr025179.t1.mrna1;Target=Rr025179.t1 381 498 +
XPSC0002044	rubus_genome	CDS	185223	185951	100	-	0	ID=Rr025179.t1.mrna1.cds4;Name=Rr025179.t1;Parent=Rr025179.t1.mrna1;Target=Rr025179.t1 499 1227 +
XPSC0002044	rubus_genome	CDS	185026	185127	100	-	0	ID=Rr025179.t1.mrna1.cds5;Name=Rr025179.t1;Parent=Rr025179.t1.mrna1;Target=Rr025179.t1 1228 1329 +
XPSC0002044	rubus_genome	CDS	184738	184950	100	-	0	ID=Rr025179.t1.mrna1.cds6;Name=Rr025179.t1;Parent=Rr025179.t1.mrna1;Target=Rr025179.t1 1330 1542 +
XPSC0002044	rubus_genome	CDS	183564	183738	100	-	0	ID=Rr025179.t1.mrna1.cds7;Name=Rr025179.t1;Parent=Rr025179.t1.mrna1;Target=Rr025179.t1 1543 1717 +
XPSC0002044	rubus_genome	CDS	183119	183483	100	-	1	ID=Rr025179.t1.mrna1.cds8;Name=Rr025179.t1;Parent=Rr025179.t1.mrna1;Target=Rr025179.t1 1718 2082 +
XPSC0002044	rubus_genome	CDS	182631	183026	100	-	0	ID=Rr025179.t1.mrna1.cds9;Name=Rr025179.t1;Parent=Rr025179.t1.mrna1;Target=Rr025179.t1 2083 2478 +
XPSC0002044	rubus_genome	gene	190699	192634	.	+	.	ID=Rr025180.t1.path1;Name=Rr025180.t1
XPSC0002044	rubus_genome	mRNA	190699	192634	.	+	.	ID=Rr025180.t1.mrna1;Name=Rr025180.t1;Parent=Rr025180.t1.path1;coverage=100.0;identity=100.0;matches=534;mismatches=0;indels=0;unknowns=0
XPSC0002044	rubus_genome	exon	190699	190742	100	+	.	ID=Rr025180.t1.mrna1.exon1;Name=Rr025180.t1;Parent=Rr025180.t1.mrna1;Target=Rr025180.t1 1 44 +
XPSC0002044	rubus_genome	exon	191770	191845	100	+	.	ID=Rr025180.t1.mrna1.exon2;Name=Rr025180.t1;Parent=Rr025180.t1.mrna1;Target=Rr025180.t1 45 120 +
XPSC0002044	rubus_genome	exon	191996	192097	100	+	.	ID=Rr025180.t1.mrna1.exon3;Name=Rr025180.t1;Parent=Rr025180.t1.mrna1;Target=Rr025180.t1 121 222 +
XPSC0002044	rubus_genome	exon	192233	192381	100	+	.	ID=Rr025180.t1.mrna1.exon4;Name=Rr025180.t1;Parent=Rr025180.t1.mrna1;Target=Rr025180.t1 223 371 +
XPSC0002044	rubus_genome	exon	192472	192634	100	+	.	ID=Rr025180.t1.mrna1.exon5;Name=Rr025180.t1;Parent=Rr025180.t1.mrna1;Target=Rr025180.t1 372 534 +
XPSC0002044	rubus_genome	CDS	190699	190742	100	+	0	ID=Rr025180.t1.mrna1.cds1;Name=Rr025180.t1;Parent=Rr025180.t1.mrna1;Target=Rr025180.t1 1 44 +
XPSC0002044	rubus_genome	CDS	191770	191845	100	+	2	ID=Rr025180.t1.mrna1.cds2;Name=Rr025180.t1;Parent=Rr025180.t1.mrna1;Target=Rr025180.t1 45 120 +
XPSC0002044	rubus_genome	CDS	191996	192097	100	+	0	ID=Rr025180.t1.mrna1.cds3;Name=Rr025180.t1;Parent=Rr025180.t1.mrna1;Target=Rr025180.t1 121 222 +
XPSC0002044	rubus_genome	CDS	192233	192381	100	+	0	ID=Rr025180.t1.mrna1.cds4;Name=Rr025180.t1;Parent=Rr025180.t1.mrna1;Target=Rr025180.t1 223 371 +
XPSC0002044	rubus_genome	CDS	192472	192634	100	+	2	ID=Rr025180.t1.mrna1.cds5;Name=Rr025180.t1;Parent=Rr025180.t1.mrna1;Target=Rr025180.t1 372 534 +
XPSC0002044	rubus_genome	gene	195863	196158	.	+	.	ID=Rr025181.t1.path1;Name=Rr025181.t1
XPSC0002044	rubus_genome	mRNA	195863	196158	.	+	.	ID=Rr025181.t1.mrna1;Name=Rr025181.t1;Parent=Rr025181.t1.path1;coverage=96.7;identity=100.0;matches=296;mismatches=0;indels=0;unknowns=0
XPSC0002044	rubus_genome	exon	195863	196158	100	+	.	ID=Rr025181.t1.mrna1.exon1;Name=Rr025181.t1;Parent=Rr025181.t1.mrna1;Target=Rr025181.t1 296 1 .
XPSC0002044	rubus_genome	CDS	195863	196156	100	+	0	ID=Rr025181.t1.mrna1.cds1;Name=Rr025181.t1;Parent=Rr025181.t1.mrna1;Target=Rr025181.t1 294 1 .
XPSC0002044	rubus_genome	gene	196835	199842	.	-	.	ID=Rr025182.t1.path1;Name=Rr025182.t1
XPSC0002044	rubus_genome	mRNA	196835	199842	.	-	.	ID=Rr025182.t1.mrna1;Name=Rr025182.t1;Parent=Rr025182.t1.path1;coverage=100.0;identity=100.0;matches=1308;mismatches=0;indels=0;unknowns=0
XPSC0002044	rubus_genome	exon	199537	199842	100	-	.	ID=Rr025182.t1.mrna1.exon1;Name=Rr025182.t1;Parent=Rr025182.t1.mrna1;Target=Rr025182.t1 1 306 +
XPSC0002044	rubus_genome	exon	198079	198279	100	-	.	ID=Rr025182.t1.mrna1.exon2;Name=Rr025182.t1;Parent=Rr025182.t1.mrna1;Target=Rr025182.t1 307 507 +
XPSC0002044	rubus_genome	exon	197727	197804	100	-	.	ID=Rr025182.t1.mrna1.exon3;Name=Rr025182.t1;Parent=Rr025182.t1.mrna1;Target=Rr025182.t1 508 585 +
XPSC0002044	rubus_genome	exon	196835	197557	100	-	.	ID=Rr025182.t1.mrna1.exon4;Name=Rr025182.t1;Parent=Rr025182.t1.mrna1;Target=Rr025182.t1 586 1308 +
XPSC0002044	rubus_genome	CDS	199537	199842	100	-	0	ID=Rr025182.t1.mrna1.cds1;Name=Rr025182.t1;Parent=Rr025182.t1.mrna1;Target=Rr025182.t1 1 306 +
XPSC0002044	rubus_genome	CDS	198079	198279	100	-	0	ID=Rr025182.t1.mrna1.cds2;Name=Rr025182.t1;Parent=Rr025182.t1.mrna1;Target=Rr025182.t1 307 507 +
XPSC0002044	rubus_genome	CDS	197727	197804	100	-	0	ID=Rr025182.t1.mrna1.cds3;Name=Rr025182.t1;Parent=Rr025182.t1.mrna1;Target=Rr025182.t1 508 585 +
XPSC0002044	rubus_genome	CDS	196835	197557	100	-	0	ID=Rr025182.t1.mrna1.cds4;Name=Rr025182.t1;Parent=Rr025182.t1.mrna1;Target=Rr025182.t1 586 1308 +
XPSC0002044	rubus_genome	gene	208943	209251	.	-	.	ID=Rr025184.t1.path1;Name=Rr025184.t1
XPSC0002044	rubus_genome	mRNA	208943	209251	.	-	.	ID=Rr025184.t1.mrna1;Name=Rr025184.t1;Parent=Rr025184.t1.path1;coverage=100.0;identity=100.0;matches=309;mismatches=0;indels=0;unknowns=0
XPSC0002044	rubus_genome	exon	208943	209251	100	-	.	ID=Rr025184.t1.mrna1.exon1;Name=Rr025184.t1;Parent=Rr025184.t1.mrna1;Target=Rr025184.t1 309 1 .
XPSC0002044	rubus_genome	CDS	208943	209251	100	-	0	ID=Rr025184.t1.mrna1.cds1;Name=Rr025184.t1;Parent=Rr025184.t1.mrna1;Target=Rr025184.t1 309 1 .
XPSC0002044	rubus_genome	gene	209863	213351	.	-	.	ID=Rr025185.t1.path1;Name=Rr025185.t1
XPSC0002044	rubus_genome	mRNA	209863	213351	.	-	.	ID=Rr025185.t1.mrna1;Name=Rr025185.t1;Parent=Rr025185.t1.path1;coverage=100.0;identity=100.0;matches=1941;mismatches=0;indels=0;unknowns=0
XPSC0002044	rubus_genome	exon	212638	213351	100	-	.	ID=Rr025185.t1.mrna1.exon1;Name=Rr025185.t1;Parent=Rr025185.t1.mrna1;Target=Rr025185.t1 1 714 +
XPSC0002044	rubus_genome	exon	211664	211874	100	-	.	ID=Rr025185.t1.mrna1.exon2;Name=Rr025185.t1;Parent=Rr025185.t1.mrna1;Target=Rr025185.t1 715 925 +
XPSC0002044	rubus_genome	exon	210905	211202	100	-	.	ID=Rr025185.t1.mrna1.exon3;Name=Rr025185.t1;Parent=Rr025185.t1.mrna1;Target=Rr025185.t1 926 1223 +
XPSC0002044	rubus_genome	exon	210413	210805	100	-	.	ID=Rr025185.t1.mrna1.exon4;Name=Rr025185.t1;Parent=Rr025185.t1.mrna1;Target=Rr025185.t1 1224 1616 +
XPSC0002044	rubus_genome	exon	210208	210285	100	-	.	ID=Rr025185.t1.mrna1.exon5;Name=Rr025185.t1;Parent=Rr025185.t1.mrna1;Target=Rr025185.t1 1617 1694 +
XPSC0002044	rubus_genome	exon	209863	210109	100	-	.	ID=Rr025185.t1.mrna1.exon6;Name=Rr025185.t1;Parent=Rr025185.t1.mrna1;Target=Rr025185.t1 1695 1941 +
XPSC0002044	rubus_genome	CDS	212638	213351	100	-	0	ID=Rr025185.t1.mrna1.cds1;Name=Rr025185.t1;Parent=Rr025185.t1.mrna1;Target=Rr025185.t1 1 714 +
XPSC0002044	rubus_genome	CDS	211664	211874	100	-	0	ID=Rr025185.t1.mrna1.cds2;Name=Rr025185.t1;Parent=Rr025185.t1.mrna1;Target=Rr025185.t1 715 925 +
XPSC0002044	rubus_genome	CDS	210905	211202	100	-	1	ID=Rr025185.t1.mrna1.cds3;Name=Rr025185.t1;Parent=Rr025185.t1.mrna1;Target=Rr025185.t1 926 1223 +
XPSC0002044	rubus_genome	CDS	210413	210805	100	-	2	ID=Rr025185.t1.mrna1.cds4;Name=Rr025185.t1;Parent=Rr025185.t1.mrna1;Target=Rr025185.t1 1224 1616 +
XPSC0002044	rubus_genome	CDS	210208	210285	100	-	2	ID=Rr025185.t1.mrna1.cds5;Name=Rr025185.t1;Parent=Rr025185.t1.mrna1;Target=Rr025185.t1 1617 1694 +
XPSC0002044	rubus_genome	CDS	209863	210109	100	-	2	ID=Rr025185.t1.mrna1.cds6;Name=Rr025185.t1;Parent=Rr025185.t1.mrna1;Target=Rr025185.t1 1695 1941 +
XPSC0002044	rubus_genome	gene	227510	229556	.	+	.	ID=Rr025186.t1.path1;Name=Rr025186.t1
XPSC0002044	rubus_genome	mRNA	227510	229556	.	+	.	ID=Rr025186.t1.mrna1;Name=Rr025186.t1;Parent=Rr025186.t1.path1;coverage=100.0;identity=100.0;matches=864;mismatches=0;indels=0;unknowns=0
XPSC0002044	rubus_genome	exon	227510	227839	100	+	.	ID=Rr025186.t1.mrna1.exon1;Name=Rr025186.t1;Parent=Rr025186.t1.mrna1;Target=Rr025186.t1 1 330 +
XPSC0002044	rubus_genome	exon	227940	228067	100	+	.	ID=Rr025186.t1.mrna1.exon2;Name=Rr025186.t1;Parent=Rr025186.t1.mrna1;Target=Rr025186.t1 331 458 +
XPSC0002044	rubus_genome	exon	229151	229556	100	+	.	ID=Rr025186.t1.mrna1.exon3;Name=Rr025186.t1;Parent=Rr025186.t1.mrna1;Target=Rr025186.t1 459 864 +
XPSC0002044	rubus_genome	CDS	227510	227839	100	+	0	ID=Rr025186.t1.mrna1.cds1;Name=Rr025186.t1;Parent=Rr025186.t1.mrna1;Target=Rr025186.t1 1 330 +
XPSC0002044	rubus_genome	CDS	227940	228067	100	+	0	ID=Rr025186.t1.mrna1.cds2;Name=Rr025186.t1;Parent=Rr025186.t1.mrna1;Target=Rr025186.t1 331 458 +
XPSC0002044	rubus_genome	CDS	229151	229556	100	+	2	ID=Rr025186.t1.mrna1.cds3;Name=Rr025186.t1;Parent=Rr025186.t1.mrna1;Target=Rr025186.t1 459 864 +
XPSC0002044	rubus_genome	gene	230316	238001	.	-	.	ID=Rr025187.t1.path1;Name=Rr025187.t1
XPSC0002044	rubus_genome	mRNA	230316	238001	.	-	.	ID=Rr025187.t1.mrna1;Name=Rr025187.t1;Parent=Rr025187.t1.path1;coverage=100.0;identity=100.0;matches=3036;mismatches=0;indels=0;unknowns=0
XPSC0002044	rubus_genome	exon	237638	238001	100	-	.	ID=Rr025187.t1.mrna1.exon1;Name=Rr025187.t1;Parent=Rr025187.t1.mrna1;Target=Rr025187.t1 1 364 +
XPSC0002044	rubus_genome	exon	234411	235438	100	-	.	ID=Rr025187.t1.mrna1.exon2;Name=Rr025187.t1;Parent=Rr025187.t1.mrna1;Target=Rr025187.t1 365 1392 +
XPSC0002044	rubus_genome	exon	234046	234177	100	-	.	ID=Rr025187.t1.mrna1.exon3;Name=Rr025187.t1;Parent=Rr025187.t1.mrna1;Target=Rr025187.t1 1393 1524 +
XPSC0002044	rubus_genome	exon	233764	233812	100	-	.	ID=Rr025187.t1.mrna1.exon4;Name=Rr025187.t1;Parent=Rr025187.t1.mrna1;Target=Rr025187.t1 1525 1573 +
XPSC0002044	rubus_genome	exon	232946	233160	100	-	.	ID=Rr025187.t1.mrna1.exon5;Name=Rr025187.t1;Parent=Rr025187.t1.mrna1;Target=Rr025187.t1 1574 1788 +
XPSC0002044	rubus_genome	exon	232796	232864	100	-	.	ID=Rr025187.t1.mrna1.exon6;Name=Rr025187.t1;Parent=Rr025187.t1.mrna1;Target=Rr025187.t1 1789 1857 +
XPSC0002044	rubus_genome	exon	232191	232291	100	-	.	ID=Rr025187.t1.mrna1.exon7;Name=Rr025187.t1;Parent=Rr025187.t1.mrna1;Target=Rr025187.t1 1858 1958 +
XPSC0002044	rubus_genome	exon	231998	232091	100	-	.	ID=Rr025187.t1.mrna1.exon8;Name=Rr025187.t1;Parent=Rr025187.t1.mrna1;Target=Rr025187.t1 1959 2052 +
XPSC0002044	rubus_genome	exon	231809	231878	100	-	.	ID=Rr025187.t1.mrna1.exon9;Name=Rr025187.t1;Parent=Rr025187.t1.mrna1;Target=Rr025187.t1 2053 2122 +
XPSC0002044	rubus_genome	exon	230316	231229	100	-	.	ID=Rr025187.t1.mrna1.exon10;Name=Rr025187.t1;Parent=Rr025187.t1.mrna1;Target=Rr025187.t1 2123 3036 +
XPSC0002044	rubus_genome	CDS	237638	238001	100	-	0	ID=Rr025187.t1.mrna1.cds1;Name=Rr025187.t1;Parent=Rr025187.t1.mrna1;Target=Rr025187.t1 1 364 +
XPSC0002044	rubus_genome	CDS	234411	235438	100	-	1	ID=Rr025187.t1.mrna1.cds2;Name=Rr025187.t1;Parent=Rr025187.t1.mrna1;Target=Rr025187.t1 365 1392 +
XPSC0002044	rubus_genome	CDS	234046	234177	100	-	0	ID=Rr025187.t1.mrna1.cds3;Name=Rr025187.t1;Parent=Rr025187.t1.mrna1;Target=Rr025187.t1 1393 1524 +
XPSC0002044	rubus_genome	CDS	233764	233812	100	-	0	ID=Rr025187.t1.mrna1.cds4;Name=Rr025187.t1;Parent=Rr025187.t1.mrna1;Target=Rr025187.t1 1525 1573 +
XPSC0002044	rubus_genome	CDS	232946	233160	100	-	1	ID=Rr025187.t1.mrna1.cds5;Name=Rr025187.t1;Parent=Rr025187.t1.mrna1;Target=Rr025187.t1 1574 1788 +
XPSC0002044	rubus_genome	CDS	232796	232864	100	-	0	ID=Rr025187.t1.mrna1.cds6;Name=Rr025187.t1;Parent=Rr025187.t1.mrna1;Target=Rr025187.t1 1789 1857 +
XPSC0002044	rubus_genome	CDS	232191	232291	100	-	0	ID=Rr025187.t1.mrna1.cds7;Name=Rr025187.t1;Parent=Rr025187.t1.mrna1;Target=Rr025187.t1 1858 1958 +
XPSC0002044	rubus_genome	CDS	231998	232091	100	-	2	ID=Rr025187.t1.mrna1.cds8;Name=Rr025187.t1;Parent=Rr025187.t1.mrna1;Target=Rr025187.t1 1959 2052 +
XPSC0002044	rubus_genome	CDS	231809	231878	100	-	0	ID=Rr025187.t1.mrna1.cds9;Name=Rr025187.t1;Parent=Rr025187.t1.mrna1;Target=Rr025187.t1 2053 2122 +
XPSC0002044	rubus_genome	CDS	230316	231229	100	-	1	ID=Rr025187.t1.mrna1.cds10;Name=Rr025187.t1;Parent=Rr025187.t1.mrna1;Target=Rr025187.t1 2123 3036 +
XPSC0002044	rubus_genome	gene	240021	243022	.	-	.	ID=Rr025188.t1.path1;Name=Rr025188.t1
XPSC0002044	rubus_genome	mRNA	240021	243022	.	-	.	ID=Rr025188.t1.mrna1;Name=Rr025188.t1;Parent=Rr025188.t1.path1;coverage=100.0;identity=100.0;matches=405;mismatches=0;indels=0;unknowns=0
XPSC0002044	rubus_genome	exon	242969	243022	100	-	.	ID=Rr025188.t1.mrna1.exon1;Name=Rr025188.t1;Parent=Rr025188.t1.mrna1;Target=Rr025188.t1 1 54 +
XPSC0002044	rubus_genome	exon	242713	242778	100	-	.	ID=Rr025188.t1.mrna1.exon2;Name=Rr025188.t1;Parent=Rr025188.t1.mrna1;Target=Rr025188.t1 55 120 +
XPSC0002044	rubus_genome	exon	242499	242594	100	-	.	ID=Rr025188.t1.mrna1.exon3;Name=Rr025188.t1;Parent=Rr025188.t1.mrna1;Target=Rr025188.t1 121 216 +
XPSC0002044	rubus_genome	exon	242262	242381	100	-	.	ID=Rr025188.t1.mrna1.exon4;Name=Rr025188.t1;Parent=Rr025188.t1.mrna1;Target=Rr025188.t1 217 336 +
XPSC0002044	rubus_genome	exon	240021	240089	100	-	.	ID=Rr025188.t1.mrna1.exon5;Name=Rr025188.t1;Parent=Rr025188.t1.mrna1;Target=Rr025188.t1 337 405 +
XPSC0002044	rubus_genome	CDS	242969	243022	100	-	0	ID=Rr025188.t1.mrna1.cds1;Name=Rr025188.t1;Parent=Rr025188.t1.mrna1;Target=Rr025188.t1 1 54 +
XPSC0002044	rubus_genome	CDS	242713	242778	100	-	0	ID=Rr025188.t1.mrna1.cds2;Name=Rr025188.t1;Parent=Rr025188.t1.mrna1;Target=Rr025188.t1 55 120 +
XPSC0002044	rubus_genome	CDS	242499	242594	100	-	0	ID=Rr025188.t1.mrna1.cds3;Name=Rr025188.t1;Parent=Rr025188.t1.mrna1;Target=Rr025188.t1 121 216 +
XPSC0002044	rubus_genome	CDS	242262	242381	100	-	0	ID=Rr025188.t1.mrna1.cds4;Name=Rr025188.t1;Parent=Rr025188.t1.mrna1;Target=Rr025188.t1 217 336 +
XPSC0002044	rubus_genome	CDS	240021	240089	100	-	0	ID=Rr025188.t1.mrna1.cds5;Name=Rr025188.t1;Parent=Rr025188.t1.mrna1;Target=Rr025188.t1 337 405 +
XPSC0002044	rubus_genome	gene	246117	248088	.	-	.	ID=Rr025189.t1.path1;Name=Rr025189.t1
XPSC0002044	rubus_genome	mRNA	246117	248088	.	-	.	ID=Rr025189.t1.mrna1;Name=Rr025189.t1;Parent=Rr025189.t1.path1;coverage=100.0;identity=100.0;matches=903;mismatches=0;indels=0;unknowns=0
XPSC0002044	rubus_genome	exon	247978	248088	100	-	.	ID=Rr025189.t1.mrna1.exon1;Name=Rr025189.t1;Parent=Rr025189.t1.mrna1;Target=Rr025189.t1 1 111 +
XPSC0002044	rubus_genome	exon	247690	247887	100	-	.	ID=Rr025189.t1.mrna1.exon2;Name=Rr025189.t1;Parent=Rr025189.t1.mrna1;Target=Rr025189.t1 112 309 +
XPSC0002044	rubus_genome	exon	247525	247590	100	-	.	ID=Rr025189.t1.mrna1.exon3;Name=Rr025189.t1;Parent=Rr025189.t1.mrna1;Target=Rr025189.t1 310 375 +
XPSC0002044	rubus_genome	exon	247311	247406	100	-	.	ID=Rr025189.t1.mrna1.exon4;Name=Rr025189.t1;Parent=Rr025189.t1.mrna1;Target=Rr025189.t1 376 471 +
XPSC0002044	rubus_genome	exon	247076	247192	100	-	.	ID=Rr025189.t1.mrna1.exon5;Name=Rr025189.t1;Parent=Rr025189.t1.mrna1;Target=Rr025189.t1 472 588 +
XPSC0002044	rubus_genome	exon	246673	246765	100	-	.	ID=Rr025189.t1.mrna1.exon6;Name=Rr025189.t1;Parent=Rr025189.t1.mrna1;Target=Rr025189.t1 589 681 +
XPSC0002044	rubus_genome	exon	246491	246592	100	-	.	ID=Rr025189.t1.mrna1.exon7;Name=Rr025189.t1;Parent=Rr025189.t1.mrna1;Target=Rr025189.t1 682 783 +
XPSC0002044	rubus_genome	exon	246251	246337	100	-	.	ID=Rr025189.t1.mrna1.exon8;Name=Rr025189.t1;Parent=Rr025189.t1.mrna1;Target=Rr025189.t1 784 870 +
XPSC0002044	rubus_genome	exon	246117	246149	100	-	.	ID=Rr025189.t1.mrna1.exon9;Name=Rr025189.t1;Parent=Rr025189.t1.mrna1;Target=Rr025189.t1 871 903 +
XPSC0002044	rubus_genome	CDS	247978	248088	100	-	0	ID=Rr025189.t1.mrna1.cds1;Name=Rr025189.t1;Parent=Rr025189.t1.mrna1;Target=Rr025189.t1 1 111 +
XPSC0002044	rubus_genome	CDS	247690	247887	100	-	0	ID=Rr025189.t1.mrna1.cds2;Name=Rr025189.t1;Parent=Rr025189.t1.mrna1;Target=Rr025189.t1 112 309 +
XPSC0002044	rubus_genome	CDS	247525	247590	100	-	0	ID=Rr025189.t1.mrna1.cds3;Name=Rr025189.t1;Parent=Rr025189.t1.mrna1;Target=Rr025189.t1 310 375 +
XPSC0002044	rubus_genome	CDS	247311	247406	100	-	0	ID=Rr025189.t1.mrna1.cds4;Name=Rr025189.t1;Parent=Rr025189.t1.mrna1;Target=Rr025189.t1 376 471 +
XPSC0002044	rubus_genome	CDS	247076	247192	100	-	0	ID=Rr025189.t1.mrna1.cds5;Name=Rr025189.t1;Parent=Rr025189.t1.mrna1;Target=Rr025189.t1 472 588 +
XPSC0002044	rubus_genome	CDS	246673	246765	100	-	0	ID=Rr025189.t1.mrna1.cds6;Name=Rr025189.t1;Parent=Rr025189.t1.mrna1;Target=Rr025189.t1 589 681 +
XPSC0002044	rubus_genome	CDS	246491	246592	100	-	0	ID=Rr025189.t1.mrna1.cds7;Name=Rr025189.t1;Parent=Rr025189.t1.mrna1;Target=Rr025189.t1 682 783 +
XPSC0002044	rubus_genome	CDS	246251	246337	100	-	0	ID=Rr025189.t1.mrna1.cds8;Name=Rr025189.t1;Parent=Rr025189.t1.mrna1;Target=Rr025189.t1 784 870 +
XPSC0002044	rubus_genome	CDS	246117	246149	100	-	0	ID=Rr025189.t1.mrna1.cds9;Name=Rr025189.t1;Parent=Rr025189.t1.mrna1;Target=Rr025189.t1 871 903 +
XPSC0002044	rubus_genome	gene	275947	278894	.	-	.	ID=Rr025190.t1.path1;Name=Rr025190.t1
XPSC0002044	rubus_genome	mRNA	275947	278894	.	-	.	ID=Rr025190.t1.mrna1;Name=Rr025190.t1;Parent=Rr025190.t1.path1;coverage=100.0;identity=100.0;matches=1221;mismatches=0;indels=0;unknowns=0
XPSC0002044	rubus_genome	exon	278789	278894	100	-	.	ID=Rr025190.t1.mrna1.exon1;Name=Rr025190.t1;Parent=Rr025190.t1.mrna1;Target=Rr025190.t1 1 106 +
XPSC0002044	rubus_genome	exon	277343	277464	100	-	.	ID=Rr025190.t1.mrna1.exon2;Name=Rr025190.t1;Parent=Rr025190.t1.mrna1;Target=Rr025190.t1 107 228 +
XPSC0002044	rubus_genome	exon	277010	277245	100	-	.	ID=Rr025190.t1.mrna1.exon3;Name=Rr025190.t1;Parent=Rr025190.t1.mrna1;Target=Rr025190.t1 229 464 +
XPSC0002044	rubus_genome	exon	276225	276829	100	-	.	ID=Rr025190.t1.mrna1.exon4;Name=Rr025190.t1;Parent=Rr025190.t1.mrna1;Target=Rr025190.t1 465 1069 +
XPSC0002044	rubus_genome	exon	275947	276098	100	-	.	ID=Rr025190.t1.mrna1.exon5;Name=Rr025190.t1;Parent=Rr025190.t1.mrna1;Target=Rr025190.t1 1070 1221 +
XPSC0002044	rubus_genome	CDS	278789	278894	100	-	0	ID=Rr025190.t1.mrna1.cds1;Name=Rr025190.t1;Parent=Rr025190.t1.mrna1;Target=Rr025190.t1 1 106 +
XPSC0002044	rubus_genome	CDS	277343	277464	100	-	1	ID=Rr025190.t1.mrna1.cds2;Name=Rr025190.t1;Parent=Rr025190.t1.mrna1;Target=Rr025190.t1 107 228 +
XPSC0002044	rubus_genome	CDS	277010	277245	100	-	0	ID=Rr025190.t1.mrna1.cds3;Name=Rr025190.t1;Parent=Rr025190.t1.mrna1;Target=Rr025190.t1 229 464 +
XPSC0002044	rubus_genome	CDS	276225	276829	100	-	2	ID=Rr025190.t1.mrna1.cds4;Name=Rr025190.t1;Parent=Rr025190.t1.mrna1;Target=Rr025190.t1 465 1069 +
XPSC0002044	rubus_genome	CDS	275947	276098	100	-	1	ID=Rr025190.t1.mrna1.cds5;Name=Rr025190.t1;Parent=Rr025190.t1.mrna1;Target=Rr025190.t1 1070 1221 +
XPSC0002044	rubus_genome	gene	280694	281254	.	-	.	ID=Rr025191.t1.path1;Name=Rr025191.t1
XPSC0002044	rubus_genome	mRNA	280694	281254	.	-	.	ID=Rr025191.t1.mrna1;Name=Rr025191.t1;Parent=Rr025191.t1.path1;coverage=100.0;identity=100.0;matches=435;mismatches=0;indels=0;unknowns=0
XPSC0002044	rubus_genome	exon	281102	281254	100	-	.	ID=Rr025191.t1.mrna1.exon1;Name=Rr025191.t1;Parent=Rr025191.t1.mrna1;Target=Rr025191.t1 1 153 +
XPSC0002044	rubus_genome	exon	280694	280975	100	-	.	ID=Rr025191.t1.mrna1.exon2;Name=Rr025191.t1;Parent=Rr025191.t1.mrna1;Target=Rr025191.t1 154 435 +
XPSC0002044	rubus_genome	CDS	281102	281254	100	-	0	ID=Rr025191.t1.mrna1.cds1;Name=Rr025191.t1;Parent=Rr025191.t1.mrna1;Target=Rr025191.t1 1 153 +
XPSC0002044	rubus_genome	CDS	280694	280975	100	-	0	ID=Rr025191.t1.mrna1.cds2;Name=Rr025191.t1;Parent=Rr025191.t1.mrna1;Target=Rr025191.t1 154 435 +
XPSC0002044	rubus_genome	gene	282723	286017	.	-	.	ID=Rr025192.t1.path1;Name=Rr025192.t1
XPSC0002044	rubus_genome	mRNA	282723	286017	.	-	.	ID=Rr025192.t1.mrna1;Name=Rr025192.t1;Parent=Rr025192.t1.path1;coverage=100.0;identity=100.0;matches=2574;mismatches=0;indels=0;unknowns=0
XPSC0002044	rubus_genome	exon	285855	286017	100	-	.	ID=Rr025192.t1.mrna1.exon1;Name=Rr025192.t1;Parent=Rr025192.t1.mrna1;Target=Rr025192.t1 1 163 +
XPSC0002044	rubus_genome	exon	285298	285759	100	-	.	ID=Rr025192.t1.mrna1.exon2;Name=Rr025192.t1;Parent=Rr025192.t1.mrna1;Target=Rr025192.t1 164 625 +
XPSC0002044	rubus_genome	exon	285072	285148	100	-	.	ID=Rr025192.t1.mrna1.exon3;Name=Rr025192.t1;Parent=Rr025192.t1.mrna1;Target=Rr025192.t1 626 702 +
XPSC0002044	rubus_genome	exon	283700	284839	100	-	.	ID=Rr025192.t1.mrna1.exon4;Name=Rr025192.t1;Parent=Rr025192.t1.mrna1;Target=Rr025192.t1 703 1842 +
XPSC0002044	rubus_genome	exon	282982	283575	100	-	.	ID=Rr025192.t1.mrna1.exon5;Name=Rr025192.t1;Parent=Rr025192.t1.mrna1;Target=Rr025192.t1 1843 2436 +
XPSC0002044	rubus_genome	exon	282723	282860	100	-	.	ID=Rr025192.t1.mrna1.exon6;Name=Rr025192.t1;Parent=Rr025192.t1.mrna1;Target=Rr025192.t1 2437 2574 +
XPSC0002044	rubus_genome	CDS	285855	286017	100	-	0	ID=Rr025192.t1.mrna1.cds1;Name=Rr025192.t1;Parent=Rr025192.t1.mrna1;Target=Rr025192.t1 1 163 +
XPSC0002044	rubus_genome	CDS	285298	285759	100	-	1	ID=Rr025192.t1.mrna1.cds2;Name=Rr025192.t1;Parent=Rr025192.t1.mrna1;Target=Rr025192.t1 164 625 +
XPSC0002044	rubus_genome	CDS	285072	285148	100	-	1	ID=Rr025192.t1.mrna1.cds3;Name=Rr025192.t1;Parent=Rr025192.t1.mrna1;Target=Rr025192.t1 626 702 +
XPSC0002044	rubus_genome	CDS	283700	284839	100	-	0	ID=Rr025192.t1.mrna1.cds4;Name=Rr025192.t1;Parent=Rr025192.t1.mrna1;Target=Rr025192.t1 703 1842 +
XPSC0002044	rubus_genome	CDS	282982	283575	100	-	0	ID=Rr025192.t1.mrna1.cds5;Name=Rr025192.t1;Parent=Rr025192.t1.mrna1;Target=Rr025192.t1 1843 2436 +
XPSC0002044	rubus_genome	CDS	282723	282860	100	-	0	ID=Rr025192.t1.mrna1.cds6;Name=Rr025192.t1;Parent=Rr025192.t1.mrna1;Target=Rr025192.t1 2437 2574 +
XPSC0002044	rubus_genome	gene	289906	292008	.	-	.	ID=Rr025193.t1.path1;Name=Rr025193.t1
XPSC0002044	rubus_genome	mRNA	289906	292008	.	-	.	ID=Rr025193.t1.mrna1;Name=Rr025193.t1;Parent=Rr025193.t1.path1;coverage=100.0;identity=100.0;matches=1155;mismatches=0;indels=0;unknowns=0
XPSC0002044	rubus_genome	exon	291620	292008	100	-	.	ID=Rr025193.t1.mrna1.exon1;Name=Rr025193.t1;Parent=Rr025193.t1.mrna1;Target=Rr025193.t1 1 389 +
XPSC0002044	rubus_genome	exon	291381	291496	100	-	.	ID=Rr025193.t1.mrna1.exon2;Name=Rr025193.t1;Parent=Rr025193.t1.mrna1;Target=Rr025193.t1 390 505 +
XPSC0002044	rubus_genome	exon	291089	291177	100	-	.	ID=Rr025193.t1.mrna1.exon3;Name=Rr025193.t1;Parent=Rr025193.t1.mrna1;Target=Rr025193.t1 506 594 +
XPSC0002044	rubus_genome	exon	290862	290936	100	-	.	ID=Rr025193.t1.mrna1.exon4;Name=Rr025193.t1;Parent=Rr025193.t1.mrna1;Target=Rr025193.t1 595 669 +
XPSC0002044	rubus_genome	exon	290615	290722	100	-	.	ID=Rr025193.t1.mrna1.exon5;Name=Rr025193.t1;Parent=Rr025193.t1.mrna1;Target=Rr025193.t1 670 777 +
XPSC0002044	rubus_genome	exon	290359	290454	100	-	.	ID=Rr025193.t1.mrna1.exon6;Name=Rr025193.t1;Parent=Rr025193.t1.mrna1;Target=Rr025193.t1 778 873 +
XPSC0002044	rubus_genome	exon	289906	290187	100	-	.	ID=Rr025193.t1.mrna1.exon7;Name=Rr025193.t1;Parent=Rr025193.t1.mrna1;Target=Rr025193.t1 874 1155 +
XPSC0002044	rubus_genome	CDS	291620	292008	100	-	0	ID=Rr025193.t1.mrna1.cds1;Name=Rr025193.t1;Parent=Rr025193.t1.mrna1;Target=Rr025193.t1 1 389 +
XPSC0002044	rubus_genome	CDS	291381	291496	100	-	2	ID=Rr025193.t1.mrna1.cds2;Name=Rr025193.t1;Parent=Rr025193.t1.mrna1;Target=Rr025193.t1 390 505 +
XPSC0002044	rubus_genome	CDS	291089	291177	100	-	1	ID=Rr025193.t1.mrna1.cds3;Name=Rr025193.t1;Parent=Rr025193.t1.mrna1;Target=Rr025193.t1 506 594 +
XPSC0002044	rubus_genome	CDS	290862	290936	100	-	0	ID=Rr025193.t1.mrna1.cds4;Name=Rr025193.t1;Parent=Rr025193.t1.mrna1;Target=Rr025193.t1 595 669 +
XPSC0002044	rubus_genome	CDS	290615	290722	100	-	0	ID=Rr025193.t1.mrna1.cds5;Name=Rr025193.t1;Parent=Rr025193.t1.mrna1;Target=Rr025193.t1 670 777 +
XPSC0002044	rubus_genome	CDS	290359	290454	100	-	0	ID=Rr025193.t1.mrna1.cds6;Name=Rr025193.t1;Parent=Rr025193.t1.mrna1;Target=Rr025193.t1 778 873 +
XPSC0002044	rubus_genome	CDS	289906	290187	100	-	0	ID=Rr025193.t1.mrna1.cds7;Name=Rr025193.t1;Parent=Rr025193.t1.mrna1;Target=Rr025193.t1 874 1155 +
XPSC0002044	rubus_genome	gene	293892	294578	.	+	.	ID=Rr025194.t1.path1;Name=Rr025194.t1
XPSC0002044	rubus_genome	mRNA	293892	294578	.	+	.	ID=Rr025194.t1.mrna1;Name=Rr025194.t1;Parent=Rr025194.t1.path1;coverage=100.0;identity=100.0;matches=687;mismatches=0;indels=0;unknowns=0
XPSC0002044	rubus_genome	exon	293892	294578	100	+	.	ID=Rr025194.t1.mrna1.exon1;Name=Rr025194.t1;Parent=Rr025194.t1.mrna1;Target=Rr025194.t1 687 1 .
XPSC0002044	rubus_genome	CDS	293892	294578	100	+	0	ID=Rr025194.t1.mrna1.cds1;Name=Rr025194.t1;Parent=Rr025194.t1.mrna1;Target=Rr025194.t1 687 1 .
XPSC0002044	rubus_genome	gene	305086	305925	.	+	.	ID=Rr025195.t1.path1;Name=Rr025195.t1
XPSC0002044	rubus_genome	mRNA	305086	305925	.	+	.	ID=Rr025195.t1.mrna1;Name=Rr025195.t1;Parent=Rr025195.t1.path1;coverage=100.0;identity=100.0;matches=840;mismatches=0;indels=0;unknowns=0
XPSC0002044	rubus_genome	exon	305086	305925	100	+	.	ID=Rr025195.t1.mrna1.exon1;Name=Rr025195.t1;Parent=Rr025195.t1.mrna1;Target=Rr025195.t1 840 1 .
XPSC0002044	rubus_genome	CDS	305086	305925	100	+	0	ID=Rr025195.t1.mrna1.cds1;Name=Rr025195.t1;Parent=Rr025195.t1.mrna1;Target=Rr025195.t1 840 1 .
XPSC0002044	rubus_genome	gene	306764	318638	.	-	.	ID=Rr025196.t1.path1;Name=Rr025196.t1
XPSC0002044	rubus_genome	mRNA	306764	318638	.	-	.	ID=Rr025196.t1.mrna1;Name=Rr025196.t1;Parent=Rr025196.t1.path1;coverage=100.0;identity=100.0;matches=4302;mismatches=0;indels=0;unknowns=0
XPSC0002044	rubus_genome	exon	318538	318638	100	-	.	ID=Rr025196.t1.mrna1.exon1;Name=Rr025196.t1;Parent=Rr025196.t1.mrna1;Target=Rr025196.t1 1 101 +
XPSC0002044	rubus_genome	exon	317505	317766	100	-	.	ID=Rr025196.t1.mrna1.exon2;Name=Rr025196.t1;Parent=Rr025196.t1.mrna1;Target=Rr025196.t1 102 363 +
XPSC0002044	rubus_genome	exon	317208	317404	100	-	.	ID=Rr025196.t1.mrna1.exon3;Name=Rr025196.t1;Parent=Rr025196.t1.mrna1;Target=Rr025196.t1 364 560 +
XPSC0002044	rubus_genome	exon	316575	316762	100	-	.	ID=Rr025196.t1.mrna1.exon4;Name=Rr025196.t1;Parent=Rr025196.t1.mrna1;Target=Rr025196.t1 561 748 +
XPSC0002044	rubus_genome	exon	315662	315944	100	-	.	ID=Rr025196.t1.mrna1.exon5;Name=Rr025196.t1;Parent=Rr025196.t1.mrna1;Target=Rr025196.t1 749 1031 +
XPSC0002044	rubus_genome	exon	314441	314570	100	-	.	ID=Rr025196.t1.mrna1.exon6;Name=Rr025196.t1;Parent=Rr025196.t1.mrna1;Target=Rr025196.t1 1032 1161 +
XPSC0002044	rubus_genome	exon	314277	314327	100	-	.	ID=Rr025196.t1.mrna1.exon7;Name=Rr025196.t1;Parent=Rr025196.t1.mrna1;Target=Rr025196.t1 1162 1212 +
XPSC0002044	rubus_genome	exon	314127	314183	100	-	.	ID=Rr025196.t1.mrna1.exon8;Name=Rr025196.t1;Parent=Rr025196.t1.mrna1;Target=Rr025196.t1 1213 1269 +
XPSC0002044	rubus_genome	exon	313825	313994	100	-	.	ID=Rr025196.t1.mrna1.exon9;Name=Rr025196.t1;Parent=Rr025196.t1.mrna1;Target=Rr025196.t1 1270 1439 +
XPSC0002044	rubus_genome	exon	313669	313741	100	-	.	ID=Rr025196.t1.mrna1.exon10;Name=Rr025196.t1;Parent=Rr025196.t1.mrna1;Target=Rr025196.t1 1440 1512 +
XPSC0002044	rubus_genome	exon	313490	313555	100	-	.	ID=Rr025196.t1.mrna1.exon11;Name=Rr025196.t1;Parent=Rr025196.t1.mrna1;Target=Rr025196.t1 1513 1578 +
XPSC0002044	rubus_genome	exon	313323	313406	100	-	.	ID=Rr025196.t1.mrna1.exon12;Name=Rr025196.t1;Parent=Rr025196.t1.mrna1;Target=Rr025196.t1 1579 1662 +
XPSC0002044	rubus_genome	exon	312682	312759	100	-	.	ID=Rr025196.t1.mrna1.exon13;Name=Rr025196.t1;Parent=Rr025196.t1.mrna1;Target=Rr025196.t1 1663 1740 +
XPSC0002044	rubus_genome	exon	312495	312578	100	-	.	ID=Rr025196.t1.mrna1.exon14;Name=Rr025196.t1;Parent=Rr025196.t1.mrna1;Target=Rr025196.t1 1741 1824 +
XPSC0002044	rubus_genome	exon	312304	312383	100	-	.	ID=Rr025196.t1.mrna1.exon15;Name=Rr025196.t1;Parent=Rr025196.t1.mrna1;Target=Rr025196.t1 1825 1904 +
XPSC0002044	rubus_genome	exon	311672	311729	100	-	.	ID=Rr025196.t1.mrna1.exon16;Name=Rr025196.t1;Parent=Rr025196.t1.mrna1;Target=Rr025196.t1 1905 1962 +
XPSC0002044	rubus_genome	exon	311296	311598	100	-	.	ID=Rr025196.t1.mrna1.exon17;Name=Rr025196.t1;Parent=Rr025196.t1.mrna1;Target=Rr025196.t1 1963 2265 +
XPSC0002044	rubus_genome	exon	311004	311171	100	-	.	ID=Rr025196.t1.mrna1.exon18;Name=Rr025196.t1;Parent=Rr025196.t1.mrna1;Target=Rr025196.t1 2266 2433 +
XPSC0002044	rubus_genome	exon	310430	310629	100	-	.	ID=Rr025196.t1.mrna1.exon19;Name=Rr025196.t1;Parent=Rr025196.t1.mrna1;Target=Rr025196.t1 2434 2633 +
XPSC0002044	rubus_genome	exon	309889	310291	100	-	.	ID=Rr025196.t1.mrna1.exon20;Name=Rr025196.t1;Parent=Rr025196.t1.mrna1;Target=Rr025196.t1 2634 3036 +
XPSC0002044	rubus_genome	exon	308933	309184	100	-	.	ID=Rr025196.t1.mrna1.exon21;Name=Rr025196.t1;Parent=Rr025196.t1.mrna1;Target=Rr025196.t1 3037 3288 +
XPSC0002044	rubus_genome	exon	308348	308848	100	-	.	ID=Rr025196.t1.mrna1.exon22;Name=Rr025196.t1;Parent=Rr025196.t1.mrna1;Target=Rr025196.t1 3289 3789 +
XPSC0002044	rubus_genome	exon	307778	307869	100	-	.	ID=Rr025196.t1.mrna1.exon23;Name=Rr025196.t1;Parent=Rr025196.t1.mrna1;Target=Rr025196.t1 3790 3881 +
XPSC0002044	rubus_genome	exon	307567	307666	100	-	.	ID=Rr025196.t1.mrna1.exon24;Name=Rr025196.t1;Parent=Rr025196.t1.mrna1;Target=Rr025196.t1 3882 3981 +
XPSC0002044	rubus_genome	exon	307300	307445	100	-	.	ID=Rr025196.t1.mrna1.exon25;Name=Rr025196.t1;Parent=Rr025196.t1.mrna1;Target=Rr025196.t1 3982 4127 +
XPSC0002044	rubus_genome	exon	306764	306938	100	-	.	ID=Rr025196.t1.mrna1.exon26;Name=Rr025196.t1;Parent=Rr025196.t1.mrna1;Target=Rr025196.t1 4128 4302 +
XPSC0002044	rubus_genome	CDS	318538	318638	100	-	0	ID=Rr025196.t1.mrna1.cds1;Name=Rr025196.t1;Parent=Rr025196.t1.mrna1;Target=Rr025196.t1 1 101 +
XPSC0002044	rubus_genome	CDS	317505	317766	100	-	2	ID=Rr025196.t1.mrna1.cds2;Name=Rr025196.t1;Parent=Rr025196.t1.mrna1;Target=Rr025196.t1 102 363 +
XPSC0002044	rubus_genome	CDS	317208	317404	100	-	0	ID=Rr025196.t1.mrna1.cds3;Name=Rr025196.t1;Parent=Rr025196.t1.mrna1;Target=Rr025196.t1 364 560 +
XPSC0002044	rubus_genome	CDS	316575	316762	100	-	2	ID=Rr025196.t1.mrna1.cds4;Name=Rr025196.t1;Parent=Rr025196.t1.mrna1;Target=Rr025196.t1 561 748 +
XPSC0002044	rubus_genome	CDS	315662	315944	100	-	1	ID=Rr025196.t1.mrna1.cds5;Name=Rr025196.t1;Parent=Rr025196.t1.mrna1;Target=Rr025196.t1 749 1031 +
XPSC0002044	rubus_genome	CDS	314441	314570	100	-	2	ID=Rr025196.t1.mrna1.cds6;Name=Rr025196.t1;Parent=Rr025196.t1.mrna1;Target=Rr025196.t1 1032 1161 +
XPSC0002044	rubus_genome	CDS	314277	314327	100	-	0	ID=Rr025196.t1.mrna1.cds7;Name=Rr025196.t1;Parent=Rr025196.t1.mrna1;Target=Rr025196.t1 1162 1212 +
XPSC0002044	rubus_genome	CDS	314127	314183	100	-	0	ID=Rr025196.t1.mrna1.cds8;Name=Rr025196.t1;Parent=Rr025196.t1.mrna1;Target=Rr025196.t1 1213 1269 +
XPSC0002044	rubus_genome	CDS	313825	313994	100	-	0	ID=Rr025196.t1.mrna1.cds9;Name=Rr025196.t1;Parent=Rr025196.t1.mrna1;Target=Rr025196.t1 1270 1439 +
XPSC0002044	rubus_genome	CDS	313669	313741	100	-	2	ID=Rr025196.t1.mrna1.cds10;Name=Rr025196.t1;Parent=Rr025196.t1.mrna1;Target=Rr025196.t1 1440 1512 +
XPSC0002044	rubus_genome	CDS	313490	313555	100	-	0	ID=Rr025196.t1.mrna1.cds11;Name=Rr025196.t1;Parent=Rr025196.t1.mrna1;Target=Rr025196.t1 1513 1578 +
XPSC0002044	rubus_genome	CDS	313323	313406	100	-	0	ID=Rr025196.t1.mrna1.cds12;Name=Rr025196.t1;Parent=Rr025196.t1.mrna1;Target=Rr025196.t1 1579 1662 +
XPSC0002044	rubus_genome	CDS	312682	312759	100	-	0	ID=Rr025196.t1.mrna1.cds13;Name=Rr025196.t1;Parent=Rr025196.t1.mrna1;Target=Rr025196.t1 1663 1740 +
XPSC0002044	rubus_genome	CDS	312495	312578	100	-	0	ID=Rr025196.t1.mrna1.cds14;Name=Rr025196.t1;Parent=Rr025196.t1.mrna1;Target=Rr025196.t1 1741 1824 +
XPSC0002044	rubus_genome	CDS	312304	312383	100	-	0	ID=Rr025196.t1.mrna1.cds15;Name=Rr025196.t1;Parent=Rr025196.t1.mrna1;Target=Rr025196.t1 1825 1904 +
XPSC0002044	rubus_genome	CDS	311672	311729	100	-	2	ID=Rr025196.t1.mrna1.cds16;Name=Rr025196.t1;Parent=Rr025196.t1.mrna1;Target=Rr025196.t1 1905 1962 +
XPSC0002044	rubus_genome	CDS	311296	311598	100	-	0	ID=Rr025196.t1.mrna1.cds17;Name=Rr025196.t1;Parent=Rr025196.t1.mrna1;Target=Rr025196.t1 1963 2265 +
XPSC0002044	rubus_genome	CDS	311004	311171	100	-	0	ID=Rr025196.t1.mrna1.cds18;Name=Rr025196.t1;Parent=Rr025196.t1.mrna1;Target=Rr025196.t1 2266 2433 +
XPSC0002044	rubus_genome	CDS	310430	310629	100	-	0	ID=Rr025196.t1.mrna1.cds19;Name=Rr025196.t1;Parent=Rr025196.t1.mrna1;Target=Rr025196.t1 2434 2633 +
XPSC0002044	rubus_genome	CDS	309889	310291	100	-	2	ID=Rr025196.t1.mrna1.cds20;Name=Rr025196.t1;Parent=Rr025196.t1.mrna1;Target=Rr025196.t1 2634 3036 +
XPSC0002044	rubus_genome	CDS	308933	309184	100	-	0	ID=Rr025196.t1.mrna1.cds21;Name=Rr025196.t1;Parent=Rr025196.t1.mrna1;Target=Rr025196.t1 3037 3288 +
XPSC0002044	rubus_genome	CDS	308348	308848	100	-	0	ID=Rr025196.t1.mrna1.cds22;Name=Rr025196.t1;Parent=Rr025196.t1.mrna1;Target=Rr025196.t1 3289 3789 +
XPSC0002044	rubus_genome	CDS	307778	307869	100	-	0	ID=Rr025196.t1.mrna1.cds23;Name=Rr025196.t1;Parent=Rr025196.t1.mrna1;Target=Rr025196.t1 3790 3881 +
XPSC0002044	rubus_genome	CDS	307567	307666	100	-	2	ID=Rr025196.t1.mrna1.cds24;Name=Rr025196.t1;Parent=Rr025196.t1.mrna1;Target=Rr025196.t1 3882 3981 +
XPSC0002044	rubus_genome	CDS	307300	307445	100	-	0	ID=Rr025196.t1.mrna1.cds25;Name=Rr025196.t1;Parent=Rr025196.t1.mrna1;Target=Rr025196.t1 3982 4127 +
XPSC0002044	rubus_genome	CDS	306764	306938	100	-	2	ID=Rr025196.t1.mrna1.cds26;Name=Rr025196.t1;Parent=Rr025196.t1.mrna1;Target=Rr025196.t1 4128 4302 +
XPSC0002044	rubus_genome	gene	320425	325132	.	+	.	ID=Rr025197.t1.path1;Name=Rr025197.t1
XPSC0002044	rubus_genome	mRNA	320425	325132	.	+	.	ID=Rr025197.t1.mrna1;Name=Rr025197.t1;Parent=Rr025197.t1.path1;coverage=100.0;identity=100.0;matches=2067;mismatches=0;indels=0;unknowns=0
XPSC0002044	rubus_genome	exon	320425	320803	100	+	.	ID=Rr025197.t1.mrna1.exon1;Name=Rr025197.t1;Parent=Rr025197.t1.mrna1;Target=Rr025197.t1 1 379 +
XPSC0002044	rubus_genome	exon	320888	321075	100	+	.	ID=Rr025197.t1.mrna1.exon2;Name=Rr025197.t1;Parent=Rr025197.t1.mrna1;Target=Rr025197.t1 380 567 +
XPSC0002044	rubus_genome	exon	321176	321199	100	+	.	ID=Rr025197.t1.mrna1.exon3;Name=Rr025197.t1;Parent=Rr025197.t1.mrna1;Target=Rr025197.t1 568 591 +
```
