## Supplementary Data 5, 6, and 7 respectively for "Draft Genome Assembly and Annotation of Red Raspberry *Rubus Idaeus*": Rubus_idaeus.gff (part 43 of 60)

```
XPSC0002044	rubus_genome	exon	321330	321456	100	+	.	ID=Rr025197.t1.mrna1.exon4;Name=Rr025197.t1;Parent=Rr025197.t1.mrna1;Target=Rr025197.t1 592 718 +
XPSC0002044	rubus_genome	exon	322306	322406	100	+	.	ID=Rr025197.t1.mrna1.exon5;Name=Rr025197.t1;Parent=Rr025197.t1.mrna1;Target=Rr025197.t1 719 819 +
XPSC0002044	rubus_genome	exon	322564	322614	100	+	.	ID=Rr025197.t1.mrna1.exon6;Name=Rr025197.t1;Parent=Rr025197.t1.mrna1;Target=Rr025197.t1 820 870 +
XPSC0002044	rubus_genome	exon	322692	322820	100	+	.	ID=Rr025197.t1.mrna1.exon7;Name=Rr025197.t1;Parent=Rr025197.t1.mrna1;Target=Rr025197.t1 871 999 +
XPSC0002044	rubus_genome	exon	323050	323112	100	+	.	ID=Rr025197.t1.mrna1.exon8;Name=Rr025197.t1;Parent=Rr025197.t1.mrna1;Target=Rr025197.t1 1000 1062 +
XPSC0002044	rubus_genome	exon	323202	323481	100	+	.	ID=Rr025197.t1.mrna1.exon9;Name=Rr025197.t1;Parent=Rr025197.t1.mrna1;Target=Rr025197.t1 1063 1342 +
XPSC0002044	rubus_genome	exon	323775	323923	100	+	.	ID=Rr025197.t1.mrna1.exon10;Name=Rr025197.t1;Parent=Rr025197.t1.mrna1;Target=Rr025197.t1 1343 1491 +
XPSC0002044	rubus_genome	exon	324022	324111	100	+	.	ID=Rr025197.t1.mrna1.exon11;Name=Rr025197.t1;Parent=Rr025197.t1.mrna1;Target=Rr025197.t1 1492 1581 +
XPSC0002044	rubus_genome	exon	324256	324390	100	+	.	ID=Rr025197.t1.mrna1.exon12;Name=Rr025197.t1;Parent=Rr025197.t1.mrna1;Target=Rr025197.t1 1582 1716 +
XPSC0002044	rubus_genome	exon	324474	324530	100	+	.	ID=Rr025197.t1.mrna1.exon13;Name=Rr025197.t1;Parent=Rr025197.t1.mrna1;Target=Rr025197.t1 1717 1773 +
XPSC0002044	rubus_genome	exon	324629	324685	100	+	.	ID=Rr025197.t1.mrna1.exon14;Name=Rr025197.t1;Parent=Rr025197.t1.mrna1;Target=Rr025197.t1 1774 1830 +
XPSC0002044	rubus_genome	exon	324896	325132	100	+	.	ID=Rr025197.t1.mrna1.exon15;Name=Rr025197.t1;Parent=Rr025197.t1.mrna1;Target=Rr025197.t1 1831 2067 +
XPSC0002044	rubus_genome	CDS	320425	320803	100	+	0	ID=Rr025197.t1.mrna1.cds1;Name=Rr025197.t1;Parent=Rr025197.t1.mrna1;Target=Rr025197.t1 1 379 +
XPSC0002044	rubus_genome	CDS	320888	321075	100	+	1	ID=Rr025197.t1.mrna1.cds2;Name=Rr025197.t1;Parent=Rr025197.t1.mrna1;Target=Rr025197.t1 380 567 +
XPSC0002044	rubus_genome	CDS	321176	321199	100	+	0	ID=Rr025197.t1.mrna1.cds3;Name=Rr025197.t1;Parent=Rr025197.t1.mrna1;Target=Rr025197.t1 568 591 +
XPSC0002044	rubus_genome	CDS	321330	321456	100	+	0	ID=Rr025197.t1.mrna1.cds4;Name=Rr025197.t1;Parent=Rr025197.t1.mrna1;Target=Rr025197.t1 592 718 +
XPSC0002044	rubus_genome	CDS	322306	322406	100	+	1	ID=Rr025197.t1.mrna1.cds5;Name=Rr025197.t1;Parent=Rr025197.t1.mrna1;Target=Rr025197.t1 719 819 +
XPSC0002044	rubus_genome	CDS	322564	322614	100	+	0	ID=Rr025197.t1.mrna1.cds6;Name=Rr025197.t1;Parent=Rr025197.t1.mrna1;Target=Rr025197.t1 820 870 +
XPSC0002044	rubus_genome	CDS	322692	322820	100	+	0	ID=Rr025197.t1.mrna1.cds7;Name=Rr025197.t1;Parent=Rr025197.t1.mrna1;Target=Rr025197.t1 871 999 +
XPSC0002044	rubus_genome	CDS	323050	323112	100	+	0	ID=Rr025197.t1.mrna1.cds8;Name=Rr025197.t1;Parent=Rr025197.t1.mrna1;Target=Rr025197.t1 1000 1062 +
XPSC0002044	rubus_genome	CDS	323202	323481	100	+	0	ID=Rr025197.t1.mrna1.cds9;Name=Rr025197.t1;Parent=Rr025197.t1.mrna1;Target=Rr025197.t1 1063 1342 +
XPSC0002044	rubus_genome	CDS	323775	323923	100	+	1	ID=Rr025197.t1.mrna1.cds10;Name=Rr025197.t1;Parent=Rr025197.t1.mrna1;Target=Rr025197.t1 1343 1491 +
XPSC0002044	rubus_genome	CDS	324022	324111	100	+	0	ID=Rr025197.t1.mrna1.cds11;Name=Rr025197.t1;Parent=Rr025197.t1.mrna1;Target=Rr025197.t1 1492 1581 +
XPSC0002044	rubus_genome	CDS	324256	324390	100	+	0	ID=Rr025197.t1.mrna1.cds12;Name=Rr025197.t1;Parent=Rr025197.t1.mrna1;Target=Rr025197.t1 1582 1716 +
XPSC0002044	rubus_genome	CDS	324474	324530	100	+	0	ID=Rr025197.t1.mrna1.cds13;Name=Rr025197.t1;Parent=Rr025197.t1.mrna1;Target=Rr025197.t1 1717 1773 +
XPSC0002044	rubus_genome	CDS	324629	324685	100	+	0	ID=Rr025197.t1.mrna1.cds14;Name=Rr025197.t1;Parent=Rr025197.t1.mrna1;Target=Rr025197.t1 1774 1830 +
XPSC0002044	rubus_genome	CDS	324896	325132	100	+	0	ID=Rr025197.t1.mrna1.cds15;Name=Rr025197.t1;Parent=Rr025197.t1.mrna1;Target=Rr025197.t1 1831 2067 +
XPSC0002044	rubus_genome	gene	325532	326289	.	-	.	ID=Rr025198.t1.path1;Name=Rr025198.t1
XPSC0002044	rubus_genome	mRNA	325532	326289	.	-	.	ID=Rr025198.t1.mrna1;Name=Rr025198.t1;Parent=Rr025198.t1.path1;coverage=100.0;identity=100.0;matches=687;mismatches=0;indels=0;unknowns=0
XPSC0002044	rubus_genome	exon	325873	326289	100	-	.	ID=Rr025198.t1.mrna1.exon1;Name=Rr025198.t1;Parent=Rr025198.t1.mrna1;Target=Rr025198.t1 1 417 +
XPSC0002044	rubus_genome	exon	325532	325801	100	-	.	ID=Rr025198.t1.mrna1.exon2;Name=Rr025198.t1;Parent=Rr025198.t1.mrna1;Target=Rr025198.t1 418 687 +
XPSC0002044	rubus_genome	CDS	325873	326289	100	-	0	ID=Rr025198.t1.mrna1.cds1;Name=Rr025198.t1;Parent=Rr025198.t1.mrna1;Target=Rr025198.t1 1 417 +
XPSC0002044	rubus_genome	CDS	325532	325801	100	-	0	ID=Rr025198.t1.mrna1.cds2;Name=Rr025198.t1;Parent=Rr025198.t1.mrna1;Target=Rr025198.t1 418 687 +
XPSC0002044	rubus_genome	gene	327167	329419	.	-	.	ID=Rr025199.t1.path1;Name=Rr025199.t1
XPSC0002044	rubus_genome	mRNA	327167	329419	.	-	.	ID=Rr025199.t1.mrna1;Name=Rr025199.t1;Parent=Rr025199.t1.path1;coverage=100.0;identity=100.0;matches=1551;mismatches=0;indels=0;unknowns=0
XPSC0002044	rubus_genome	exon	328831	329419	100	-	.	ID=Rr025199.t1.mrna1.exon1;Name=Rr025199.t1;Parent=Rr025199.t1.mrna1;Target=Rr025199.t1 1 589 +
XPSC0002044	rubus_genome	exon	328423	328719	100	-	.	ID=Rr025199.t1.mrna1.exon2;Name=Rr025199.t1;Parent=Rr025199.t1.mrna1;Target=Rr025199.t1 590 886 +
XPSC0002044	rubus_genome	exon	327511	327912	100	-	.	ID=Rr025199.t1.mrna1.exon3;Name=Rr025199.t1;Parent=Rr025199.t1.mrna1;Target=Rr025199.t1 887 1288 +
XPSC0002044	rubus_genome	exon	327167	327429	100	-	.	ID=Rr025199.t1.mrna1.exon4;Name=Rr025199.t1;Parent=Rr025199.t1.mrna1;Target=Rr025199.t1 1289 1551 +
XPSC0002044	rubus_genome	CDS	328831	329419	100	-	0	ID=Rr025199.t1.mrna1.cds1;Name=Rr025199.t1;Parent=Rr025199.t1.mrna1;Target=Rr025199.t1 1 589 +
XPSC0002044	rubus_genome	CDS	328423	328719	100	-	1	ID=Rr025199.t1.mrna1.cds2;Name=Rr025199.t1;Parent=Rr025199.t1.mrna1;Target=Rr025199.t1 590 886 +
XPSC0002044	rubus_genome	CDS	327511	327912	100	-	1	ID=Rr025199.t1.mrna1.cds3;Name=Rr025199.t1;Parent=Rr025199.t1.mrna1;Target=Rr025199.t1 887 1288 +
XPSC0002044	rubus_genome	CDS	327167	327429	100	-	1	ID=Rr025199.t1.mrna1.cds4;Name=Rr025199.t1;Parent=Rr025199.t1.mrna1;Target=Rr025199.t1 1289 1551 +
XPSC0002044	rubus_genome	gene	331762	334599	.	+	.	ID=Rr025200.t1.path1;Name=Rr025200.t1
XPSC0002044	rubus_genome	mRNA	331762	334599	.	+	.	ID=Rr025200.t1.mrna1;Name=Rr025200.t1;Parent=Rr025200.t1.path1;coverage=100.0;identity=100.0;matches=1296;mismatches=0;indels=0;unknowns=0
XPSC0002044	rubus_genome	exon	331762	332202	100	+	.	ID=Rr025200.t1.mrna1.exon1;Name=Rr025200.t1;Parent=Rr025200.t1.mrna1;Target=Rr025200.t1 1 441 +
XPSC0002044	rubus_genome	exon	332275	332370	100	+	.	ID=Rr025200.t1.mrna1.exon2;Name=Rr025200.t1;Parent=Rr025200.t1.mrna1;Target=Rr025200.t1 442 537 +
XPSC0002044	rubus_genome	exon	332764	332853	100	+	.	ID=Rr025200.t1.mrna1.exon3;Name=Rr025200.t1;Parent=Rr025200.t1.mrna1;Target=Rr025200.t1 538 627 +
XPSC0002044	rubus_genome	exon	332942	333043	100	+	.	ID=Rr025200.t1.mrna1.exon4;Name=Rr025200.t1;Parent=Rr025200.t1.mrna1;Target=Rr025200.t1 628 729 +
XPSC0002044	rubus_genome	exon	333317	333463	100	+	.	ID=Rr025200.t1.mrna1.exon5;Name=Rr025200.t1;Parent=Rr025200.t1.mrna1;Target=Rr025200.t1 730 876 +
XPSC0002044	rubus_genome	exon	333614	333733	100	+	.	ID=Rr025200.t1.mrna1.exon6;Name=Rr025200.t1;Parent=Rr025200.t1.mrna1;Target=Rr025200.t1 877 996 +
XPSC0002044	rubus_genome	exon	333857	333916	100	+	.	ID=Rr025200.t1.mrna1.exon7;Name=Rr025200.t1;Parent=Rr025200.t1.mrna1;Target=Rr025200.t1 997 1056 +
XPSC0002044	rubus_genome	exon	334271	334368	100	+	.	ID=Rr025200.t1.mrna1.exon8;Name=Rr025200.t1;Parent=Rr025200.t1.mrna1;Target=Rr025200.t1 1057 1154 +
XPSC0002044	rubus_genome	exon	334458	334599	100	+	.	ID=Rr025200.t1.mrna1.exon9;Name=Rr025200.t1;Parent=Rr025200.t1.mrna1;Target=Rr025200.t1 1155 1296 +
XPSC0002044	rubus_genome	CDS	331762	332202	100	+	0	ID=Rr025200.t1.mrna1.cds1;Name=Rr025200.t1;Parent=Rr025200.t1.mrna1;Target=Rr025200.t1 1 441 +
XPSC0002044	rubus_genome	CDS	332275	332370	100	+	0	ID=Rr025200.t1.mrna1.cds2;Name=Rr025200.t1;Parent=Rr025200.t1.mrna1;Target=Rr025200.t1 442 537 +
XPSC0002044	rubus_genome	CDS	332764	332853	100	+	0	ID=Rr025200.t1.mrna1.cds3;Name=Rr025200.t1;Parent=Rr025200.t1.mrna1;Target=Rr025200.t1 538 627 +
XPSC0002044	rubus_genome	CDS	332942	333043	100	+	0	ID=Rr025200.t1.mrna1.cds4;Name=Rr025200.t1;Parent=Rr025200.t1.mrna1;Target=Rr025200.t1 628 729 +
XPSC0002044	rubus_genome	CDS	333317	333463	100	+	0	ID=Rr025200.t1.mrna1.cds5;Name=Rr025200.t1;Parent=Rr025200.t1.mrna1;Target=Rr025200.t1 730 876 +
XPSC0002044	rubus_genome	CDS	333614	333733	100	+	0	ID=Rr025200.t1.mrna1.cds6;Name=Rr025200.t1;Parent=Rr025200.t1.mrna1;Target=Rr025200.t1 877 996 +
XPSC0002044	rubus_genome	CDS	333857	333916	100	+	0	ID=Rr025200.t1.mrna1.cds7;Name=Rr025200.t1;Parent=Rr025200.t1.mrna1;Target=Rr025200.t1 997 1056 +
XPSC0002044	rubus_genome	CDS	334271	334368	100	+	0	ID=Rr025200.t1.mrna1.cds8;Name=Rr025200.t1;Parent=Rr025200.t1.mrna1;Target=Rr025200.t1 1057 1154 +
XPSC0002044	rubus_genome	CDS	334458	334599	100	+	2	ID=Rr025200.t1.mrna1.cds9;Name=Rr025200.t1;Parent=Rr025200.t1.mrna1;Target=Rr025200.t1 1155 1296 +
XPSC0002044	rubus_genome	gene	335475	337510	.	-	.	ID=Rr025201.t1.path1;Name=Rr025201.t1
XPSC0002044	rubus_genome	mRNA	335475	337510	.	-	.	ID=Rr025201.t1.mrna1;Name=Rr025201.t1;Parent=Rr025201.t1.path1;coverage=100.0;identity=100.0;matches=1086;mismatches=0;indels=0;unknowns=0
XPSC0002044	rubus_genome	exon	337402	337510	100	-	.	ID=Rr025201.t1.mrna1.exon1;Name=Rr025201.t1;Parent=Rr025201.t1.mrna1;Target=Rr025201.t1 1 109 +
XPSC0002044	rubus_genome	exon	337233	337300	100	-	.	ID=Rr025201.t1.mrna1.exon2;Name=Rr025201.t1;Parent=Rr025201.t1.mrna1;Target=Rr025201.t1 110 177 +
XPSC0002044	rubus_genome	exon	336839	337075	100	-	.	ID=Rr025201.t1.mrna1.exon3;Name=Rr025201.t1;Parent=Rr025201.t1.mrna1;Target=Rr025201.t1 178 414 +
XPSC0002044	rubus_genome	exon	336396	336686	100	-	.	ID=Rr025201.t1.mrna1.exon4;Name=Rr025201.t1;Parent=Rr025201.t1.mrna1;Target=Rr025201.t1 415 705 +
XPSC0002044	rubus_genome	exon	335778	335965	100	-	.	ID=Rr025201.t1.mrna1.exon5;Name=Rr025201.t1;Parent=Rr025201.t1.mrna1;Target=Rr025201.t1 706 893 +
XPSC0002044	rubus_genome	exon	335475	335667	100	-	.	ID=Rr025201.t1.mrna1.exon6;Name=Rr025201.t1;Parent=Rr025201.t1.mrna1;Target=Rr025201.t1 894 1086 +
XPSC0002044	rubus_genome	CDS	337402	337510	100	-	0	ID=Rr025201.t1.mrna1.cds1;Name=Rr025201.t1;Parent=Rr025201.t1.mrna1;Target=Rr025201.t1 1 109 +
XPSC0002044	rubus_genome	CDS	337233	337300	100	-	1	ID=Rr025201.t1.mrna1.cds2;Name=Rr025201.t1;Parent=Rr025201.t1.mrna1;Target=Rr025201.t1 110 177 +
XPSC0002044	rubus_genome	CDS	336839	337075	100	-	0	ID=Rr025201.t1.mrna1.cds3;Name=Rr025201.t1;Parent=Rr025201.t1.mrna1;Target=Rr025201.t1 178 414 +
XPSC0002044	rubus_genome	CDS	336396	336686	100	-	0	ID=Rr025201.t1.mrna1.cds4;Name=Rr025201.t1;Parent=Rr025201.t1.mrna1;Target=Rr025201.t1 415 705 +
XPSC0002044	rubus_genome	CDS	335778	335965	100	-	0	ID=Rr025201.t1.mrna1.cds5;Name=Rr025201.t1;Parent=Rr025201.t1.mrna1;Target=Rr025201.t1 706 893 +
XPSC0002044	rubus_genome	CDS	335475	335667	100	-	2	ID=Rr025201.t1.mrna1.cds6;Name=Rr025201.t1;Parent=Rr025201.t1.mrna1;Target=Rr025201.t1 894 1086 +
XPSC0002044	rubus_genome	gene	350192	352441	.	+	.	ID=Rr025202.t1.path1;Name=Rr025202.t1
XPSC0002044	rubus_genome	mRNA	350192	352441	.	+	.	ID=Rr025202.t1.mrna1;Name=Rr025202.t1;Parent=Rr025202.t1.path1;coverage=100.0;identity=100.0;matches=1758;mismatches=0;indels=0;unknowns=0
XPSC0002044	rubus_genome	exon	350192	350279	100	+	.	ID=Rr025202.t1.mrna1.exon1;Name=Rr025202.t1;Parent=Rr025202.t1.mrna1;Target=Rr025202.t1 1 88 +
XPSC0002044	rubus_genome	exon	350442	351089	100	+	.	ID=Rr025202.t1.mrna1.exon2;Name=Rr025202.t1;Parent=Rr025202.t1.mrna1;Target=Rr025202.t1 89 736 +
XPSC0002044	rubus_genome	exon	351184	351581	100	+	.	ID=Rr025202.t1.mrna1.exon3;Name=Rr025202.t1;Parent=Rr025202.t1.mrna1;Target=Rr025202.t1 737 1134 +
XPSC0002044	rubus_genome	exon	351704	352263	100	+	.	ID=Rr025202.t1.mrna1.exon4;Name=Rr025202.t1;Parent=Rr025202.t1.mrna1;Target=Rr025202.t1 1135 1694 +
XPSC0002044	rubus_genome	exon	352378	352441	100	+	.	ID=Rr025202.t1.mrna1.exon5;Name=Rr025202.t1;Parent=Rr025202.t1.mrna1;Target=Rr025202.t1 1695 1758 +
XPSC0002044	rubus_genome	CDS	350192	350279	100	+	0	ID=Rr025202.t1.mrna1.cds1;Name=Rr025202.t1;Parent=Rr025202.t1.mrna1;Target=Rr025202.t1 1 88 +
XPSC0002044	rubus_genome	CDS	350442	351089	100	+	1	ID=Rr025202.t1.mrna1.cds2;Name=Rr025202.t1;Parent=Rr025202.t1.mrna1;Target=Rr025202.t1 89 736 +
XPSC0002044	rubus_genome	CDS	351184	351581	100	+	1	ID=Rr025202.t1.mrna1.cds3;Name=Rr025202.t1;Parent=Rr025202.t1.mrna1;Target=Rr025202.t1 737 1134 +
XPSC0002044	rubus_genome	CDS	351704	352263	100	+	0	ID=Rr025202.t1.mrna1.cds4;Name=Rr025202.t1;Parent=Rr025202.t1.mrna1;Target=Rr025202.t1 1135 1694 +
XPSC0002044	rubus_genome	CDS	352378	352441	100	+	2	ID=Rr025202.t1.mrna1.cds5;Name=Rr025202.t1;Parent=Rr025202.t1.mrna1;Target=Rr025202.t1 1695 1758 +
XPSC0002044	rubus_genome	gene	359548	360525	.	-	.	ID=Rr025203.t1.path1;Name=Rr025203.t1
XPSC0002044	rubus_genome	mRNA	359548	360525	.	-	.	ID=Rr025203.t1.mrna1;Name=Rr025203.t1;Parent=Rr025203.t1.path1;coverage=100.0;identity=100.0;matches=978;mismatches=0;indels=0;unknowns=0
XPSC0002044	rubus_genome	exon	359548	360525	100	-	.	ID=Rr025203.t1.mrna1.exon1;Name=Rr025203.t1;Parent=Rr025203.t1.mrna1;Target=Rr025203.t1 978 1 .
XPSC0002044	rubus_genome	CDS	359548	360525	100	-	0	ID=Rr025203.t1.mrna1.cds1;Name=Rr025203.t1;Parent=Rr025203.t1.mrna1;Target=Rr025203.t1 978 1 .
XPSC0002044	rubus_genome	gene	372692	374629	.	+	.	ID=Rr025204.t1.path1;Name=Rr025204.t1
XPSC0002044	rubus_genome	mRNA	372692	374629	.	+	.	ID=Rr025204.t1.mrna1;Name=Rr025204.t1;Parent=Rr025204.t1.path1;coverage=100.0;identity=100.0;matches=1938;mismatches=0;indels=0;unknowns=0
XPSC0002044	rubus_genome	exon	372692	374629	100	+	.	ID=Rr025204.t1.mrna1.exon1;Name=Rr025204.t1;Parent=Rr025204.t1.mrna1;Target=Rr025204.t1 1938 1 .
XPSC0002044	rubus_genome	CDS	372692	374629	100	+	0	ID=Rr025204.t1.mrna1.cds1;Name=Rr025204.t1;Parent=Rr025204.t1.mrna1;Target=Rr025204.t1 1938 1 .
XPSC0002044	rubus_genome	gene	375242	376993	.	-	.	ID=Rr025205.t1.path1;Name=Rr025205.t1
XPSC0002044	rubus_genome	mRNA	375242	376993	.	-	.	ID=Rr025205.t1.mrna1;Name=Rr025205.t1;Parent=Rr025205.t1.path1;coverage=100.0;identity=100.0;matches=1752;mismatches=0;indels=0;unknowns=0
XPSC0002044	rubus_genome	exon	375242	376993	100	-	.	ID=Rr025205.t1.mrna1.exon1;Name=Rr025205.t1;Parent=Rr025205.t1.mrna1;Target=Rr025205.t1 1752 1 .
XPSC0002044	rubus_genome	CDS	375242	376993	100	-	0	ID=Rr025205.t1.mrna1.cds1;Name=Rr025205.t1;Parent=Rr025205.t1.mrna1;Target=Rr025205.t1 1752 1 .
XPSC0002044	rubus_genome	gene	379744	380757	.	-	.	ID=Rr025206.t1.path1;Name=Rr025206.t1
XPSC0002044	rubus_genome	mRNA	379744	380757	.	-	.	ID=Rr025206.t1.mrna1;Name=Rr025206.t1;Parent=Rr025206.t1.path1;coverage=100.0;identity=100.0;matches=1014;mismatches=0;indels=0;unknowns=0
XPSC0002044	rubus_genome	exon	379744	380757	100	-	.	ID=Rr025206.t1.mrna1.exon1;Name=Rr025206.t1;Parent=Rr025206.t1.mrna1;Target=Rr025206.t1 1014 1 .
XPSC0002044	rubus_genome	CDS	379744	380757	100	-	0	ID=Rr025206.t1.mrna1.cds1;Name=Rr025206.t1;Parent=Rr025206.t1.mrna1;Target=Rr025206.t1 1014 1 .
XPSC0002044	rubus_genome	gene	381712	383115	.	-	.	ID=Rr025207.t1.path1;Name=Rr025207.t1
XPSC0002044	rubus_genome	mRNA	381712	383115	.	-	.	ID=Rr025207.t1.mrna1;Name=Rr025207.t1;Parent=Rr025207.t1.path1;coverage=100.0;identity=100.0;matches=1404;mismatches=0;indels=0;unknowns=0
XPSC0002044	rubus_genome	exon	381712	383115	100	-	.	ID=Rr025207.t1.mrna1.exon1;Name=Rr025207.t1;Parent=Rr025207.t1.mrna1;Target=Rr025207.t1 1404 1 .
XPSC0002044	rubus_genome	CDS	381712	383115	100	-	0	ID=Rr025207.t1.mrna1.cds1;Name=Rr025207.t1;Parent=Rr025207.t1.mrna1;Target=Rr025207.t1 1404 1 .
XPSC0002044	rubus_genome	gene	397699	398534	.	+	.	ID=Rr025208.t1.path1;Name=Rr025208.t1
XPSC0002044	rubus_genome	mRNA	397699	398534	.	+	.	ID=Rr025208.t1.mrna1;Name=Rr025208.t1;Parent=Rr025208.t1.path1;coverage=100.0;identity=100.0;matches=360;mismatches=0;indels=0;unknowns=0
XPSC0002044	rubus_genome	exon	397699	397816	100	+	.	ID=Rr025208.t1.mrna1.exon1;Name=Rr025208.t1;Parent=Rr025208.t1.mrna1;Target=Rr025208.t1 1 118 +
XPSC0002044	rubus_genome	exon	398293	398534	100	+	.	ID=Rr025208.t1.mrna1.exon2;Name=Rr025208.t1;Parent=Rr025208.t1.mrna1;Target=Rr025208.t1 119 360 +
XPSC0002044	rubus_genome	CDS	397699	397816	100	+	0	ID=Rr025208.t1.mrna1.cds1;Name=Rr025208.t1;Parent=Rr025208.t1.mrna1;Target=Rr025208.t1 1 118 +
XPSC0002044	rubus_genome	CDS	398293	398534	100	+	1	ID=Rr025208.t1.mrna1.cds2;Name=Rr025208.t1;Parent=Rr025208.t1.mrna1;Target=Rr025208.t1 119 360 +
XPSC0002044	rubus_genome	gene	398566	400447	.	+	.	ID=Rr025209.t1.path1;Name=Rr025209.t1
XPSC0002044	rubus_genome	mRNA	398566	400447	.	+	.	ID=Rr025209.t1.mrna1;Name=Rr025209.t1;Parent=Rr025209.t1.path1;coverage=100.0;identity=100.0;matches=1044;mismatches=0;indels=0;unknowns=0
XPSC0002044	rubus_genome	exon	398566	398775	100	+	.	ID=Rr025209.t1.mrna1.exon1;Name=Rr025209.t1;Parent=Rr025209.t1.mrna1;Target=Rr025209.t1 1 210 +
XPSC0002044	rubus_genome	exon	399524	399737	100	+	.	ID=Rr025209.t1.mrna1.exon2;Name=Rr025209.t1;Parent=Rr025209.t1.mrna1;Target=Rr025209.t1 211 424 +
XPSC0002044	rubus_genome	exon	399828	400447	100	+	.	ID=Rr025209.t1.mrna1.exon3;Name=Rr025209.t1;Parent=Rr025209.t1.mrna1;Target=Rr025209.t1 425 1044 +
XPSC0002044	rubus_genome	CDS	398566	398775	100	+	0	ID=Rr025209.t1.mrna1.cds1;Name=Rr025209.t1;Parent=Rr025209.t1.mrna1;Target=Rr025209.t1 1 210 +
XPSC0002044	rubus_genome	CDS	399524	399737	100	+	0	ID=Rr025209.t1.mrna1.cds2;Name=Rr025209.t1;Parent=Rr025209.t1.mrna1;Target=Rr025209.t1 211 424 +
XPSC0002044	rubus_genome	CDS	399828	400447	100	+	1	ID=Rr025209.t1.mrna1.cds3;Name=Rr025209.t1;Parent=Rr025209.t1.mrna1;Target=Rr025209.t1 425 1044 +
XPSC0002044	rubus_genome	gene	407124	408683	.	+	.	ID=Rr025210.t1.path1;Name=Rr025210.t1
XPSC0002044	rubus_genome	mRNA	407124	408683	.	+	.	ID=Rr025210.t1.mrna1;Name=Rr025210.t1;Parent=Rr025210.t1.path1;coverage=100.0;identity=100.0;matches=525;mismatches=0;indels=0;unknowns=0
XPSC0002044	rubus_genome	exon	407124	407228	100	+	.	ID=Rr025210.t1.mrna1.exon1;Name=Rr025210.t1;Parent=Rr025210.t1.mrna1;Target=Rr025210.t1 1 105 +
XPSC0002044	rubus_genome	exon	407851	407912	100	+	.	ID=Rr025210.t1.mrna1.exon2;Name=Rr025210.t1;Parent=Rr025210.t1.mrna1;Target=Rr025210.t1 106 167 +
XPSC0002044	rubus_genome	exon	408015	408114	100	+	.	ID=Rr025210.t1.mrna1.exon3;Name=Rr025210.t1;Parent=Rr025210.t1.mrna1;Target=Rr025210.t1 168 267 +
XPSC0002044	rubus_genome	exon	408204	408245	100	+	.	ID=Rr025210.t1.mrna1.exon4;Name=Rr025210.t1;Parent=Rr025210.t1.mrna1;Target=Rr025210.t1 268 309 +
XPSC0002044	rubus_genome	exon	408344	408385	100	+	.	ID=Rr025210.t1.mrna1.exon5;Name=Rr025210.t1;Parent=Rr025210.t1.mrna1;Target=Rr025210.t1 310 351 +
XPSC0002044	rubus_genome	exon	408510	408683	100	+	.	ID=Rr025210.t1.mrna1.exon6;Name=Rr025210.t1;Parent=Rr025210.t1.mrna1;Target=Rr025210.t1 352 525 +
XPSC0002044	rubus_genome	CDS	407124	407228	100	+	0	ID=Rr025210.t1.mrna1.cds1;Name=Rr025210.t1;Parent=Rr025210.t1.mrna1;Target=Rr025210.t1 1 105 +
XPSC0002044	rubus_genome	CDS	407851	407912	100	+	0	ID=Rr025210.t1.mrna1.cds2;Name=Rr025210.t1;Parent=Rr025210.t1.mrna1;Target=Rr025210.t1 106 167 +
XPSC0002044	rubus_genome	CDS	408015	408114	100	+	2	ID=Rr025210.t1.mrna1.cds3;Name=Rr025210.t1;Parent=Rr025210.t1.mrna1;Target=Rr025210.t1 168 267 +
XPSC0002044	rubus_genome	CDS	408204	408245	100	+	0	ID=Rr025210.t1.mrna1.cds4;Name=Rr025210.t1;Parent=Rr025210.t1.mrna1;Target=Rr025210.t1 268 309 +
XPSC0002044	rubus_genome	CDS	408344	408385	100	+	0	ID=Rr025210.t1.mrna1.cds5;Name=Rr025210.t1;Parent=Rr025210.t1.mrna1;Target=Rr025210.t1 310 351 +
XPSC0002044	rubus_genome	CDS	408510	408683	100	+	0	ID=Rr025210.t1.mrna1.cds6;Name=Rr025210.t1;Parent=Rr025210.t1.mrna1;Target=Rr025210.t1 352 525 +
XPSC0002044	rubus_genome	gene	421330	424219	.	-	.	ID=Rr025212.t1.path1;Name=Rr025212.t1
XPSC0002044	rubus_genome	mRNA	421330	424219	.	-	.	ID=Rr025212.t1.mrna1;Name=Rr025212.t1;Parent=Rr025212.t1.path1;coverage=100.0;identity=100.0;matches=759;mismatches=0;indels=0;unknowns=0
XPSC0002044	rubus_genome	exon	424130	424219	100	-	.	ID=Rr025212.t1.mrna1.exon1;Name=Rr025212.t1;Parent=Rr025212.t1.mrna1;Target=Rr025212.t1 1 90 +
XPSC0002044	rubus_genome	exon	423992	424023	100	-	.	ID=Rr025212.t1.mrna1.exon2;Name=Rr025212.t1;Parent=Rr025212.t1.mrna1;Target=Rr025212.t1 91 122 +
XPSC0002044	rubus_genome	exon	423149	423246	100	-	.	ID=Rr025212.t1.mrna1.exon3;Name=Rr025212.t1;Parent=Rr025212.t1.mrna1;Target=Rr025212.t1 123 220 +
XPSC0002044	rubus_genome	exon	422944	423026	100	-	.	ID=Rr025212.t1.mrna1.exon4;Name=Rr025212.t1;Parent=Rr025212.t1.mrna1;Target=Rr025212.t1 221 303 +
XPSC0002044	rubus_genome	exon	422507	422584	100	-	.	ID=Rr025212.t1.mrna1.exon5;Name=Rr025212.t1;Parent=Rr025212.t1.mrna1;Target=Rr025212.t1 304 381 +
XPSC0002044	rubus_genome	exon	422331	422429	100	-	.	ID=Rr025212.t1.mrna1.exon6;Name=Rr025212.t1;Parent=Rr025212.t1.mrna1;Target=Rr025212.t1 382 480 +
XPSC0002044	rubus_genome	exon	421330	421608	100	-	.	ID=Rr025212.t1.mrna1.exon7;Name=Rr025212.t1;Parent=Rr025212.t1.mrna1;Target=Rr025212.t1 481 759 +
XPSC0002044	rubus_genome	CDS	424130	424219	100	-	0	ID=Rr025212.t1.mrna1.cds1;Name=Rr025212.t1;Parent=Rr025212.t1.mrna1;Target=Rr025212.t1 1 90 +
XPSC0002044	rubus_genome	CDS	423992	424023	100	-	0	ID=Rr025212.t1.mrna1.cds2;Name=Rr025212.t1;Parent=Rr025212.t1.mrna1;Target=Rr025212.t1 91 122 +
XPSC0002044	rubus_genome	CDS	423149	423246	100	-	2	ID=Rr025212.t1.mrna1.cds3;Name=Rr025212.t1;Parent=Rr025212.t1.mrna1;Target=Rr025212.t1 123 220 +
XPSC0002044	rubus_genome	CDS	422944	423026	100	-	1	ID=Rr025212.t1.mrna1.cds4;Name=Rr025212.t1;Parent=Rr025212.t1.mrna1;Target=Rr025212.t1 221 303 +
XPSC0002044	rubus_genome	CDS	422507	422584	100	-	0	ID=Rr025212.t1.mrna1.cds5;Name=Rr025212.t1;Parent=Rr025212.t1.mrna1;Target=Rr025212.t1 304 381 +
XPSC0002044	rubus_genome	CDS	422331	422429	100	-	0	ID=Rr025212.t1.mrna1.cds6;Name=Rr025212.t1;Parent=Rr025212.t1.mrna1;Target=Rr025212.t1 382 480 +
XPSC0002044	rubus_genome	CDS	421330	421608	100	-	0	ID=Rr025212.t1.mrna1.cds7;Name=Rr025212.t1;Parent=Rr025212.t1.mrna1;Target=Rr025212.t1 481 759 +
XPSC0002044	rubus_genome	gene	437655	442922	.	+	.	ID=Rr025213.t1.path1;Name=Rr025213.t1
XPSC0002044	rubus_genome	mRNA	437655	442922	.	+	.	ID=Rr025213.t1.mrna1;Name=Rr025213.t1;Parent=Rr025213.t1.path1;coverage=100.0;identity=100.0;matches=1782;mismatches=0;indels=0;unknowns=0
XPSC0002044	rubus_genome	exon	437655	437864	100	+	.	ID=Rr025213.t1.mrna1.exon1;Name=Rr025213.t1;Parent=Rr025213.t1.mrna1;Target=Rr025213.t1 1 210 +
XPSC0002044	rubus_genome	exon	437974	438039	100	+	.	ID=Rr025213.t1.mrna1.exon2;Name=Rr025213.t1;Parent=Rr025213.t1.mrna1;Target=Rr025213.t1 211 276 +
XPSC0002044	rubus_genome	exon	438257	438301	100	+	.	ID=Rr025213.t1.mrna1.exon3;Name=Rr025213.t1;Parent=Rr025213.t1.mrna1;Target=Rr025213.t1 277 321 +
XPSC0002044	rubus_genome	exon	438397	438489	100	+	.	ID=Rr025213.t1.mrna1.exon4;Name=Rr025213.t1;Parent=Rr025213.t1.mrna1;Target=Rr025213.t1 322 414 +
XPSC0002044	rubus_genome	exon	438620	438672	100	+	.	ID=Rr025213.t1.mrna1.exon5;Name=Rr025213.t1;Parent=Rr025213.t1.mrna1;Target=Rr025213.t1 415 467 +
XPSC0002044	rubus_genome	exon	438840	438873	100	+	.	ID=Rr025213.t1.mrna1.exon6;Name=Rr025213.t1;Parent=Rr025213.t1.mrna1;Target=Rr025213.t1 468 501 +
XPSC0002044	rubus_genome	exon	439001	439069	100	+	.	ID=Rr025213.t1.mrna1.exon7;Name=Rr025213.t1;Parent=Rr025213.t1.mrna1;Target=Rr025213.t1 502 570 +
XPSC0002044	rubus_genome	exon	439269	439337	100	+	.	ID=Rr025213.t1.mrna1.exon8;Name=Rr025213.t1;Parent=Rr025213.t1.mrna1;Target=Rr025213.t1 571 639 +
XPSC0002044	rubus_genome	exon	439705	439827	100	+	.	ID=Rr025213.t1.mrna1.exon9;Name=Rr025213.t1;Parent=Rr025213.t1.mrna1;Target=Rr025213.t1 640 762 +
XPSC0002044	rubus_genome	exon	439917	439966	100	+	.	ID=Rr025213.t1.mrna1.exon10;Name=Rr025213.t1;Parent=Rr025213.t1.mrna1;Target=Rr025213.t1 763 812 +
XPSC0002044	rubus_genome	exon	440170	440248	100	+	.	ID=Rr025213.t1.mrna1.exon11;Name=Rr025213.t1;Parent=Rr025213.t1.mrna1;Target=Rr025213.t1 813 891 +
XPSC0002044	rubus_genome	exon	440338	440402	100	+	.	ID=Rr025213.t1.mrna1.exon12;Name=Rr025213.t1;Parent=Rr025213.t1.mrna1;Target=Rr025213.t1 892 956 +
XPSC0002044	rubus_genome	exon	440491	440558	100	+	.	ID=Rr025213.t1.mrna1.exon13;Name=Rr025213.t1;Parent=Rr025213.t1.mrna1;Target=Rr025213.t1 957 1024 +
XPSC0002044	rubus_genome	exon	440797	440915	100	+	.	ID=Rr025213.t1.mrna1.exon14;Name=Rr025213.t1;Parent=Rr025213.t1.mrna1;Target=Rr025213.t1 1025 1143 +
XPSC0002044	rubus_genome	exon	441178	441293	100	+	.	ID=Rr025213.t1.mrna1.exon15;Name=Rr025213.t1;Parent=Rr025213.t1.mrna1;Target=Rr025213.t1 1144 1259 +
XPSC0002044	rubus_genome	exon	441892	442033	100	+	.	ID=Rr025213.t1.mrna1.exon16;Name=Rr025213.t1;Parent=Rr025213.t1.mrna1;Target=Rr025213.t1 1260 1401 +
XPSC0002044	rubus_genome	exon	442183	442264	100	+	.	ID=Rr025213.t1.mrna1.exon17;Name=Rr025213.t1;Parent=Rr025213.t1.mrna1;Target=Rr025213.t1 1402 1483 +
XPSC0002044	rubus_genome	exon	442333	442379	100	+	.	ID=Rr025213.t1.mrna1.exon18;Name=Rr025213.t1;Parent=Rr025213.t1.mrna1;Target=Rr025213.t1 1484 1530 +
XPSC0002044	rubus_genome	exon	442494	442571	100	+	.	ID=Rr025213.t1.mrna1.exon19;Name=Rr025213.t1;Parent=Rr025213.t1.mrna1;Target=Rr025213.t1 1531 1608 +
XPSC0002044	rubus_genome	exon	442667	442772	100	+	.	ID=Rr025213.t1.mrna1.exon20;Name=Rr025213.t1;Parent=Rr025213.t1.mrna1;Target=Rr025213.t1 1609 1714 +
XPSC0002044	rubus_genome	exon	442855	442922	100	+	.	ID=Rr025213.t1.mrna1.exon21;Name=Rr025213.t1;Parent=Rr025213.t1.mrna1;Target=Rr025213.t1 1715 1782 +
XPSC0002044	rubus_genome	CDS	437655	437864	100	+	0	ID=Rr025213.t1.mrna1.cds1;Name=Rr025213.t1;Parent=Rr025213.t1.mrna1;Target=Rr025213.t1 1 210 +
XPSC0002044	rubus_genome	CDS	437974	438039	100	+	0	ID=Rr025213.t1.mrna1.cds2;Name=Rr025213.t1;Parent=Rr025213.t1.mrna1;Target=Rr025213.t1 211 276 +
XPSC0002044	rubus_genome	CDS	438257	438301	100	+	0	ID=Rr025213.t1.mrna1.cds3;Name=Rr025213.t1;Parent=Rr025213.t1.mrna1;Target=Rr025213.t1 277 321 +
XPSC0002044	rubus_genome	CDS	438397	438489	100	+	0	ID=Rr025213.t1.mrna1.cds4;Name=Rr025213.t1;Parent=Rr025213.t1.mrna1;Target=Rr025213.t1 322 414 +
XPSC0002044	rubus_genome	CDS	438620	438672	100	+	0	ID=Rr025213.t1.mrna1.cds5;Name=Rr025213.t1;Parent=Rr025213.t1.mrna1;Target=Rr025213.t1 415 467 +
XPSC0002044	rubus_genome	CDS	438840	438873	100	+	2	ID=Rr025213.t1.mrna1.cds6;Name=Rr025213.t1;Parent=Rr025213.t1.mrna1;Target=Rr025213.t1 468 501 +
XPSC0002044	rubus_genome	CDS	439001	439069	100	+	0	ID=Rr025213.t1.mrna1.cds7;Name=Rr025213.t1;Parent=Rr025213.t1.mrna1;Target=Rr025213.t1 502 570 +
XPSC0002044	rubus_genome	CDS	439269	439337	100	+	0	ID=Rr025213.t1.mrna1.cds8;Name=Rr025213.t1;Parent=Rr025213.t1.mrna1;Target=Rr025213.t1 571 639 +
XPSC0002044	rubus_genome	CDS	439705	439827	100	+	0	ID=Rr025213.t1.mrna1.cds9;Name=Rr025213.t1;Parent=Rr025213.t1.mrna1;Target=Rr025213.t1 640 762 +
XPSC0002044	rubus_genome	CDS	439917	439966	100	+	0	ID=Rr025213.t1.mrna1.cds10;Name=Rr025213.t1;Parent=Rr025213.t1.mrna1;Target=Rr025213.t1 763 812 +
XPSC0002044	rubus_genome	CDS	440170	440248	100	+	2	ID=Rr025213.t1.mrna1.cds11;Name=Rr025213.t1;Parent=Rr025213.t1.mrna1;Target=Rr025213.t1 813 891 +
XPSC0002044	rubus_genome	CDS	440338	440402	100	+	0	ID=Rr025213.t1.mrna1.cds12;Name=Rr025213.t1;Parent=Rr025213.t1.mrna1;Target=Rr025213.t1 892 956 +
XPSC0002044	rubus_genome	CDS	440491	440558	100	+	2	ID=Rr025213.t1.mrna1.cds13;Name=Rr025213.t1;Parent=Rr025213.t1.mrna1;Target=Rr025213.t1 957 1024 +
XPSC0002044	rubus_genome	CDS	440797	440915	100	+	1	ID=Rr025213.t1.mrna1.cds14;Name=Rr025213.t1;Parent=Rr025213.t1.mrna1;Target=Rr025213.t1 1025 1143 +
XPSC0002044	rubus_genome	CDS	441178	441293	100	+	0	ID=Rr025213.t1.mrna1.cds15;Name=Rr025213.t1;Parent=Rr025213.t1.mrna1;Target=Rr025213.t1 1144 1259 +
XPSC0002044	rubus_genome	CDS	441892	442033	100	+	2	ID=Rr025213.t1.mrna1.cds16;Name=Rr025213.t1;Parent=Rr025213.t1.mrna1;Target=Rr025213.t1 1260 1401 +
XPSC0002044	rubus_genome	CDS	442183	442264	100	+	0	ID=Rr025213.t1.mrna1.cds17;Name=Rr025213.t1;Parent=Rr025213.t1.mrna1;Target=Rr025213.t1 1402 1483 +
XPSC0002044	rubus_genome	CDS	442333	442379	100	+	1	ID=Rr025213.t1.mrna1.cds18;Name=Rr025213.t1;Parent=Rr025213.t1.mrna1;Target=Rr025213.t1 1484 1530 +
XPSC0002044	rubus_genome	CDS	442494	442571	100	+	0	ID=Rr025213.t1.mrna1.cds19;Name=Rr025213.t1;Parent=Rr025213.t1.mrna1;Target=Rr025213.t1 1531 1608 +
XPSC0002044	rubus_genome	CDS	442667	442772	100	+	0	ID=Rr025213.t1.mrna1.cds20;Name=Rr025213.t1;Parent=Rr025213.t1.mrna1;Target=Rr025213.t1 1609 1714 +
XPSC0002044	rubus_genome	CDS	442855	442922	100	+	1	ID=Rr025213.t1.mrna1.cds21;Name=Rr025213.t1;Parent=Rr025213.t1.mrna1;Target=Rr025213.t1 1715 1782 +
XPSC0002044	rubus_genome	gene	452728	454044	.	+	.	ID=Rr025214.t1.path1;Name=Rr025214.t1
XPSC0002044	rubus_genome	mRNA	452728	454044	.	+	.	ID=Rr025214.t1.mrna1;Name=Rr025214.t1;Parent=Rr025214.t1.path1;coverage=100.0;identity=100.0;matches=1119;mismatches=0;indels=0;unknowns=0
XPSC0002044	rubus_genome	exon	452728	453257	100	+	.	ID=Rr025214.t1.mrna1.exon1;Name=Rr025214.t1;Parent=Rr025214.t1.mrna1;Target=Rr025214.t1 1 530 +
XPSC0002044	rubus_genome	exon	453370	453691	100	+	.	ID=Rr025214.t1.mrna1.exon2;Name=Rr025214.t1;Parent=Rr025214.t1.mrna1;Target=Rr025214.t1 531 852 +
XPSC0002044	rubus_genome	exon	453778	454044	100	+	.	ID=Rr025214.t1.mrna1.exon3;Name=Rr025214.t1;Parent=Rr025214.t1.mrna1;Target=Rr025214.t1 853 1119 +
XPSC0002044	rubus_genome	CDS	452728	453257	100	+	0	ID=Rr025214.t1.mrna1.cds1;Name=Rr025214.t1;Parent=Rr025214.t1.mrna1;Target=Rr025214.t1 1 530 +
XPSC0002044	rubus_genome	CDS	453370	453691	100	+	2	ID=Rr025214.t1.mrna1.cds2;Name=Rr025214.t1;Parent=Rr025214.t1.mrna1;Target=Rr025214.t1 531 852 +
XPSC0002044	rubus_genome	CDS	453778	454044	100	+	0	ID=Rr025214.t1.mrna1.cds3;Name=Rr025214.t1;Parent=Rr025214.t1.mrna1;Target=Rr025214.t1 853 1119 +
XPSC0002044	rubus_genome	gene	457062	457562	.	+	.	ID=Rr025215.t1.path1;Name=Rr025215.t1
XPSC0002044	rubus_genome	mRNA	457062	457562	.	+	.	ID=Rr025215.t1.mrna1;Name=Rr025215.t1;Parent=Rr025215.t1.path1;coverage=100.0;identity=100.0;matches=501;mismatches=0;indels=0;unknowns=0
XPSC0002044	rubus_genome	exon	457062	457562	100	+	.	ID=Rr025215.t1.mrna1.exon1;Name=Rr025215.t1;Parent=Rr025215.t1.mrna1;Target=Rr025215.t1 501 1 .
XPSC0002044	rubus_genome	CDS	457062	457562	100	+	0	ID=Rr025215.t1.mrna1.cds1;Name=Rr025215.t1;Parent=Rr025215.t1.mrna1;Target=Rr025215.t1 501 1 .
XPSC0002044	rubus_genome	gene	466483	467421	.	-	.	ID=Rr025216.t1.path1;Name=Rr025216.t1
XPSC0002044	rubus_genome	mRNA	466483	467421	.	-	.	ID=Rr025216.t1.mrna1;Name=Rr025216.t1;Parent=Rr025216.t1.path1;coverage=100.0;identity=100.0;matches=939;mismatches=0;indels=0;unknowns=0
XPSC0002044	rubus_genome	exon	466483	467421	100	-	.	ID=Rr025216.t1.mrna1.exon1;Name=Rr025216.t1;Parent=Rr025216.t1.mrna1;Target=Rr025216.t1 939 1 .
XPSC0002044	rubus_genome	CDS	466483	467421	100	-	0	ID=Rr025216.t1.mrna1.cds1;Name=Rr025216.t1;Parent=Rr025216.t1.mrna1;Target=Rr025216.t1 939 1 .
XPSC0002044	rubus_genome	gene	472452	473570	.	-	.	ID=Rr025217.t1.path1;Name=Rr025217.t1
XPSC0002044	rubus_genome	mRNA	472452	473570	.	-	.	ID=Rr025217.t1.mrna1;Name=Rr025217.t1;Parent=Rr025217.t1.path1;coverage=100.0;identity=100.0;matches=1119;mismatches=0;indels=0;unknowns=0
XPSC0002044	rubus_genome	exon	472452	473570	100	-	.	ID=Rr025217.t1.mrna1.exon1;Name=Rr025217.t1;Parent=Rr025217.t1.mrna1;Target=Rr025217.t1 1119 1 .
XPSC0002044	rubus_genome	CDS	472452	473570	100	-	0	ID=Rr025217.t1.mrna1.cds1;Name=Rr025217.t1;Parent=Rr025217.t1.mrna1;Target=Rr025217.t1 1119 1 .
XPSC0002045	rubus_genome	gene	45858	48634	.	-	.	ID=Rr025220.t1.path1;Name=Rr025220.t1
XPSC0002045	rubus_genome	mRNA	45858	48634	.	-	.	ID=Rr025220.t1.mrna1;Name=Rr025220.t1;Parent=Rr025220.t1.path1;coverage=100.0;identity=100.0;matches=1728;mismatches=0;indels=0;unknowns=0
XPSC0002045	rubus_genome	exon	47682	48634	100	-	.	ID=Rr025220.t1.mrna1.exon1;Name=Rr025220.t1;Parent=Rr025220.t1.mrna1;Target=Rr025220.t1 1 953 +
XPSC0002045	rubus_genome	exon	46899	47148	100	-	.	ID=Rr025220.t1.mrna1.exon2;Name=Rr025220.t1;Parent=Rr025220.t1.mrna1;Target=Rr025220.t1 954 1203 +
XPSC0002045	rubus_genome	exon	45858	46382	100	-	.	ID=Rr025220.t1.mrna1.exon3;Name=Rr025220.t1;Parent=Rr025220.t1.mrna1;Target=Rr025220.t1 1204 1728 +
XPSC0002045	rubus_genome	CDS	47682	48634	100	-	0	ID=Rr025220.t1.mrna1.cds1;Name=Rr025220.t1;Parent=Rr025220.t1.mrna1;Target=Rr025220.t1 1 953 +
XPSC0002045	rubus_genome	CDS	46899	47148	100	-	2	ID=Rr025220.t1.mrna1.cds2;Name=Rr025220.t1;Parent=Rr025220.t1.mrna1;Target=Rr025220.t1 954 1203 +
XPSC0002045	rubus_genome	CDS	45858	46382	100	-	0	ID=Rr025220.t1.mrna1.cds3;Name=Rr025220.t1;Parent=Rr025220.t1.mrna1;Target=Rr025220.t1 1204 1728 +
XPSC0002045	rubus_genome	gene	74215	77293	.	+	.	ID=Rr025222.t1.path1;Name=Rr025222.t1
XPSC0002045	rubus_genome	mRNA	74215	77293	.	+	.	ID=Rr025222.t1.mrna1;Name=Rr025222.t1;Parent=Rr025222.t1.path1;coverage=100.0;identity=100.0;matches=2898;mismatches=0;indels=0;unknowns=0
XPSC0002045	rubus_genome	exon	74215	76730	100	+	.	ID=Rr025222.t1.mrna1.exon1;Name=Rr025222.t1;Parent=Rr025222.t1.mrna1;Target=Rr025222.t1 1 2516 +
XPSC0002045	rubus_genome	exon	76833	76918	100	+	.	ID=Rr025222.t1.mrna1.exon2;Name=Rr025222.t1;Parent=Rr025222.t1.mrna1;Target=Rr025222.t1 2517 2602 +
XPSC0002045	rubus_genome	exon	76998	77293	100	+	.	ID=Rr025222.t1.mrna1.exon3;Name=Rr025222.t1;Parent=Rr025222.t1.mrna1;Target=Rr025222.t1 2603 2898 +
XPSC0002045	rubus_genome	CDS	74215	76730	100	+	0	ID=Rr025222.t1.mrna1.cds1;Name=Rr025222.t1;Parent=Rr025222.t1.mrna1;Target=Rr025222.t1 1 2516 +
XPSC0002045	rubus_genome	CDS	76833	76918	100	+	2	ID=Rr025222.t1.mrna1.cds2;Name=Rr025222.t1;Parent=Rr025222.t1.mrna1;Target=Rr025222.t1 2517 2602 +
XPSC0002045	rubus_genome	CDS	76998	77293	100	+	1	ID=Rr025222.t1.mrna1.cds3;Name=Rr025222.t1;Parent=Rr025222.t1.mrna1;Target=Rr025222.t1 2603 2898 +
L3SC0000003	rubus_genome	gene	935404	935546	.	+	.	ID=Rr025225.t1.path1;Name=Rr025225.t1
L3SC0000003	rubus_genome	mRNA	935404	935546	.	+	.	ID=Rr025225.t1.mrna1;Name=Rr025225.t1;Parent=Rr025225.t1.path1;coverage=41.8;identity=100.0;matches=143;mismatches=0;indels=0;unknowns=0
L3SC0000003	rubus_genome	exon	935404	935546	100	+	.	ID=Rr025225.t1.mrna1.exon1;Name=Rr025225.t1;Parent=Rr025225.t1.mrna1;Target=Rr025225.t1 143 1 .
L3SC0000003	rubus_genome	CDS	935404	935544	100	+	0	ID=Rr025225.t1.mrna1.cds1;Name=Rr025225.t1;Parent=Rr025225.t1.mrna1;Target=Rr025225.t1 141 1 .
XPSC0002045	rubus_genome	gene	121743	127269	.	-	.	ID=Rr025226.t1.path1;Name=Rr025226.t1
XPSC0002045	rubus_genome	mRNA	121743	127269	.	-	.	ID=Rr025226.t1.mrna1;Name=Rr025226.t1;Parent=Rr025226.t1.path1;coverage=100.0;identity=100.0;matches=2751;mismatches=0;indels=0;unknowns=0
XPSC0002045	rubus_genome	exon	126373	127269	100	-	.	ID=Rr025226.t1.mrna1.exon1;Name=Rr025226.t1;Parent=Rr025226.t1.mrna1;Target=Rr025226.t1 1 897 +
XPSC0002045	rubus_genome	exon	126121	126255	100	-	.	ID=Rr025226.t1.mrna1.exon2;Name=Rr025226.t1;Parent=Rr025226.t1.mrna1;Target=Rr025226.t1 898 1032 +
XPSC0002045	rubus_genome	exon	125900	126022	100	-	.	ID=Rr025226.t1.mrna1.exon3;Name=Rr025226.t1;Parent=Rr025226.t1.mrna1;Target=Rr025226.t1 1033 1155 +
XPSC0002045	rubus_genome	exon	125400	125736	100	-	.	ID=Rr025226.t1.mrna1.exon4;Name=Rr025226.t1;Parent=Rr025226.t1.mrna1;Target=Rr025226.t1 1156 1492 +
XPSC0002045	rubus_genome	exon	125147	125263	100	-	.	ID=Rr025226.t1.mrna1.exon5;Name=Rr025226.t1;Parent=Rr025226.t1.mrna1;Target=Rr025226.t1 1493 1609 +
XPSC0002045	rubus_genome	exon	124385	124928	100	-	.	ID=Rr025226.t1.mrna1.exon6;Name=Rr025226.t1;Parent=Rr025226.t1.mrna1;Target=Rr025226.t1 1610 2153 +
XPSC0002045	rubus_genome	exon	124198	124285	100	-	.	ID=Rr025226.t1.mrna1.exon7;Name=Rr025226.t1;Parent=Rr025226.t1.mrna1;Target=Rr025226.t1 2154 2241 +
XPSC0002045	rubus_genome	exon	123536	123763	100	-	.	ID=Rr025226.t1.mrna1.exon8;Name=Rr025226.t1;Parent=Rr025226.t1.mrna1;Target=Rr025226.t1 2242 2469 +
XPSC0002045	rubus_genome	exon	121743	122024	100	-	.	ID=Rr025226.t1.mrna1.exon9;Name=Rr025226.t1;Parent=Rr025226.t1.mrna1;Target=Rr025226.t1 2470 2751 +
XPSC0002045	rubus_genome	CDS	126373	127269	100	-	0	ID=Rr025226.t1.mrna1.cds1;Name=Rr025226.t1;Parent=Rr025226.t1.mrna1;Target=Rr025226.t1 1 897 +
XPSC0002045	rubus_genome	CDS	126121	126255	100	-	0	ID=Rr025226.t1.mrna1.cds2;Name=Rr025226.t1;Parent=Rr025226.t1.mrna1;Target=Rr025226.t1 898 1032 +
XPSC0002045	rubus_genome	CDS	125900	126022	100	-	0	ID=Rr025226.t1.mrna1.cds3;Name=Rr025226.t1;Parent=Rr025226.t1.mrna1;Target=Rr025226.t1 1033 1155 +
XPSC0002045	rubus_genome	CDS	125400	125736	100	-	0	ID=Rr025226.t1.mrna1.cds4;Name=Rr025226.t1;Parent=Rr025226.t1.mrna1;Target=Rr025226.t1 1156 1492 +
XPSC0002045	rubus_genome	CDS	125147	125263	100	-	1	ID=Rr025226.t1.mrna1.cds5;Name=Rr025226.t1;Parent=Rr025226.t1.mrna1;Target=Rr025226.t1 1493 1609 +
XPSC0002045	rubus_genome	CDS	124385	124928	100	-	1	ID=Rr025226.t1.mrna1.cds6;Name=Rr025226.t1;Parent=Rr025226.t1.mrna1;Target=Rr025226.t1 1610 2153 +
XPSC0002045	rubus_genome	CDS	124198	124285	100	-	2	ID=Rr025226.t1.mrna1.cds7;Name=Rr025226.t1;Parent=Rr025226.t1.mrna1;Target=Rr025226.t1 2154 2241 +
XPSC0002045	rubus_genome	CDS	123536	123763	100	-	0	ID=Rr025226.t1.mrna1.cds8;Name=Rr025226.t1;Parent=Rr025226.t1.mrna1;Target=Rr025226.t1 2242 2469 +
XPSC0002045	rubus_genome	CDS	121743	122024	100	-	0	ID=Rr025226.t1.mrna1.cds9;Name=Rr025226.t1;Parent=Rr025226.t1.mrna1;Target=Rr025226.t1 2470 2751 +
XPSC0002045	rubus_genome	gene	132958	133571	.	-	.	ID=Rr025227.t1.path1;Name=Rr025227.t1
XPSC0002045	rubus_genome	mRNA	132958	133571	.	-	.	ID=Rr025227.t1.mrna1;Name=Rr025227.t1;Parent=Rr025227.t1.path1;coverage=100.0;identity=100.0;matches=531;mismatches=0;indels=0;unknowns=0
XPSC0002045	rubus_genome	exon	133350	133571	100	-	.	ID=Rr025227.t1.mrna1.exon1;Name=Rr025227.t1;Parent=Rr025227.t1.mrna1;Target=Rr025227.t1 1 222 +
XPSC0002045	rubus_genome	exon	132958	133266	100	-	.	ID=Rr025227.t1.mrna1.exon2;Name=Rr025227.t1;Parent=Rr025227.t1.mrna1;Target=Rr025227.t1 223 531 +
XPSC0002045	rubus_genome	CDS	133350	133571	100	-	0	ID=Rr025227.t1.mrna1.cds1;Name=Rr025227.t1;Parent=Rr025227.t1.mrna1;Target=Rr025227.t1 1 222 +
XPSC0002045	rubus_genome	CDS	132958	133266	100	-	0	ID=Rr025227.t1.mrna1.cds2;Name=Rr025227.t1;Parent=Rr025227.t1.mrna1;Target=Rr025227.t1 223 531 +
XPSC0002045	rubus_genome	gene	151228	158187	.	-	.	ID=Rr025229.t1.path1;Name=Rr025229.t1
XPSC0002045	rubus_genome	mRNA	151228	158187	.	-	.	ID=Rr025229.t1.mrna1;Name=Rr025229.t1;Parent=Rr025229.t1.path1;coverage=100.0;identity=100.0;matches=2484;mismatches=0;indels=0;unknowns=0
XPSC0002045	rubus_genome	exon	158095	158187	100	-	.	ID=Rr025229.t1.mrna1.exon1;Name=Rr025229.t1;Parent=Rr025229.t1.mrna1;Target=Rr025229.t1 1 93 +
XPSC0002045	rubus_genome	exon	157792	157990	100	-	.	ID=Rr025229.t1.mrna1.exon2;Name=Rr025229.t1;Parent=Rr025229.t1.mrna1;Target=Rr025229.t1 94 292 +
XPSC0002045	rubus_genome	exon	157454	157697	100	-	.	ID=Rr025229.t1.mrna1.exon3;Name=Rr025229.t1;Parent=Rr025229.t1.mrna1;Target=Rr025229.t1 293 536 +
XPSC0002045	rubus_genome	exon	156761	157277	100	-	.	ID=Rr025229.t1.mrna1.exon4;Name=Rr025229.t1;Parent=Rr025229.t1.mrna1;Target=Rr025229.t1 537 1053 +
XPSC0002045	rubus_genome	exon	156558	156661	100	-	.	ID=Rr025229.t1.mrna1.exon5;Name=Rr025229.t1;Parent=Rr025229.t1.mrna1;Target=Rr025229.t1 1054 1157 +
XPSC0002045	rubus_genome	exon	154509	154736	100	-	.	ID=Rr025229.t1.mrna1.exon6;Name=Rr025229.t1;Parent=Rr025229.t1.mrna1;Target=Rr025229.t1 1158 1385 +
XPSC0002045	rubus_genome	exon	154280	154391	100	-	.	ID=Rr025229.t1.mrna1.exon7;Name=Rr025229.t1;Parent=Rr025229.t1.mrna1;Target=Rr025229.t1 1386 1497 +
XPSC0002045	rubus_genome	exon	153148	153340	100	-	.	ID=Rr025229.t1.mrna1.exon8;Name=Rr025229.t1;Parent=Rr025229.t1.mrna1;Target=Rr025229.t1 1498 1690 +
XPSC0002045	rubus_genome	exon	152430	152950	100	-	.	ID=Rr025229.t1.mrna1.exon9;Name=Rr025229.t1;Parent=Rr025229.t1.mrna1;Target=Rr025229.t1 1691 2211 +
XPSC0002045	rubus_genome	exon	151600	151703	100	-	.	ID=Rr025229.t1.mrna1.exon10;Name=Rr025229.t1;Parent=Rr025229.t1.mrna1;Target=Rr025229.t1 2212 2315 +
XPSC0002045	rubus_genome	exon	151228	151396	100	-	.	ID=Rr025229.t1.mrna1.exon11;Name=Rr025229.t1;Parent=Rr025229.t1.mrna1;Target=Rr025229.t1 2316 2484 +
XPSC0002045	rubus_genome	CDS	158095	158187	100	-	0	ID=Rr025229.t1.mrna1.cds1;Name=Rr025229.t1;Parent=Rr025229.t1.mrna1;Target=Rr025229.t1 1 93 +
XPSC0002045	rubus_genome	CDS	157792	157990	100	-	0	ID=Rr025229.t1.mrna1.cds2;Name=Rr025229.t1;Parent=Rr025229.t1.mrna1;Target=Rr025229.t1 94 292 +
XPSC0002045	rubus_genome	CDS	157454	157697	100	-	1	ID=Rr025229.t1.mrna1.cds3;Name=Rr025229.t1;Parent=Rr025229.t1.mrna1;Target=Rr025229.t1 293 536 +
XPSC0002045	rubus_genome	CDS	156761	157277	100	-	2	ID=Rr025229.t1.mrna1.cds4;Name=Rr025229.t1;Parent=Rr025229.t1.mrna1;Target=Rr025229.t1 537 1053 +
XPSC0002045	rubus_genome	CDS	156558	156661	100	-	0	ID=Rr025229.t1.mrna1.cds5;Name=Rr025229.t1;Parent=Rr025229.t1.mrna1;Target=Rr025229.t1 1054 1157 +
XPSC0002045	rubus_genome	CDS	154509	154736	100	-	2	ID=Rr025229.t1.mrna1.cds6;Name=Rr025229.t1;Parent=Rr025229.t1.mrna1;Target=Rr025229.t1 1158 1385 +
XPSC0002045	rubus_genome	CDS	154280	154391	100	-	2	ID=Rr025229.t1.mrna1.cds7;Name=Rr025229.t1;Parent=Rr025229.t1.mrna1;Target=Rr025229.t1 1386 1497 +
XPSC0002045	rubus_genome	CDS	153148	153340	100	-	0	ID=Rr025229.t1.mrna1.cds8;Name=Rr025229.t1;Parent=Rr025229.t1.mrna1;Target=Rr025229.t1 1498 1690 +
XPSC0002045	rubus_genome	CDS	152430	152950	100	-	1	ID=Rr025229.t1.mrna1.cds9;Name=Rr025229.t1;Parent=Rr025229.t1.mrna1;Target=Rr025229.t1 1691 2211 +
XPSC0002045	rubus_genome	CDS	151600	151703	100	-	0	ID=Rr025229.t1.mrna1.cds10;Name=Rr025229.t1;Parent=Rr025229.t1.mrna1;Target=Rr025229.t1 2212 2315 +
XPSC0002045	rubus_genome	CDS	151228	151396	100	-	2	ID=Rr025229.t1.mrna1.cds11;Name=Rr025229.t1;Parent=Rr025229.t1.mrna1;Target=Rr025229.t1 2316 2484 +
XPSC0002045	rubus_genome	gene	162697	171378	.	-	.	ID=Rr025230.t1.path1;Name=Rr025230.t1
XPSC0002045	rubus_genome	mRNA	162697	171378	.	-	.	ID=Rr025230.t1.mrna1;Name=Rr025230.t1;Parent=Rr025230.t1.path1;coverage=100.0;identity=100.0;matches=2850;mismatches=0;indels=0;unknowns=0
XPSC0002045	rubus_genome	exon	171276	171378	100	-	.	ID=Rr025230.t1.mrna1.exon1;Name=Rr025230.t1;Parent=Rr025230.t1.mrna1;Target=Rr025230.t1 1 103 +
XPSC0002045	rubus_genome	exon	170699	170911	100	-	.	ID=Rr025230.t1.mrna1.exon2;Name=Rr025230.t1;Parent=Rr025230.t1.mrna1;Target=Rr025230.t1 104 316 +
XPSC0002045	rubus_genome	exon	169880	170621	100	-	.	ID=Rr025230.t1.mrna1.exon3;Name=Rr025230.t1;Parent=Rr025230.t1.mrna1;Target=Rr025230.t1 317 1058 +
XPSC0002045	rubus_genome	exon	169265	169674	100	-	.	ID=Rr025230.t1.mrna1.exon4;Name=Rr025230.t1;Parent=Rr025230.t1.mrna1;Target=Rr025230.t1 1059 1468 +
XPSC0002045	rubus_genome	exon	168218	168537	100	-	.	ID=Rr025230.t1.mrna1.exon5;Name=Rr025230.t1;Parent=Rr025230.t1.mrna1;Target=Rr025230.t1 1469 1788 +
XPSC0002045	rubus_genome	exon	167929	168137	100	-	.	ID=Rr025230.t1.mrna1.exon6;Name=Rr025230.t1;Parent=Rr025230.t1.mrna1;Target=Rr025230.t1 1789 1997 +
XPSC0002045	rubus_genome	exon	167410	167601	100	-	.	ID=Rr025230.t1.mrna1.exon7;Name=Rr025230.t1;Parent=Rr025230.t1.mrna1;Target=Rr025230.t1 1998 2189 +
XPSC0002045	rubus_genome	exon	167205	167304	100	-	.	ID=Rr025230.t1.mrna1.exon8;Name=Rr025230.t1;Parent=Rr025230.t1.mrna1;Target=Rr025230.t1 2190 2289 +
XPSC0002045	rubus_genome	exon	164130	164166	100	-	.	ID=Rr025230.t1.mrna1.exon9;Name=Rr025230.t1;Parent=Rr025230.t1.mrna1;Target=Rr025230.t1 2290 2326 +
XPSC0002045	rubus_genome	exon	162697	163220	100	-	.	ID=Rr025230.t1.mrna1.exon10;Name=Rr025230.t1;Parent=Rr025230.t1.mrna1;Target=Rr025230.t1 2327 2850 +
XPSC0002045	rubus_genome	CDS	171276	171378	100	-	0	ID=Rr025230.t1.mrna1.cds1;Name=Rr025230.t1;Parent=Rr025230.t1.mrna1;Target=Rr025230.t1 1 103 +
XPSC0002045	rubus_genome	CDS	170699	170911	100	-	1	ID=Rr025230.t1.mrna1.cds2;Name=Rr025230.t1;Parent=Rr025230.t1.mrna1;Target=Rr025230.t1 104 316 +
XPSC0002045	rubus_genome	CDS	169880	170621	100	-	1	ID=Rr025230.t1.mrna1.cds3;Name=Rr025230.t1;Parent=Rr025230.t1.mrna1;Target=Rr025230.t1 317 1058 +
XPSC0002045	rubus_genome	CDS	169265	169674	100	-	2	ID=Rr025230.t1.mrna1.cds4;Name=Rr025230.t1;Parent=Rr025230.t1.mrna1;Target=Rr025230.t1 1059 1468 +
XPSC0002045	rubus_genome	CDS	168218	168537	100	-	1	ID=Rr025230.t1.mrna1.cds5;Name=Rr025230.t1;Parent=Rr025230.t1.mrna1;Target=Rr025230.t1 1469 1788 +
XPSC0002045	rubus_genome	CDS	167929	168137	100	-	0	ID=Rr025230.t1.mrna1.cds6;Name=Rr025230.t1;Parent=Rr025230.t1.mrna1;Target=Rr025230.t1 1789 1997 +
XPSC0002045	rubus_genome	CDS	167410	167601	100	-	2	ID=Rr025230.t1.mrna1.cds7;Name=Rr025230.t1;Parent=Rr025230.t1.mrna1;Target=Rr025230.t1 1998 2189 +
XPSC0002045	rubus_genome	CDS	167205	167304	100	-	2	ID=Rr025230.t1.mrna1.cds8;Name=Rr025230.t1;Parent=Rr025230.t1.mrna1;Target=Rr025230.t1 2190 2289 +
XPSC0002045	rubus_genome	CDS	164130	164166	100	-	0	ID=Rr025230.t1.mrna1.cds9;Name=Rr025230.t1;Parent=Rr025230.t1.mrna1;Target=Rr025230.t1 2290 2326 +
XPSC0002045	rubus_genome	CDS	162697	163220	100	-	1	ID=Rr025230.t1.mrna1.cds10;Name=Rr025230.t1;Parent=Rr025230.t1.mrna1;Target=Rr025230.t1 2327 2850 +
XPSC0002045	rubus_genome	gene	173611	174182	.	+	.	ID=Rr025231.t1.path1;Name=Rr025231.t1
XPSC0002045	rubus_genome	mRNA	173611	174182	.	+	.	ID=Rr025231.t1.mrna1;Name=Rr025231.t1;Parent=Rr025231.t1.path1;coverage=100.0;identity=100.0;matches=399;mismatches=0;indels=0;unknowns=0
XPSC0002045	rubus_genome	exon	173611	173712	100	+	.	ID=Rr025231.t1.mrna1.exon1;Name=Rr025231.t1;Parent=Rr025231.t1.mrna1;Target=Rr025231.t1 1 102 +
XPSC0002045	rubus_genome	exon	173886	174182	100	+	.	ID=Rr025231.t1.mrna1.exon2;Name=Rr025231.t1;Parent=Rr025231.t1.mrna1;Target=Rr025231.t1 103 399 +
XPSC0002045	rubus_genome	CDS	173611	173712	100	+	0	ID=Rr025231.t1.mrna1.cds1;Name=Rr025231.t1;Parent=Rr025231.t1.mrna1;Target=Rr025231.t1 1 102 +
XPSC0002045	rubus_genome	CDS	173886	174182	100	+	0	ID=Rr025231.t1.mrna1.cds2;Name=Rr025231.t1;Parent=Rr025231.t1.mrna1;Target=Rr025231.t1 103 399 +
XPSC0002045	rubus_genome	gene	180807	183200	.	+	.	ID=Rr025232.t1.path1;Name=Rr025232.t1
XPSC0002045	rubus_genome	mRNA	180807	183200	.	+	.	ID=Rr025232.t1.mrna1;Name=Rr025232.t1;Parent=Rr025232.t1.path1;coverage=100.0;identity=100.0;matches=2394;mismatches=0;indels=0;unknowns=0
XPSC0002045	rubus_genome	exon	180807	183200	100	+	.	ID=Rr025232.t1.mrna1.exon1;Name=Rr025232.t1;Parent=Rr025232.t1.mrna1;Target=Rr025232.t1 2394 1 .
XPSC0002045	rubus_genome	CDS	180807	183200	100	+	0	ID=Rr025232.t1.mrna1.cds1;Name=Rr025232.t1;Parent=Rr025232.t1.mrna1;Target=Rr025232.t1 2394 1 .
XPSC0002045	rubus_genome	gene	187941	189298	.	-	.	ID=Rr025233.t1.path1;Name=Rr025233.t1
XPSC0002045	rubus_genome	mRNA	187941	189298	.	-	.	ID=Rr025233.t1.mrna1;Name=Rr025233.t1;Parent=Rr025233.t1.path1;coverage=100.0;identity=100.0;matches=417;mismatches=0;indels=0;unknowns=0
XPSC0002045	rubus_genome	exon	189159	189298	100	-	.	ID=Rr025233.t1.mrna1.exon1;Name=Rr025233.t1;Parent=Rr025233.t1.mrna1;Target=Rr025233.t1 1 140 +
XPSC0002045	rubus_genome	exon	188731	188825	100	-	.	ID=Rr025233.t1.mrna1.exon2;Name=Rr025233.t1;Parent=Rr025233.t1.mrna1;Target=Rr025233.t1 141 235 +
XPSC0002045	rubus_genome	exon	187941	188122	100	-	.	ID=Rr025233.t1.mrna1.exon3;Name=Rr025233.t1;Parent=Rr025233.t1.mrna1;Target=Rr025233.t1 236 417 +
XPSC0002045	rubus_genome	CDS	189159	189298	100	-	0	ID=Rr025233.t1.mrna1.cds1;Name=Rr025233.t1;Parent=Rr025233.t1.mrna1;Target=Rr025233.t1 1 140 +
XPSC0002045	rubus_genome	CDS	188731	188825	100	-	2	ID=Rr025233.t1.mrna1.cds2;Name=Rr025233.t1;Parent=Rr025233.t1.mrna1;Target=Rr025233.t1 141 235 +
XPSC0002045	rubus_genome	CDS	187941	188122	100	-	1	ID=Rr025233.t1.mrna1.cds3;Name=Rr025233.t1;Parent=Rr025233.t1.mrna1;Target=Rr025233.t1 236 417 +
XPSC0002045	rubus_genome	gene	243721	252842	.	-	.	ID=Rr025235.t1.path1;Name=Rr025235.t1
XPSC0002045	rubus_genome	mRNA	243721	252842	.	-	.	ID=Rr025235.t1.mrna1;Name=Rr025235.t1;Parent=Rr025235.t1.path1;coverage=100.0;identity=100.0;matches=1404;mismatches=0;indels=0;unknowns=0
XPSC0002045	rubus_genome	exon	252664	252842	100	-	.	ID=Rr025235.t1.mrna1.exon1;Name=Rr025235.t1;Parent=Rr025235.t1.mrna1;Target=Rr025235.t1 1 179 +
XPSC0002045	rubus_genome	exon	249528	250017	100	-	.	ID=Rr025235.t1.mrna1.exon2;Name=Rr025235.t1;Parent=Rr025235.t1.mrna1;Target=Rr025235.t1 180 669 +
XPSC0002045	rubus_genome	exon	248772	248864	100	-	.	ID=Rr025235.t1.mrna1.exon3;Name=Rr025235.t1;Parent=Rr025235.t1.mrna1;Target=Rr025235.t1 670 762 +
XPSC0002045	rubus_genome	exon	248219	248300	100	-	.	ID=Rr025235.t1.mrna1.exon4;Name=Rr025235.t1;Parent=Rr025235.t1.mrna1;Target=Rr025235.t1 763 844 +
XPSC0002045	rubus_genome	exon	246132	246188	100	-	.	ID=Rr025235.t1.mrna1.exon5;Name=Rr025235.t1;Parent=Rr025235.t1.mrna1;Target=Rr025235.t1 845 901 +
XPSC0002045	rubus_genome	exon	243721	244223	100	-	.	ID=Rr025235.t1.mrna1.exon6;Name=Rr025235.t1;Parent=Rr025235.t1.mrna1;Target=Rr025235.t1 902 1404 +
XPSC0002045	rubus_genome	CDS	252664	252842	100	-	0	ID=Rr025235.t1.mrna1.cds1;Name=Rr025235.t1;Parent=Rr025235.t1.mrna1;Target=Rr025235.t1 1 179 +
XPSC0002045	rubus_genome	CDS	249528	250017	100	-	2	ID=Rr025235.t1.mrna1.cds2;Name=Rr025235.t1;Parent=Rr025235.t1.mrna1;Target=Rr025235.t1 180 669 +
XPSC0002045	rubus_genome	CDS	248772	248864	100	-	0	ID=Rr025235.t1.mrna1.cds3;Name=Rr025235.t1;Parent=Rr025235.t1.mrna1;Target=Rr025235.t1 670 762 +
XPSC0002045	rubus_genome	CDS	248219	248300	100	-	0	ID=Rr025235.t1.mrna1.cds4;Name=Rr025235.t1;Parent=Rr025235.t1.mrna1;Target=Rr025235.t1 763 844 +
XPSC0002045	rubus_genome	CDS	246132	246188	100	-	1	ID=Rr025235.t1.mrna1.cds5;Name=Rr025235.t1;Parent=Rr025235.t1.mrna1;Target=Rr025235.t1 845 901 +
XPSC0002045	rubus_genome	CDS	243721	244223	100	-	1	ID=Rr025235.t1.mrna1.cds6;Name=Rr025235.t1;Parent=Rr025235.t1.mrna1;Target=Rr025235.t1 902 1404 +
XPSC0002045	rubus_genome	gene	260767	263054	.	+	.	ID=Rr025236.t1.path1;Name=Rr025236.t1
XPSC0002045	rubus_genome	mRNA	260767	263054	.	+	.	ID=Rr025236.t1.mrna1;Name=Rr025236.t1;Parent=Rr025236.t1.path1;coverage=100.0;identity=100.0;matches=1776;mismatches=0;indels=0;unknowns=0
XPSC0002045	rubus_genome	exon	260767	261400	100	+	.	ID=Rr025236.t1.mrna1.exon1;Name=Rr025236.t1;Parent=Rr025236.t1.mrna1;Target=Rr025236.t1 1 634 +
XPSC0002045	rubus_genome	exon	261829	261855	100	+	.	ID=Rr025236.t1.mrna1.exon2;Name=Rr025236.t1;Parent=Rr025236.t1.mrna1;Target=Rr025236.t1 635 661 +
XPSC0002045	rubus_genome	exon	261940	263054	100	+	.	ID=Rr025236.t1.mrna1.exon3;Name=Rr025236.t1;Parent=Rr025236.t1.mrna1;Target=Rr025236.t1 662 1776 +
XPSC0002045	rubus_genome	CDS	260767	261400	100	+	0	ID=Rr025236.t1.mrna1.cds1;Name=Rr025236.t1;Parent=Rr025236.t1.mrna1;Target=Rr025236.t1 1 634 +
XPSC0002045	rubus_genome	CDS	261829	261855	100	+	1	ID=Rr025236.t1.mrna1.cds2;Name=Rr025236.t1;Parent=Rr025236.t1.mrna1;Target=Rr025236.t1 635 661 +
XPSC0002045	rubus_genome	CDS	261940	263054	100	+	1	ID=Rr025236.t1.mrna1.cds3;Name=Rr025236.t1;Parent=Rr025236.t1.mrna1;Target=Rr025236.t1 662 1776 +
XPSC0002045	rubus_genome	gene	266081	267430	.	+	.	ID=Rr025237.t1.path1;Name=Rr025237.t1
XPSC0002045	rubus_genome	mRNA	266081	267430	.	+	.	ID=Rr025237.t1.mrna1;Name=Rr025237.t1;Parent=Rr025237.t1.path1;coverage=100.0;identity=100.0;matches=1350;mismatches=0;indels=0;unknowns=0
XPSC0002045	rubus_genome	exon	266081	267430	100	+	.	ID=Rr025237.t1.mrna1.exon1;Name=Rr025237.t1;Parent=Rr025237.t1.mrna1;Target=Rr025237.t1 1350 1 .
XPSC0002045	rubus_genome	CDS	266081	267430	100	+	0	ID=Rr025237.t1.mrna1.cds1;Name=Rr025237.t1;Parent=Rr025237.t1.mrna1;Target=Rr025237.t1 1350 1 .
XPSC0002045	rubus_genome	gene	272226	272717	.	-	.	ID=Rr025238.t1.path1;Name=Rr025238.t1
XPSC0002045	rubus_genome	mRNA	272226	272717	.	-	.	ID=Rr025238.t1.mrna1;Name=Rr025238.t1;Parent=Rr025238.t1.path1;coverage=100.0;identity=100.0;matches=492;mismatches=0;indels=0;unknowns=0
XPSC0002045	rubus_genome	exon	272226	272717	100	-	.	ID=Rr025238.t1.mrna1.exon1;Name=Rr025238.t1;Parent=Rr025238.t1.mrna1;Target=Rr025238.t1 492 1 .
XPSC0002045	rubus_genome	CDS	272226	272717	100	-	0	ID=Rr025238.t1.mrna1.cds1;Name=Rr025238.t1;Parent=Rr025238.t1.mrna1;Target=Rr025238.t1 492 1 .
XPSC0002045	rubus_genome	gene	273413	274744	.	-	.	ID=Rr025239.t1.path1;Name=Rr025239.t1
XPSC0002045	rubus_genome	mRNA	273413	274744	.	-	.	ID=Rr025239.t1.mrna1;Name=Rr025239.t1;Parent=Rr025239.t1.path1;coverage=100.0;identity=100.0;matches=1167;mismatches=0;indels=0;unknowns=0
XPSC0002045	rubus_genome	exon	274480	274744	100	-	.	ID=Rr025239.t1.mrna1.exon1;Name=Rr025239.t1;Parent=Rr025239.t1.mrna1;Target=Rr025239.t1 1 265 +
XPSC0002045	rubus_genome	exon	273751	274404	100	-	.	ID=Rr025239.t1.mrna1.exon2;Name=Rr025239.t1;Parent=Rr025239.t1.mrna1;Target=Rr025239.t1 266 919 +
XPSC0002045	rubus_genome	exon	273413	273660	100	-	.	ID=Rr025239.t1.mrna1.exon3;Name=Rr025239.t1;Parent=Rr025239.t1.mrna1;Target=Rr025239.t1 920 1167 +
XPSC0002045	rubus_genome	CDS	274480	274744	100	-	0	ID=Rr025239.t1.mrna1.cds1;Name=Rr025239.t1;Parent=Rr025239.t1.mrna1;Target=Rr025239.t1 1 265 +
XPSC0002045	rubus_genome	CDS	273751	274404	100	-	1	ID=Rr025239.t1.mrna1.cds2;Name=Rr025239.t1;Parent=Rr025239.t1.mrna1;Target=Rr025239.t1 266 919 +
XPSC0002045	rubus_genome	CDS	273413	273660	100	-	1	ID=Rr025239.t1.mrna1.cds3;Name=Rr025239.t1;Parent=Rr025239.t1.mrna1;Target=Rr025239.t1 920 1167 +
XPSC0002045	rubus_genome	gene	277028	279620	.	+	.	ID=Rr025240.t1.path1;Name=Rr025240.t1
XPSC0002045	rubus_genome	mRNA	277028	279620	.	+	.	ID=Rr025240.t1.mrna1;Name=Rr025240.t1;Parent=Rr025240.t1.path1;coverage=100.0;identity=100.0;matches=2304;mismatches=0;indels=0;unknowns=0
XPSC0002045	rubus_genome	exon	277028	278140	100	+	.	ID=Rr025240.t1.mrna1.exon1;Name=Rr025240.t1;Parent=Rr025240.t1.mrna1;Target=Rr025240.t1 1 1113 +
XPSC0002045	rubus_genome	exon	278222	278798	100	+	.	ID=Rr025240.t1.mrna1.exon2;Name=Rr025240.t1;Parent=Rr025240.t1.mrna1;Target=Rr025240.t1 1114 1690 +
XPSC0002045	rubus_genome	exon	279007	279620	100	+	.	ID=Rr025240.t1.mrna1.exon3;Name=Rr025240.t1;Parent=Rr025240.t1.mrna1;Target=Rr025240.t1 1691 2304 +
XPSC0002045	rubus_genome	CDS	277028	278140	100	+	0	ID=Rr025240.t1.mrna1.cds1;Name=Rr025240.t1;Parent=Rr025240.t1.mrna1;Target=Rr025240.t1 1 1113 +
XPSC0002045	rubus_genome	CDS	278222	278798	100	+	0	ID=Rr025240.t1.mrna1.cds2;Name=Rr025240.t1;Parent=Rr025240.t1.mrna1;Target=Rr025240.t1 1114 1690 +
XPSC0002045	rubus_genome	CDS	279007	279620	100	+	1	ID=Rr025240.t1.mrna1.cds3;Name=Rr025240.t1;Parent=Rr025240.t1.mrna1;Target=Rr025240.t1 1691 2304 +
XPSC0002045	rubus_genome	gene	292545	293255	.	+	.	ID=Rr025241.t1.path1;Name=Rr025241.t1
XPSC0002045	rubus_genome	mRNA	292545	293255	.	+	.	ID=Rr025241.t1.mrna1;Name=Rr025241.t1;Parent=Rr025241.t1.path1;coverage=100.0;identity=100.0;matches=504;mismatches=0;indels=0;unknowns=0
XPSC0002045	rubus_genome	exon	292545	292620	100	+	.	ID=Rr025241.t1.mrna1.exon1;Name=Rr025241.t1;Parent=Rr025241.t1.mrna1;Target=Rr025241.t1 1 76 +
XPSC0002045	rubus_genome	exon	292828	293255	100	+	.	ID=Rr025241.t1.mrna1.exon2;Name=Rr025241.t1;Parent=Rr025241.t1.mrna1;Target=Rr025241.t1 77 504 +
XPSC0002045	rubus_genome	CDS	292545	292620	100	+	0	ID=Rr025241.t1.mrna1.cds1;Name=Rr025241.t1;Parent=Rr025241.t1.mrna1;Target=Rr025241.t1 1 76 +
XPSC0002045	rubus_genome	CDS	292828	293255	100	+	1	ID=Rr025241.t1.mrna1.cds2;Name=Rr025241.t1;Parent=Rr025241.t1.mrna1;Target=Rr025241.t1 77 504 +
XPSC0002045	rubus_genome	gene	302686	303809	.	-	.	ID=Rr025243.t1.path1;Name=Rr025243.t1
XPSC0002045	rubus_genome	mRNA	302686	303809	.	-	.	ID=Rr025243.t1.mrna1;Name=Rr025243.t1;Parent=Rr025243.t1.path1;coverage=100.0;identity=100.0;matches=441;mismatches=0;indels=0;unknowns=0
XPSC0002045	rubus_genome	exon	303623	303809	100	-	.	ID=Rr025243.t1.mrna1.exon1;Name=Rr025243.t1;Parent=Rr025243.t1.mrna1;Target=Rr025243.t1 1 187 +
XPSC0002045	rubus_genome	exon	302686	302939	100	-	.	ID=Rr025243.t1.mrna1.exon2;Name=Rr025243.t1;Parent=Rr025243.t1.mrna1;Target=Rr025243.t1 188 441 +
XPSC0002045	rubus_genome	CDS	303623	303809	100	-	0	ID=Rr025243.t1.mrna1.cds1;Name=Rr025243.t1;Parent=Rr025243.t1.mrna1;Target=Rr025243.t1 1 187 +
XPSC0002045	rubus_genome	CDS	302686	302939	100	-	1	ID=Rr025243.t1.mrna1.cds2;Name=Rr025243.t1;Parent=Rr025243.t1.mrna1;Target=Rr025243.t1 188 441 +
XPSC0002045	rubus_genome	gene	306777	308075	.	-	.	ID=Rr025244.t1.path1;Name=Rr025244.t1
XPSC0002045	rubus_genome	mRNA	306777	308075	.	-	.	ID=Rr025244.t1.mrna1;Name=Rr025244.t1;Parent=Rr025244.t1.path1;coverage=100.0;identity=100.0;matches=1299;mismatches=0;indels=0;unknowns=0
XPSC0002045	rubus_genome	exon	306777	308075	100	-	.	ID=Rr025244.t1.mrna1.exon1;Name=Rr025244.t1;Parent=Rr025244.t1.mrna1;Target=Rr025244.t1 1299 1 .
XPSC0002045	rubus_genome	CDS	306777	308075	100	-	0	ID=Rr025244.t1.mrna1.cds1;Name=Rr025244.t1;Parent=Rr025244.t1.mrna1;Target=Rr025244.t1 1299 1 .
XPSC0002045	rubus_genome	gene	311170	311559	.	-	.	ID=Rr025245.t1.path1;Name=Rr025245.t1
XPSC0002045	rubus_genome	mRNA	311170	311559	.	-	.	ID=Rr025245.t1.mrna1;Name=Rr025245.t1;Parent=Rr025245.t1.path1;coverage=100.0;identity=100.0;matches=390;mismatches=0;indels=0;unknowns=0
XPSC0002045	rubus_genome	exon	311170	311559	100	-	.	ID=Rr025245.t1.mrna1.exon1;Name=Rr025245.t1;Parent=Rr025245.t1.mrna1;Target=Rr025245.t1 390 1 .
XPSC0002045	rubus_genome	CDS	311170	311559	100	-	0	ID=Rr025245.t1.mrna1.cds1;Name=Rr025245.t1;Parent=Rr025245.t1.mrna1;Target=Rr025245.t1 390 1 .
XPSC0002045	rubus_genome	gene	325236	325646	.	-	.	ID=Rr025246.t1.path1;Name=Rr025246.t1
XPSC0002045	rubus_genome	mRNA	325236	325646	.	-	.	ID=Rr025246.t1.mrna1;Name=Rr025246.t1;Parent=Rr025246.t1.path1;coverage=100.0;identity=100.0;matches=282;mismatches=0;indels=0;unknowns=0
XPSC0002045	rubus_genome	exon	325523	325646	100	-	.	ID=Rr025246.t1.mrna1.exon1;Name=Rr025246.t1;Parent=Rr025246.t1.mrna1;Target=Rr025246.t1 124 1 .
XPSC0002045	rubus_genome	exon	325236	325393	100	-	.	ID=Rr025246.t1.mrna1.exon2;Name=Rr025246.t1;Parent=Rr025246.t1.mrna1;Target=Rr025246.t1 282 125 .
XPSC0002045	rubus_genome	CDS	325523	325646	100	-	0	ID=Rr025246.t1.mrna1.cds1;Name=Rr025246.t1;Parent=Rr025246.t1.mrna1;Target=Rr025246.t1 124 1 .
XPSC0002045	rubus_genome	CDS	325236	325393	100	-	1	ID=Rr025246.t1.mrna1.cds2;Name=Rr025246.t1;Parent=Rr025246.t1.mrna1;Target=Rr025246.t1 282 125 .
XPSC0002045	rubus_genome	gene	329559	330098	.	-	.	ID=Rr025247.t1.path1;Name=Rr025247.t1
XPSC0002045	rubus_genome	mRNA	329559	330098	.	-	.	ID=Rr025247.t1.mrna1;Name=Rr025247.t1;Parent=Rr025247.t1.path1;coverage=100.0;identity=100.0;matches=540;mismatches=0;indels=0;unknowns=0
XPSC0002045	rubus_genome	exon	329559	330098	100	-	.	ID=Rr025247.t1.mrna1.exon1;Name=Rr025247.t1;Parent=Rr025247.t1.mrna1;Target=Rr025247.t1 540 1 .
XPSC0002045	rubus_genome	CDS	329559	330098	100	-	0	ID=Rr025247.t1.mrna1.cds1;Name=Rr025247.t1;Parent=Rr025247.t1.mrna1;Target=Rr025247.t1 540 1 .
XPSC0002045	rubus_genome	gene	360211	361239	.	-	.	ID=Rr025248.t1.path1;Name=Rr025248.t1
XPSC0002045	rubus_genome	mRNA	360211	361239	.	-	.	ID=Rr025248.t1.mrna1;Name=Rr025248.t1;Parent=Rr025248.t1.path1;coverage=100.0;identity=100.0;matches=1029;mismatches=0;indels=0;unknowns=0
XPSC0002045	rubus_genome	exon	360211	361239	100	-	.	ID=Rr025248.t1.mrna1.exon1;Name=Rr025248.t1;Parent=Rr025248.t1.mrna1;Target=Rr025248.t1 1029 1 .
XPSC0002045	rubus_genome	CDS	360211	361239	100	-	0	ID=Rr025248.t1.mrna1.cds1;Name=Rr025248.t1;Parent=Rr025248.t1.mrna1;Target=Rr025248.t1 1029 1 .
XPSC0002045	rubus_genome	gene	361579	362088	.	-	.	ID=Rr025249.t1.path1;Name=Rr025249.t1
XPSC0002045	rubus_genome	mRNA	361579	362088	.	-	.	ID=Rr025249.t1.mrna1;Name=Rr025249.t1;Parent=Rr025249.t1.path1;coverage=100.0;identity=100.0;matches=510;mismatches=0;indels=0;unknowns=0
XPSC0002045	rubus_genome	exon	361579	362088	100	-	.	ID=Rr025249.t1.mrna1.exon1;Name=Rr025249.t1;Parent=Rr025249.t1.mrna1;Target=Rr025249.t1 510 1 .
XPSC0002045	rubus_genome	CDS	361579	362088	100	-	0	ID=Rr025249.t1.mrna1.cds1;Name=Rr025249.t1;Parent=Rr025249.t1.mrna1;Target=Rr025249.t1 510 1 .
XPSC0002045	rubus_genome	gene	362596	363183	.	-	.	ID=Rr025250.t1.path1;Name=Rr025250.t1
XPSC0002045	rubus_genome	mRNA	362596	363183	.	-	.	ID=Rr025250.t1.mrna1;Name=Rr025250.t1;Parent=Rr025250.t1.path1;coverage=100.0;identity=100.0;matches=588;mismatches=0;indels=0;unknowns=0
XPSC0002045	rubus_genome	exon	362596	363183	100	-	.	ID=Rr025250.t1.mrna1.exon1;Name=Rr025250.t1;Parent=Rr025250.t1.mrna1;Target=Rr025250.t1 588 1 .
XPSC0002045	rubus_genome	CDS	362596	363183	100	-	0	ID=Rr025250.t1.mrna1.cds1;Name=Rr025250.t1;Parent=Rr025250.t1.mrna1;Target=Rr025250.t1 588 1 .
XPSC0002045	rubus_genome	gene	385992	393458	.	+	.	ID=Rr025251.t1.path1;Name=Rr025251.t1
XPSC0002045	rubus_genome	mRNA	385992	393458	.	+	.	ID=Rr025251.t1.mrna1;Name=Rr025251.t1;Parent=Rr025251.t1.path1;coverage=100.0;identity=100.0;matches=1965;mismatches=0;indels=0;unknowns=0
XPSC0002045	rubus_genome	exon	385992	386082	100	+	.	ID=Rr025251.t1.mrna1.exon1;Name=Rr025251.t1;Parent=Rr025251.t1.mrna1;Target=Rr025251.t1 1 91 +
XPSC0002045	rubus_genome	exon	386943	387270	100	+	.	ID=Rr025251.t1.mrna1.exon2;Name=Rr025251.t1;Parent=Rr025251.t1.mrna1;Target=Rr025251.t1 92 419 +
XPSC0002045	rubus_genome	exon	389230	389293	100	+	.	ID=Rr025251.t1.mrna1.exon3;Name=Rr025251.t1;Parent=Rr025251.t1.mrna1;Target=Rr025251.t1 420 483 +
XPSC0002045	rubus_genome	exon	390132	390208	100	+	.	ID=Rr025251.t1.mrna1.exon4;Name=Rr025251.t1;Parent=Rr025251.t1.mrna1;Target=Rr025251.t1 484 560 +
XPSC0002045	rubus_genome	exon	390311	390382	100	+	.	ID=Rr025251.t1.mrna1.exon5;Name=Rr025251.t1;Parent=Rr025251.t1.mrna1;Target=Rr025251.t1 561 632 +
XPSC0002045	rubus_genome	exon	390458	390606	100	+	.	ID=Rr025251.t1.mrna1.exon6;Name=Rr025251.t1;Parent=Rr025251.t1.mrna1;Target=Rr025251.t1 633 781 +
XPSC0002045	rubus_genome	exon	391053	391184	100	+	.	ID=Rr025251.t1.mrna1.exon7;Name=Rr025251.t1;Parent=Rr025251.t1.mrna1;Target=Rr025251.t1 782 913 +
XPSC0002045	rubus_genome	exon	391259	391600	100	+	.	ID=Rr025251.t1.mrna1.exon8;Name=Rr025251.t1;Parent=Rr025251.t1.mrna1;Target=Rr025251.t1 914 1255 +
XPSC0002045	rubus_genome	exon	391807	392201	100	+	.	ID=Rr025251.t1.mrna1.exon9;Name=Rr025251.t1;Parent=Rr025251.t1.mrna1;Target=Rr025251.t1 1256 1650 +
XPSC0002045	rubus_genome	exon	393144	393458	100	+	.	ID=Rr025251.t1.mrna1.exon10;Name=Rr025251.t1;Parent=Rr025251.t1.mrna1;Target=Rr025251.t1 1651 1965 +
XPSC0002045	rubus_genome	CDS	385992	386082	100	+	0	ID=Rr025251.t1.mrna1.cds1;Name=Rr025251.t1;Parent=Rr025251.t1.mrna1;Target=Rr025251.t1 1 91 +
XPSC0002045	rubus_genome	CDS	386943	387270	100	+	1	ID=Rr025251.t1.mrna1.cds2;Name=Rr025251.t1;Parent=Rr025251.t1.mrna1;Target=Rr025251.t1 92 419 +
XPSC0002045	rubus_genome	CDS	389230	389293	100	+	2	ID=Rr025251.t1.mrna1.cds3;Name=Rr025251.t1;Parent=Rr025251.t1.mrna1;Target=Rr025251.t1 420 483 +
XPSC0002045	rubus_genome	CDS	390132	390208	100	+	0	ID=Rr025251.t1.mrna1.cds4;Name=Rr025251.t1;Parent=Rr025251.t1.mrna1;Target=Rr025251.t1 484 560 +
XPSC0002045	rubus_genome	CDS	390311	390382	100	+	2	ID=Rr025251.t1.mrna1.cds5;Name=Rr025251.t1;Parent=Rr025251.t1.mrna1;Target=Rr025251.t1 561 632 +
XPSC0002045	rubus_genome	CDS	390458	390606	100	+	2	ID=Rr025251.t1.mrna1.cds6;Name=Rr025251.t1;Parent=Rr025251.t1.mrna1;Target=Rr025251.t1 633 781 +
XPSC0002045	rubus_genome	CDS	391053	391184	100	+	1	ID=Rr025251.t1.mrna1.cds7;Name=Rr025251.t1;Parent=Rr025251.t1.mrna1;Target=Rr025251.t1 782 913 +
XPSC0002045	rubus_genome	CDS	391259	391600	100	+	1	ID=Rr025251.t1.mrna1.cds8;Name=Rr025251.t1;Parent=Rr025251.t1.mrna1;Target=Rr025251.t1 914 1255 +
XPSC0002045	rubus_genome	CDS	391807	392201	100	+	1	ID=Rr025251.t1.mrna1.cds9;Name=Rr025251.t1;Parent=Rr025251.t1.mrna1;Target=Rr025251.t1 1256 1650 +
XPSC0002045	rubus_genome	CDS	393144	393458	100	+	0	ID=Rr025251.t1.mrna1.cds10;Name=Rr025251.t1;Parent=Rr025251.t1.mrna1;Target=Rr025251.t1 1651 1965 +
XPSC0002045	rubus_genome	gene	395598	396350	.	-	.	ID=Rr025252.t1.path1;Name=Rr025252.t1
XPSC0002045	rubus_genome	mRNA	395598	396350	.	-	.	ID=Rr025252.t1.mrna1;Name=Rr025252.t1;Parent=Rr025252.t1.path1;coverage=100.0;identity=100.0;matches=753;mismatches=0;indels=0;unknowns=0
XPSC0002045	rubus_genome	exon	395598	396350	100	-	.	ID=Rr025252.t1.mrna1.exon1;Name=Rr025252.t1;Parent=Rr025252.t1.mrna1;Target=Rr025252.t1 753 1 .
XPSC0002045	rubus_genome	CDS	395598	396350	100	-	0	ID=Rr025252.t1.mrna1.cds1;Name=Rr025252.t1;Parent=Rr025252.t1.mrna1;Target=Rr025252.t1 753 1 .
XPSC0002045	rubus_genome	gene	411694	413700	.	+	.	ID=Rr025254.t1.path1;Name=Rr025254.t1
XPSC0002045	rubus_genome	mRNA	411694	413700	.	+	.	ID=Rr025254.t1.mrna1;Name=Rr025254.t1;Parent=Rr025254.t1.path1;coverage=100.0;identity=100.0;matches=756;mismatches=0;indels=0;unknowns=0
XPSC0002045	rubus_genome	exon	411694	411961	100	+	.	ID=Rr025254.t1.mrna1.exon1;Name=Rr025254.t1;Parent=Rr025254.t1.mrna1;Target=Rr025254.t1 1 268 +
XPSC0002045	rubus_genome	exon	413213	413700	100	+	.	ID=Rr025254.t1.mrna1.exon2;Name=Rr025254.t1;Parent=Rr025254.t1.mrna1;Target=Rr025254.t1 269 756 +
XPSC0002045	rubus_genome	CDS	411694	411961	100	+	0	ID=Rr025254.t1.mrna1.cds1;Name=Rr025254.t1;Parent=Rr025254.t1.mrna1;Target=Rr025254.t1 1 268 +
XPSC0002045	rubus_genome	CDS	413213	413700	100	+	1	ID=Rr025254.t1.mrna1.cds2;Name=Rr025254.t1;Parent=Rr025254.t1.mrna1;Target=Rr025254.t1 269 756 +
XPSC0002045	rubus_genome	gene	453136	453948	.	-	.	ID=Rr025258.t1.path1;Name=Rr025258.t1
XPSC0002045	rubus_genome	mRNA	453136	453948	.	-	.	ID=Rr025258.t1.mrna1;Name=Rr025258.t1;Parent=Rr025258.t1.path1;coverage=100.0;identity=100.0;matches=300;mismatches=0;indels=0;unknowns=0
XPSC0002045	rubus_genome	exon	453749	453948	100	-	.	ID=Rr025258.t1.mrna1.exon1;Name=Rr025258.t1;Parent=Rr025258.t1.mrna1;Target=Rr025258.t1 1 200 +
XPSC0002045	rubus_genome	exon	453136	453235	100	-	.	ID=Rr025258.t1.mrna1.exon2;Name=Rr025258.t1;Parent=Rr025258.t1.mrna1;Target=Rr025258.t1 201 300 +
XPSC0002045	rubus_genome	CDS	453749	453948	100	-	0	ID=Rr025258.t1.mrna1.cds1;Name=Rr025258.t1;Parent=Rr025258.t1.mrna1;Target=Rr025258.t1 1 200 +
XPSC0002045	rubus_genome	CDS	453136	453235	100	-	2	ID=Rr025258.t1.mrna1.cds2;Name=Rr025258.t1;Parent=Rr025258.t1.mrna1;Target=Rr025258.t1 201 300 +
XPSC0002045	rubus_genome	gene	456137	457604	.	-	.	ID=Rr025259.t1.path1;Name=Rr025259.t1
XPSC0002045	rubus_genome	mRNA	456137	457604	.	-	.	ID=Rr025259.t1.mrna1;Name=Rr025259.t1;Parent=Rr025259.t1.path1;coverage=100.0;identity=100.0;matches=1170;mismatches=0;indels=0;unknowns=0
XPSC0002045	rubus_genome	exon	457094	457604	100	-	.	ID=Rr025259.t1.mrna1.exon1;Name=Rr025259.t1;Parent=Rr025259.t1.mrna1;Target=Rr025259.t1 1 511 +
XPSC0002045	rubus_genome	exon	456137	456795	100	-	.	ID=Rr025259.t1.mrna1.exon2;Name=Rr025259.t1;Parent=Rr025259.t1.mrna1;Target=Rr025259.t1 512 1170 +
XPSC0002045	rubus_genome	CDS	457094	457604	100	-	0	ID=Rr025259.t1.mrna1.cds1;Name=Rr025259.t1;Parent=Rr025259.t1.mrna1;Target=Rr025259.t1 1 511 +
XPSC0002045	rubus_genome	CDS	456137	456795	100	-	1	ID=Rr025259.t1.mrna1.cds2;Name=Rr025259.t1;Parent=Rr025259.t1.mrna1;Target=Rr025259.t1 512 1170 +
XPSC0002046	rubus_genome	gene	7957	10768	.	-	.	ID=Rr025262.t1.path1;Name=Rr025262.t1
XPSC0002046	rubus_genome	mRNA	7957	10768	.	-	.	ID=Rr025262.t1.mrna1;Name=Rr025262.t1;Parent=Rr025262.t1.path1;coverage=100.0;identity=100.0;matches=1155;mismatches=0;indels=0;unknowns=0
XPSC0002046	rubus_genome	exon	10302	10768	100	-	.	ID=Rr025262.t1.mrna1.exon1;Name=Rr025262.t1;Parent=Rr025262.t1.mrna1;Target=Rr025262.t1 1 467 +
XPSC0002046	rubus_genome	exon	7957	8644	100	-	.	ID=Rr025262.t1.mrna1.exon2;Name=Rr025262.t1;Parent=Rr025262.t1.mrna1;Target=Rr025262.t1 468 1155 +
XPSC0002046	rubus_genome	CDS	10302	10768	100	-	0	ID=Rr025262.t1.mrna1.cds1;Name=Rr025262.t1;Parent=Rr025262.t1.mrna1;Target=Rr025262.t1 1 467 +
XPSC0002046	rubus_genome	CDS	7957	8644	100	-	2	ID=Rr025262.t1.mrna1.cds2;Name=Rr025262.t1;Parent=Rr025262.t1.mrna1;Target=Rr025262.t1 468 1155 +
XPSC0002046	rubus_genome	gene	72130	72984	.	+	.	ID=Rr025265.t1.path1;Name=Rr025265.t1
XPSC0002046	rubus_genome	mRNA	72130	72984	.	+	.	ID=Rr025265.t1.mrna1;Name=Rr025265.t1;Parent=Rr025265.t1.path1;coverage=100.0;identity=100.0;matches=717;mismatches=0;indels=0;unknowns=0
XPSC0002046	rubus_genome	exon	72130	72350	100	+	.	ID=Rr025265.t1.mrna1.exon1;Name=Rr025265.t1;Parent=Rr025265.t1.mrna1;Target=Rr025265.t1 1 221 +
XPSC0002046	rubus_genome	exon	72489	72984	100	+	.	ID=Rr025265.t1.mrna1.exon2;Name=Rr025265.t1;Parent=Rr025265.t1.mrna1;Target=Rr025265.t1 222 717 +
XPSC0002046	rubus_genome	CDS	72130	72350	100	+	0	ID=Rr025265.t1.mrna1.cds1;Name=Rr025265.t1;Parent=Rr025265.t1.mrna1;Target=Rr025265.t1 1 221 +
XPSC0002046	rubus_genome	CDS	72489	72984	100	+	2	ID=Rr025265.t1.mrna1.cds2;Name=Rr025265.t1;Parent=Rr025265.t1.mrna1;Target=Rr025265.t1 222 717 +
XPSC0002046	rubus_genome	gene	76660	78979	.	+	.	ID=Rr025266.t1.path1;Name=Rr025266.t1
XPSC0002046	rubus_genome	mRNA	76660	78979	.	+	.	ID=Rr025266.t1.mrna1;Name=Rr025266.t1;Parent=Rr025266.t1.path1;coverage=100.0;identity=100.0;matches=1173;mismatches=0;indels=0;unknowns=0
XPSC0002046	rubus_genome	exon	76660	76955	100	+	.	ID=Rr025266.t1.mrna1.exon1;Name=Rr025266.t1;Parent=Rr025266.t1.mrna1;Target=Rr025266.t1 1 296 +
XPSC0002046	rubus_genome	exon	77180	77528	100	+	.	ID=Rr025266.t1.mrna1.exon2;Name=Rr025266.t1;Parent=Rr025266.t1.mrna1;Target=Rr025266.t1 297 645 +
XPSC0002046	rubus_genome	exon	78331	78791	100	+	.	ID=Rr025266.t1.mrna1.exon3;Name=Rr025266.t1;Parent=Rr025266.t1.mrna1;Target=Rr025266.t1 646 1106 +
XPSC0002046	rubus_genome	exon	78913	78979	100	+	.	ID=Rr025266.t1.mrna1.exon4;Name=Rr025266.t1;Parent=Rr025266.t1.mrna1;Target=Rr025266.t1 1107 1173 +
XPSC0002046	rubus_genome	CDS	76660	76955	100	+	0	ID=Rr025266.t1.mrna1.cds1;Name=Rr025266.t1;Parent=Rr025266.t1.mrna1;Target=Rr025266.t1 1 296 +
XPSC0002046	rubus_genome	CDS	77180	77528	100	+	2	ID=Rr025266.t1.mrna1.cds2;Name=Rr025266.t1;Parent=Rr025266.t1.mrna1;Target=Rr025266.t1 297 645 +
XPSC0002046	rubus_genome	CDS	78331	78791	100	+	0	ID=Rr025266.t1.mrna1.cds3;Name=Rr025266.t1;Parent=Rr025266.t1.mrna1;Target=Rr025266.t1 646 1106 +
XPSC0002046	rubus_genome	CDS	78913	78979	100	+	2	ID=Rr025266.t1.mrna1.cds4;Name=Rr025266.t1;Parent=Rr025266.t1.mrna1;Target=Rr025266.t1 1107 1173 +
XPSC0002046	rubus_genome	gene	81595	82797	.	+	.	ID=Rr025267.t1.path1;Name=Rr025267.t1
XPSC0002046	rubus_genome	mRNA	81595	82797	.	+	.	ID=Rr025267.t1.mrna1;Name=Rr025267.t1;Parent=Rr025267.t1.path1;coverage=100.0;identity=100.0;matches=1011;mismatches=0;indels=0;unknowns=0
XPSC0002046	rubus_genome	exon	81595	82026	100	+	.	ID=Rr025267.t1.mrna1.exon1;Name=Rr025267.t1;Parent=Rr025267.t1.mrna1;Target=Rr025267.t1 1 432 +
XPSC0002046	rubus_genome	exon	82125	82508	100	+	.	ID=Rr025267.t1.mrna1.exon2;Name=Rr025267.t1;Parent=Rr025267.t1.mrna1;Target=Rr025267.t1 433 816 +
XPSC0002046	rubus_genome	exon	82603	82797	100	+	.	ID=Rr025267.t1.mrna1.exon3;Name=Rr025267.t1;Parent=Rr025267.t1.mrna1;Target=Rr025267.t1 817 1011 +
XPSC0002046	rubus_genome	CDS	81595	82026	100	+	0	ID=Rr025267.t1.mrna1.cds1;Name=Rr025267.t1;Parent=Rr025267.t1.mrna1;Target=Rr025267.t1 1 432 +
XPSC0002046	rubus_genome	CDS	82125	82508	100	+	0	ID=Rr025267.t1.mrna1.cds2;Name=Rr025267.t1;Parent=Rr025267.t1.mrna1;Target=Rr025267.t1 433 816 +
XPSC0002046	rubus_genome	CDS	82603	82797	100	+	0	ID=Rr025267.t1.mrna1.cds3;Name=Rr025267.t1;Parent=Rr025267.t1.mrna1;Target=Rr025267.t1 817 1011 +
XPSC0002046	rubus_genome	gene	90810	91385	.	+	.	ID=Rr025268.t1.path1;Name=Rr025268.t1
XPSC0002046	rubus_genome	mRNA	90810	91385	.	+	.	ID=Rr025268.t1.mrna1;Name=Rr025268.t1;Parent=Rr025268.t1.path1;coverage=100.0;identity=100.0;matches=576;mismatches=0;indels=0;unknowns=0
XPSC0002046	rubus_genome	exon	90810	91385	100	+	.	ID=Rr025268.t1.mrna1.exon1;Name=Rr025268.t1;Parent=Rr025268.t1.mrna1;Target=Rr025268.t1 576 1 .
XPSC0002046	rubus_genome	CDS	90810	91385	100	+	0	ID=Rr025268.t1.mrna1.cds1;Name=Rr025268.t1;Parent=Rr025268.t1.mrna1;Target=Rr025268.t1 576 1 .
XPSC0002046	rubus_genome	gene	94594	97356	.	+	.	ID=Rr025272.t1.path1;Name=Rr025272.t1
XPSC0002046	rubus_genome	mRNA	94594	97356	.	+	.	ID=Rr025272.t1.mrna1;Name=Rr025272.t1;Parent=Rr025272.t1.path1;coverage=100.0;identity=100.0;matches=1374;mismatches=0;indels=0;unknowns=0
XPSC0002046	rubus_genome	exon	94594	94619	100	+	.	ID=Rr025272.t1.mrna1.exon1;Name=Rr025272.t1;Parent=Rr025272.t1.mrna1;Target=Rr025272.t1 1 26 +
XPSC0002046	rubus_genome	exon	94737	95506	100	+	.	ID=Rr025272.t1.mrna1.exon2;Name=Rr025272.t1;Parent=Rr025272.t1.mrna1;Target=Rr025272.t1 27 796 +
XPSC0002046	rubus_genome	exon	96779	97356	100	+	.	ID=Rr025272.t1.mrna1.exon3;Name=Rr025272.t1;Parent=Rr025272.t1.mrna1;Target=Rr025272.t1 797 1374 +
XPSC0002046	rubus_genome	CDS	94594	94619	100	+	0	ID=Rr025272.t1.mrna1.cds1;Name=Rr025272.t1;Parent=Rr025272.t1.mrna1;Target=Rr025272.t1 1 26 +
XPSC0002046	rubus_genome	CDS	94737	95506	100	+	2	ID=Rr025272.t1.mrna1.cds2;Name=Rr025272.t1;Parent=Rr025272.t1.mrna1;Target=Rr025272.t1 27 796 +
XPSC0002046	rubus_genome	CDS	96779	97356	100	+	1	ID=Rr025272.t1.mrna1.cds3;Name=Rr025272.t1;Parent=Rr025272.t1.mrna1;Target=Rr025272.t1 797 1374 +
XPSC0002046	rubus_genome	gene	97648	99423	.	+	.	ID=Rr025273.t1.path1;Name=Rr025273.t1
XPSC0002046	rubus_genome	mRNA	97648	99423	.	+	.	ID=Rr025273.t1.mrna1;Name=Rr025273.t1;Parent=Rr025273.t1.path1;coverage=100.0;identity=100.0;matches=1674;mismatches=0;indels=0;unknowns=0
XPSC0002046	rubus_genome	exon	97648	99166	100	+	.	ID=Rr025273.t1.mrna1.exon1;Name=Rr025273.t1;Parent=Rr025273.t1.mrna1;Target=Rr025273.t1 1 1519 +
XPSC0002046	rubus_genome	exon	99269	99423	100	+	.	ID=Rr025273.t1.mrna1.exon2;Name=Rr025273.t1;Parent=Rr025273.t1.mrna1;Target=Rr025273.t1 1520 1674 +
XPSC0002046	rubus_genome	CDS	97648	99166	100	+	0	ID=Rr025273.t1.mrna1.cds1;Name=Rr025273.t1;Parent=Rr025273.t1.mrna1;Target=Rr025273.t1 1 1519 +
XPSC0002046	rubus_genome	CDS	99269	99423	100	+	1	ID=Rr025273.t1.mrna1.cds2;Name=Rr025273.t1;Parent=Rr025273.t1.mrna1;Target=Rr025273.t1 1520 1674 +
XPSC0002046	rubus_genome	gene	128155	130795	.	-	.	ID=Rr025276.t1.path1;Name=Rr025276.t1
XPSC0002046	rubus_genome	mRNA	128155	130795	.	-	.	ID=Rr025276.t1.mrna1;Name=Rr025276.t1;Parent=Rr025276.t1.path1;coverage=100.0;identity=100.0;matches=924;mismatches=0;indels=0;unknowns=0
XPSC0002046	rubus_genome	exon	130607	130795	100	-	.	ID=Rr025276.t1.mrna1.exon1;Name=Rr025276.t1;Parent=Rr025276.t1.mrna1;Target=Rr025276.t1 1 189 +
XPSC0002046	rubus_genome	exon	128926	129095	100	-	.	ID=Rr025276.t1.mrna1.exon2;Name=Rr025276.t1;Parent=Rr025276.t1.mrna1;Target=Rr025276.t1 190 359 +
XPSC0002046	rubus_genome	exon	128155	128719	100	-	.	ID=Rr025276.t1.mrna1.exon3;Name=Rr025276.t1;Parent=Rr025276.t1.mrna1;Target=Rr025276.t1 360 924 +
XPSC0002046	rubus_genome	CDS	130607	130795	100	-	0	ID=Rr025276.t1.mrna1.cds1;Name=Rr025276.t1;Parent=Rr025276.t1.mrna1;Target=Rr025276.t1 1 189 +
XPSC0002046	rubus_genome	CDS	128926	129095	100	-	0	ID=Rr025276.t1.mrna1.cds2;Name=Rr025276.t1;Parent=Rr025276.t1.mrna1;Target=Rr025276.t1 190 359 +
XPSC0002046	rubus_genome	CDS	128155	128719	100	-	2	ID=Rr025276.t1.mrna1.cds3;Name=Rr025276.t1;Parent=Rr025276.t1.mrna1;Target=Rr025276.t1 360 924 +
XPSC0002046	rubus_genome	gene	141222	143454	.	+	.	ID=Rr025277.t1.path1;Name=Rr025277.t1
XPSC0002046	rubus_genome	mRNA	141222	143454	.	+	.	ID=Rr025277.t1.mrna1;Name=Rr025277.t1;Parent=Rr025277.t1.path1;coverage=100.0;identity=100.0;matches=899;mismatches=0;indels=0;unknowns=100
XPSC0002046	rubus_genome	exon	141222	141261	100	+	.	ID=Rr025277.t1.mrna1.exon1;Name=Rr025277.t1;Parent=Rr025277.t1.mrna1;Target=Rr025277.t1 1 40 +
XPSC0002046	rubus_genome	exon	142261	142641	100	+	.	ID=Rr025277.t1.mrna1.exon2;Name=Rr025277.t1;Parent=Rr025277.t1.mrna1;Target=Rr025277.t1 41 421 +
XPSC0002046	rubus_genome	exon	142877	143454	100	+	.	ID=Rr025277.t1.mrna1.exon3;Name=Rr025277.t1;Parent=Rr025277.t1.mrna1;Target=Rr025277.t1 422 999 +
XPSC0002046	rubus_genome	CDS	141222	141261	100	+	0	ID=Rr025277.t1.mrna1.cds1;Name=Rr025277.t1;Parent=Rr025277.t1.mrna1;Target=Rr025277.t1 1 40 +
XPSC0002046	rubus_genome	CDS	142261	142641	100	+	1	ID=Rr025277.t1.mrna1.cds2;Name=Rr025277.t1;Parent=Rr025277.t1.mrna1;Target=Rr025277.t1 41 421 +
XPSC0002046	rubus_genome	CDS	142877	143454	100	+	1	ID=Rr025277.t1.mrna1.cds3;Name=Rr025277.t1;Parent=Rr025277.t1.mrna1;Target=Rr025277.t1 422 999 +
XPSC0002046	rubus_genome	gene	143615	144001	.	+	.	ID=Rr025278.t1.path1;Name=Rr025278.t1
XPSC0002046	rubus_genome	mRNA	143615	144001	.	+	.	ID=Rr025278.t1.mrna1;Name=Rr025278.t1;Parent=Rr025278.t1.path1;coverage=100.0;identity=100.0;matches=387;mismatches=0;indels=0;unknowns=0
XPSC0002046	rubus_genome	exon	143615	144001	100	+	.	ID=Rr025278.t1.mrna1.exon1;Name=Rr025278.t1;Parent=Rr025278.t1.mrna1;Target=Rr025278.t1 387 1 .
XPSC0002046	rubus_genome	CDS	143615	144001	100	+	0	ID=Rr025278.t1.mrna1.cds1;Name=Rr025278.t1;Parent=Rr025278.t1.mrna1;Target=Rr025278.t1 387 1 .
XPSC0002046	rubus_genome	gene	147944	151093	.	+	.	ID=Rr025279.t1.path1;Name=Rr025279.t1
XPSC0002046	rubus_genome	mRNA	147944	151093	.	+	.	ID=Rr025279.t1.mrna1;Name=Rr025279.t1;Parent=Rr025279.t1.path1;coverage=100.0;identity=100.0;matches=525;mismatches=0;indels=0;unknowns=0
XPSC0002046	rubus_genome	exon	147944	148009	100	+	.	ID=Rr025279.t1.mrna1.exon1;Name=Rr025279.t1;Parent=Rr025279.t1.mrna1;Target=Rr025279.t1 1 66 +
XPSC0002046	rubus_genome	exon	148360	148493	100	+	.	ID=Rr025279.t1.mrna1.exon2;Name=Rr025279.t1;Parent=Rr025279.t1.mrna1;Target=Rr025279.t1 67 200 +
XPSC0002046	rubus_genome	exon	148611	148695	100	+	.	ID=Rr025279.t1.mrna1.exon3;Name=Rr025279.t1;Parent=Rr025279.t1.mrna1;Target=Rr025279.t1 201 285 +
XPSC0002046	rubus_genome	exon	150100	150225	100	+	.	ID=Rr025279.t1.mrna1.exon4;Name=Rr025279.t1;Parent=Rr025279.t1.mrna1;Target=Rr025279.t1 286 411 +
XPSC0002046	rubus_genome	exon	150980	151093	100	+	.	ID=Rr025279.t1.mrna1.exon5;Name=Rr025279.t1;Parent=Rr025279.t1.mrna1;Target=Rr025279.t1 412 525 +
XPSC0002046	rubus_genome	CDS	147944	148009	100	+	0	ID=Rr025279.t1.mrna1.cds1;Name=Rr025279.t1;Parent=Rr025279.t1.mrna1;Target=Rr025279.t1 1 66 +
XPSC0002046	rubus_genome	CDS	148360	148493	100	+	0	ID=Rr025279.t1.mrna1.cds2;Name=Rr025279.t1;Parent=Rr025279.t1.mrna1;Target=Rr025279.t1 67 200 +
XPSC0002046	rubus_genome	CDS	148611	148695	100	+	2	ID=Rr025279.t1.mrna1.cds3;Name=Rr025279.t1;Parent=Rr025279.t1.mrna1;Target=Rr025279.t1 201 285 +
XPSC0002046	rubus_genome	CDS	150100	150225	100	+	0	ID=Rr025279.t1.mrna1.cds4;Name=Rr025279.t1;Parent=Rr025279.t1.mrna1;Target=Rr025279.t1 286 411 +
XPSC0002046	rubus_genome	CDS	150980	151093	100	+	0	ID=Rr025279.t1.mrna1.cds5;Name=Rr025279.t1;Parent=Rr025279.t1.mrna1;Target=Rr025279.t1 412 525 +
XPSC0002046	rubus_genome	gene	200778	202108	.	-	.	ID=Rr025282.t1.path1;Name=Rr025282.t1
XPSC0002046	rubus_genome	mRNA	200778	202108	.	-	.	ID=Rr025282.t1.mrna1;Name=Rr025282.t1;Parent=Rr025282.t1.path1;coverage=100.0;identity=100.0;matches=1140;mismatches=0;indels=0;unknowns=0
XPSC0002046	rubus_genome	exon	201987	202108	100	-	.	ID=Rr025282.t1.mrna1.exon1;Name=Rr025282.t1;Parent=Rr025282.t1.mrna1;Target=Rr025282.t1 1 122 +
XPSC0002046	rubus_genome	exon	201602	201886	100	-	.	ID=Rr025282.t1.mrna1.exon2;Name=Rr025282.t1;Parent=Rr025282.t1.mrna1;Target=Rr025282.t1 123 407 +
XPSC0002046	rubus_genome	exon	200778	201510	100	-	.	ID=Rr025282.t1.mrna1.exon3;Name=Rr025282.t1;Parent=Rr025282.t1.mrna1;Target=Rr025282.t1 408 1140 +
XPSC0002046	rubus_genome	CDS	201987	202108	100	-	0	ID=Rr025282.t1.mrna1.cds1;Name=Rr025282.t1;Parent=Rr025282.t1.mrna1;Target=Rr025282.t1 1 122 +
XPSC0002046	rubus_genome	CDS	201602	201886	100	-	2	ID=Rr025282.t1.mrna1.cds2;Name=Rr025282.t1;Parent=Rr025282.t1.mrna1;Target=Rr025282.t1 123 407 +
XPSC0002046	rubus_genome	CDS	200778	201510	100	-	2	ID=Rr025282.t1.mrna1.cds3;Name=Rr025282.t1;Parent=Rr025282.t1.mrna1;Target=Rr025282.t1 408 1140 +
XPSC0002046	rubus_genome	gene	206782	208277	.	-	.	ID=Rr025283.t1.path1;Name=Rr025283.t1
XPSC0002046	rubus_genome	mRNA	206782	208277	.	-	.	ID=Rr025283.t1.mrna1;Name=Rr025283.t1;Parent=Rr025283.t1.path1;coverage=100.0;identity=100.0;matches=846;mismatches=0;indels=0;unknowns=0
XPSC0002046	rubus_genome	exon	207989	208277	100	-	.	ID=Rr025283.t1.mrna1.exon1;Name=Rr025283.t1;Parent=Rr025283.t1.mrna1;Target=Rr025283.t1 1 289 +
XPSC0002046	rubus_genome	exon	207492	207890	100	-	.	ID=Rr025283.t1.mrna1.exon2;Name=Rr025283.t1;Parent=Rr025283.t1.mrna1;Target=Rr025283.t1 290 688 +
XPSC0002046	rubus_genome	exon	206782	206939	100	-	.	ID=Rr025283.t1.mrna1.exon3;Name=Rr025283.t1;Parent=Rr025283.t1.mrna1;Target=Rr025283.t1 689 846 +
XPSC0002046	rubus_genome	CDS	207989	208277	100	-	0	ID=Rr025283.t1.mrna1.cds1;Name=Rr025283.t1;Parent=Rr025283.t1.mrna1;Target=Rr025283.t1 1 289 +
XPSC0002046	rubus_genome	CDS	207492	207890	100	-	1	ID=Rr025283.t1.mrna1.cds2;Name=Rr025283.t1;Parent=Rr025283.t1.mrna1;Target=Rr025283.t1 290 688 +
XPSC0002046	rubus_genome	CDS	206782	206939	100	-	1	ID=Rr025283.t1.mrna1.cds3;Name=Rr025283.t1;Parent=Rr025283.t1.mrna1;Target=Rr025283.t1 689 846 +
XPSC0002046	rubus_genome	gene	248990	249636	.	+	.	ID=Rr025286.t1.path1;Name=Rr025286.t1
XPSC0002046	rubus_genome	mRNA	248990	249636	.	+	.	ID=Rr025286.t1.mrna1;Name=Rr025286.t1;Parent=Rr025286.t1.path1;coverage=100.0;identity=100.0;matches=267;mismatches=0;indels=0;unknowns=0
XPSC0002046	rubus_genome	exon	248990	249104	100	+	.	ID=Rr025286.t1.mrna1.exon1;Name=Rr025286.t1;Parent=Rr025286.t1.mrna1;Target=Rr025286.t1 1 115 +
XPSC0002046	rubus_genome	exon	249485	249636	100	+	.	ID=Rr025286.t1.mrna1.exon2;Name=Rr025286.t1;Parent=Rr025286.t1.mrna1;Target=Rr025286.t1 116 267 +
XPSC0002046	rubus_genome	CDS	248990	249104	100	+	0	ID=Rr025286.t1.mrna1.cds1;Name=Rr025286.t1;Parent=Rr025286.t1.mrna1;Target=Rr025286.t1 1 115 +
XPSC0002046	rubus_genome	CDS	249485	249636	100	+	1	ID=Rr025286.t1.mrna1.cds2;Name=Rr025286.t1;Parent=Rr025286.t1.mrna1;Target=Rr025286.t1 116 267 +
XPSC0002046	rubus_genome	gene	253840	254309	.	+	.	ID=Rr025287.t1.path1;Name=Rr025287.t1
XPSC0002046	rubus_genome	mRNA	253840	254309	.	+	.	ID=Rr025287.t1.mrna1;Name=Rr025287.t1;Parent=Rr025287.t1.path1;coverage=100.0;identity=100.0;matches=291;mismatches=0;indels=0;unknowns=0
XPSC0002046	rubus_genome	exon	253840	253954	100	+	.	ID=Rr025287.t1.mrna1.exon1;Name=Rr025287.t1;Parent=Rr025287.t1.mrna1;Target=Rr025287.t1 1 115 +
XPSC0002046	rubus_genome	exon	254134	254309	100	+	.	ID=Rr025287.t1.mrna1.exon2;Name=Rr025287.t1;Parent=Rr025287.t1.mrna1;Target=Rr025287.t1 116 291 +
XPSC0002046	rubus_genome	CDS	253840	253954	100	+	0	ID=Rr025287.t1.mrna1.cds1;Name=Rr025287.t1;Parent=Rr025287.t1.mrna1;Target=Rr025287.t1 1 115 +
XPSC0002046	rubus_genome	CDS	254134	254309	100	+	1	ID=Rr025287.t1.mrna1.cds2;Name=Rr025287.t1;Parent=Rr025287.t1.mrna1;Target=Rr025287.t1 116 291 +
XPSC0002046	rubus_genome	gene	263057	267011	.	-	.	ID=Rr025289.t1.path1;Name=Rr025289.t1
XPSC0002046	rubus_genome	mRNA	263057	267011	.	-	.	ID=Rr025289.t1.mrna1;Name=Rr025289.t1;Parent=Rr025289.t1.path1;coverage=100.0;identity=100.0;matches=2730;mismatches=0;indels=0;unknowns=0
XPSC0002046	rubus_genome	exon	266799	267011	100	-	.	ID=Rr025289.t1.mrna1.exon1;Name=Rr025289.t1;Parent=Rr025289.t1.mrna1;Target=Rr025289.t1 1 213 +
XPSC0002046	rubus_genome	exon	263057	265573	100	-	.	ID=Rr025289.t1.mrna1.exon2;Name=Rr025289.t1;Parent=Rr025289.t1.mrna1;Target=Rr025289.t1 214 2730 +
XPSC0002046	rubus_genome	CDS	266799	267011	100	-	0	ID=Rr025289.t1.mrna1.cds1;Name=Rr025289.t1;Parent=Rr025289.t1.mrna1;Target=Rr025289.t1 1 213 +
XPSC0002046	rubus_genome	CDS	263057	265573	100	-	0	ID=Rr025289.t1.mrna1.cds2;Name=Rr025289.t1;Parent=Rr025289.t1.mrna1;Target=Rr025289.t1 214 2730 +
XPSC0002046	rubus_genome	gene	297035	297914	.	+	.	ID=Rr025291.t1.path1;Name=Rr025291.t1
XPSC0002046	rubus_genome	mRNA	297035	297914	.	+	.	ID=Rr025291.t1.mrna1;Name=Rr025291.t1;Parent=Rr025291.t1.path1;coverage=100.0;identity=100.0;matches=438;mismatches=0;indels=0;unknowns=0
XPSC0002046	rubus_genome	exon	297035	297146	100	+	.	ID=Rr025291.t1.mrna1.exon1;Name=Rr025291.t1;Parent=Rr025291.t1.mrna1;Target=Rr025291.t1 1 112 +
XPSC0002046	rubus_genome	exon	297373	297513	100	+	.	ID=Rr025291.t1.mrna1.exon2;Name=Rr025291.t1;Parent=Rr025291.t1.mrna1;Target=Rr025291.t1 113 253 +
XPSC0002046	rubus_genome	exon	297730	297914	100	+	.	ID=Rr025291.t1.mrna1.exon3;Name=Rr025291.t1;Parent=Rr025291.t1.mrna1;Target=Rr025291.t1 254 438 +
XPSC0002046	rubus_genome	CDS	297035	297146	100	+	0	ID=Rr025291.t1.mrna1.cds1;Name=Rr025291.t1;Parent=Rr025291.t1.mrna1;Target=Rr025291.t1 1 112 +
XPSC0002046	rubus_genome	CDS	297373	297513	100	+	1	ID=Rr025291.t1.mrna1.cds2;Name=Rr025291.t1;Parent=Rr025291.t1.mrna1;Target=Rr025291.t1 113 253 +
XPSC0002046	rubus_genome	CDS	297730	297914	100	+	1	ID=Rr025291.t1.mrna1.cds3;Name=Rr025291.t1;Parent=Rr025291.t1.mrna1;Target=Rr025291.t1 254 438 +
XPSC0002046	rubus_genome	gene	332211	339463	.	+	.	ID=Rr025292.t1.path1;Name=Rr025292.t1
XPSC0002046	rubus_genome	mRNA	332211	339463	.	+	.	ID=Rr025292.t1.mrna1;Name=Rr025292.t1;Parent=Rr025292.t1.path1;coverage=100.0;identity=100.0;matches=2184;mismatches=0;indels=0;unknowns=0
XPSC0002046	rubus_genome	exon	332211	332467	100	+	.	ID=Rr025292.t1.mrna1.exon1;Name=Rr025292.t1;Parent=Rr025292.t1.mrna1;Target=Rr025292.t1 1 257 +
XPSC0002046	rubus_genome	exon	333380	333512	100	+	.	ID=Rr025292.t1.mrna1.exon2;Name=Rr025292.t1;Parent=Rr025292.t1.mrna1;Target=Rr025292.t1 258 390 +
XPSC0002046	rubus_genome	exon	333909	333982	100	+	.	ID=Rr025292.t1.mrna1.exon3;Name=Rr025292.t1;Parent=Rr025292.t1.mrna1;Target=Rr025292.t1 391 464 +
XPSC0002046	rubus_genome	exon	334053	334182	100	+	.	ID=Rr025292.t1.mrna1.exon4;Name=Rr025292.t1;Parent=Rr025292.t1.mrna1;Target=Rr025292.t1 465 594 +
XPSC0002046	rubus_genome	exon	334290	334378	100	+	.	ID=Rr025292.t1.mrna1.exon5;Name=Rr025292.t1;Parent=Rr025292.t1.mrna1;Target=Rr025292.t1 595 683 +
XPSC0002046	rubus_genome	exon	334466	334616	100	+	.	ID=Rr025292.t1.mrna1.exon6;Name=Rr025292.t1;Parent=Rr025292.t1.mrna1;Target=Rr025292.t1 684 834 +
XPSC0002046	rubus_genome	exon	334692	334882	100	+	.	ID=Rr025292.t1.mrna1.exon7;Name=Rr025292.t1;Parent=Rr025292.t1.mrna1;Target=Rr025292.t1 835 1025 +
XPSC0002046	rubus_genome	exon	335585	335799	100	+	.	ID=Rr025292.t1.mrna1.exon8;Name=Rr025292.t1;Parent=Rr025292.t1.mrna1;Target=Rr025292.t1 1026 1240 +
XPSC0002046	rubus_genome	exon	335898	335996	100	+	.	ID=Rr025292.t1.mrna1.exon9;Name=Rr025292.t1;Parent=Rr025292.t1.mrna1;Target=Rr025292.t1 1241 1339 +
XPSC0002046	rubus_genome	exon	336494	336615	100	+	.	ID=Rr025292.t1.mrna1.exon10;Name=Rr025292.t1;Parent=Rr025292.t1.mrna1;Target=Rr025292.t1 1340 1461 +
XPSC0002046	rubus_genome	exon	337504	337599	100	+	.	ID=Rr025292.t1.mrna1.exon11;Name=Rr025292.t1;Parent=Rr025292.t1.mrna1;Target=Rr025292.t1 1462 1557 +
XPSC0002046	rubus_genome	exon	338076	338185	100	+	.	ID=Rr025292.t1.mrna1.exon12;Name=Rr025292.t1;Parent=Rr025292.t1.mrna1;Target=Rr025292.t1 1558 1667 +
XPSC0002046	rubus_genome	exon	338313	338400	100	+	.	ID=Rr025292.t1.mrna1.exon13;Name=Rr025292.t1;Parent=Rr025292.t1.mrna1;Target=Rr025292.t1 1668 1755 +
XPSC0002046	rubus_genome	exon	338729	338928	100	+	.	ID=Rr025292.t1.mrna1.exon14;Name=Rr025292.t1;Parent=Rr025292.t1.mrna1;Target=Rr025292.t1 1756 1955 +
XPSC0002046	rubus_genome	exon	339235	339463	100	+	.	ID=Rr025292.t1.mrna1.exon15;Name=Rr025292.t1;Parent=Rr025292.t1.mrna1;Target=Rr025292.t1 1956 2184 +
XPSC0002046	rubus_genome	CDS	332211	332467	100	+	0	ID=Rr025292.t1.mrna1.cds1;Name=Rr025292.t1;Parent=Rr025292.t1.mrna1;Target=Rr025292.t1 1 257 +
XPSC0002046	rubus_genome	CDS	333380	333512	100	+	2	ID=Rr025292.t1.mrna1.cds2;Name=Rr025292.t1;Parent=Rr025292.t1.mrna1;Target=Rr025292.t1 258 390 +
XPSC0002046	rubus_genome	CDS	333909	333982	100	+	0	ID=Rr025292.t1.mrna1.cds3;Name=Rr025292.t1;Parent=Rr025292.t1.mrna1;Target=Rr025292.t1 391 464 +
XPSC0002046	rubus_genome	CDS	334053	334182	100	+	2	ID=Rr025292.t1.mrna1.cds4;Name=Rr025292.t1;Parent=Rr025292.t1.mrna1;Target=Rr025292.t1 465 594 +
XPSC0002046	rubus_genome	CDS	334290	334378	100	+	0	ID=Rr025292.t1.mrna1.cds5;Name=Rr025292.t1;Parent=Rr025292.t1.mrna1;Target=Rr025292.t1 595 683 +
XPSC0002046	rubus_genome	CDS	334466	334616	100	+	2	ID=Rr025292.t1.mrna1.cds6;Name=Rr025292.t1;Parent=Rr025292.t1.mrna1;Target=Rr025292.t1 684 834 +
XPSC0002046	rubus_genome	CDS	334692	334882	100	+	0	ID=Rr025292.t1.mrna1.cds7;Name=Rr025292.t1;Parent=Rr025292.t1.mrna1;Target=Rr025292.t1 835 1025 +
XPSC0002046	rubus_genome	CDS	335585	335799	100	+	2	ID=Rr025292.t1.mrna1.cds8;Name=Rr025292.t1;Parent=Rr025292.t1.mrna1;Target=Rr025292.t1 1026 1240 +
XPSC0002046	rubus_genome	CDS	335898	335996	100	+	1	ID=Rr025292.t1.mrna1.cds9;Name=Rr025292.t1;Parent=Rr025292.t1.mrna1;Target=Rr025292.t1 1241 1339 +
XPSC0002046	rubus_genome	CDS	336494	336615	100	+	1	ID=Rr025292.t1.mrna1.cds10;Name=Rr025292.t1;Parent=Rr025292.t1.mrna1;Target=Rr025292.t1 1340 1461 +
XPSC0002046	rubus_genome	CDS	337504	337599	100	+	0	ID=Rr025292.t1.mrna1.cds11;Name=Rr025292.t1;Parent=Rr025292.t1.mrna1;Target=Rr025292.t1 1462 1557 +
XPSC0002046	rubus_genome	CDS	338076	338185	100	+	0	ID=Rr025292.t1.mrna1.cds12;Name=Rr025292.t1;Parent=Rr025292.t1.mrna1;Target=Rr025292.t1 1558 1667 +
XPSC0002046	rubus_genome	CDS	338313	338400	100	+	2	ID=Rr025292.t1.mrna1.cds13;Name=Rr025292.t1;Parent=Rr025292.t1.mrna1;Target=Rr025292.t1 1668 1755 +
XPSC0002046	rubus_genome	CDS	338729	338928	100	+	0	ID=Rr025292.t1.mrna1.cds14;Name=Rr025292.t1;Parent=Rr025292.t1.mrna1;Target=Rr025292.t1 1756 1955 +
XPSC0002046	rubus_genome	CDS	339235	339463	100	+	2	ID=Rr025292.t1.mrna1.cds15;Name=Rr025292.t1;Parent=Rr025292.t1.mrna1;Target=Rr025292.t1 1956 2184 +
XPSC0002046	rubus_genome	gene	363032	368833	.	-	.	ID=Rr025293.t1.path1;Name=Rr025293.t1
XPSC0002046	rubus_genome	mRNA	363032	368833	.	-	.	ID=Rr025293.t1.mrna1;Name=Rr025293.t1;Parent=Rr025293.t1.path1;coverage=100.0;identity=100.0;matches=1758;mismatches=0;indels=0;unknowns=0
XPSC0002046	rubus_genome	exon	367975	368833	100	-	.	ID=Rr025293.t1.mrna1.exon1;Name=Rr025293.t1;Parent=Rr025293.t1.mrna1;Target=Rr025293.t1 1 859 +
XPSC0002046	rubus_genome	exon	366355	366498	100	-	.	ID=Rr025293.t1.mrna1.exon2;Name=Rr025293.t1;Parent=Rr025293.t1.mrna1;Target=Rr025293.t1 860 1003 +
XPSC0002046	rubus_genome	exon	366096	366248	100	-	.	ID=Rr025293.t1.mrna1.exon3;Name=Rr025293.t1;Parent=Rr025293.t1.mrna1;Target=Rr025293.t1 1004 1156 +
XPSC0002046	rubus_genome	exon	365176	365291	100	-	.	ID=Rr025293.t1.mrna1.exon4;Name=Rr025293.t1;Parent=Rr025293.t1.mrna1;Target=Rr025293.t1 1157 1272 +
XPSC0002046	rubus_genome	exon	364455	364622	100	-	.	ID=Rr025293.t1.mrna1.exon5;Name=Rr025293.t1;Parent=Rr025293.t1.mrna1;Target=Rr025293.t1 1273 1440 +
XPSC0002046	rubus_genome	exon	363258	363482	100	-	.	ID=Rr025293.t1.mrna1.exon6;Name=Rr025293.t1;Parent=Rr025293.t1.mrna1;Target=Rr025293.t1 1441 1665 +
XPSC0002046	rubus_genome	exon	363032	363124	100	-	.	ID=Rr025293.t1.mrna1.exon7;Name=Rr025293.t1;Parent=Rr025293.t1.mrna1;Target=Rr025293.t1 1666 1758 +
XPSC0002046	rubus_genome	CDS	367975	368833	100	-	0	ID=Rr025293.t1.mrna1.cds1;Name=Rr025293.t1;Parent=Rr025293.t1.mrna1;Target=Rr025293.t1 1 859 +
XPSC0002046	rubus_genome	CDS	366355	366498	100	-	1	ID=Rr025293.t1.mrna1.cds2;Name=Rr025293.t1;Parent=Rr025293.t1.mrna1;Target=Rr025293.t1 860 1003 +
XPSC0002046	rubus_genome	CDS	366096	366248	100	-	1	ID=Rr025293.t1.mrna1.cds3;Name=Rr025293.t1;Parent=Rr025293.t1.mrna1;Target=Rr025293.t1 1004 1156 +
XPSC0002046	rubus_genome	CDS	365176	365291	100	-	1	ID=Rr025293.t1.mrna1.cds4;Name=Rr025293.t1;Parent=Rr025293.t1.mrna1;Target=Rr025293.t1 1157 1272 +
XPSC0002046	rubus_genome	CDS	364455	364622	100	-	0	ID=Rr025293.t1.mrna1.cds5;Name=Rr025293.t1;Parent=Rr025293.t1.mrna1;Target=Rr025293.t1 1273 1440 +
XPSC0002046	rubus_genome	CDS	363258	363482	100	-	0	ID=Rr025293.t1.mrna1.cds6;Name=Rr025293.t1;Parent=Rr025293.t1.mrna1;Target=Rr025293.t1 1441 1665 +
XPSC0002046	rubus_genome	CDS	363032	363124	100	-	0	ID=Rr025293.t1.mrna1.cds7;Name=Rr025293.t1;Parent=Rr025293.t1.mrna1;Target=Rr025293.t1 1666 1758 +
XPSC0002046	rubus_genome	gene	386318	387537	.	+	.	ID=Rr025294.t1.path1;Name=Rr025294.t1
XPSC0002046	rubus_genome	mRNA	386318	387537	.	+	.	ID=Rr025294.t1.mrna1;Name=Rr025294.t1;Parent=Rr025294.t1.path1;coverage=100.0;identity=100.0;matches=333;mismatches=0;indels=0;unknowns=0
XPSC0002046	rubus_genome	exon	386318	386360	100	+	.	ID=Rr025294.t1.mrna1.exon1;Name=Rr025294.t1;Parent=Rr025294.t1.mrna1;Target=Rr025294.t1 1 43 +
XPSC0002046	rubus_genome	exon	386503	386555	100	+	.	ID=Rr025294.t1.mrna1.exon2;Name=Rr025294.t1;Parent=Rr025294.t1.mrna1;Target=Rr025294.t1 44 96 +
XPSC0002046	rubus_genome	exon	387301	387537	100	+	.	ID=Rr025294.t1.mrna1.exon3;Name=Rr025294.t1;Parent=Rr025294.t1.mrna1;Target=Rr025294.t1 97 333 +
XPSC0002046	rubus_genome	CDS	386318	386360	100	+	0	ID=Rr025294.t1.mrna1.cds1;Name=Rr025294.t1;Parent=Rr025294.t1.mrna1;Target=Rr025294.t1 1 43 +
XPSC0002046	rubus_genome	CDS	386503	386555	100	+	1	ID=Rr025294.t1.mrna1.cds2;Name=Rr025294.t1;Parent=Rr025294.t1.mrna1;Target=Rr025294.t1 44 96 +
XPSC0002046	rubus_genome	CDS	387301	387537	100	+	0	ID=Rr025294.t1.mrna1.cds3;Name=Rr025294.t1;Parent=Rr025294.t1.mrna1;Target=Rr025294.t1 97 333 +
XPSC0002046	rubus_genome	gene	395283	398392	.	+	.	ID=Rr025295.t1.path1;Name=Rr025295.t1
XPSC0002046	rubus_genome	mRNA	395283	398392	.	+	.	ID=Rr025295.t1.mrna1;Name=Rr025295.t1;Parent=Rr025295.t1.path1;coverage=100.0;identity=100.0;matches=2370;mismatches=0;indels=0;unknowns=0
XPSC0002046	rubus_genome	exon	395283	395559	100	+	.	ID=Rr025295.t1.mrna1.exon1;Name=Rr025295.t1;Parent=Rr025295.t1.mrna1;Target=Rr025295.t1 1 277 +
XPSC0002046	rubus_genome	exon	396300	398392	100	+	.	ID=Rr025295.t1.mrna1.exon2;Name=Rr025295.t1;Parent=Rr025295.t1.mrna1;Target=Rr025295.t1 278 2370 +
XPSC0002046	rubus_genome	CDS	395283	395559	100	+	0	ID=Rr025295.t1.mrna1.cds1;Name=Rr025295.t1;Parent=Rr025295.t1.mrna1;Target=Rr025295.t1 1 277 +
XPSC0002046	rubus_genome	CDS	396300	398392	100	+	1	ID=Rr025295.t1.mrna1.cds2;Name=Rr025295.t1;Parent=Rr025295.t1.mrna1;Target=Rr025295.t1 278 2370 +
XPSC0002046	rubus_genome	gene	398441	399433	.	+	.	ID=Rr025296.t1.path1;Name=Rr025296.t1
XPSC0002046	rubus_genome	mRNA	398441	399433	.	+	.	ID=Rr025296.t1.mrna1;Name=Rr025296.t1;Parent=Rr025296.t1.path1;coverage=100.0;identity=100.0;matches=750;mismatches=0;indels=0;unknowns=0
XPSC0002046	rubus_genome	exon	398441	398618	100	+	.	ID=Rr025296.t1.mrna1.exon1;Name=Rr025296.t1;Parent=Rr025296.t1.mrna1;Target=Rr025296.t1 1 178 +
XPSC0002046	rubus_genome	exon	398862	399433	100	+	.	ID=Rr025296.t1.mrna1.exon2;Name=Rr025296.t1;Parent=Rr025296.t1.mrna1;Target=Rr025296.t1 179 750 +
XPSC0002046	rubus_genome	CDS	398441	398618	100	+	0	ID=Rr025296.t1.mrna1.cds1;Name=Rr025296.t1;Parent=Rr025296.t1.mrna1;Target=Rr025296.t1 1 178 +
XPSC0002046	rubus_genome	CDS	398862	399433	100	+	1	ID=Rr025296.t1.mrna1.cds2;Name=Rr025296.t1;Parent=Rr025296.t1.mrna1;Target=Rr025296.t1 179 750 +
XPSC0002047	rubus_genome	gene	14495	16123	.	+	.	ID=Rr025297.t1.path1;Name=Rr025297.t1
XPSC0002047	rubus_genome	mRNA	14495	16123	.	+	.	ID=Rr025297.t1.mrna1;Name=Rr025297.t1;Parent=Rr025297.t1.path1;coverage=100.0;identity=100.0;matches=1155;mismatches=0;indels=0;unknowns=0
XPSC0002047	rubus_genome	exon	14495	14577	100	+	.	ID=Rr025297.t1.mrna1.exon1;Name=Rr025297.t1;Parent=Rr025297.t1.mrna1;Target=Rr025297.t1 1 83 +
XPSC0002047	rubus_genome	exon	14955	15283	100	+	.	ID=Rr025297.t1.mrna1.exon2;Name=Rr025297.t1;Parent=Rr025297.t1.mrna1;Target=Rr025297.t1 84 412 +
XPSC0002047	rubus_genome	exon	15381	16123	100	+	.	ID=Rr025297.t1.mrna1.exon3;Name=Rr025297.t1;Parent=Rr025297.t1.mrna1;Target=Rr025297.t1 413 1155 +
XPSC0002047	rubus_genome	CDS	14495	14577	100	+	0	ID=Rr025297.t1.mrna1.cds1;Name=Rr025297.t1;Parent=Rr025297.t1.mrna1;Target=Rr025297.t1 1 83 +
XPSC0002047	rubus_genome	CDS	14955	15283	100	+	2	ID=Rr025297.t1.mrna1.cds2;Name=Rr025297.t1;Parent=Rr025297.t1.mrna1;Target=Rr025297.t1 84 412 +
XPSC0002047	rubus_genome	CDS	15381	16123	100	+	1	ID=Rr025297.t1.mrna1.cds3;Name=Rr025297.t1;Parent=Rr025297.t1.mrna1;Target=Rr025297.t1 413 1155 +
XPSC0002047	rubus_genome	gene	37467	38794	.	-	.	ID=Rr025300.t1.path1;Name=Rr025300.t1
XPSC0002047	rubus_genome	mRNA	37467	38794	.	-	.	ID=Rr025300.t1.mrna1;Name=Rr025300.t1;Parent=Rr025300.t1.path1;coverage=100.0;identity=100.0;matches=738;mismatches=0;indels=0;unknowns=0
XPSC0002047	rubus_genome	exon	38552	38794	100	-	.	ID=Rr025300.t1.mrna1.exon1;Name=Rr025300.t1;Parent=Rr025300.t1.mrna1;Target=Rr025300.t1 1 243 +
XPSC0002047	rubus_genome	exon	38343	38456	100	-	.	ID=Rr025300.t1.mrna1.exon2;Name=Rr025300.t1;Parent=Rr025300.t1.mrna1;Target=Rr025300.t1 244 357 +
XPSC0002047	rubus_genome	exon	37759	38014	100	-	.	ID=Rr025300.t1.mrna1.exon3;Name=Rr025300.t1;Parent=Rr025300.t1.mrna1;Target=Rr025300.t1 358 613 +
XPSC0002047	rubus_genome	exon	37467	37591	100	-	.	ID=Rr025300.t1.mrna1.exon4;Name=Rr025300.t1;Parent=Rr025300.t1.mrna1;Target=Rr025300.t1 614 738 +
XPSC0002047	rubus_genome	CDS	38552	38794	100	-	0	ID=Rr025300.t1.mrna1.cds1;Name=Rr025300.t1;Parent=Rr025300.t1.mrna1;Target=Rr025300.t1 1 243 +
XPSC0002047	rubus_genome	CDS	38343	38456	100	-	0	ID=Rr025300.t1.mrna1.cds2;Name=Rr025300.t1;Parent=Rr025300.t1.mrna1;Target=Rr025300.t1 244 357 +
XPSC0002047	rubus_genome	CDS	37759	38014	100	-	0	ID=Rr025300.t1.mrna1.cds3;Name=Rr025300.t1;Parent=Rr025300.t1.mrna1;Target=Rr025300.t1 358 613 +
XPSC0002047	rubus_genome	CDS	37467	37591	100	-	1	ID=Rr025300.t1.mrna1.cds4;Name=Rr025300.t1;Parent=Rr025300.t1.mrna1;Target=Rr025300.t1 614 738 +
XPSC0002047	rubus_genome	gene	43253	45718	.	-	.	ID=Rr025301.t1.path1;Name=Rr025301.t1
XPSC0002047	rubus_genome	mRNA	43253	45718	.	-	.	ID=Rr025301.t1.mrna1;Name=Rr025301.t1;Parent=Rr025301.t1.path1;coverage=100.0;identity=100.0;matches=1224;mismatches=0;indels=0;unknowns=0
XPSC0002047	rubus_genome	exon	45253	45718	100	-	.	ID=Rr025301.t1.mrna1.exon1;Name=Rr025301.t1;Parent=Rr025301.t1.mrna1;Target=Rr025301.t1 1 466 +
XPSC0002047	rubus_genome	exon	44974	45053	100	-	.	ID=Rr025301.t1.mrna1.exon2;Name=Rr025301.t1;Parent=Rr025301.t1.mrna1;Target=Rr025301.t1 467 546 +
XPSC0002047	rubus_genome	exon	44523	44726	100	-	.	ID=Rr025301.t1.mrna1.exon3;Name=Rr025301.t1;Parent=Rr025301.t1.mrna1;Target=Rr025301.t1 547 750 +
XPSC0002047	rubus_genome	exon	44316	44406	100	-	.	ID=Rr025301.t1.mrna1.exon4;Name=Rr025301.t1;Parent=Rr025301.t1.mrna1;Target=Rr025301.t1 751 841 +
XPSC0002047	rubus_genome	exon	44155	44222	100	-	.	ID=Rr025301.t1.mrna1.exon5;Name=Rr025301.t1;Parent=Rr025301.t1.mrna1;Target=Rr025301.t1 842 909 +
XPSC0002047	rubus_genome	exon	43530	43758	100	-	.	ID=Rr025301.t1.mrna1.exon6;Name=Rr025301.t1;Parent=Rr025301.t1.mrna1;Target=Rr025301.t1 910 1138 +
XPSC0002047	rubus_genome	exon	43253	43338	100	-	.	ID=Rr025301.t1.mrna1.exon7;Name=Rr025301.t1;Parent=Rr025301.t1.mrna1;Target=Rr025301.t1 1139 1224 +
XPSC0002047	rubus_genome	CDS	45253	45718	100	-	0	ID=Rr025301.t1.mrna1.cds1;Name=Rr025301.t1;Parent=Rr025301.t1.mrna1;Target=Rr025301.t1 1 466 +
XPSC0002047	rubus_genome	CDS	44974	45053	100	-	1	ID=Rr025301.t1.mrna1.cds2;Name=Rr025301.t1;Parent=Rr025301.t1.mrna1;Target=Rr025301.t1 467 546 +
XPSC0002047	rubus_genome	CDS	44523	44726	100	-	0	ID=Rr025301.t1.mrna1.cds3;Name=Rr025301.t1;Parent=Rr025301.t1.mrna1;Target=Rr025301.t1 547 750 +
XPSC0002047	rubus_genome	CDS	44316	44406	100	-	0	ID=Rr025301.t1.mrna1.cds4;Name=Rr025301.t1;Parent=Rr025301.t1.mrna1;Target=Rr025301.t1 751 841 +
XPSC0002047	rubus_genome	CDS	44155	44222	100	-	1	ID=Rr025301.t1.mrna1.cds5;Name=Rr025301.t1;Parent=Rr025301.t1.mrna1;Target=Rr025301.t1 842 909 +
XPSC0002047	rubus_genome	CDS	43530	43758	100	-	0	ID=Rr025301.t1.mrna1.cds6;Name=Rr025301.t1;Parent=Rr025301.t1.mrna1;Target=Rr025301.t1 910 1138 +
XPSC0002047	rubus_genome	CDS	43253	43338	100	-	1	ID=Rr025301.t1.mrna1.cds7;Name=Rr025301.t1;Parent=Rr025301.t1.mrna1;Target=Rr025301.t1 1139 1224 +
XPSC0002047	rubus_genome	gene	54290	57683	.	+	.	ID=Rr025302.t1.path1;Name=Rr025302.t1
XPSC0002047	rubus_genome	mRNA	54290	57683	.	+	.	ID=Rr025302.t1.mrna1;Name=Rr025302.t1;Parent=Rr025302.t1.path1;coverage=100.0;identity=100.0;matches=1578;mismatches=0;indels=0;unknowns=0
XPSC0002047	rubus_genome	exon	54290	54625	100	+	.	ID=Rr025302.t1.mrna1.exon1;Name=Rr025302.t1;Parent=Rr025302.t1.mrna1;Target=Rr025302.t1 1 336 +
XPSC0002047	rubus_genome	exon	54703	54763	100	+	.	ID=Rr025302.t1.mrna1.exon2;Name=Rr025302.t1;Parent=Rr025302.t1.mrna1;Target=Rr025302.t1 337 397 +
XPSC0002047	rubus_genome	exon	54875	54969	100	+	.	ID=Rr025302.t1.mrna1.exon3;Name=Rr025302.t1;Parent=Rr025302.t1.mrna1;Target=Rr025302.t1 398 492 +
XPSC0002047	rubus_genome	exon	55076	55188	100	+	.	ID=Rr025302.t1.mrna1.exon4;Name=Rr025302.t1;Parent=Rr025302.t1.mrna1;Target=Rr025302.t1 493 605 +
XPSC0002047	rubus_genome	exon	55525	55593	100	+	.	ID=Rr025302.t1.mrna1.exon5;Name=Rr025302.t1;Parent=Rr025302.t1.mrna1;Target=Rr025302.t1 606 674 +
XPSC0002047	rubus_genome	exon	55819	55987	100	+	.	ID=Rr025302.t1.mrna1.exon6;Name=Rr025302.t1;Parent=Rr025302.t1.mrna1;Target=Rr025302.t1 675 843 +
XPSC0002047	rubus_genome	exon	56085	56124	100	+	.	ID=Rr025302.t1.mrna1.exon7;Name=Rr025302.t1;Parent=Rr025302.t1.mrna1;Target=Rr025302.t1 844 883 +
XPSC0002047	rubus_genome	exon	56321	56385	100	+	.	ID=Rr025302.t1.mrna1.exon8;Name=Rr025302.t1;Parent=Rr025302.t1.mrna1;Target=Rr025302.t1 884 948 +
XPSC0002047	rubus_genome	exon	56490	56603	100	+	.	ID=Rr025302.t1.mrna1.exon9;Name=Rr025302.t1;Parent=Rr025302.t1.mrna1;Target=Rr025302.t1 949 1062 +
XPSC0002047	rubus_genome	exon	56699	56763	100	+	.	ID=Rr025302.t1.mrna1.exon10;Name=Rr025302.t1;Parent=Rr025302.t1.mrna1;Target=Rr025302.t1 1063 1127 +
XPSC0002047	rubus_genome	exon	56901	57057	100	+	.	ID=Rr025302.t1.mrna1.exon11;Name=Rr025302.t1;Parent=Rr025302.t1.mrna1;Target=Rr025302.t1 1128 1284 +
XPSC0002047	rubus_genome	exon	57163	57282	100	+	.	ID=Rr025302.t1.mrna1.exon12;Name=Rr025302.t1;Parent=Rr025302.t1.mrna1;Target=Rr025302.t1 1285 1404 +
XPSC0002047	rubus_genome	exon	57439	57527	100	+	.	ID=Rr025302.t1.mrna1.exon13;Name=Rr025302.t1;Parent=Rr025302.t1.mrna1;Target=Rr025302.t1 1405 1493 +
XPSC0002047	rubus_genome	exon	57599	57683	100	+	.	ID=Rr025302.t1.mrna1.exon14;Name=Rr025302.t1;Parent=Rr025302.t1.mrna1;Target=Rr025302.t1 1494 1578 +
XPSC0002047	rubus_genome	CDS	54290	54625	100	+	0	ID=Rr025302.t1.mrna1.cds1;Name=Rr025302.t1;Parent=Rr025302.t1.mrna1;Target=Rr025302.t1 1 336 +
XPSC0002047	rubus_genome	CDS	54703	54763	100	+	0	ID=Rr025302.t1.mrna1.cds2;Name=Rr025302.t1;Parent=Rr025302.t1.mrna1;Target=Rr025302.t1 337 397 +
XPSC0002047	rubus_genome	CDS	54875	54969	100	+	1	ID=Rr025302.t1.mrna1.cds3;Name=Rr025302.t1;Parent=Rr025302.t1.mrna1;Target=Rr025302.t1 398 492 +
XPSC0002047	rubus_genome	CDS	55076	55188	100	+	0	ID=Rr025302.t1.mrna1.cds4;Name=Rr025302.t1;Parent=Rr025302.t1.mrna1;Target=Rr025302.t1 493 605 +
XPSC0002047	rubus_genome	CDS	55525	55593	100	+	2	ID=Rr025302.t1.mrna1.cds5;Name=Rr025302.t1;Parent=Rr025302.t1.mrna1;Target=Rr025302.t1 606 674 +
XPSC0002047	rubus_genome	CDS	55819	55987	100	+	2	ID=Rr025302.t1.mrna1.cds6;Name=Rr025302.t1;Parent=Rr025302.t1.mrna1;Target=Rr025302.t1 675 843 +
XPSC0002047	rubus_genome	CDS	56085	56124	100	+	0	ID=Rr025302.t1.mrna1.cds7;Name=Rr025302.t1;Parent=Rr025302.t1.mrna1;Target=Rr025302.t1 844 883 +
XPSC0002047	rubus_genome	CDS	56321	56385	100	+	1	ID=Rr025302.t1.mrna1.cds8;Name=Rr025302.t1;Parent=Rr025302.t1.mrna1;Target=Rr025302.t1 884 948 +
XPSC0002047	rubus_genome	CDS	56490	56603	100	+	0	ID=Rr025302.t1.mrna1.cds9;Name=Rr025302.t1;Parent=Rr025302.t1.mrna1;Target=Rr025302.t1 949 1062 +
XPSC0002047	rubus_genome	CDS	56699	56763	100	+	0	ID=Rr025302.t1.mrna1.cds10;Name=Rr025302.t1;Parent=Rr025302.t1.mrna1;Target=Rr025302.t1 1063 1127 +
XPSC0002047	rubus_genome	CDS	56901	57057	100	+	2	ID=Rr025302.t1.mrna1.cds11;Name=Rr025302.t1;Parent=Rr025302.t1.mrna1;Target=Rr025302.t1 1128 1284 +
XPSC0002047	rubus_genome	CDS	57163	57282	100	+	0	ID=Rr025302.t1.mrna1.cds12;Name=Rr025302.t1;Parent=Rr025302.t1.mrna1;Target=Rr025302.t1 1285 1404 +
XPSC0002047	rubus_genome	CDS	57439	57527	100	+	0	ID=Rr025302.t1.mrna1.cds13;Name=Rr025302.t1;Parent=Rr025302.t1.mrna1;Target=Rr025302.t1 1405 1493 +
XPSC0002047	rubus_genome	CDS	57599	57683	100	+	2	ID=Rr025302.t1.mrna1.cds14;Name=Rr025302.t1;Parent=Rr025302.t1.mrna1;Target=Rr025302.t1 1494 1578 +
XPSC0002047	rubus_genome	gene	58511	59293	.	+	.	ID=Rr025303.t1.path1;Name=Rr025303.t1
XPSC0002047	rubus_genome	mRNA	58511	59293	.	+	.	ID=Rr025303.t1.mrna1;Name=Rr025303.t1;Parent=Rr025303.t1.path1;coverage=100.0;identity=100.0;matches=507;mismatches=0;indels=0;unknowns=0
XPSC0002047	rubus_genome	exon	58511	58789	100	+	.	ID=Rr025303.t1.mrna1.exon1;Name=Rr025303.t1;Parent=Rr025303.t1.mrna1;Target=Rr025303.t1 1 279 +
XPSC0002047	rubus_genome	exon	58870	58920	100	+	.	ID=Rr025303.t1.mrna1.exon2;Name=Rr025303.t1;Parent=Rr025303.t1.mrna1;Target=Rr025303.t1 280 330 +
XPSC0002047	rubus_genome	exon	59030	59163	100	+	.	ID=Rr025303.t1.mrna1.exon3;Name=Rr025303.t1;Parent=Rr025303.t1.mrna1;Target=Rr025303.t1 331 464 +
XPSC0002047	rubus_genome	exon	59251	59293	100	+	.	ID=Rr025303.t1.mrna1.exon4;Name=Rr025303.t1;Parent=Rr025303.t1.mrna1;Target=Rr025303.t1 465 507 +
XPSC0002047	rubus_genome	CDS	58511	58789	100	+	0	ID=Rr025303.t1.mrna1.cds1;Name=Rr025303.t1;Parent=Rr025303.t1.mrna1;Target=Rr025303.t1 1 279 +
XPSC0002047	rubus_genome	CDS	58870	58920	100	+	0	ID=Rr025303.t1.mrna1.cds2;Name=Rr025303.t1;Parent=Rr025303.t1.mrna1;Target=Rr025303.t1 280 330 +
XPSC0002047	rubus_genome	CDS	59030	59163	100	+	0	ID=Rr025303.t1.mrna1.cds3;Name=Rr025303.t1;Parent=Rr025303.t1.mrna1;Target=Rr025303.t1 331 464 +
XPSC0002047	rubus_genome	CDS	59251	59293	100	+	2	ID=Rr025303.t1.mrna1.cds4;Name=Rr025303.t1;Parent=Rr025303.t1.mrna1;Target=Rr025303.t1 465 507 +
XPSC0002047	rubus_genome	gene	59786	60882	.	-	.	ID=Rr025304.t1.path1;Name=Rr025304.t1
XPSC0002047	rubus_genome	mRNA	59786	60882	.	-	.	ID=Rr025304.t1.mrna1;Name=Rr025304.t1;Parent=Rr025304.t1.path1;coverage=100.0;identity=100.0;matches=501;mismatches=0;indels=0;unknowns=0
XPSC0002047	rubus_genome	exon	60727	60882	100	-	.	ID=Rr025304.t1.mrna1.exon1;Name=Rr025304.t1;Parent=Rr025304.t1.mrna1;Target=Rr025304.t1 1 156 +
XPSC0002047	rubus_genome	exon	60419	60610	100	-	.	ID=Rr025304.t1.mrna1.exon2;Name=Rr025304.t1;Parent=Rr025304.t1.mrna1;Target=Rr025304.t1 157 348 +
XPSC0002047	rubus_genome	exon	59786	59938	100	-	.	ID=Rr025304.t1.mrna1.exon3;Name=Rr025304.t1;Parent=Rr025304.t1.mrna1;Target=Rr025304.t1 349 501 +
XPSC0002047	rubus_genome	CDS	60727	60882	100	-	0	ID=Rr025304.t1.mrna1.cds1;Name=Rr025304.t1;Parent=Rr025304.t1.mrna1;Target=Rr025304.t1 1 156 +
XPSC0002047	rubus_genome	CDS	60419	60610	100	-	0	ID=Rr025304.t1.mrna1.cds2;Name=Rr025304.t1;Parent=Rr025304.t1.mrna1;Target=Rr025304.t1 157 348 +
XPSC0002047	rubus_genome	CDS	59786	59938	100	-	0	ID=Rr025304.t1.mrna1.cds3;Name=Rr025304.t1;Parent=Rr025304.t1.mrna1;Target=Rr025304.t1 349 501 +
XPSC0002047	rubus_genome	gene	81078	83950	.	-	.	ID=Rr025305.t1.path1;Name=Rr025305.t1
XPSC0002047	rubus_genome	mRNA	81078	83950	.	-	.	ID=Rr025305.t1.mrna1;Name=Rr025305.t1;Parent=Rr025305.t1.path1;coverage=100.0;identity=100.0;matches=918;mismatches=0;indels=0;unknowns=0
XPSC0002047	rubus_genome	exon	83706	83950	100	-	.	ID=Rr025305.t1.mrna1.exon1;Name=Rr025305.t1;Parent=Rr025305.t1.mrna1;Target=Rr025305.t1 1 245 +
XPSC0002047	rubus_genome	exon	83533	83621	100	-	.	ID=Rr025305.t1.mrna1.exon2;Name=Rr025305.t1;Parent=Rr025305.t1.mrna1;Target=Rr025305.t1 246 334 +
XPSC0002047	rubus_genome	exon	83328	83422	100	-	.	ID=Rr025305.t1.mrna1.exon3;Name=Rr025305.t1;Parent=Rr025305.t1.mrna1;Target=Rr025305.t1 335 429 +
XPSC0002047	rubus_genome	exon	83172	83243	100	-	.	ID=Rr025305.t1.mrna1.exon4;Name=Rr025305.t1;Parent=Rr025305.t1.mrna1;Target=Rr025305.t1 430 501 +
XPSC0002047	rubus_genome	exon	83014	83061	100	-	.	ID=Rr025305.t1.mrna1.exon5;Name=Rr025305.t1;Parent=Rr025305.t1.mrna1;Target=Rr025305.t1 502 549 +
XPSC0002047	rubus_genome	exon	82842	82925	100	-	.	ID=Rr025305.t1.mrna1.exon6;Name=Rr025305.t1;Parent=Rr025305.t1.mrna1;Target=Rr025305.t1 550 633 +
XPSC0002047	rubus_genome	exon	82657	82695	100	-	.	ID=Rr025305.t1.mrna1.exon7;Name=Rr025305.t1;Parent=Rr025305.t1.mrna1;Target=Rr025305.t1 634 672 +
XPSC0002047	rubus_genome	exon	82458	82540	100	-	.	ID=Rr025305.t1.mrna1.exon8;Name=Rr025305.t1;Parent=Rr025305.t1.mrna1;Target=Rr025305.t1 673 755 +
XPSC0002047	rubus_genome	exon	82298	82360	100	-	.	ID=Rr025305.t1.mrna1.exon9;Name=Rr025305.t1;Parent=Rr025305.t1.mrna1;Target=Rr025305.t1 756 818 +
XPSC0002047	rubus_genome	exon	81078	81177	100	-	.	ID=Rr025305.t1.mrna1.exon10;Name=Rr025305.t1;Parent=Rr025305.t1.mrna1;Target=Rr025305.t1 819 918 +
XPSC0002047	rubus_genome	CDS	83706	83950	100	-	0	ID=Rr025305.t1.mrna1.cds1;Name=Rr025305.t1;Parent=Rr025305.t1.mrna1;Target=Rr025305.t1 1 245 +
XPSC0002047	rubus_genome	CDS	83533	83621	100	-	2	ID=Rr025305.t1.mrna1.cds2;Name=Rr025305.t1;Parent=Rr025305.t1.mrna1;Target=Rr025305.t1 246 334 +
XPSC0002047	rubus_genome	CDS	83328	83422	100	-	1	ID=Rr025305.t1.mrna1.cds3;Name=Rr025305.t1;Parent=Rr025305.t1.mrna1;Target=Rr025305.t1 335 429 +
XPSC0002047	rubus_genome	CDS	83172	83243	100	-	0	ID=Rr025305.t1.mrna1.cds4;Name=Rr025305.t1;Parent=Rr025305.t1.mrna1;Target=Rr025305.t1 430 501 +
XPSC0002047	rubus_genome	CDS	83014	83061	100	-	0	ID=Rr025305.t1.mrna1.cds5;Name=Rr025305.t1;Parent=Rr025305.t1.mrna1;Target=Rr025305.t1 502 549 +
XPSC0002047	rubus_genome	CDS	82842	82925	100	-	0	ID=Rr025305.t1.mrna1.cds6;Name=Rr025305.t1;Parent=Rr025305.t1.mrna1;Target=Rr025305.t1 550 633 +
XPSC0002047	rubus_genome	CDS	82657	82695	100	-	0	ID=Rr025305.t1.mrna1.cds7;Name=Rr025305.t1;Parent=Rr025305.t1.mrna1;Target=Rr025305.t1 634 672 +
XPSC0002047	rubus_genome	CDS	82458	82540	100	-	0	ID=Rr025305.t1.mrna1.cds8;Name=Rr025305.t1;Parent=Rr025305.t1.mrna1;Target=Rr025305.t1 673 755 +
XPSC0002047	rubus_genome	CDS	82298	82360	100	-	2	ID=Rr025305.t1.mrna1.cds9;Name=Rr025305.t1;Parent=Rr025305.t1.mrna1;Target=Rr025305.t1 756 818 +
XPSC0002047	rubus_genome	CDS	81078	81177	100	-	2	ID=Rr025305.t1.mrna1.cds10;Name=Rr025305.t1;Parent=Rr025305.t1.mrna1;Target=Rr025305.t1 819 918 +
XPSC0002047	rubus_genome	gene	92033	93446	.	-	.	ID=Rr025308.t1.path1;Name=Rr025308.t1
XPSC0002047	rubus_genome	mRNA	92033	93446	.	-	.	ID=Rr025308.t1.mrna1;Name=Rr025308.t1;Parent=Rr025308.t1.path1;coverage=100.0;identity=100.0;matches=984;mismatches=0;indels=0;unknowns=0
XPSC0002047	rubus_genome	exon	93413	93446	100	-	.	ID=Rr025308.t1.mrna1.exon1;Name=Rr025308.t1;Parent=Rr025308.t1.mrna1;Target=Rr025308.t1 1 34 +
XPSC0002047	rubus_genome	exon	92033	92982	100	-	.	ID=Rr025308.t1.mrna1.exon2;Name=Rr025308.t1;Parent=Rr025308.t1.mrna1;Target=Rr025308.t1 35 984 +
XPSC0002047	rubus_genome	CDS	93413	93446	100	-	0	ID=Rr025308.t1.mrna1.cds1;Name=Rr025308.t1;Parent=Rr025308.t1.mrna1;Target=Rr025308.t1 1 34 +
XPSC0002047	rubus_genome	CDS	92033	92982	100	-	1	ID=Rr025308.t1.mrna1.cds2;Name=Rr025308.t1;Parent=Rr025308.t1.mrna1;Target=Rr025308.t1 35 984 +
XPSC0002047	rubus_genome	gene	93489	97676	.	+	.	ID=Rr025309.t1.path1;Name=Rr025309.t1
XPSC0002047	rubus_genome	mRNA	93489	97676	.	+	.	ID=Rr025309.t1.mrna1;Name=Rr025309.t1;Parent=Rr025309.t1.path1;coverage=100.0;identity=100.0;matches=4188;mismatches=0;indels=0;unknowns=0
XPSC0002047	rubus_genome	exon	93489	97676	100	+	.	ID=Rr025309.t1.mrna1.exon1;Name=Rr025309.t1;Parent=Rr025309.t1.mrna1;Target=Rr025309.t1 4188 1 .
XPSC0002047	rubus_genome	CDS	93489	97676	100	+	0	ID=Rr025309.t1.mrna1.cds1;Name=Rr025309.t1;Parent=Rr025309.t1.mrna1;Target=Rr025309.t1 4188 1 .
XPSC0002047	rubus_genome	gene	97713	99046	.	-	.	ID=Rr025310.t1.path1;Name=Rr025310.t1
XPSC0002047	rubus_genome	mRNA	97713	99046	.	-	.	ID=Rr025310.t1.mrna1;Name=Rr025310.t1;Parent=Rr025310.t1.path1;coverage=100.0;identity=100.0;matches=501;mismatches=0;indels=0;unknowns=0
XPSC0002047	rubus_genome	exon	98993	99046	100	-	.	ID=Rr025310.t1.mrna1.exon1;Name=Rr025310.t1;Parent=Rr025310.t1.mrna1;Target=Rr025310.t1 1 54 +
XPSC0002047	rubus_genome	exon	97942	98298	100	-	.	ID=Rr025310.t1.mrna1.exon2;Name=Rr025310.t1;Parent=Rr025310.t1.mrna1;Target=Rr025310.t1 55 411 +
XPSC0002047	rubus_genome	exon	97713	97802	100	-	.	ID=Rr025310.t1.mrna1.exon3;Name=Rr025310.t1;Parent=Rr025310.t1.mrna1;Target=Rr025310.t1 412 501 +
XPSC0002047	rubus_genome	CDS	98993	99046	100	-	0	ID=Rr025310.t1.mrna1.cds1;Name=Rr025310.t1;Parent=Rr025310.t1.mrna1;Target=Rr025310.t1 1 54 +
XPSC0002047	rubus_genome	CDS	97942	98298	100	-	0	ID=Rr025310.t1.mrna1.cds2;Name=Rr025310.t1;Parent=Rr025310.t1.mrna1;Target=Rr025310.t1 55 411 +
XPSC0002047	rubus_genome	CDS	97713	97802	100	-	0	ID=Rr025310.t1.mrna1.cds3;Name=Rr025310.t1;Parent=Rr025310.t1.mrna1;Target=Rr025310.t1 412 501 +
XPSC0002047	rubus_genome	gene	103753	104979	.	+	.	ID=Rr025311.t1.path1;Name=Rr025311.t1
XPSC0002047	rubus_genome	mRNA	103753	104979	.	+	.	ID=Rr025311.t1.mrna1;Name=Rr025311.t1;Parent=Rr025311.t1.path1;coverage=100.0;identity=100.0;matches=612;mismatches=0;indels=0;unknowns=0
XPSC0002047	rubus_genome	exon	103753	103885	100	+	.	ID=Rr025311.t1.mrna1.exon1;Name=Rr025311.t1;Parent=Rr025311.t1.mrna1;Target=Rr025311.t1 1 133 +
XPSC0002047	rubus_genome	exon	103980	104232	100	+	.	ID=Rr025311.t1.mrna1.exon2;Name=Rr025311.t1;Parent=Rr025311.t1.mrna1;Target=Rr025311.t1 134 386 +
XPSC0002047	rubus_genome	exon	104754	104979	100	+	.	ID=Rr025311.t1.mrna1.exon3;Name=Rr025311.t1;Parent=Rr025311.t1.mrna1;Target=Rr025311.t1 387 612 +
XPSC0002047	rubus_genome	CDS	103753	103885	100	+	0	ID=Rr025311.t1.mrna1.cds1;Name=Rr025311.t1;Parent=Rr025311.t1.mrna1;Target=Rr025311.t1 1 133 +
XPSC0002047	rubus_genome	CDS	103980	104232	100	+	1	ID=Rr025311.t1.mrna1.cds2;Name=Rr025311.t1;Parent=Rr025311.t1.mrna1;Target=Rr025311.t1 134 386 +
XPSC0002047	rubus_genome	CDS	104754	104979	100	+	2	ID=Rr025311.t1.mrna1.cds3;Name=Rr025311.t1;Parent=Rr025311.t1.mrna1;Target=Rr025311.t1 387 612 +
XPSC0002047	rubus_genome	gene	111652	122629	.	-	.	ID=Rr025312.t1.path1;Name=Rr025312.t1
XPSC0002047	rubus_genome	mRNA	111652	122629	.	-	.	ID=Rr025312.t1.mrna1;Name=Rr025312.t1;Parent=Rr025312.t1.path1;coverage=100.0;identity=100.0;matches=3951;mismatches=0;indels=0;unknowns=0
XPSC0002047	rubus_genome	exon	122364	122629	100	-	.	ID=Rr025312.t1.mrna1.exon1;Name=Rr025312.t1;Parent=Rr025312.t1.mrna1;Target=Rr025312.t1 1 266 +
XPSC0002047	rubus_genome	exon	122236	122270	100	-	.	ID=Rr025312.t1.mrna1.exon2;Name=Rr025312.t1;Parent=Rr025312.t1.mrna1;Target=Rr025312.t1 267 301 +
XPSC0002047	rubus_genome	exon	122009	122130	100	-	.	ID=Rr025312.t1.mrna1.exon3;Name=Rr025312.t1;Parent=Rr025312.t1.mrna1;Target=Rr025312.t1 302 423 +
XPSC0002047	rubus_genome	exon	121664	121753	100	-	.	ID=Rr025312.t1.mrna1.exon4;Name=Rr025312.t1;Parent=Rr025312.t1.mrna1;Target=Rr025312.t1 424 513 +
XPSC0002047	rubus_genome	exon	121426	121545	100	-	.	ID=Rr025312.t1.mrna1.exon5;Name=Rr025312.t1;Parent=Rr025312.t1.mrna1;Target=Rr025312.t1 514 633 +
XPSC0002047	rubus_genome	exon	121229	121312	100	-	.	ID=Rr025312.t1.mrna1.exon6;Name=Rr025312.t1;Parent=Rr025312.t1.mrna1;Target=Rr025312.t1 634 717 +
XPSC0002047	rubus_genome	exon	120632	120709	100	-	.	ID=Rr025312.t1.mrna1.exon7;Name=Rr025312.t1;Parent=Rr025312.t1.mrna1;Target=Rr025312.t1 718 795 +
XPSC0002047	rubus_genome	exon	119427	119462	100	-	.	ID=Rr025312.t1.mrna1.exon8;Name=Rr025312.t1;Parent=Rr025312.t1.mrna1;Target=Rr025312.t1 796 831 +
XPSC0002047	rubus_genome	exon	119280	119342	100	-	.	ID=Rr025312.t1.mrna1.exon9;Name=Rr025312.t1;Parent=Rr025312.t1.mrna1;Target=Rr025312.t1 832 894 +
XPSC0002047	rubus_genome	exon	117502	117946	100	-	.	ID=Rr025312.t1.mrna1.exon10;Name=Rr025312.t1;Parent=Rr025312.t1.mrna1;Target=Rr025312.t1 895 1339 +
XPSC0002047	rubus_genome	exon	117312	117403	100	-	.	ID=Rr025312.t1.mrna1.exon11;Name=Rr025312.t1;Parent=Rr025312.t1.mrna1;Target=Rr025312.t1 1340 1431 +
XPSC0002047	rubus_genome	exon	116646	117186	100	-	.	ID=Rr025312.t1.mrna1.exon12;Name=Rr025312.t1;Parent=Rr025312.t1.mrna1;Target=Rr025312.t1 1432 1972 +
XPSC0002047	rubus_genome	exon	116265	116400	100	-	.	ID=Rr025312.t1.mrna1.exon13;Name=Rr025312.t1;Parent=Rr025312.t1.mrna1;Target=Rr025312.t1 1973 2108 +
XPSC0002047	rubus_genome	exon	116020	116061	100	-	.	ID=Rr025312.t1.mrna1.exon14;Name=Rr025312.t1;Parent=Rr025312.t1.mrna1;Target=Rr025312.t1 2109 2150 +
XPSC0002047	rubus_genome	exon	115667	115823	100	-	.	ID=Rr025312.t1.mrna1.exon15;Name=Rr025312.t1;Parent=Rr025312.t1.mrna1;Target=Rr025312.t1 2151 2307 +
XPSC0002047	rubus_genome	exon	115442	115525	100	-	.	ID=Rr025312.t1.mrna1.exon16;Name=Rr025312.t1;Parent=Rr025312.t1.mrna1;Target=Rr025312.t1 2308 2391 +
XPSC0002047	rubus_genome	exon	115292	115357	100	-	.	ID=Rr025312.t1.mrna1.exon17;Name=Rr025312.t1;Parent=Rr025312.t1.mrna1;Target=Rr025312.t1 2392 2457 +
XPSC0002047	rubus_genome	exon	113864	113969	100	-	.	ID=Rr025312.t1.mrna1.exon18;Name=Rr025312.t1;Parent=Rr025312.t1.mrna1;Target=Rr025312.t1 2458 2563 +
XPSC0002047	rubus_genome	exon	113543	113760	100	-	.	ID=Rr025312.t1.mrna1.exon19;Name=Rr025312.t1;Parent=Rr025312.t1.mrna1;Target=Rr025312.t1 2564 2781 +
XPSC0002047	rubus_genome	exon	113186	113463	100	-	.	ID=Rr025312.t1.mrna1.exon20;Name=Rr025312.t1;Parent=Rr025312.t1.mrna1;Target=Rr025312.t1 2782 3059 +
XPSC0002047	rubus_genome	exon	111652	112543	100	-	.	ID=Rr025312.t1.mrna1.exon21;Name=Rr025312.t1;Parent=Rr025312.t1.mrna1;Target=Rr025312.t1 3060 3951 +
XPSC0002047	rubus_genome	CDS	122364	122629	100	-	0	ID=Rr025312.t1.mrna1.cds1;Name=Rr025312.t1;Parent=Rr025312.t1.mrna1;Target=Rr025312.t1 1 266 +
XPSC0002047	rubus_genome	CDS	122236	122270	100	-	2	ID=Rr025312.t1.mrna1.cds2;Name=Rr025312.t1;Parent=Rr025312.t1.mrna1;Target=Rr025312.t1 267 301 +
XPSC0002047	rubus_genome	CDS	122009	122130	100	-	1	ID=Rr025312.t1.mrna1.cds3;Name=Rr025312.t1;Parent=Rr025312.t1.mrna1;Target=Rr025312.t1 302 423 +
XPSC0002047	rubus_genome	CDS	121664	121753	100	-	0	ID=Rr025312.t1.mrna1.cds4;Name=Rr025312.t1;Parent=Rr025312.t1.mrna1;Target=Rr025312.t1 424 513 +
XPSC0002047	rubus_genome	CDS	121426	121545	100	-	0	ID=Rr025312.t1.mrna1.cds5;Name=Rr025312.t1;Parent=Rr025312.t1.mrna1;Target=Rr025312.t1 514 633 +
XPSC0002047	rubus_genome	CDS	121229	121312	100	-	0	ID=Rr025312.t1.mrna1.cds6;Name=Rr025312.t1;Parent=Rr025312.t1.mrna1;Target=Rr025312.t1 634 717 +
XPSC0002047	rubus_genome	CDS	120632	120709	100	-	0	ID=Rr025312.t1.mrna1.cds7;Name=Rr025312.t1;Parent=Rr025312.t1.mrna1;Target=Rr025312.t1 718 795 +
XPSC0002047	rubus_genome	CDS	119427	119462	100	-	0	ID=Rr025312.t1.mrna1.cds8;Name=Rr025312.t1;Parent=Rr025312.t1.mrna1;Target=Rr025312.t1 796 831 +
XPSC0002047	rubus_genome	CDS	119280	119342	100	-	0	ID=Rr025312.t1.mrna1.cds9;Name=Rr025312.t1;Parent=Rr025312.t1.mrna1;Target=Rr025312.t1 832 894 +
XPSC0002047	rubus_genome	CDS	117502	117946	100	-	0	ID=Rr025312.t1.mrna1.cds10;Name=Rr025312.t1;Parent=Rr025312.t1.mrna1;Target=Rr025312.t1 895 1339 +
XPSC0002047	rubus_genome	CDS	117312	117403	100	-	1	ID=Rr025312.t1.mrna1.cds11;Name=Rr025312.t1;Parent=Rr025312.t1.mrna1;Target=Rr025312.t1 1340 1431 +
XPSC0002047	rubus_genome	CDS	116646	117186	100	-	0	ID=Rr025312.t1.mrna1.cds12;Name=Rr025312.t1;Parent=Rr025312.t1.mrna1;Target=Rr025312.t1 1432 1972 +
XPSC0002047	rubus_genome	CDS	116265	116400	100	-	1	ID=Rr025312.t1.mrna1.cds13;Name=Rr025312.t1;Parent=Rr025312.t1.mrna1;Target=Rr025312.t1 1973 2108 +
XPSC0002047	rubus_genome	CDS	116020	116061	100	-	2	ID=Rr025312.t1.mrna1.cds14;Name=Rr025312.t1;Parent=Rr025312.t1.mrna1;Target=Rr025312.t1 2109 2150 +
XPSC0002047	rubus_genome	CDS	115667	115823	100	-	2	ID=Rr025312.t1.mrna1.cds15;Name=Rr025312.t1;Parent=Rr025312.t1.mrna1;Target=Rr025312.t1 2151 2307 +
XPSC0002047	rubus_genome	CDS	115442	115525	100	-	0	ID=Rr025312.t1.mrna1.cds16;Name=Rr025312.t1;Parent=Rr025312.t1.mrna1;Target=Rr025312.t1 2308 2391 +
XPSC0002047	rubus_genome	CDS	115292	115357	100	-	0	ID=Rr025312.t1.mrna1.cds17;Name=Rr025312.t1;Parent=Rr025312.t1.mrna1;Target=Rr025312.t1 2392 2457 +
XPSC0002047	rubus_genome	CDS	113864	113969	100	-	0	ID=Rr025312.t1.mrna1.cds18;Name=Rr025312.t1;Parent=Rr025312.t1.mrna1;Target=Rr025312.t1 2458 2563 +
XPSC0002047	rubus_genome	CDS	113543	113760	100	-	1	ID=Rr025312.t1.mrna1.cds19;Name=Rr025312.t1;Parent=Rr025312.t1.mrna1;Target=Rr025312.t1 2564 2781 +
XPSC0002047	rubus_genome	CDS	113186	113463	100	-	0	ID=Rr025312.t1.mrna1.cds20;Name=Rr025312.t1;Parent=Rr025312.t1.mrna1;Target=Rr025312.t1 2782 3059 +
XPSC0002047	rubus_genome	CDS	111652	112543	100	-	2	ID=Rr025312.t1.mrna1.cds21;Name=Rr025312.t1;Parent=Rr025312.t1.mrna1;Target=Rr025312.t1 3060 3951 +
XPSC0002047	rubus_genome	gene	123225	125288	.	-	.	ID=Rr025313.t1.path1;Name=Rr025313.t1
XPSC0002047	rubus_genome	mRNA	123225	125288	.	-	.	ID=Rr025313.t1.mrna1;Name=Rr025313.t1;Parent=Rr025313.t1.path1;coverage=100.0;identity=100.0;matches=1458;mismatches=0;indels=0;unknowns=0
XPSC0002047	rubus_genome	exon	125251	125288	100	-	.	ID=Rr025313.t1.mrna1.exon1;Name=Rr025313.t1;Parent=Rr025313.t1.mrna1;Target=Rr025313.t1 1 38 +
XPSC0002047	rubus_genome	exon	124563	125138	100	-	.	ID=Rr025313.t1.mrna1.exon2;Name=Rr025313.t1;Parent=Rr025313.t1.mrna1;Target=Rr025313.t1 39 614 +
XPSC0002047	rubus_genome	exon	123612	124151	100	-	.	ID=Rr025313.t1.mrna1.exon3;Name=Rr025313.t1;Parent=Rr025313.t1.mrna1;Target=Rr025313.t1 615 1154 +
XPSC0002047	rubus_genome	exon	123225	123528	100	-	.	ID=Rr025313.t1.mrna1.exon4;Name=Rr025313.t1;Parent=Rr025313.t1.mrna1;Target=Rr025313.t1 1155 1458 +
XPSC0002047	rubus_genome	CDS	125251	125288	100	-	0	ID=Rr025313.t1.mrna1.cds1;Name=Rr025313.t1;Parent=Rr025313.t1.mrna1;Target=Rr025313.t1 1 38 +
XPSC0002047	rubus_genome	CDS	124563	125138	100	-	2	ID=Rr025313.t1.mrna1.cds2;Name=Rr025313.t1;Parent=Rr025313.t1.mrna1;Target=Rr025313.t1 39 614 +
XPSC0002047	rubus_genome	CDS	123612	124151	100	-	2	ID=Rr025313.t1.mrna1.cds3;Name=Rr025313.t1;Parent=Rr025313.t1.mrna1;Target=Rr025313.t1 615 1154 +
XPSC0002047	rubus_genome	CDS	123225	123528	100	-	2	ID=Rr025313.t1.mrna1.cds4;Name=Rr025313.t1;Parent=Rr025313.t1.mrna1;Target=Rr025313.t1 1155 1458 +
XPSC0002047	rubus_genome	gene	127113	131235	.	+	.	ID=Rr025314.t1.path1;Name=Rr025314.t1
XPSC0002047	rubus_genome	mRNA	127113	131235	.	+	.	ID=Rr025314.t1.mrna1;Name=Rr025314.t1;Parent=Rr025314.t1.path1;coverage=100.0;identity=100.0;matches=981;mismatches=0;indels=0;unknowns=0
XPSC0002047	rubus_genome	exon	127113	127184	100	+	.	ID=Rr025314.t1.mrna1.exon1;Name=Rr025314.t1;Parent=Rr025314.t1.mrna1;Target=Rr025314.t1 1 72 +
XPSC0002047	rubus_genome	exon	127288	127390	100	+	.	ID=Rr025314.t1.mrna1.exon2;Name=Rr025314.t1;Parent=Rr025314.t1.mrna1;Target=Rr025314.t1 73 175 +
XPSC0002047	rubus_genome	exon	127514	127573	100	+	.	ID=Rr025314.t1.mrna1.exon3;Name=Rr025314.t1;Parent=Rr025314.t1.mrna1;Target=Rr025314.t1 176 235 +
XPSC0002047	rubus_genome	exon	128050	128522	100	+	.	ID=Rr025314.t1.mrna1.exon4;Name=Rr025314.t1;Parent=Rr025314.t1.mrna1;Target=Rr025314.t1 236 708 +
XPSC0002047	rubus_genome	exon	130963	131235	100	+	.	ID=Rr025314.t1.mrna1.exon5;Name=Rr025314.t1;Parent=Rr025314.t1.mrna1;Target=Rr025314.t1 709 981 +
XPSC0002047	rubus_genome	CDS	127113	127184	100	+	0	ID=Rr025314.t1.mrna1.cds1;Name=Rr025314.t1;Parent=Rr025314.t1.mrna1;Target=Rr025314.t1 1 72 +
XPSC0002047	rubus_genome	CDS	127288	127390	100	+	0	ID=Rr025314.t1.mrna1.cds2;Name=Rr025314.t1;Parent=Rr025314.t1.mrna1;Target=Rr025314.t1 73 175 +
XPSC0002047	rubus_genome	CDS	127514	127573	100	+	1	ID=Rr025314.t1.mrna1.cds3;Name=Rr025314.t1;Parent=Rr025314.t1.mrna1;Target=Rr025314.t1 176 235 +
XPSC0002047	rubus_genome	CDS	128050	128522	100	+	1	ID=Rr025314.t1.mrna1.cds4;Name=Rr025314.t1;Parent=Rr025314.t1.mrna1;Target=Rr025314.t1 236 708 +
XPSC0002047	rubus_genome	CDS	130963	131235	100	+	0	ID=Rr025314.t1.mrna1.cds5;Name=Rr025314.t1;Parent=Rr025314.t1.mrna1;Target=Rr025314.t1 709 981 +
XPSC0002047	rubus_genome	gene	134700	136475	.	+	.	ID=Rr025315.t1.path1;Name=Rr025315.t1
XPSC0002047	rubus_genome	mRNA	134700	136475	.	+	.	ID=Rr025315.t1.mrna1;Name=Rr025315.t1;Parent=Rr025315.t1.path1;coverage=100.0;identity=100.0;matches=999;mismatches=0;indels=0;unknowns=0
XPSC0002047	rubus_genome	exon	134700	135200	100	+	.	ID=Rr025315.t1.mrna1.exon1;Name=Rr025315.t1;Parent=Rr025315.t1.mrna1;Target=Rr025315.t1 1 501 +
XPSC0002047	rubus_genome	exon	135349	135451	100	+	.	ID=Rr025315.t1.mrna1.exon2;Name=Rr025315.t1;Parent=Rr025315.t1.mrna1;Target=Rr025315.t1 502 604 +
XPSC0002047	rubus_genome	exon	135581	135636	100	+	.	ID=Rr025315.t1.mrna1.exon3;Name=Rr025315.t1;Parent=Rr025315.t1.mrna1;Target=Rr025315.t1 605 660 +
XPSC0002047	rubus_genome	exon	135899	136063	100	+	.	ID=Rr025315.t1.mrna1.exon4;Name=Rr025315.t1;Parent=Rr025315.t1.mrna1;Target=Rr025315.t1 661 825 +
XPSC0002047	rubus_genome	exon	136160	136276	100	+	.	ID=Rr025315.t1.mrna1.exon5;Name=Rr025315.t1;Parent=Rr025315.t1.mrna1;Target=Rr025315.t1 826 942 +
XPSC0002047	rubus_genome	exon	136419	136475	100	+	.	ID=Rr025315.t1.mrna1.exon6;Name=Rr025315.t1;Parent=Rr025315.t1.mrna1;Target=Rr025315.t1 943 999 +
XPSC0002047	rubus_genome	CDS	134700	135200	100	+	0	ID=Rr025315.t1.mrna1.cds1;Name=Rr025315.t1;Parent=Rr025315.t1.mrna1;Target=Rr025315.t1 1 501 +
XPSC0002047	rubus_genome	CDS	135349	135451	100	+	0	ID=Rr025315.t1.mrna1.cds2;Name=Rr025315.t1;Parent=Rr025315.t1.mrna1;Target=Rr025315.t1 502 604 +
XPSC0002047	rubus_genome	CDS	135581	135636	100	+	1	ID=Rr025315.t1.mrna1.cds3;Name=Rr025315.t1;Parent=Rr025315.t1.mrna1;Target=Rr025315.t1 605 660 +
XPSC0002047	rubus_genome	CDS	135899	136063	100	+	0	ID=Rr025315.t1.mrna1.cds4;Name=Rr025315.t1;Parent=Rr025315.t1.mrna1;Target=Rr025315.t1 661 825 +
XPSC0002047	rubus_genome	CDS	136160	136276	100	+	0	ID=Rr025315.t1.mrna1.cds5;Name=Rr025315.t1;Parent=Rr025315.t1.mrna1;Target=Rr025315.t1 826 942 +
XPSC0002047	rubus_genome	CDS	136419	136475	100	+	0	ID=Rr025315.t1.mrna1.cds6;Name=Rr025315.t1;Parent=Rr025315.t1.mrna1;Target=Rr025315.t1 943 999 +
XPSC0002047	rubus_genome	gene	138432	140179	.	+	.	ID=Rr025316.t1.path1;Name=Rr025316.t1
XPSC0002047	rubus_genome	mRNA	138432	140179	.	+	.	ID=Rr025316.t1.mrna1;Name=Rr025316.t1;Parent=Rr025316.t1.path1;coverage=100.0;identity=100.0;matches=732;mismatches=0;indels=0;unknowns=0
XPSC0002047	rubus_genome	exon	138432	138728	100	+	.	ID=Rr025316.t1.mrna1.exon1;Name=Rr025316.t1;Parent=Rr025316.t1.mrna1;Target=Rr025316.t1 1 297 +
XPSC0002047	rubus_genome	exon	138850	138927	100	+	.	ID=Rr025316.t1.mrna1.exon2;Name=Rr025316.t1;Parent=Rr025316.t1.mrna1;Target=Rr025316.t1 298 375 +
XPSC0002047	rubus_genome	exon	139488	139652	100	+	.	ID=Rr025316.t1.mrna1.exon3;Name=Rr025316.t1;Parent=Rr025316.t1.mrna1;Target=Rr025316.t1 376 540 +
XPSC0002047	rubus_genome	exon	139821	139937	100	+	.	ID=Rr025316.t1.mrna1.exon4;Name=Rr025316.t1;Parent=Rr025316.t1.mrna1;Target=Rr025316.t1 541 657 +
XPSC0002047	rubus_genome	exon	140105	140179	100	+	.	ID=Rr025316.t1.mrna1.exon5;Name=Rr025316.t1;Parent=Rr025316.t1.mrna1;Target=Rr025316.t1 658 732 +
XPSC0002047	rubus_genome	CDS	138432	138728	100	+	0	ID=Rr025316.t1.mrna1.cds1;Name=Rr025316.t1;Parent=Rr025316.t1.mrna1;Target=Rr025316.t1 1 297 +
XPSC0002047	rubus_genome	CDS	138850	138927	100	+	0	ID=Rr025316.t1.mrna1.cds2;Name=Rr025316.t1;Parent=Rr025316.t1.mrna1;Target=Rr025316.t1 298 375 +
XPSC0002047	rubus_genome	CDS	139488	139652	100	+	0	ID=Rr025316.t1.mrna1.cds3;Name=Rr025316.t1;Parent=Rr025316.t1.mrna1;Target=Rr025316.t1 376 540 +
XPSC0002047	rubus_genome	CDS	139821	139937	100	+	0	ID=Rr025316.t1.mrna1.cds4;Name=Rr025316.t1;Parent=Rr025316.t1.mrna1;Target=Rr025316.t1 541 657 +
XPSC0002047	rubus_genome	CDS	140105	140179	100	+	0	ID=Rr025316.t1.mrna1.cds5;Name=Rr025316.t1;Parent=Rr025316.t1.mrna1;Target=Rr025316.t1 658 732 +
XPSC0002047	rubus_genome	gene	143277	144516	.	+	.	ID=Rr025317.t1.path1;Name=Rr025317.t1
XPSC0002047	rubus_genome	mRNA	143277	144516	.	+	.	ID=Rr025317.t1.mrna1;Name=Rr025317.t1;Parent=Rr025317.t1.path1;coverage=100.0;identity=100.0;matches=999;mismatches=0;indels=0;unknowns=0
XPSC0002047	rubus_genome	exon	143277	143483	100	+	.	ID=Rr025317.t1.mrna1.exon1;Name=Rr025317.t1;Parent=Rr025317.t1.mrna1;Target=Rr025317.t1 1 207 +
XPSC0002047	rubus_genome	exon	143725	144516	100	+	.	ID=Rr025317.t1.mrna1.exon2;Name=Rr025317.t1;Parent=Rr025317.t1.mrna1;Target=Rr025317.t1 208 999 +
XPSC0002047	rubus_genome	CDS	143277	143483	100	+	0	ID=Rr025317.t1.mrna1.cds1;Name=Rr025317.t1;Parent=Rr025317.t1.mrna1;Target=Rr025317.t1 1 207 +
XPSC0002047	rubus_genome	CDS	143725	144516	100	+	0	ID=Rr025317.t1.mrna1.cds2;Name=Rr025317.t1;Parent=Rr025317.t1.mrna1;Target=Rr025317.t1 208 999 +
XPSC0002047	rubus_genome	gene	145303	147102	.	-	.	ID=Rr025318.t1.path1;Name=Rr025318.t1
XPSC0002047	rubus_genome	mRNA	145303	147102	.	-	.	ID=Rr025318.t1.mrna1;Name=Rr025318.t1;Parent=Rr025318.t1.path1;coverage=100.0;identity=100.0;matches=924;mismatches=0;indels=0;unknowns=0
XPSC0002047	rubus_genome	exon	147075	147102	100	-	.	ID=Rr025318.t1.mrna1.exon1;Name=Rr025318.t1;Parent=Rr025318.t1.mrna1;Target=Rr025318.t1 1 28 +
XPSC0002047	rubus_genome	exon	146771	146903	100	-	.	ID=Rr025318.t1.mrna1.exon2;Name=Rr025318.t1;Parent=Rr025318.t1.mrna1;Target=Rr025318.t1 29 161 +
XPSC0002047	rubus_genome	exon	146398	146567	100	-	.	ID=Rr025318.t1.mrna1.exon3;Name=Rr025318.t1;Parent=Rr025318.t1.mrna1;Target=Rr025318.t1 162 331 +
XPSC0002047	rubus_genome	exon	145930	146221	100	-	.	ID=Rr025318.t1.mrna1.exon4;Name=Rr025318.t1;Parent=Rr025318.t1.mrna1;Target=Rr025318.t1 332 623 +
XPSC0002047	rubus_genome	exon	145524	145690	100	-	.	ID=Rr025318.t1.mrna1.exon5;Name=Rr025318.t1;Parent=Rr025318.t1.mrna1;Target=Rr025318.t1 624 790 +
XPSC0002047	rubus_genome	exon	145303	145436	100	-	.	ID=Rr025318.t1.mrna1.exon6;Name=Rr025318.t1;Parent=Rr025318.t1.mrna1;Target=Rr025318.t1 791 924 +
XPSC0002047	rubus_genome	CDS	147075	147102	100	-	0	ID=Rr025318.t1.mrna1.cds1;Name=Rr025318.t1;Parent=Rr025318.t1.mrna1;Target=Rr025318.t1 1 28 +
XPSC0002047	rubus_genome	CDS	146771	146903	100	-	1	ID=Rr025318.t1.mrna1.cds2;Name=Rr025318.t1;Parent=Rr025318.t1.mrna1;Target=Rr025318.t1 29 161 +
XPSC0002047	rubus_genome	CDS	146398	146567	100	-	2	ID=Rr025318.t1.mrna1.cds3;Name=Rr025318.t1;Parent=Rr025318.t1.mrna1;Target=Rr025318.t1 162 331 +
XPSC0002047	rubus_genome	CDS	145930	146221	100	-	1	ID=Rr025318.t1.mrna1.cds4;Name=Rr025318.t1;Parent=Rr025318.t1.mrna1;Target=Rr025318.t1 332 623 +
XPSC0002047	rubus_genome	CDS	145524	145690	100	-	2	ID=Rr025318.t1.mrna1.cds5;Name=Rr025318.t1;Parent=Rr025318.t1.mrna1;Target=Rr025318.t1 624 790 +
XPSC0002047	rubus_genome	CDS	145303	145436	100	-	1	ID=Rr025318.t1.mrna1.cds6;Name=Rr025318.t1;Parent=Rr025318.t1.mrna1;Target=Rr025318.t1 791 924 +
XPSC0002047	rubus_genome	gene	148494	153433	.	+	.	ID=Rr025319.t1.path1;Name=Rr025319.t1
XPSC0002047	rubus_genome	mRNA	148494	153433	.	+	.	ID=Rr025319.t1.mrna1;Name=Rr025319.t1;Parent=Rr025319.t1.path1;coverage=100.0;identity=100.0;matches=2124;mismatches=0;indels=0;unknowns=0
XPSC0002047	rubus_genome	exon	148494	148761	100	+	.	ID=Rr025319.t1.mrna1.exon1;Name=Rr025319.t1;Parent=Rr025319.t1.mrna1;Target=Rr025319.t1 1 268 +
XPSC0002047	rubus_genome	exon	148837	148956	100	+	.	ID=Rr025319.t1.mrna1.exon2;Name=Rr025319.t1;Parent=Rr025319.t1.mrna1;Target=Rr025319.t1 269 388 +
XPSC0002047	rubus_genome	exon	149166	149758	100	+	.	ID=Rr025319.t1.mrna1.exon3;Name=Rr025319.t1;Parent=Rr025319.t1.mrna1;Target=Rr025319.t1 389 981 +
XPSC0002047	rubus_genome	exon	150158	150352	100	+	.	ID=Rr025319.t1.mrna1.exon4;Name=Rr025319.t1;Parent=Rr025319.t1.mrna1;Target=Rr025319.t1 982 1176 +
XPSC0002047	rubus_genome	exon	150986	151173	100	+	.	ID=Rr025319.t1.mrna1.exon5;Name=Rr025319.t1;Parent=Rr025319.t1.mrna1;Target=Rr025319.t1 1177 1364 +
XPSC0002047	rubus_genome	exon	151870	152083	100	+	.	ID=Rr025319.t1.mrna1.exon6;Name=Rr025319.t1;Parent=Rr025319.t1.mrna1;Target=Rr025319.t1 1365 1578 +
XPSC0002047	rubus_genome	exon	152599	152730	100	+	.	ID=Rr025319.t1.mrna1.exon7;Name=Rr025319.t1;Parent=Rr025319.t1.mrna1;Target=Rr025319.t1 1579 1710 +
XPSC0002047	rubus_genome	exon	152884	153059	100	+	.	ID=Rr025319.t1.mrna1.exon8;Name=Rr025319.t1;Parent=Rr025319.t1.mrna1;Target=Rr025319.t1 1711 1886 +
XPSC0002047	rubus_genome	exon	153196	153433	100	+	.	ID=Rr025319.t1.mrna1.exon9;Name=Rr025319.t1;Parent=Rr025319.t1.mrna1;Target=Rr025319.t1 1887 2124 +
XPSC0002047	rubus_genome	CDS	148494	148761	100	+	0	ID=Rr025319.t1.mrna1.cds1;Name=Rr025319.t1;Parent=Rr025319.t1.mrna1;Target=Rr025319.t1 1 268 +
XPSC0002047	rubus_genome	CDS	148837	148956	100	+	1	ID=Rr025319.t1.mrna1.cds2;Name=Rr025319.t1;Parent=Rr025319.t1.mrna1;Target=Rr025319.t1 269 388 +
XPSC0002047	rubus_genome	CDS	149166	149758	100	+	1	ID=Rr025319.t1.mrna1.cds3;Name=Rr025319.t1;Parent=Rr025319.t1.mrna1;Target=Rr025319.t1 389 981 +
XPSC0002047	rubus_genome	CDS	150158	150352	100	+	0	ID=Rr025319.t1.mrna1.cds4;Name=Rr025319.t1;Parent=Rr025319.t1.mrna1;Target=Rr025319.t1 982 1176 +
XPSC0002047	rubus_genome	CDS	150986	151173	100	+	0	ID=Rr025319.t1.mrna1.cds5;Name=Rr025319.t1;Parent=Rr025319.t1.mrna1;Target=Rr025319.t1 1177 1364 +
XPSC0002047	rubus_genome	CDS	151870	152083	100	+	2	ID=Rr025319.t1.mrna1.cds6;Name=Rr025319.t1;Parent=Rr025319.t1.mrna1;Target=Rr025319.t1 1365 1578 +
XPSC0002047	rubus_genome	CDS	152599	152730	100	+	0	ID=Rr025319.t1.mrna1.cds7;Name=Rr025319.t1;Parent=Rr025319.t1.mrna1;Target=Rr025319.t1 1579 1710 +
XPSC0002047	rubus_genome	CDS	152884	153059	100	+	0	ID=Rr025319.t1.mrna1.cds8;Name=Rr025319.t1;Parent=Rr025319.t1.mrna1;Target=Rr025319.t1 1711 1886 +
XPSC0002047	rubus_genome	CDS	153196	153433	100	+	2	ID=Rr025319.t1.mrna1.cds9;Name=Rr025319.t1;Parent=Rr025319.t1.mrna1;Target=Rr025319.t1 1887 2124 +
XPSC0002047	rubus_genome	gene	155165	156710	.	+	.	ID=Rr025320.t1.path1;Name=Rr025320.t1
XPSC0002047	rubus_genome	mRNA	155165	156710	.	+	.	ID=Rr025320.t1.mrna1;Name=Rr025320.t1;Parent=Rr025320.t1.path1;coverage=100.0;identity=100.0;matches=483;mismatches=0;indels=0;unknowns=0
XPSC0002047	rubus_genome	exon	155165	155335	100	+	.	ID=Rr025320.t1.mrna1.exon1;Name=Rr025320.t1;Parent=Rr025320.t1.mrna1;Target=Rr025320.t1 1 171 +
XPSC0002047	rubus_genome	exon	156009	156170	100	+	.	ID=Rr025320.t1.mrna1.exon2;Name=Rr025320.t1;Parent=Rr025320.t1.mrna1;Target=Rr025320.t1 172 333 +
XPSC0002047	rubus_genome	exon	156561	156710	100	+	.	ID=Rr025320.t1.mrna1.exon3;Name=Rr025320.t1;Parent=Rr025320.t1.mrna1;Target=Rr025320.t1 334 483 +
XPSC0002047	rubus_genome	CDS	155165	155335	100	+	0	ID=Rr025320.t1.mrna1.cds1;Name=Rr025320.t1;Parent=Rr025320.t1.mrna1;Target=Rr025320.t1 1 171 +
XPSC0002047	rubus_genome	CDS	156009	156170	100	+	0	ID=Rr025320.t1.mrna1.cds2;Name=Rr025320.t1;Parent=Rr025320.t1.mrna1;Target=Rr025320.t1 172 333 +
XPSC0002047	rubus_genome	CDS	156561	156710	100	+	0	ID=Rr025320.t1.mrna1.cds3;Name=Rr025320.t1;Parent=Rr025320.t1.mrna1;Target=Rr025320.t1 334 483 +
XPSC0002047	rubus_genome	gene	157530	160164	.	+	.	ID=Rr025321.t1.path1;Name=Rr025321.t1
XPSC0002047	rubus_genome	mRNA	157530	160164	.	+	.	ID=Rr025321.t1.mrna1;Name=Rr025321.t1;Parent=Rr025321.t1.path1;coverage=100.0;identity=100.0;matches=2433;mismatches=0;indels=0;unknowns=0
XPSC0002047	rubus_genome	exon	157530	157727	100	+	.	ID=Rr025321.t1.mrna1.exon1;Name=Rr025321.t1;Parent=Rr025321.t1.mrna1;Target=Rr025321.t1 1 198 +
XPSC0002047	rubus_genome	exon	157840	158841	100	+	.	ID=Rr025321.t1.mrna1.exon2;Name=Rr025321.t1;Parent=Rr025321.t1.mrna1;Target=Rr025321.t1 199 1200 +
XPSC0002047	rubus_genome	exon	158932	160164	100	+	.	ID=Rr025321.t1.mrna1.exon3;Name=Rr025321.t1;Parent=Rr025321.t1.mrna1;Target=Rr025321.t1 1201 2433 +
XPSC0002047	rubus_genome	CDS	157530	157727	100	+	0	ID=Rr025321.t1.mrna1.cds1;Name=Rr025321.t1;Parent=Rr025321.t1.mrna1;Target=Rr025321.t1 1 198 +
XPSC0002047	rubus_genome	CDS	157840	158841	100	+	0	ID=Rr025321.t1.mrna1.cds2;Name=Rr025321.t1;Parent=Rr025321.t1.mrna1;Target=Rr025321.t1 199 1200 +
XPSC0002047	rubus_genome	CDS	158932	160164	100	+	0	ID=Rr025321.t1.mrna1.cds3;Name=Rr025321.t1;Parent=Rr025321.t1.mrna1;Target=Rr025321.t1 1201 2433 +
XPSC0002047	rubus_genome	gene	163427	166122	.	+	.	ID=Rr025322.t1.path1;Name=Rr025322.t1
XPSC0002047	rubus_genome	mRNA	163427	166122	.	+	.	ID=Rr025322.t1.mrna1;Name=Rr025322.t1;Parent=Rr025322.t1.path1;coverage=100.0;identity=100.0;matches=615;mismatches=0;indels=0;unknowns=0
XPSC0002047	rubus_genome	exon	163427	163536	100	+	.	ID=Rr025322.t1.mrna1.exon1;Name=Rr025322.t1;Parent=Rr025322.t1.mrna1;Target=Rr025322.t1 1 110 +
XPSC0002047	rubus_genome	exon	163814	163925	100	+	.	ID=Rr025322.t1.mrna1.exon2;Name=Rr025322.t1;Parent=Rr025322.t1.mrna1;Target=Rr025322.t1 111 222 +
XPSC0002047	rubus_genome	exon	165541	165612	100	+	.	ID=Rr025322.t1.mrna1.exon3;Name=Rr025322.t1;Parent=Rr025322.t1.mrna1;Target=Rr025322.t1 223 294 +
XPSC0002047	rubus_genome	exon	165696	165913	100	+	.	ID=Rr025322.t1.mrna1.exon4;Name=Rr025322.t1;Parent=Rr025322.t1.mrna1;Target=Rr025322.t1 295 512 +
XPSC0002047	rubus_genome	exon	166020	166122	100	+	.	ID=Rr025322.t1.mrna1.exon5;Name=Rr025322.t1;Parent=Rr025322.t1.mrna1;Target=Rr025322.t1 513 615 +
XPSC0002047	rubus_genome	CDS	163427	163536	100	+	0	ID=Rr025322.t1.mrna1.cds1;Name=Rr025322.t1;Parent=Rr025322.t1.mrna1;Target=Rr025322.t1 1 110 +
XPSC0002047	rubus_genome	CDS	163814	163925	100	+	2	ID=Rr025322.t1.mrna1.cds2;Name=Rr025322.t1;Parent=Rr025322.t1.mrna1;Target=Rr025322.t1 111 222 +
XPSC0002047	rubus_genome	CDS	165541	165612	100	+	0	ID=Rr025322.t1.mrna1.cds3;Name=Rr025322.t1;Parent=Rr025322.t1.mrna1;Target=Rr025322.t1 223 294 +
XPSC0002047	rubus_genome	CDS	165696	165913	100	+	0	ID=Rr025322.t1.mrna1.cds4;Name=Rr025322.t1;Parent=Rr025322.t1.mrna1;Target=Rr025322.t1 295 512 +
XPSC0002047	rubus_genome	CDS	166020	166122	100	+	2	ID=Rr025322.t1.mrna1.cds5;Name=Rr025322.t1;Parent=Rr025322.t1.mrna1;Target=Rr025322.t1 513 615 +
XPSC0002047	rubus_genome	gene	166630	168000	.	-	.	ID=Rr025323.t1.path1;Name=Rr025323.t1
XPSC0002047	rubus_genome	mRNA	166630	168000	.	-	.	ID=Rr025323.t1.mrna1;Name=Rr025323.t1;Parent=Rr025323.t1.path1;coverage=100.0;identity=100.0;matches=1275;mismatches=0;indels=0;unknowns=0
XPSC0002047	rubus_genome	exon	167213	168000	100	-	.	ID=Rr025323.t1.mrna1.exon1;Name=Rr025323.t1;Parent=Rr025323.t1.mrna1;Target=Rr025323.t1 1 788 +
XPSC0002047	rubus_genome	exon	166630	167116	100	-	.	ID=Rr025323.t1.mrna1.exon2;Name=Rr025323.t1;Parent=Rr025323.t1.mrna1;Target=Rr025323.t1 789 1275 +
XPSC0002047	rubus_genome	CDS	167213	168000	100	-	0	ID=Rr025323.t1.mrna1.cds1;Name=Rr025323.t1;Parent=Rr025323.t1.mrna1;Target=Rr025323.t1 1 788 +
XPSC0002047	rubus_genome	CDS	166630	167116	100	-	2	ID=Rr025323.t1.mrna1.cds2;Name=Rr025323.t1;Parent=Rr025323.t1.mrna1;Target=Rr025323.t1 789 1275 +
XPSC0002047	rubus_genome	gene	168283	172028	.	+	.	ID=Rr025324.t1.path1;Name=Rr025324.t1
XPSC0002047	rubus_genome	mRNA	168283	172028	.	+	.	ID=Rr025324.t1.mrna1;Name=Rr025324.t1;Parent=Rr025324.t1.path1;coverage=100.0;identity=100.0;matches=1362;mismatches=0;indels=0;unknowns=0
XPSC0002047	rubus_genome	exon	168283	168509	100	+	.	ID=Rr025324.t1.mrna1.exon1;Name=Rr025324.t1;Parent=Rr025324.t1.mrna1;Target=Rr025324.t1 1 227 +
XPSC0002047	rubus_genome	exon	168620	168689	100	+	.	ID=Rr025324.t1.mrna1.exon2;Name=Rr025324.t1;Parent=Rr025324.t1.mrna1;Target=Rr025324.t1 228 297 +
XPSC0002047	rubus_genome	exon	168811	168935	100	+	.	ID=Rr025324.t1.mrna1.exon3;Name=Rr025324.t1;Parent=Rr025324.t1.mrna1;Target=Rr025324.t1 298 422 +
XPSC0002047	rubus_genome	exon	169208	169316	100	+	.	ID=Rr025324.t1.mrna1.exon4;Name=Rr025324.t1;Parent=Rr025324.t1.mrna1;Target=Rr025324.t1 423 531 +
XPSC0002047	rubus_genome	exon	169403	169567	100	+	.	ID=Rr025324.t1.mrna1.exon5;Name=Rr025324.t1;Parent=Rr025324.t1.mrna1;Target=Rr025324.t1 532 696 +
XPSC0002047	rubus_genome	exon	169778	169885	100	+	.	ID=Rr025324.t1.mrna1.exon6;Name=Rr025324.t1;Parent=Rr025324.t1.mrna1;Target=Rr025324.t1 697 804 +
XPSC0002047	rubus_genome	exon	170467	170616	100	+	.	ID=Rr025324.t1.mrna1.exon7;Name=Rr025324.t1;Parent=Rr025324.t1.mrna1;Target=Rr025324.t1 805 954 +
XPSC0002047	rubus_genome	exon	171476	171646	100	+	.	ID=Rr025324.t1.mrna1.exon8;Name=Rr025324.t1;Parent=Rr025324.t1.mrna1;Target=Rr025324.t1 955 1125 +
XPSC0002047	rubus_genome	exon	171792	172028	100	+	.	ID=Rr025324.t1.mrna1.exon9;Name=Rr025324.t1;Parent=Rr025324.t1.mrna1;Target=Rr025324.t1 1126 1362 +
XPSC0002047	rubus_genome	CDS	168283	168509	100	+	0	ID=Rr025324.t1.mrna1.cds1;Name=Rr025324.t1;Parent=Rr025324.t1.mrna1;Target=Rr025324.t1 1 227 +
XPSC0002047	rubus_genome	CDS	168620	168689	100	+	2	ID=Rr025324.t1.mrna1.cds2;Name=Rr025324.t1;Parent=Rr025324.t1.mrna1;Target=Rr025324.t1 228 297 +
XPSC0002047	rubus_genome	CDS	168811	168935	100	+	0	ID=Rr025324.t1.mrna1.cds3;Name=Rr025324.t1;Parent=Rr025324.t1.mrna1;Target=Rr025324.t1 298 422 +
XPSC0002047	rubus_genome	CDS	169208	169316	100	+	2	ID=Rr025324.t1.mrna1.cds4;Name=Rr025324.t1;Parent=Rr025324.t1.mrna1;Target=Rr025324.t1 423 531 +
XPSC0002047	rubus_genome	CDS	169403	169567	100	+	0	ID=Rr025324.t1.mrna1.cds5;Name=Rr025324.t1;Parent=Rr025324.t1.mrna1;Target=Rr025324.t1 532 696 +
XPSC0002047	rubus_genome	CDS	169778	169885	100	+	0	ID=Rr025324.t1.mrna1.cds6;Name=Rr025324.t1;Parent=Rr025324.t1.mrna1;Target=Rr025324.t1 697 804 +
XPSC0002047	rubus_genome	CDS	170467	170616	100	+	0	ID=Rr025324.t1.mrna1.cds7;Name=Rr025324.t1;Parent=Rr025324.t1.mrna1;Target=Rr025324.t1 805 954 +
XPSC0002047	rubus_genome	CDS	171476	171646	100	+	0	ID=Rr025324.t1.mrna1.cds8;Name=Rr025324.t1;Parent=Rr025324.t1.mrna1;Target=Rr025324.t1 955 1125 +
XPSC0002047	rubus_genome	CDS	171792	172028	100	+	0	ID=Rr025324.t1.mrna1.cds9;Name=Rr025324.t1;Parent=Rr025324.t1.mrna1;Target=Rr025324.t1 1126 1362 +
XPSC0002047	rubus_genome	gene	172511	175305	.	-	.	ID=Rr025326.t1.path1;Name=Rr025326.t1
XPSC0002047	rubus_genome	mRNA	172511	175305	.	-	.	ID=Rr025326.t1.mrna1;Name=Rr025326.t1;Parent=Rr025326.t1.path1;coverage=100.0;identity=100.0;matches=624;mismatches=0;indels=0;unknowns=0
XPSC0002047	rubus_genome	exon	174950	175305	100	-	.	ID=Rr025326.t1.mrna1.exon1;Name=Rr025326.t1;Parent=Rr025326.t1.mrna1;Target=Rr025326.t1 1 356 +
XPSC0002047	rubus_genome	exon	174838	174875	100	-	.	ID=Rr025326.t1.mrna1.exon2;Name=Rr025326.t1;Parent=Rr025326.t1.mrna1;Target=Rr025326.t1 357 394 +
XPSC0002047	rubus_genome	exon	174110	174201	100	-	.	ID=Rr025326.t1.mrna1.exon3;Name=Rr025326.t1;Parent=Rr025326.t1.mrna1;Target=Rr025326.t1 395 486 +
XPSC0002047	rubus_genome	exon	172511	172648	100	-	.	ID=Rr025326.t1.mrna1.exon4;Name=Rr025326.t1;Parent=Rr025326.t1.mrna1;Target=Rr025326.t1 487 624 +
XPSC0002047	rubus_genome	CDS	174950	175305	100	-	0	ID=Rr025326.t1.mrna1.cds1;Name=Rr025326.t1;Parent=Rr025326.t1.mrna1;Target=Rr025326.t1 1 356 +
XPSC0002047	rubus_genome	CDS	174838	174875	100	-	2	ID=Rr025326.t1.mrna1.cds2;Name=Rr025326.t1;Parent=Rr025326.t1.mrna1;Target=Rr025326.t1 357 394 +
XPSC0002047	rubus_genome	CDS	174110	174201	100	-	1	ID=Rr025326.t1.mrna1.cds3;Name=Rr025326.t1;Parent=Rr025326.t1.mrna1;Target=Rr025326.t1 395 486 +
XPSC0002047	rubus_genome	CDS	172511	172648	100	-	0	ID=Rr025326.t1.mrna1.cds4;Name=Rr025326.t1;Parent=Rr025326.t1.mrna1;Target=Rr025326.t1 487 624 +
XPSC0002047	rubus_genome	gene	177563	179279	.	+	.	ID=Rr025327.t1.path1;Name=Rr025327.t1
XPSC0002047	rubus_genome	mRNA	177563	179279	.	+	.	ID=Rr025327.t1.mrna1;Name=Rr025327.t1;Parent=Rr025327.t1.path1;coverage=100.0;identity=100.0;matches=1347;mismatches=0;indels=0;unknowns=0
XPSC0002047	rubus_genome	exon	177563	177747	100	+	.	ID=Rr025327.t1.mrna1.exon1;Name=Rr025327.t1;Parent=Rr025327.t1.mrna1;Target=Rr025327.t1 1 185 +
XPSC0002047	rubus_genome	exon	177972	178849	100	+	.	ID=Rr025327.t1.mrna1.exon2;Name=Rr025327.t1;Parent=Rr025327.t1.mrna1;Target=Rr025327.t1 186 1063 +
XPSC0002047	rubus_genome	exon	178996	179279	100	+	.	ID=Rr025327.t1.mrna1.exon3;Name=Rr025327.t1;Parent=Rr025327.t1.mrna1;Target=Rr025327.t1 1064 1347 +
XPSC0002047	rubus_genome	CDS	177563	177747	100	+	0	ID=Rr025327.t1.mrna1.cds1;Name=Rr025327.t1;Parent=Rr025327.t1.mrna1;Target=Rr025327.t1 1 185 +
XPSC0002047	rubus_genome	CDS	177972	178849	100	+	2	ID=Rr025327.t1.mrna1.cds2;Name=Rr025327.t1;Parent=Rr025327.t1.mrna1;Target=Rr025327.t1 186 1063 +
XPSC0002047	rubus_genome	CDS	178996	179279	100	+	1	ID=Rr025327.t1.mrna1.cds3;Name=Rr025327.t1;Parent=Rr025327.t1.mrna1;Target=Rr025327.t1 1064 1347 +
XPSC0002047	rubus_genome	gene	184830	186481	.	+	.	ID=Rr025328.t1.path1;Name=Rr025328.t1
XPSC0002047	rubus_genome	mRNA	184830	186481	.	+	.	ID=Rr025328.t1.mrna1;Name=Rr025328.t1;Parent=Rr025328.t1.path1;coverage=99.3;identity=100.0;matches=849;mismatches=0;indels=0;unknowns=0
XPSC0002047	rubus_genome	exon	184830	184911	100	+	.	ID=Rr025328.t1.mrna1.exon1;Name=Rr025328.t1;Parent=Rr025328.t1.mrna1;Target=Rr025328.t1 1 82 +
XPSC0002047	rubus_genome	exon	185014	185054	100	+	.	ID=Rr025328.t1.mrna1.exon2;Name=Rr025328.t1;Parent=Rr025328.t1.mrna1;Target=Rr025328.t1 83 123 +
XPSC0002047	rubus_genome	exon	185165	185294	100	+	.	ID=Rr025328.t1.mrna1.exon3;Name=Rr025328.t1;Parent=Rr025328.t1.mrna1;Target=Rr025328.t1 124 253 +
XPSC0002047	rubus_genome	exon	185402	185607	100	+	.	ID=Rr025328.t1.mrna1.exon4;Name=Rr025328.t1;Parent=Rr025328.t1.mrna1;Target=Rr025328.t1 254 459 +
XPSC0002047	rubus_genome	exon	185900	186064	100	+	.	ID=Rr025328.t1.mrna1.exon5;Name=Rr025328.t1;Parent=Rr025328.t1.mrna1;Target=Rr025328.t1 460 624 +
XPSC0002047	rubus_genome	exon	186163	186213	100	+	.	ID=Rr025328.t1.mrna1.exon6;Name=Rr025328.t1;Parent=Rr025328.t1.mrna1;Target=Rr025328.t1 625 675 +
XPSC0002047	rubus_genome	exon	186308	186481	100	+	.	ID=Rr025328.t1.mrna1.exon7;Name=Rr025328.t1;Parent=Rr025328.t1.mrna1;Target=Rr025328.t1 676 849 +
XPSC0002047	rubus_genome	CDS	184830	184911	100	+	0	ID=Rr025328.t1.mrna1.cds1;Name=Rr025328.t1;Parent=Rr025328.t1.mrna1;Target=Rr025328.t1 1 82 +
XPSC0002047	rubus_genome	CDS	185014	185054	100	+	1	ID=Rr025328.t1.mrna1.cds2;Name=Rr025328.t1;Parent=Rr025328.t1.mrna1;Target=Rr025328.t1 83 123 +
XPSC0002047	rubus_genome	CDS	185165	185294	100	+	0	ID=Rr025328.t1.mrna1.cds3;Name=Rr025328.t1;Parent=Rr025328.t1.mrna1;Target=Rr025328.t1 124 253 +
XPSC0002047	rubus_genome	CDS	185402	185607	100	+	1	ID=Rr025328.t1.mrna1.cds4;Name=Rr025328.t1;Parent=Rr025328.t1.mrna1;Target=Rr025328.t1 254 459 +
XPSC0002047	rubus_genome	CDS	185900	186064	100	+	0	ID=Rr025328.t1.mrna1.cds5;Name=Rr025328.t1;Parent=Rr025328.t1.mrna1;Target=Rr025328.t1 460 624 +
XPSC0002047	rubus_genome	CDS	186163	186213	100	+	0	ID=Rr025328.t1.mrna1.cds6;Name=Rr025328.t1;Parent=Rr025328.t1.mrna1;Target=Rr025328.t1 625 675 +
XPSC0002047	rubus_genome	CDS	186308	186481	100	+	0	ID=Rr025328.t1.mrna1.cds7;Name=Rr025328.t1;Parent=Rr025328.t1.mrna1;Target=Rr025328.t1 676 849 +
XPSC0002047	rubus_genome	gene	189069	190605	.	+	.	ID=Rr025329.t1.path1;Name=Rr025329.t1
XPSC0002047	rubus_genome	mRNA	189069	190605	.	+	.	ID=Rr025329.t1.mrna1;Name=Rr025329.t1;Parent=Rr025329.t1.path1;coverage=100.0;identity=100.0;matches=987;mismatches=0;indels=0;unknowns=0
XPSC0002047	rubus_genome	exon	189069	189488	100	+	.	ID=Rr025329.t1.mrna1.exon1;Name=Rr025329.t1;Parent=Rr025329.t1.mrna1;Target=Rr025329.t1 1 420 +
XPSC0002047	rubus_genome	exon	189572	189748	100	+	.	ID=Rr025329.t1.mrna1.exon2;Name=Rr025329.t1;Parent=Rr025329.t1.mrna1;Target=Rr025329.t1 421 597 +
XPSC0002047	rubus_genome	exon	190126	190207	100	+	.	ID=Rr025329.t1.mrna1.exon3;Name=Rr025329.t1;Parent=Rr025329.t1.mrna1;Target=Rr025329.t1 598 679 +
XPSC0002047	rubus_genome	exon	190298	190605	100	+	.	ID=Rr025329.t1.mrna1.exon4;Name=Rr025329.t1;Parent=Rr025329.t1.mrna1;Target=Rr025329.t1 680 987 +
XPSC0002047	rubus_genome	CDS	189069	189488	100	+	0	ID=Rr025329.t1.mrna1.cds1;Name=Rr025329.t1;Parent=Rr025329.t1.mrna1;Target=Rr025329.t1 1 420 +
XPSC0002047	rubus_genome	CDS	189572	189748	100	+	0	ID=Rr025329.t1.mrna1.cds2;Name=Rr025329.t1;Parent=Rr025329.t1.mrna1;Target=Rr025329.t1 421 597 +
XPSC0002047	rubus_genome	CDS	190126	190207	100	+	0	ID=Rr025329.t1.mrna1.cds3;Name=Rr025329.t1;Parent=Rr025329.t1.mrna1;Target=Rr025329.t1 598 679 +
XPSC0002047	rubus_genome	CDS	190298	190605	100	+	1	ID=Rr025329.t1.mrna1.cds4;Name=Rr025329.t1;Parent=Rr025329.t1.mrna1;Target=Rr025329.t1 680 987 +
XPSC0002047	rubus_genome	gene	192021	193334	.	-	.	ID=Rr025330.t1.path1;Name=Rr025330.t1
XPSC0002047	rubus_genome	mRNA	192021	193334	.	-	.	ID=Rr025330.t1.mrna1;Name=Rr025330.t1;Parent=Rr025330.t1.path1;coverage=100.0;identity=100.0;matches=1314;mismatches=0;indels=0;unknowns=0
XPSC0002047	rubus_genome	exon	192021	193334	100	-	.	ID=Rr025330.t1.mrna1.exon1;Name=Rr025330.t1;Parent=Rr025330.t1.mrna1;Target=Rr025330.t1 1314 1 .
XPSC0002047	rubus_genome	CDS	192021	193334	100	-	0	ID=Rr025330.t1.mrna1.cds1;Name=Rr025330.t1;Parent=Rr025330.t1.mrna1;Target=Rr025330.t1 1314 1 .
XPSC0002047	rubus_genome	gene	200110	220950	.	+	.	ID=Rr025331.t1.path1;Name=Rr025331.t1
XPSC0002047	rubus_genome	mRNA	200110	220950	.	+	.	ID=Rr025331.t1.mrna1;Name=Rr025331.t1;Parent=Rr025331.t1.path1;coverage=100.0;identity=100.0;matches=4893;mismatches=0;indels=0;unknowns=0
XPSC0002047	rubus_genome	exon	200110	200220	100	+	.	ID=Rr025331.t1.mrna1.exon1;Name=Rr025331.t1;Parent=Rr025331.t1.mrna1;Target=Rr025331.t1 1 111 +
XPSC0002047	rubus_genome	exon	200708	200806	100	+	.	ID=Rr025331.t1.mrna1.exon2;Name=Rr025331.t1;Parent=Rr025331.t1.mrna1;Target=Rr025331.t1 112 210 +
XPSC0002047	rubus_genome	exon	200892	201086	100	+	.	ID=Rr025331.t1.mrna1.exon3;Name=Rr025331.t1;Parent=Rr025331.t1.mrna1;Target=Rr025331.t1 211 405 +
XPSC0002047	rubus_genome	exon	202453	202530	100	+	.	ID=Rr025331.t1.mrna1.exon4;Name=Rr025331.t1;Parent=Rr025331.t1.mrna1;Target=Rr025331.t1 406 483 +
XPSC0002047	rubus_genome	exon	205696	205760	100	+	.	ID=Rr025331.t1.mrna1.exon5;Name=Rr025331.t1;Parent=Rr025331.t1.mrna1;Target=Rr025331.t1 484 548 +
XPSC0002047	rubus_genome	exon	205843	205912	100	+	.	ID=Rr025331.t1.mrna1.exon6;Name=Rr025331.t1;Parent=Rr025331.t1.mrna1;Target=Rr025331.t1 549 618 +
XPSC0002047	rubus_genome	exon	206861	207298	100	+	.	ID=Rr025331.t1.mrna1.exon7;Name=Rr025331.t1;Parent=Rr025331.t1.mrna1;Target=Rr025331.t1 619 1056 +
XPSC0002047	rubus_genome	exon	207387	207470	100	+	.	ID=Rr025331.t1.mrna1.exon8;Name=Rr025331.t1;Parent=Rr025331.t1.mrna1;Target=Rr025331.t1 1057 1140 +
XPSC0002047	rubus_genome	exon	209301	209616	100	+	.	ID=Rr025331.t1.mrna1.exon9;Name=Rr025331.t1;Parent=Rr025331.t1.mrna1;Target=Rr025331.t1 1141 1456 +
XPSC0002047	rubus_genome	exon	209747	210181	100	+	.	ID=Rr025331.t1.mrna1.exon10;Name=Rr025331.t1;Parent=Rr025331.t1.mrna1;Target=Rr025331.t1 1457 1891 +
XPSC0002047	rubus_genome	exon	210442	210694	100	+	.	ID=Rr025331.t1.mrna1.exon11;Name=Rr025331.t1;Parent=Rr025331.t1.mrna1;Target=Rr025331.t1 1892 2144 +
XPSC0002047	rubus_genome	exon	210927	210993	100	+	.	ID=Rr025331.t1.mrna1.exon12;Name=Rr025331.t1;Parent=Rr025331.t1.mrna1;Target=Rr025331.t1 2145 2211 +
XPSC0002047	rubus_genome	exon	211729	211866	100	+	.	ID=Rr025331.t1.mrna1.exon13;Name=Rr025331.t1;Parent=Rr025331.t1.mrna1;Target=Rr025331.t1 2212 2349 +
XPSC0002047	rubus_genome	exon	212022	212295	100	+	.	ID=Rr025331.t1.mrna1.exon14;Name=Rr025331.t1;Parent=Rr025331.t1.mrna1;Target=Rr025331.t1 2350 2623 +
XPSC0002047	rubus_genome	exon	212370	212553	100	+	.	ID=Rr025331.t1.mrna1.exon15;Name=Rr025331.t1;Parent=Rr025331.t1.mrna1;Target=Rr025331.t1 2624 2807 +
XPSC0002047	rubus_genome	exon	212737	213082	100	+	.	ID=Rr025331.t1.mrna1.exon16;Name=Rr025331.t1;Parent=Rr025331.t1.mrna1;Target=Rr025331.t1 2808 3153 +
XPSC0002047	rubus_genome	exon	213437	213649	100	+	.	ID=Rr025331.t1.mrna1.exon17;Name=Rr025331.t1;Parent=Rr025331.t1.mrna1;Target=Rr025331.t1 3154 3366 +
XPSC0002047	rubus_genome	exon	213985	214075	100	+	.	ID=Rr025331.t1.mrna1.exon18;Name=Rr025331.t1;Parent=Rr025331.t1.mrna1;Target=Rr025331.t1 3367 3457 +
XPSC0002047	rubus_genome	exon	214184	214545	100	+	.	ID=Rr025331.t1.mrna1.exon19;Name=Rr025331.t1;Parent=Rr025331.t1.mrna1;Target=Rr025331.t1 3458 3819 +
XPSC0002047	rubus_genome	exon	215744	216140	100	+	.	ID=Rr025331.t1.mrna1.exon20;Name=Rr025331.t1;Parent=Rr025331.t1.mrna1;Target=Rr025331.t1 3820 4216 +
XPSC0002047	rubus_genome	exon	216315	216416	100	+	.	ID=Rr025331.t1.mrna1.exon21;Name=Rr025331.t1;Parent=Rr025331.t1.mrna1;Target=Rr025331.t1 4217 4318 +
XPSC0002047	rubus_genome	exon	216639	216725	100	+	.	ID=Rr025331.t1.mrna1.exon22;Name=Rr025331.t1;Parent=Rr025331.t1.mrna1;Target=Rr025331.t1 4319 4405 +
XPSC0002047	rubus_genome	exon	217689	217771	100	+	.	ID=Rr025331.t1.mrna1.exon23;Name=Rr025331.t1;Parent=Rr025331.t1.mrna1;Target=Rr025331.t1 4406 4488 +
XPSC0002047	rubus_genome	exon	220546	220950	100	+	.	ID=Rr025331.t1.mrna1.exon24;Name=Rr025331.t1;Parent=Rr025331.t1.mrna1;Target=Rr025331.t1 4489 4893 +
XPSC0002047	rubus_genome	CDS	200110	200220	100	+	0	ID=Rr025331.t1.mrna1.cds1;Name=Rr025331.t1;Parent=Rr025331.t1.mrna1;Target=Rr025331.t1 1 111 +
XPSC0002047	rubus_genome	CDS	200708	200806	100	+	0	ID=Rr025331.t1.mrna1.cds2;Name=Rr025331.t1;Parent=Rr025331.t1.mrna1;Target=Rr025331.t1 112 210 +
XPSC0002047	rubus_genome	CDS	200892	201086	100	+	0	ID=Rr025331.t1.mrna1.cds3;Name=Rr025331.t1;Parent=Rr025331.t1.mrna1;Target=Rr025331.t1 211 405 +
XPSC0002047	rubus_genome	CDS	202453	202530	100	+	0	ID=Rr025331.t1.mrna1.cds4;Name=Rr025331.t1;Parent=Rr025331.t1.mrna1;Target=Rr025331.t1 406 483 +
XPSC0002047	rubus_genome	CDS	205696	205760	100	+	0	ID=Rr025331.t1.mrna1.cds5;Name=Rr025331.t1;Parent=Rr025331.t1.mrna1;Target=Rr025331.t1 484 548 +
XPSC0002047	rubus_genome	CDS	205843	205912	100	+	2	ID=Rr025331.t1.mrna1.cds6;Name=Rr025331.t1;Parent=Rr025331.t1.mrna1;Target=Rr025331.t1 549 618 +
XPSC0002047	rubus_genome	CDS	206861	207298	100	+	0	ID=Rr025331.t1.mrna1.cds7;Name=Rr025331.t1;Parent=Rr025331.t1.mrna1;Target=Rr025331.t1 619 1056 +
XPSC0002047	rubus_genome	CDS	207387	207470	100	+	0	ID=Rr025331.t1.mrna1.cds8;Name=Rr025331.t1;Parent=Rr025331.t1.mrna1;Target=Rr025331.t1 1057 1140 +
XPSC0002047	rubus_genome	CDS	209301	209616	100	+	0	ID=Rr025331.t1.mrna1.cds9;Name=Rr025331.t1;Parent=Rr025331.t1.mrna1;Target=Rr025331.t1 1141 1456 +
XPSC0002047	rubus_genome	CDS	209747	210181	100	+	1	ID=Rr025331.t1.mrna1.cds10;Name=Rr025331.t1;Parent=Rr025331.t1.mrna1;Target=Rr025331.t1 1457 1891 +
XPSC0002047	rubus_genome	CDS	210442	210694	100	+	1	ID=Rr025331.t1.mrna1.cds11;Name=Rr025331.t1;Parent=Rr025331.t1.mrna1;Target=Rr025331.t1 1892 2144 +
XPSC0002047	rubus_genome	CDS	210927	210993	100	+	2	ID=Rr025331.t1.mrna1.cds12;Name=Rr025331.t1;Parent=Rr025331.t1.mrna1;Target=Rr025331.t1 2145 2211 +
XPSC0002047	rubus_genome	CDS	211729	211866	100	+	0	ID=Rr025331.t1.mrna1.cds13;Name=Rr025331.t1;Parent=Rr025331.t1.mrna1;Target=Rr025331.t1 2212 2349 +
XPSC0002047	rubus_genome	CDS	212022	212295	100	+	0	ID=Rr025331.t1.mrna1.cds14;Name=Rr025331.t1;Parent=Rr025331.t1.mrna1;Target=Rr025331.t1 2350 2623 +
XPSC0002047	rubus_genome	CDS	212370	212553	100	+	1	ID=Rr025331.t1.mrna1.cds15;Name=Rr025331.t1;Parent=Rr025331.t1.mrna1;Target=Rr025331.t1 2624 2807 +
XPSC0002047	rubus_genome	CDS	212737	213082	100	+	2	ID=Rr025331.t1.mrna1.cds16;Name=Rr025331.t1;Parent=Rr025331.t1.mrna1;Target=Rr025331.t1 2808 3153 +
XPSC0002047	rubus_genome	CDS	213437	213649	100	+	0	ID=Rr025331.t1.mrna1.cds17;Name=Rr025331.t1;Parent=Rr025331.t1.mrna1;Target=Rr025331.t1 3154 3366 +
XPSC0002047	rubus_genome	CDS	213985	214075	100	+	0	ID=Rr025331.t1.mrna1.cds18;Name=Rr025331.t1;Parent=Rr025331.t1.mrna1;Target=Rr025331.t1 3367 3457 +
XPSC0002047	rubus_genome	CDS	214184	214545	100	+	1	ID=Rr025331.t1.mrna1.cds19;Name=Rr025331.t1;Parent=Rr025331.t1.mrna1;Target=Rr025331.t1 3458 3819 +
XPSC0002047	rubus_genome	CDS	215744	216140	100	+	0	ID=Rr025331.t1.mrna1.cds20;Name=Rr025331.t1;Parent=Rr025331.t1.mrna1;Target=Rr025331.t1 3820 4216 +
XPSC0002047	rubus_genome	CDS	216315	216416	100	+	1	ID=Rr025331.t1.mrna1.cds21;Name=Rr025331.t1;Parent=Rr025331.t1.mrna1;Target=Rr025331.t1 4217 4318 +
XPSC0002047	rubus_genome	CDS	216639	216725	100	+	1	ID=Rr025331.t1.mrna1.cds22;Name=Rr025331.t1;Parent=Rr025331.t1.mrna1;Target=Rr025331.t1 4319 4405 +
XPSC0002047	rubus_genome	CDS	217689	217771	100	+	1	ID=Rr025331.t1.mrna1.cds23;Name=Rr025331.t1;Parent=Rr025331.t1.mrna1;Target=Rr025331.t1 4406 4488 +
XPSC0002047	rubus_genome	CDS	220546	220950	100	+	0	ID=Rr025331.t1.mrna1.cds24;Name=Rr025331.t1;Parent=Rr025331.t1.mrna1;Target=Rr025331.t1 4489 4893 +
XPSC0002047	rubus_genome	gene	228059	231657	.	+	.	ID=Rr025333.t1.path1;Name=Rr025333.t1
XPSC0002047	rubus_genome	mRNA	228059	231657	.	+	.	ID=Rr025333.t1.mrna1;Name=Rr025333.t1;Parent=Rr025333.t1.path1;coverage=100.0;identity=100.0;matches=1413;mismatches=0;indels=0;unknowns=0
XPSC0002047	rubus_genome	exon	228059	228334	100	+	.	ID=Rr025333.t1.mrna1.exon1;Name=Rr025333.t1;Parent=Rr025333.t1.mrna1;Target=Rr025333.t1 1 276 +
XPSC0002047	rubus_genome	exon	229741	229878	100	+	.	ID=Rr025333.t1.mrna1.exon2;Name=Rr025333.t1;Parent=Rr025333.t1.mrna1;Target=Rr025333.t1 277 414 +
XPSC0002047	rubus_genome	exon	229988	230146	100	+	.	ID=Rr025333.t1.mrna1.exon3;Name=Rr025333.t1;Parent=Rr025333.t1.mrna1;Target=Rr025333.t1 415 573 +
XPSC0002047	rubus_genome	exon	230245	230351	100	+	.	ID=Rr025333.t1.mrna1.exon4;Name=Rr025333.t1;Parent=Rr025333.t1.mrna1;Target=Rr025333.t1 574 680 +
XPSC0002047	rubus_genome	exon	230441	230555	100	+	.	ID=Rr025333.t1.mrna1.exon5;Name=Rr025333.t1;Parent=Rr025333.t1.mrna1;Target=Rr025333.t1 681 795 +
XPSC0002047	rubus_genome	exon	230658	230774	100	+	.	ID=Rr025333.t1.mrna1.exon6;Name=Rr025333.t1;Parent=Rr025333.t1.mrna1;Target=Rr025333.t1 796 912 +
XPSC0002047	rubus_genome	exon	230865	231102	100	+	.	ID=Rr025333.t1.mrna1.exon7;Name=Rr025333.t1;Parent=Rr025333.t1.mrna1;Target=Rr025333.t1 913 1150 +
XPSC0002047	rubus_genome	exon	231200	231291	100	+	.	ID=Rr025333.t1.mrna1.exon8;Name=Rr025333.t1;Parent=Rr025333.t1.mrna1;Target=Rr025333.t1 1151 1242 +
XPSC0002047	rubus_genome	exon	231396	231539	100	+	.	ID=Rr025333.t1.mrna1.exon9;Name=Rr025333.t1;Parent=Rr025333.t1.mrna1;Target=Rr025333.t1 1243 1386 +
XPSC0002047	rubus_genome	exon	231631	231657	100	+	.	ID=Rr025333.t1.mrna1.exon10;Name=Rr025333.t1;Parent=Rr025333.t1.mrna1;Target=Rr025333.t1 1387 1413 +
XPSC0002047	rubus_genome	CDS	228059	228334	100	+	0	ID=Rr025333.t1.mrna1.cds1;Name=Rr025333.t1;Parent=Rr025333.t1.mrna1;Target=Rr025333.t1 1 276 +
XPSC0002047	rubus_genome	CDS	229741	229878	100	+	0	ID=Rr025333.t1.mrna1.cds2;Name=Rr025333.t1;Parent=Rr025333.t1.mrna1;Target=Rr025333.t1 277 414 +
XPSC0002047	rubus_genome	CDS	229988	230146	100	+	0	ID=Rr025333.t1.mrna1.cds3;Name=Rr025333.t1;Parent=Rr025333.t1.mrna1;Target=Rr025333.t1 415 573 +
XPSC0002047	rubus_genome	CDS	230245	230351	100	+	0	ID=Rr025333.t1.mrna1.cds4;Name=Rr025333.t1;Parent=Rr025333.t1.mrna1;Target=Rr025333.t1 574 680 +
XPSC0002047	rubus_genome	CDS	230441	230555	100	+	2	ID=Rr025333.t1.mrna1.cds5;Name=Rr025333.t1;Parent=Rr025333.t1.mrna1;Target=Rr025333.t1 681 795 +
XPSC0002047	rubus_genome	CDS	230658	230774	100	+	0	ID=Rr025333.t1.mrna1.cds6;Name=Rr025333.t1;Parent=Rr025333.t1.mrna1;Target=Rr025333.t1 796 912 +
XPSC0002047	rubus_genome	CDS	230865	231102	100	+	0	ID=Rr025333.t1.mrna1.cds7;Name=Rr025333.t1;Parent=Rr025333.t1.mrna1;Target=Rr025333.t1 913 1150 +
XPSC0002047	rubus_genome	CDS	231200	231291	100	+	1	ID=Rr025333.t1.mrna1.cds8;Name=Rr025333.t1;Parent=Rr025333.t1.mrna1;Target=Rr025333.t1 1151 1242 +
XPSC0002047	rubus_genome	CDS	231396	231539	100	+	0	ID=Rr025333.t1.mrna1.cds9;Name=Rr025333.t1;Parent=Rr025333.t1.mrna1;Target=Rr025333.t1 1243 1386 +
XPSC0002047	rubus_genome	CDS	231631	231657	100	+	0	ID=Rr025333.t1.mrna1.cds10;Name=Rr025333.t1;Parent=Rr025333.t1.mrna1;Target=Rr025333.t1 1387 1413 +
XPSC0002047	rubus_genome	gene	232171	233692	.	-	.	ID=Rr025334.t1.path1;Name=Rr025334.t1
XPSC0002047	rubus_genome	mRNA	232171	233692	.	-	.	ID=Rr025334.t1.mrna1;Name=Rr025334.t1;Parent=Rr025334.t1.path1;coverage=100.0;identity=100.0;matches=1422;mismatches=0;indels=0;unknowns=0
XPSC0002047	rubus_genome	exon	233129	233692	100	-	.	ID=Rr025334.t1.mrna1.exon1;Name=Rr025334.t1;Parent=Rr025334.t1.mrna1;Target=Rr025334.t1 1 564 +
XPSC0002047	rubus_genome	exon	232171	233028	100	-	.	ID=Rr025334.t1.mrna1.exon2;Name=Rr025334.t1;Parent=Rr025334.t1.mrna1;Target=Rr025334.t1 565 1422 +
XPSC0002047	rubus_genome	CDS	233129	233692	100	-	0	ID=Rr025334.t1.mrna1.cds1;Name=Rr025334.t1;Parent=Rr025334.t1.mrna1;Target=Rr025334.t1 1 564 +
XPSC0002047	rubus_genome	CDS	232171	233028	100	-	0	ID=Rr025334.t1.mrna1.cds2;Name=Rr025334.t1;Parent=Rr025334.t1.mrna1;Target=Rr025334.t1 565 1422 +
XPSC0002047	rubus_genome	gene	236350	236754	.	-	.	ID=Rr025335.t1.path1;Name=Rr025335.t1
XPSC0002047	rubus_genome	mRNA	236350	236754	.	-	.	ID=Rr025335.t1.mrna1;Name=Rr025335.t1;Parent=Rr025335.t1.path1;coverage=100.0;identity=100.0;matches=405;mismatches=0;indels=0;unknowns=0
XPSC0002047	rubus_genome	exon	236350	236754	100	-	.	ID=Rr025335.t1.mrna1.exon1;Name=Rr025335.t1;Parent=Rr025335.t1.mrna1;Target=Rr025335.t1 405 1 .
XPSC0002047	rubus_genome	CDS	236350	236754	100	-	0	ID=Rr025335.t1.mrna1.cds1;Name=Rr025335.t1;Parent=Rr025335.t1.mrna1;Target=Rr025335.t1 405 1 .
XPSC0002047	rubus_genome	gene	240697	243055	.	-	.	ID=Rr025336.t1.path1;Name=Rr025336.t1
XPSC0002047	rubus_genome	mRNA	240697	243055	.	-	.	ID=Rr025336.t1.mrna1;Name=Rr025336.t1;Parent=Rr025336.t1.path1;coverage=100.0;identity=100.0;matches=1185;mismatches=0;indels=0;unknowns=0
XPSC0002047	rubus_genome	exon	242569	243055	100	-	.	ID=Rr025336.t1.mrna1.exon1;Name=Rr025336.t1;Parent=Rr025336.t1.mrna1;Target=Rr025336.t1 1 487 +
XPSC0002047	rubus_genome	exon	240697	241394	100	-	.	ID=Rr025336.t1.mrna1.exon2;Name=Rr025336.t1;Parent=Rr025336.t1.mrna1;Target=Rr025336.t1 488 1185 +
XPSC0002047	rubus_genome	CDS	242569	243055	100	-	0	ID=Rr025336.t1.mrna1.cds1;Name=Rr025336.t1;Parent=Rr025336.t1.mrna1;Target=Rr025336.t1 1 487 +
XPSC0002047	rubus_genome	CDS	240697	241394	100	-	1	ID=Rr025336.t1.mrna1.cds2;Name=Rr025336.t1;Parent=Rr025336.t1.mrna1;Target=Rr025336.t1 488 1185 +
XPSC0002047	rubus_genome	gene	245300	248901	.	-	.	ID=Rr025337.t1.path1;Name=Rr025337.t1
XPSC0002047	rubus_genome	mRNA	245300	248901	.	-	.	ID=Rr025337.t1.mrna1;Name=Rr025337.t1;Parent=Rr025337.t1.path1;coverage=100.0;identity=100.0;matches=1164;mismatches=0;indels=0;unknowns=0
XPSC0002047	rubus_genome	exon	248787	248901	100	-	.	ID=Rr025337.t1.mrna1.exon1;Name=Rr025337.t1;Parent=Rr025337.t1.mrna1;Target=Rr025337.t1 1 115 +
XPSC0002047	rubus_genome	exon	248541	248698	100	-	.	ID=Rr025337.t1.mrna1.exon2;Name=Rr025337.t1;Parent=Rr025337.t1.mrna1;Target=Rr025337.t1 116 273 +
XPSC0002047	rubus_genome	exon	246486	246681	100	-	.	ID=Rr025337.t1.mrna1.exon3;Name=Rr025337.t1;Parent=Rr025337.t1.mrna1;Target=Rr025337.t1 274 469 +
XPSC0002047	rubus_genome	exon	246291	246391	100	-	.	ID=Rr025337.t1.mrna1.exon4;Name=Rr025337.t1;Parent=Rr025337.t1.mrna1;Target=Rr025337.t1 470 570 +
XPSC0002047	rubus_genome	exon	246005	246198	100	-	.	ID=Rr025337.t1.mrna1.exon5;Name=Rr025337.t1;Parent=Rr025337.t1.mrna1;Target=Rr025337.t1 571 764 +
XPSC0002047	rubus_genome	exon	245300	245699	100	-	.	ID=Rr025337.t1.mrna1.exon6;Name=Rr025337.t1;Parent=Rr025337.t1.mrna1;Target=Rr025337.t1 765 1164 +
XPSC0002047	rubus_genome	CDS	248787	248901	100	-	0	ID=Rr025337.t1.mrna1.cds1;Name=Rr025337.t1;Parent=Rr025337.t1.mrna1;Target=Rr025337.t1 1 115 +
XPSC0002047	rubus_genome	CDS	248541	248698	100	-	1	ID=Rr025337.t1.mrna1.cds2;Name=Rr025337.t1;Parent=Rr025337.t1.mrna1;Target=Rr025337.t1 116 273 +
XPSC0002047	rubus_genome	CDS	246486	246681	100	-	0	ID=Rr025337.t1.mrna1.cds3;Name=Rr025337.t1;Parent=Rr025337.t1.mrna1;Target=Rr025337.t1 274 469 +
XPSC0002047	rubus_genome	CDS	246291	246391	100	-	1	ID=Rr025337.t1.mrna1.cds4;Name=Rr025337.t1;Parent=Rr025337.t1.mrna1;Target=Rr025337.t1 470 570 +
XPSC0002047	rubus_genome	CDS	246005	246198	100	-	0	ID=Rr025337.t1.mrna1.cds5;Name=Rr025337.t1;Parent=Rr025337.t1.mrna1;Target=Rr025337.t1 571 764 +
XPSC0002047	rubus_genome	CDS	245300	245699	100	-	2	ID=Rr025337.t1.mrna1.cds6;Name=Rr025337.t1;Parent=Rr025337.t1.mrna1;Target=Rr025337.t1 765 1164 +
XPSC0002047	rubus_genome	gene	259357	263076	.	+	.	ID=Rr025338.t1.path1;Name=Rr025338.t1
XPSC0002047	rubus_genome	mRNA	259357	263076	.	+	.	ID=Rr025338.t1.mrna1;Name=Rr025338.t1;Parent=Rr025338.t1.path1;coverage=100.0;identity=100.0;matches=2802;mismatches=0;indels=0;unknowns=0
XPSC0002047	rubus_genome	exon	259357	259957	100	+	.	ID=Rr025338.t1.mrna1.exon1;Name=Rr025338.t1;Parent=Rr025338.t1.mrna1;Target=Rr025338.t1 1 601 +
XPSC0002047	rubus_genome	exon	260066	260228	100	+	.	ID=Rr025338.t1.mrna1.exon2;Name=Rr025338.t1;Parent=Rr025338.t1.mrna1;Target=Rr025338.t1 602 764 +
XPSC0002047	rubus_genome	exon	260346	260394	100	+	.	ID=Rr025338.t1.mrna1.exon3;Name=Rr025338.t1;Parent=Rr025338.t1.mrna1;Target=Rr025338.t1 765 813 +
XPSC0002047	rubus_genome	exon	260498	260611	100	+	.	ID=Rr025338.t1.mrna1.exon4;Name=Rr025338.t1;Parent=Rr025338.t1.mrna1;Target=Rr025338.t1 814 927 +
XPSC0002047	rubus_genome	exon	260700	261515	100	+	.	ID=Rr025338.t1.mrna1.exon5;Name=Rr025338.t1;Parent=Rr025338.t1.mrna1;Target=Rr025338.t1 928 1743 +
XPSC0002047	rubus_genome	exon	261647	261742	100	+	.	ID=Rr025338.t1.mrna1.exon6;Name=Rr025338.t1;Parent=Rr025338.t1.mrna1;Target=Rr025338.t1 1744 1839 +
XPSC0002047	rubus_genome	exon	261837	261952	100	+	.	ID=Rr025338.t1.mrna1.exon7;Name=Rr025338.t1;Parent=Rr025338.t1.mrna1;Target=Rr025338.t1 1840 1955 +
XPSC0002047	rubus_genome	exon	262046	262148	100	+	.	ID=Rr025338.t1.mrna1.exon8;Name=Rr025338.t1;Parent=Rr025338.t1.mrna1;Target=Rr025338.t1 1956 2058 +
XPSC0002047	rubus_genome	exon	262238	262871	100	+	.	ID=Rr025338.t1.mrna1.exon9;Name=Rr025338.t1;Parent=Rr025338.t1.mrna1;Target=Rr025338.t1 2059 2692 +
XPSC0002047	rubus_genome	exon	262967	263076	100	+	.	ID=Rr025338.t1.mrna1.exon10;Name=Rr025338.t1;Parent=Rr025338.t1.mrna1;Target=Rr025338.t1 2693 2802 +
XPSC0002047	rubus_genome	CDS	259357	259957	100	+	0	ID=Rr025338.t1.mrna1.cds1;Name=Rr025338.t1;Parent=Rr025338.t1.mrna1;Target=Rr025338.t1 1 601 +
XPSC0002047	rubus_genome	CDS	260066	260228	100	+	1	ID=Rr025338.t1.mrna1.cds2;Name=Rr025338.t1;Parent=Rr025338.t1.mrna1;Target=Rr025338.t1 602 764 +
XPSC0002047	rubus_genome	CDS	260346	260394	100	+	2	ID=Rr025338.t1.mrna1.cds3;Name=Rr025338.t1;Parent=Rr025338.t1.mrna1;Target=Rr025338.t1 765 813 +
XPSC0002047	rubus_genome	CDS	260498	260611	100	+	0	ID=Rr025338.t1.mrna1.cds4;Name=Rr025338.t1;Parent=Rr025338.t1.mrna1;Target=Rr025338.t1 814 927 +
XPSC0002047	rubus_genome	CDS	260700	261515	100	+	0	ID=Rr025338.t1.mrna1.cds5;Name=Rr025338.t1;Parent=Rr025338.t1.mrna1;Target=Rr025338.t1 928 1743 +
XPSC0002047	rubus_genome	CDS	261647	261742	100	+	0	ID=Rr025338.t1.mrna1.cds6;Name=Rr025338.t1;Parent=Rr025338.t1.mrna1;Target=Rr025338.t1 1744 1839 +
XPSC0002047	rubus_genome	CDS	261837	261952	100	+	0	ID=Rr025338.t1.mrna1.cds7;Name=Rr025338.t1;Parent=Rr025338.t1.mrna1;Target=Rr025338.t1 1840 1955 +
XPSC0002047	rubus_genome	CDS	262046	262148	100	+	2	ID=Rr025338.t1.mrna1.cds8;Name=Rr025338.t1;Parent=Rr025338.t1.mrna1;Target=Rr025338.t1 1956 2058 +
XPSC0002047	rubus_genome	CDS	262238	262871	100	+	0	ID=Rr025338.t1.mrna1.cds9;Name=Rr025338.t1;Parent=Rr025338.t1.mrna1;Target=Rr025338.t1 2059 2692 +
XPSC0002047	rubus_genome	CDS	262967	263076	100	+	1	ID=Rr025338.t1.mrna1.cds10;Name=Rr025338.t1;Parent=Rr025338.t1.mrna1;Target=Rr025338.t1 2693 2802 +
XPSC0002047	rubus_genome	gene	272917	273792	.	+	.	ID=Rr025340.t1.path1;Name=Rr025340.t1
XPSC0002047	rubus_genome	mRNA	272917	273792	.	+	.	ID=Rr025340.t1.mrna1;Name=Rr025340.t1;Parent=Rr025340.t1.path1;coverage=100.0;identity=100.0;matches=876;mismatches=0;indels=0;unknowns=0
XPSC0002047	rubus_genome	exon	272917	273792	100	+	.	ID=Rr025340.t1.mrna1.exon1;Name=Rr025340.t1;Parent=Rr025340.t1.mrna1;Target=Rr025340.t1 876 1 .
XPSC0002047	rubus_genome	CDS	272917	273792	100	+	0	ID=Rr025340.t1.mrna1.cds1;Name=Rr025340.t1;Parent=Rr025340.t1.mrna1;Target=Rr025340.t1 876 1 .
XPSC0002047	rubus_genome	gene	280066	285193	.	-	.	ID=Rr025341.t1.path1;Name=Rr025341.t1
XPSC0002047	rubus_genome	mRNA	280066	285193	.	-	.	ID=Rr025341.t1.mrna1;Name=Rr025341.t1;Parent=Rr025341.t1.path1;coverage=100.0;identity=100.0;matches=2817;mismatches=0;indels=0;unknowns=0
XPSC0002047	rubus_genome	exon	284970	285193	100	-	.	ID=Rr025341.t1.mrna1.exon1;Name=Rr025341.t1;Parent=Rr025341.t1.mrna1;Target=Rr025341.t1 1 224 +
XPSC0002047	rubus_genome	exon	284705	284883	100	-	.	ID=Rr025341.t1.mrna1.exon2;Name=Rr025341.t1;Parent=Rr025341.t1.mrna1;Target=Rr025341.t1 225 403 +
XPSC0002047	rubus_genome	exon	284266	284432	100	-	.	ID=Rr025341.t1.mrna1.exon3;Name=Rr025341.t1;Parent=Rr025341.t1.mrna1;Target=Rr025341.t1 404 570 +
XPSC0002047	rubus_genome	exon	283974	284160	100	-	.	ID=Rr025341.t1.mrna1.exon4;Name=Rr025341.t1;Parent=Rr025341.t1.mrna1;Target=Rr025341.t1 571 757 +
XPSC0002047	rubus_genome	exon	283612	283831	100	-	.	ID=Rr025341.t1.mrna1.exon5;Name=Rr025341.t1;Parent=Rr025341.t1.mrna1;Target=Rr025341.t1 758 977 +
XPSC0002047	rubus_genome	exon	283319	283526	100	-	.	ID=Rr025341.t1.mrna1.exon6;Name=Rr025341.t1;Parent=Rr025341.t1.mrna1;Target=Rr025341.t1 978 1185 +
XPSC0002047	rubus_genome	exon	282960	283094	100	-	.	ID=Rr025341.t1.mrna1.exon7;Name=Rr025341.t1;Parent=Rr025341.t1.mrna1;Target=Rr025341.t1 1186 1320 +
XPSC0002047	rubus_genome	exon	282672	282863	100	-	.	ID=Rr025341.t1.mrna1.exon8;Name=Rr025341.t1;Parent=Rr025341.t1.mrna1;Target=Rr025341.t1 1321 1512 +
XPSC0002047	rubus_genome	exon	282420	282592	100	-	.	ID=Rr025341.t1.mrna1.exon9;Name=Rr025341.t1;Parent=Rr025341.t1.mrna1;Target=Rr025341.t1 1513 1685 +
XPSC0002047	rubus_genome	exon	282138	282326	100	-	.	ID=Rr025341.t1.mrna1.exon10;Name=Rr025341.t1;Parent=Rr025341.t1.mrna1;Target=Rr025341.t1 1686 1874 +
XPSC0002047	rubus_genome	exon	281930	282046	100	-	.	ID=Rr025341.t1.mrna1.exon11;Name=Rr025341.t1;Parent=Rr025341.t1.mrna1;Target=Rr025341.t1 1875 1991 +
XPSC0002047	rubus_genome	exon	281713	281797	100	-	.	ID=Rr025341.t1.mrna1.exon12;Name=Rr025341.t1;Parent=Rr025341.t1.mrna1;Target=Rr025341.t1 1992 2076 +
XPSC0002047	rubus_genome	exon	281463	281615	100	-	.	ID=Rr025341.t1.mrna1.exon13;Name=Rr025341.t1;Parent=Rr025341.t1.mrna1;Target=Rr025341.t1 2077 2229 +
XPSC0002047	rubus_genome	exon	281238	281363	100	-	.	ID=Rr025341.t1.mrna1.exon14;Name=Rr025341.t1;Parent=Rr025341.t1.mrna1;Target=Rr025341.t1 2230 2355 +
XPSC0002047	rubus_genome	exon	280969	281151	100	-	.	ID=Rr025341.t1.mrna1.exon15;Name=Rr025341.t1;Parent=Rr025341.t1.mrna1;Target=Rr025341.t1 2356 2538 +
XPSC0002047	rubus_genome	exon	280318	280479	100	-	.	ID=Rr025341.t1.mrna1.exon16;Name=Rr025341.t1;Parent=Rr025341.t1.mrna1;Target=Rr025341.t1 2539 2700 +
XPSC0002047	rubus_genome	exon	280066	280182	100	-	.	ID=Rr025341.t1.mrna1.exon17;Name=Rr025341.t1;Parent=Rr025341.t1.mrna1;Target=Rr025341.t1 2701 2817 +
XPSC0002047	rubus_genome	CDS	284970	285193	100	-	0	ID=Rr025341.t1.mrna1.cds1;Name=Rr025341.t1;Parent=Rr025341.t1.mrna1;Target=Rr025341.t1 1 224 +
XPSC0002047	rubus_genome	CDS	284705	284883	100	-	2	ID=Rr025341.t1.mrna1.cds2;Name=Rr025341.t1;Parent=Rr025341.t1.mrna1;Target=Rr025341.t1 225 403 +
XPSC0002047	rubus_genome	CDS	284266	284432	100	-	1	ID=Rr025341.t1.mrna1.cds3;Name=Rr025341.t1;Parent=Rr025341.t1.mrna1;Target=Rr025341.t1 404 570 +
XPSC0002047	rubus_genome	CDS	283974	284160	100	-	0	ID=Rr025341.t1.mrna1.cds4;Name=Rr025341.t1;Parent=Rr025341.t1.mrna1;Target=Rr025341.t1 571 757 +
XPSC0002047	rubus_genome	CDS	283612	283831	100	-	1	ID=Rr025341.t1.mrna1.cds5;Name=Rr025341.t1;Parent=Rr025341.t1.mrna1;Target=Rr025341.t1 758 977 +
XPSC0002047	rubus_genome	CDS	283319	283526	100	-	2	ID=Rr025341.t1.mrna1.cds6;Name=Rr025341.t1;Parent=Rr025341.t1.mrna1;Target=Rr025341.t1 978 1185 +
XPSC0002047	rubus_genome	CDS	282960	283094	100	-	0	ID=Rr025341.t1.mrna1.cds7;Name=Rr025341.t1;Parent=Rr025341.t1.mrna1;Target=Rr025341.t1 1186 1320 +
XPSC0002047	rubus_genome	CDS	282672	282863	100	-	0	ID=Rr025341.t1.mrna1.cds8;Name=Rr025341.t1;Parent=Rr025341.t1.mrna1;Target=Rr025341.t1 1321 1512 +
XPSC0002047	rubus_genome	CDS	282420	282592	100	-	0	ID=Rr025341.t1.mrna1.cds9;Name=Rr025341.t1;Parent=Rr025341.t1.mrna1;Target=Rr025341.t1 1513 1685 +
XPSC0002047	rubus_genome	CDS	282138	282326	100	-	2	ID=Rr025341.t1.mrna1.cds10;Name=Rr025341.t1;Parent=Rr025341.t1.mrna1;Target=Rr025341.t1 1686 1874 +
XPSC0002047	rubus_genome	CDS	281930	282046	100	-	2	ID=Rr025341.t1.mrna1.cds11;Name=Rr025341.t1;Parent=Rr025341.t1.mrna1;Target=Rr025341.t1 1875 1991 +
XPSC0002047	rubus_genome	CDS	281713	281797	100	-	2	ID=Rr025341.t1.mrna1.cds12;Name=Rr025341.t1;Parent=Rr025341.t1.mrna1;Target=Rr025341.t1 1992 2076 +
XPSC0002047	rubus_genome	CDS	281463	281615	100	-	0	ID=Rr025341.t1.mrna1.cds13;Name=Rr025341.t1;Parent=Rr025341.t1.mrna1;Target=Rr025341.t1 2077 2229 +
XPSC0002047	rubus_genome	CDS	281238	281363	100	-	0	ID=Rr025341.t1.mrna1.cds14;Name=Rr025341.t1;Parent=Rr025341.t1.mrna1;Target=Rr025341.t1 2230 2355 +
XPSC0002047	rubus_genome	CDS	280969	281151	100	-	0	ID=Rr025341.t1.mrna1.cds15;Name=Rr025341.t1;Parent=Rr025341.t1.mrna1;Target=Rr025341.t1 2356 2538 +
XPSC0002047	rubus_genome	CDS	280318	280479	100	-	0	ID=Rr025341.t1.mrna1.cds16;Name=Rr025341.t1;Parent=Rr025341.t1.mrna1;Target=Rr025341.t1 2539 2700 +
XPSC0002047	rubus_genome	CDS	280066	280182	100	-	0	ID=Rr025341.t1.mrna1.cds17;Name=Rr025341.t1;Parent=Rr025341.t1.mrna1;Target=Rr025341.t1 2701 2817 +
XPSC0002047	rubus_genome	gene	287233	288109	.	-	.	ID=Rr025342.t1.path1;Name=Rr025342.t1
XPSC0002047	rubus_genome	mRNA	287233	288109	.	-	.	ID=Rr025342.t1.mrna1;Name=Rr025342.t1;Parent=Rr025342.t1.path1;coverage=100.0;identity=100.0;matches=687;mismatches=0;indels=0;unknowns=0
XPSC0002047	rubus_genome	exon	288012	288109	100	-	.	ID=Rr025342.t1.mrna1.exon1;Name=Rr025342.t1;Parent=Rr025342.t1.mrna1;Target=Rr025342.t1 1 98 +
XPSC0002047	rubus_genome	exon	287233	287821	100	-	.	ID=Rr025342.t1.mrna1.exon2;Name=Rr025342.t1;Parent=Rr025342.t1.mrna1;Target=Rr025342.t1 99 687 +
XPSC0002047	rubus_genome	CDS	288012	288109	100	-	0	ID=Rr025342.t1.mrna1.cds1;Name=Rr025342.t1;Parent=Rr025342.t1.mrna1;Target=Rr025342.t1 1 98 +
XPSC0002047	rubus_genome	CDS	287233	287821	100	-	2	ID=Rr025342.t1.mrna1.cds2;Name=Rr025342.t1;Parent=Rr025342.t1.mrna1;Target=Rr025342.t1 99 687 +
XPSC0002047	rubus_genome	gene	291177	292085	.	-	.	ID=Rr025343.t1.path1;Name=Rr025343.t1
XPSC0002047	rubus_genome	mRNA	291177	292085	.	-	.	ID=Rr025343.t1.mrna1;Name=Rr025343.t1;Parent=Rr025343.t1.path1;coverage=100.0;identity=100.0;matches=909;mismatches=0;indels=0;unknowns=0
XPSC0002047	rubus_genome	exon	291177	292085	100	-	.	ID=Rr025343.t1.mrna1.exon1;Name=Rr025343.t1;Parent=Rr025343.t1.mrna1;Target=Rr025343.t1 909 1 .
XPSC0002047	rubus_genome	CDS	291177	292085	100	-	0	ID=Rr025343.t1.mrna1.cds1;Name=Rr025343.t1;Parent=Rr025343.t1.mrna1;Target=Rr025343.t1 909 1 .
XPSC0002047	rubus_genome	gene	292644	294205	.	-	.	ID=Rr025344.t1.path1;Name=Rr025344.t1
XPSC0002047	rubus_genome	mRNA	292644	294205	.	-	.	ID=Rr025344.t1.mrna1;Name=Rr025344.t1;Parent=Rr025344.t1.path1;coverage=100.0;identity=100.0;matches=684;mismatches=0;indels=0;unknowns=0
XPSC0002047	rubus_genome	exon	294043	294205	100	-	.	ID=Rr025344.t1.mrna1.exon1;Name=Rr025344.t1;Parent=Rr025344.t1.mrna1;Target=Rr025344.t1 1 163 +
XPSC0002047	rubus_genome	exon	293298	293444	100	-	.	ID=Rr025344.t1.mrna1.exon2;Name=Rr025344.t1;Parent=Rr025344.t1.mrna1;Target=Rr025344.t1 164 310 +
XPSC0002047	rubus_genome	exon	293066	293174	100	-	.	ID=Rr025344.t1.mrna1.exon3;Name=Rr025344.t1;Parent=Rr025344.t1.mrna1;Target=Rr025344.t1 311 419 +
XPSC0002047	rubus_genome	exon	292644	292908	100	-	.	ID=Rr025344.t1.mrna1.exon4;Name=Rr025344.t1;Parent=Rr025344.t1.mrna1;Target=Rr025344.t1 420 684 +
XPSC0002047	rubus_genome	CDS	294043	294205	100	-	0	ID=Rr025344.t1.mrna1.cds1;Name=Rr025344.t1;Parent=Rr025344.t1.mrna1;Target=Rr025344.t1 1 163 +
XPSC0002047	rubus_genome	CDS	293298	293444	100	-	1	ID=Rr025344.t1.mrna1.cds2;Name=Rr025344.t1;Parent=Rr025344.t1.mrna1;Target=Rr025344.t1 164 310 +
XPSC0002047	rubus_genome	CDS	293066	293174	100	-	1	ID=Rr025344.t1.mrna1.cds3;Name=Rr025344.t1;Parent=Rr025344.t1.mrna1;Target=Rr025344.t1 311 419 +
XPSC0002047	rubus_genome	CDS	292644	292908	100	-	2	ID=Rr025344.t1.mrna1.cds4;Name=Rr025344.t1;Parent=Rr025344.t1.mrna1;Target=Rr025344.t1 420 684 +
XPSC0002047	rubus_genome	gene	295302	296207	.	-	.	ID=Rr025345.t1.path1;Name=Rr025345.t1
XPSC0002047	rubus_genome	mRNA	295302	296207	.	-	.	ID=Rr025345.t1.mrna1;Name=Rr025345.t1;Parent=Rr025345.t1.path1;coverage=100.0;identity=100.0;matches=579;mismatches=0;indels=0;unknowns=0
XPSC0002047	rubus_genome	exon	296092	296207	100	-	.	ID=Rr025345.t1.mrna1.exon1;Name=Rr025345.t1;Parent=Rr025345.t1.mrna1;Target=Rr025345.t1 1 116 +
XPSC0002047	rubus_genome	exon	295922	295997	100	-	.	ID=Rr025345.t1.mrna1.exon2;Name=Rr025345.t1;Parent=Rr025345.t1.mrna1;Target=Rr025345.t1 117 192 +
XPSC0002047	rubus_genome	exon	295705	295815	100	-	.	ID=Rr025345.t1.mrna1.exon3;Name=Rr025345.t1;Parent=Rr025345.t1.mrna1;Target=Rr025345.t1 193 303 +
XPSC0002047	rubus_genome	exon	295302	295577	100	-	.	ID=Rr025345.t1.mrna1.exon4;Name=Rr025345.t1;Parent=Rr025345.t1.mrna1;Target=Rr025345.t1 304 579 +
XPSC0002047	rubus_genome	CDS	296092	296207	100	-	0	ID=Rr025345.t1.mrna1.cds1;Name=Rr025345.t1;Parent=Rr025345.t1.mrna1;Target=Rr025345.t1 1 116 +
XPSC0002047	rubus_genome	CDS	295922	295997	100	-	2	ID=Rr025345.t1.mrna1.cds2;Name=Rr025345.t1;Parent=Rr025345.t1.mrna1;Target=Rr025345.t1 117 192 +
XPSC0002047	rubus_genome	CDS	295705	295815	100	-	0	ID=Rr025345.t1.mrna1.cds3;Name=Rr025345.t1;Parent=Rr025345.t1.mrna1;Target=Rr025345.t1 193 303 +
XPSC0002047	rubus_genome	CDS	295302	295577	100	-	0	ID=Rr025345.t1.mrna1.cds4;Name=Rr025345.t1;Parent=Rr025345.t1.mrna1;Target=Rr025345.t1 304 579 +
XPSC0002047	rubus_genome	gene	298644	305443	.	+	.	ID=Rr025346.t1.path1;Name=Rr025346.t1
XPSC0002047	rubus_genome	mRNA	298644	305443	.	+	.	ID=Rr025346.t1.mrna1;Name=Rr025346.t1;Parent=Rr025346.t1.path1;coverage=100.0;identity=100.0;matches=1623;mismatches=0;indels=0;unknowns=0
XPSC0002047	rubus_genome	exon	298644	298970	100	+	.	ID=Rr025346.t1.mrna1.exon1;Name=Rr025346.t1;Parent=Rr025346.t1.mrna1;Target=Rr025346.t1 1 327 +
XPSC0002047	rubus_genome	exon	299069	299132	100	+	.	ID=Rr025346.t1.mrna1.exon2;Name=Rr025346.t1;Parent=Rr025346.t1.mrna1;Target=Rr025346.t1 328 391 +
XPSC0002047	rubus_genome	exon	299324	299396	100	+	.	ID=Rr025346.t1.mrna1.exon3;Name=Rr025346.t1;Parent=Rr025346.t1.mrna1;Target=Rr025346.t1 392 464 +
XPSC0002047	rubus_genome	exon	299916	299986	100	+	.	ID=Rr025346.t1.mrna1.exon4;Name=Rr025346.t1;Parent=Rr025346.t1.mrna1;Target=Rr025346.t1 465 535 +
XPSC0002047	rubus_genome	exon	300076	300106	100	+	.	ID=Rr025346.t1.mrna1.exon5;Name=Rr025346.t1;Parent=Rr025346.t1.mrna1;Target=Rr025346.t1 536 566 +
XPSC0002047	rubus_genome	exon	300491	300535	100	+	.	ID=Rr025346.t1.mrna1.exon6;Name=Rr025346.t1;Parent=Rr025346.t1.mrna1;Target=Rr025346.t1 567 611 +
XPSC0002047	rubus_genome	exon	303256	303418	100	+	.	ID=Rr025346.t1.mrna1.exon7;Name=Rr025346.t1;Parent=Rr025346.t1.mrna1;Target=Rr025346.t1 612 774 +
XPSC0002047	rubus_genome	exon	303825	304133	100	+	.	ID=Rr025346.t1.mrna1.exon8;Name=Rr025346.t1;Parent=Rr025346.t1.mrna1;Target=Rr025346.t1 775 1083 +
XPSC0002047	rubus_genome	exon	304660	304734	100	+	.	ID=Rr025346.t1.mrna1.exon9;Name=Rr025346.t1;Parent=Rr025346.t1.mrna1;Target=Rr025346.t1 1084 1158 +
XPSC0002047	rubus_genome	exon	304979	305443	100	+	.	ID=Rr025346.t1.mrna1.exon10;Name=Rr025346.t1;Parent=Rr025346.t1.mrna1;Target=Rr025346.t1 1159 1623 +
XPSC0002047	rubus_genome	CDS	298644	298970	100	+	0	ID=Rr025346.t1.mrna1.cds1;Name=Rr025346.t1;Parent=Rr025346.t1.mrna1;Target=Rr025346.t1 1 327 +
XPSC0002047	rubus_genome	CDS	299069	299132	100	+	0	ID=Rr025346.t1.mrna1.cds2;Name=Rr025346.t1;Parent=Rr025346.t1.mrna1;Target=Rr025346.t1 328 391 +
XPSC0002047	rubus_genome	CDS	299324	299396	100	+	1	ID=Rr025346.t1.mrna1.cds3;Name=Rr025346.t1;Parent=Rr025346.t1.mrna1;Target=Rr025346.t1 392 464 +
XPSC0002047	rubus_genome	CDS	299916	299986	100	+	2	ID=Rr025346.t1.mrna1.cds4;Name=Rr025346.t1;Parent=Rr025346.t1.mrna1;Target=Rr025346.t1 465 535 +
XPSC0002047	rubus_genome	CDS	300076	300106	100	+	1	ID=Rr025346.t1.mrna1.cds5;Name=Rr025346.t1;Parent=Rr025346.t1.mrna1;Target=Rr025346.t1 536 566 +
XPSC0002047	rubus_genome	CDS	300491	300535	100	+	2	ID=Rr025346.t1.mrna1.cds6;Name=Rr025346.t1;Parent=Rr025346.t1.mrna1;Target=Rr025346.t1 567 611 +
XPSC0002047	rubus_genome	CDS	303256	303418	100	+	2	ID=Rr025346.t1.mrna1.cds7;Name=Rr025346.t1;Parent=Rr025346.t1.mrna1;Target=Rr025346.t1 612 774 +
XPSC0002047	rubus_genome	CDS	303825	304133	100	+	0	ID=Rr025346.t1.mrna1.cds8;Name=Rr025346.t1;Parent=Rr025346.t1.mrna1;Target=Rr025346.t1 775 1083 +
XPSC0002047	rubus_genome	CDS	304660	304734	100	+	0	ID=Rr025346.t1.mrna1.cds9;Name=Rr025346.t1;Parent=Rr025346.t1.mrna1;Target=Rr025346.t1 1084 1158 +
XPSC0002047	rubus_genome	CDS	304979	305443	100	+	0	ID=Rr025346.t1.mrna1.cds10;Name=Rr025346.t1;Parent=Rr025346.t1.mrna1;Target=Rr025346.t1 1159 1623 +
XPSC0002047	rubus_genome	gene	307322	311387	.	-	.	ID=Rr025347.t1.path1;Name=Rr025347.t1
XPSC0002047	rubus_genome	mRNA	307322	311387	.	-	.	ID=Rr025347.t1.mrna1;Name=Rr025347.t1;Parent=Rr025347.t1.path1;coverage=100.0;identity=100.0;matches=2388;mismatches=0;indels=0;unknowns=0
XPSC0002047	rubus_genome	exon	311202	311387	100	-	.	ID=Rr025347.t1.mrna1.exon1;Name=Rr025347.t1;Parent=Rr025347.t1.mrna1;Target=Rr025347.t1 1 186 +
XPSC0002047	rubus_genome	exon	310851	311076	100	-	.	ID=Rr025347.t1.mrna1.exon2;Name=Rr025347.t1;Parent=Rr025347.t1.mrna1;Target=Rr025347.t1 187 412 +
XPSC0002047	rubus_genome	exon	310426	310674	100	-	.	ID=Rr025347.t1.mrna1.exon3;Name=Rr025347.t1;Parent=Rr025347.t1.mrna1;Target=Rr025347.t1 413 661 +
XPSC0002047	rubus_genome	exon	310217	310255	100	-	.	ID=Rr025347.t1.mrna1.exon4;Name=Rr025347.t1;Parent=Rr025347.t1.mrna1;Target=Rr025347.t1 662 700 +
XPSC0002047	rubus_genome	exon	309785	310045	100	-	.	ID=Rr025347.t1.mrna1.exon5;Name=Rr025347.t1;Parent=Rr025347.t1.mrna1;Target=Rr025347.t1 701 961 +
XPSC0002047	rubus_genome	exon	309544	309596	100	-	.	ID=Rr025347.t1.mrna1.exon6;Name=Rr025347.t1;Parent=Rr025347.t1.mrna1;Target=Rr025347.t1 962 1014 +
XPSC0002047	rubus_genome	exon	308702	308816	100	-	.	ID=Rr025347.t1.mrna1.exon7;Name=Rr025347.t1;Parent=Rr025347.t1.mrna1;Target=Rr025347.t1 1015 1129 +
XPSC0002047	rubus_genome	exon	307322	308580	100	-	.	ID=Rr025347.t1.mrna1.exon8;Name=Rr025347.t1;Parent=Rr025347.t1.mrna1;Target=Rr025347.t1 1130 2388 +
XPSC0002047	rubus_genome	CDS	311202	311387	100	-	0	ID=Rr025347.t1.mrna1.cds1;Name=Rr025347.t1;Parent=Rr025347.t1.mrna1;Target=Rr025347.t1 1 186 +
XPSC0002047	rubus_genome	CDS	310851	311076	100	-	0	ID=Rr025347.t1.mrna1.cds2;Name=Rr025347.t1;Parent=Rr025347.t1.mrna1;Target=Rr025347.t1 187 412 +
XPSC0002047	rubus_genome	CDS	310426	310674	100	-	1	ID=Rr025347.t1.mrna1.cds3;Name=Rr025347.t1;Parent=Rr025347.t1.mrna1;Target=Rr025347.t1 413 661 +
XPSC0002047	rubus_genome	CDS	310217	310255	100	-	1	ID=Rr025347.t1.mrna1.cds4;Name=Rr025347.t1;Parent=Rr025347.t1.mrna1;Target=Rr025347.t1 662 700 +
XPSC0002047	rubus_genome	CDS	309785	310045	100	-	1	ID=Rr025347.t1.mrna1.cds5;Name=Rr025347.t1;Parent=Rr025347.t1.mrna1;Target=Rr025347.t1 701 961 +
XPSC0002047	rubus_genome	CDS	309544	309596	100	-	1	ID=Rr025347.t1.mrna1.cds6;Name=Rr025347.t1;Parent=Rr025347.t1.mrna1;Target=Rr025347.t1 962 1014 +
XPSC0002047	rubus_genome	CDS	308702	308816	100	-	0	ID=Rr025347.t1.mrna1.cds7;Name=Rr025347.t1;Parent=Rr025347.t1.mrna1;Target=Rr025347.t1 1015 1129 +
XPSC0002047	rubus_genome	CDS	307322	308580	100	-	1	ID=Rr025347.t1.mrna1.cds8;Name=Rr025347.t1;Parent=Rr025347.t1.mrna1;Target=Rr025347.t1 1130 2388 +
XPSC0002047	rubus_genome	gene	315640	323569	.	-	.	ID=Rr025348.t1.path1;Name=Rr025348.t1
XPSC0002047	rubus_genome	mRNA	315640	323569	.	-	.	ID=Rr025348.t1.mrna1;Name=Rr025348.t1;Parent=Rr025348.t1.path1;coverage=100.0;identity=100.0;matches=2565;mismatches=0;indels=0;unknowns=0
XPSC0002047	rubus_genome	exon	323295	323569	100	-	.	ID=Rr025348.t1.mrna1.exon1;Name=Rr025348.t1;Parent=Rr025348.t1.mrna1;Target=Rr025348.t1 1 275 +
XPSC0002047	rubus_genome	exon	323095	323141	100	-	.	ID=Rr025348.t1.mrna1.exon2;Name=Rr025348.t1;Parent=Rr025348.t1.mrna1;Target=Rr025348.t1 276 322 +
XPSC0002047	rubus_genome	exon	319187	319350	100	-	.	ID=Rr025348.t1.mrna1.exon3;Name=Rr025348.t1;Parent=Rr025348.t1.mrna1;Target=Rr025348.t1 323 486 +
XPSC0002047	rubus_genome	exon	318292	318514	100	-	.	ID=Rr025348.t1.mrna1.exon4;Name=Rr025348.t1;Parent=Rr025348.t1.mrna1;Target=Rr025348.t1 487 709 +
XPSC0002047	rubus_genome	exon	317967	318215	100	-	.	ID=Rr025348.t1.mrna1.exon5;Name=Rr025348.t1;Parent=Rr025348.t1.mrna1;Target=Rr025348.t1 710 958 +
XPSC0002047	rubus_genome	exon	317807	317857	100	-	.	ID=Rr025348.t1.mrna1.exon6;Name=Rr025348.t1;Parent=Rr025348.t1.mrna1;Target=Rr025348.t1 959 1009 +
XPSC0002047	rubus_genome	exon	317366	317626	100	-	.	ID=Rr025348.t1.mrna1.exon7;Name=Rr025348.t1;Parent=Rr025348.t1.mrna1;Target=Rr025348.t1 1010 1270 +
XPSC0002047	rubus_genome	exon	317208	317260	100	-	.	ID=Rr025348.t1.mrna1.exon8;Name=Rr025348.t1;Parent=Rr025348.t1.mrna1;Target=Rr025348.t1 1271 1323 +
XPSC0002047	rubus_genome	exon	316985	317099	100	-	.	ID=Rr025348.t1.mrna1.exon9;Name=Rr025348.t1;Parent=Rr025348.t1.mrna1;Target=Rr025348.t1 1324 1438 +
XPSC0002047	rubus_genome	exon	315640	316766	100	-	.	ID=Rr025348.t1.mrna1.exon10;Name=Rr025348.t1;Parent=Rr025348.t1.mrna1;Target=Rr025348.t1 1439 2565 +
XPSC0002047	rubus_genome	CDS	323295	323569	100	-	0	ID=Rr025348.t1.mrna1.cds1;Name=Rr025348.t1;Parent=Rr025348.t1.mrna1;Target=Rr025348.t1 1 275 +
XPSC0002047	rubus_genome	CDS	323095	323141	100	-	2	ID=Rr025348.t1.mrna1.cds2;Name=Rr025348.t1;Parent=Rr025348.t1.mrna1;Target=Rr025348.t1 276 322 +
XPSC0002047	rubus_genome	CDS	319187	319350	100	-	1	ID=Rr025348.t1.mrna1.cds3;Name=Rr025348.t1;Parent=Rr025348.t1.mrna1;Target=Rr025348.t1 323 486 +
XPSC0002047	rubus_genome	CDS	318292	318514	100	-	0	ID=Rr025348.t1.mrna1.cds4;Name=Rr025348.t1;Parent=Rr025348.t1.mrna1;Target=Rr025348.t1 487 709 +
XPSC0002047	rubus_genome	CDS	317967	318215	100	-	1	ID=Rr025348.t1.mrna1.cds5;Name=Rr025348.t1;Parent=Rr025348.t1.mrna1;Target=Rr025348.t1 710 958 +
XPSC0002047	rubus_genome	CDS	317807	317857	100	-	1	ID=Rr025348.t1.mrna1.cds6;Name=Rr025348.t1;Parent=Rr025348.t1.mrna1;Target=Rr025348.t1 959 1009 +
XPSC0002047	rubus_genome	CDS	317366	317626	100	-	1	ID=Rr025348.t1.mrna1.cds7;Name=Rr025348.t1;Parent=Rr025348.t1.mrna1;Target=Rr025348.t1 1010 1270 +
XPSC0002047	rubus_genome	CDS	317208	317260	100	-	1	ID=Rr025348.t1.mrna1.cds8;Name=Rr025348.t1;Parent=Rr025348.t1.mrna1;Target=Rr025348.t1 1271 1323 +
XPSC0002047	rubus_genome	CDS	316985	317099	100	-	0	ID=Rr025348.t1.mrna1.cds9;Name=Rr025348.t1;Parent=Rr025348.t1.mrna1;Target=Rr025348.t1 1324 1438 +
XPSC0002047	rubus_genome	CDS	315640	316766	100	-	1	ID=Rr025348.t1.mrna1.cds10;Name=Rr025348.t1;Parent=Rr025348.t1.mrna1;Target=Rr025348.t1 1439 2565 +
XPSC0002047	rubus_genome	gene	325215	328483	.	-	.	ID=Rr025350.t1.path1;Name=Rr025350.t1
XPSC0002047	rubus_genome	mRNA	325215	328483	.	-	.	ID=Rr025350.t1.mrna1;Name=Rr025350.t1;Parent=Rr025350.t1.path1;coverage=100.0;identity=100.0;matches=3099;mismatches=0;indels=0;unknowns=0
XPSC0002047	rubus_genome	exon	327257	328483	100	-	.	ID=Rr025350.t1.mrna1.exon1;Name=Rr025350.t1;Parent=Rr025350.t1.mrna1;Target=Rr025350.t1 1 1227 +
XPSC0002047	rubus_genome	exon	326864	327161	100	-	.	ID=Rr025350.t1.mrna1.exon2;Name=Rr025350.t1;Parent=Rr025350.t1.mrna1;Target=Rr025350.t1 1228 1525 +
XPSC0002047	rubus_genome	exon	325215	326788	100	-	.	ID=Rr025350.t1.mrna1.exon3;Name=Rr025350.t1;Parent=Rr025350.t1.mrna1;Target=Rr025350.t1 1526 3099 +
XPSC0002047	rubus_genome	CDS	327257	328483	100	-	0	ID=Rr025350.t1.mrna1.cds1;Name=Rr025350.t1;Parent=Rr025350.t1.mrna1;Target=Rr025350.t1 1 1227 +
XPSC0002047	rubus_genome	CDS	326864	327161	100	-	0	ID=Rr025350.t1.mrna1.cds2;Name=Rr025350.t1;Parent=Rr025350.t1.mrna1;Target=Rr025350.t1 1228 1525 +
XPSC0002047	rubus_genome	CDS	325215	326788	100	-	1	ID=Rr025350.t1.mrna1.cds3;Name=Rr025350.t1;Parent=Rr025350.t1.mrna1;Target=Rr025350.t1 1526 3099 +
XPSC0002047	rubus_genome	gene	331216	332037	.	-	.	ID=Rr025351.t1.path1;Name=Rr025351.t1
XPSC0002047	rubus_genome	mRNA	331216	332037	.	-	.	ID=Rr025351.t1.mrna1;Name=Rr025351.t1;Parent=Rr025351.t1.path1;coverage=100.0;identity=100.0;matches=822;mismatches=0;indels=0;unknowns=0
XPSC0002047	rubus_genome	exon	331216	332037	100	-	.	ID=Rr025351.t1.mrna1.exon1;Name=Rr025351.t1;Parent=Rr025351.t1.mrna1;Target=Rr025351.t1 822 1 .
XPSC0002047	rubus_genome	CDS	331216	332037	100	-	0	ID=Rr025351.t1.mrna1.cds1;Name=Rr025351.t1;Parent=Rr025351.t1.mrna1;Target=Rr025351.t1 822 1 .
XPSC0002047	rubus_genome	gene	356325	358617	.	+	.	ID=Rr025352.t1.path1;Name=Rr025352.t1
XPSC0002047	rubus_genome	mRNA	356325	358617	.	+	.	ID=Rr025352.t1.mrna1;Name=Rr025352.t1;Parent=Rr025352.t1.path1;coverage=100.0;identity=100.0;matches=1833;mismatches=0;indels=0;unknowns=0
XPSC0002047	rubus_genome	exon	356325	356614	100	+	.	ID=Rr025352.t1.mrna1.exon1;Name=Rr025352.t1;Parent=Rr025352.t1.mrna1;Target=Rr025352.t1 1 290 +
XPSC0002047	rubus_genome	exon	356702	356803	100	+	.	ID=Rr025352.t1.mrna1.exon2;Name=Rr025352.t1;Parent=Rr025352.t1.mrna1;Target=Rr025352.t1 291 392 +
XPSC0002047	rubus_genome	exon	356925	357775	100	+	.	ID=Rr025352.t1.mrna1.exon3;Name=Rr025352.t1;Parent=Rr025352.t1.mrna1;Target=Rr025352.t1 393 1243 +
XPSC0002047	rubus_genome	exon	358028	358617	100	+	.	ID=Rr025352.t1.mrna1.exon4;Name=Rr025352.t1;Parent=Rr025352.t1.mrna1;Target=Rr025352.t1 1244 1833 +
XPSC0002047	rubus_genome	CDS	356325	356614	100	+	0	ID=Rr025352.t1.mrna1.cds1;Name=Rr025352.t1;Parent=Rr025352.t1.mrna1;Target=Rr025352.t1 1 290 +
XPSC0002047	rubus_genome	CDS	356702	356803	100	+	2	ID=Rr025352.t1.mrna1.cds2;Name=Rr025352.t1;Parent=Rr025352.t1.mrna1;Target=Rr025352.t1 291 392 +
XPSC0002047	rubus_genome	CDS	356925	357775	100	+	2	ID=Rr025352.t1.mrna1.cds3;Name=Rr025352.t1;Parent=Rr025352.t1.mrna1;Target=Rr025352.t1 393 1243 +
XPSC0002047	rubus_genome	CDS	358028	358617	100	+	1	ID=Rr025352.t1.mrna1.cds4;Name=Rr025352.t1;Parent=Rr025352.t1.mrna1;Target=Rr025352.t1 1244 1833 +
XPSC0002047	rubus_genome	gene	369815	372756	.	+	.	ID=Rr025353.t1.path1;Name=Rr025353.t1
XPSC0002047	rubus_genome	mRNA	369815	372756	.	+	.	ID=Rr025353.t1.mrna1;Name=Rr025353.t1;Parent=Rr025353.t1.path1;coverage=100.0;identity=100.0;matches=1926;mismatches=0;indels=0;unknowns=0
XPSC0002047	rubus_genome	exon	369815	370000	100	+	.	ID=Rr025353.t1.mrna1.exon1;Name=Rr025353.t1;Parent=Rr025353.t1.mrna1;Target=Rr025353.t1 1 186 +
XPSC0002047	rubus_genome	exon	370065	370447	100	+	.	ID=Rr025353.t1.mrna1.exon2;Name=Rr025353.t1;Parent=Rr025353.t1.mrna1;Target=Rr025353.t1 187 569 +
XPSC0002047	rubus_genome	exon	370543	370660	100	+	.	ID=Rr025353.t1.mrna1.exon3;Name=Rr025353.t1;Parent=Rr025353.t1.mrna1;Target=Rr025353.t1 570 687 +
XPSC0002047	rubus_genome	exon	370872	371069	100	+	.	ID=Rr025353.t1.mrna1.exon4;Name=Rr025353.t1;Parent=Rr025353.t1.mrna1;Target=Rr025353.t1 688 885 +
XPSC0002047	rubus_genome	exon	371158	371379	100	+	.	ID=Rr025353.t1.mrna1.exon5;Name=Rr025353.t1;Parent=Rr025353.t1.mrna1;Target=Rr025353.t1 886 1107 +
XPSC0002047	rubus_genome	exon	371601	371660	100	+	.	ID=Rr025353.t1.mrna1.exon6;Name=Rr025353.t1;Parent=Rr025353.t1.mrna1;Target=Rr025353.t1 1108 1167 +
XPSC0002047	rubus_genome	exon	371817	371897	100	+	.	ID=Rr025353.t1.mrna1.exon7;Name=Rr025353.t1;Parent=Rr025353.t1.mrna1;Target=Rr025353.t1 1168 1248 +
XPSC0002047	rubus_genome	exon	371976	372381	100	+	.	ID=Rr025353.t1.mrna1.exon8;Name=Rr025353.t1;Parent=Rr025353.t1.mrna1;Target=Rr025353.t1 1249 1654 +
XPSC0002047	rubus_genome	exon	372485	372756	100	+	.	ID=Rr025353.t1.mrna1.exon9;Name=Rr025353.t1;Parent=Rr025353.t1.mrna1;Target=Rr025353.t1 1655 1926 +
XPSC0002047	rubus_genome	CDS	369815	370000	100	+	0	ID=Rr025353.t1.mrna1.cds1;Name=Rr025353.t1;Parent=Rr025353.t1.mrna1;Target=Rr025353.t1 1 186 +
XPSC0002047	rubus_genome	CDS	370065	370447	100	+	0	ID=Rr025353.t1.mrna1.cds2;Name=Rr025353.t1;Parent=Rr025353.t1.mrna1;Target=Rr025353.t1 187 569 +
XPSC0002047	rubus_genome	CDS	370543	370660	100	+	2	ID=Rr025353.t1.mrna1.cds3;Name=Rr025353.t1;Parent=Rr025353.t1.mrna1;Target=Rr025353.t1 570 687 +
XPSC0002047	rubus_genome	CDS	370872	371069	100	+	0	ID=Rr025353.t1.mrna1.cds4;Name=Rr025353.t1;Parent=Rr025353.t1.mrna1;Target=Rr025353.t1 688 885 +
XPSC0002047	rubus_genome	CDS	371158	371379	100	+	0	ID=Rr025353.t1.mrna1.cds5;Name=Rr025353.t1;Parent=Rr025353.t1.mrna1;Target=Rr025353.t1 886 1107 +
XPSC0002047	rubus_genome	CDS	371601	371660	100	+	0	ID=Rr025353.t1.mrna1.cds6;Name=Rr025353.t1;Parent=Rr025353.t1.mrna1;Target=Rr025353.t1 1108 1167 +
XPSC0002047	rubus_genome	CDS	371817	371897	100	+	0	ID=Rr025353.t1.mrna1.cds7;Name=Rr025353.t1;Parent=Rr025353.t1.mrna1;Target=Rr025353.t1 1168 1248 +
XPSC0002047	rubus_genome	CDS	371976	372381	100	+	0	ID=Rr025353.t1.mrna1.cds8;Name=Rr025353.t1;Parent=Rr025353.t1.mrna1;Target=Rr025353.t1 1249 1654 +
XPSC0002047	rubus_genome	CDS	372485	372756	100	+	1	ID=Rr025353.t1.mrna1.cds9;Name=Rr025353.t1;Parent=Rr025353.t1.mrna1;Target=Rr025353.t1 1655 1926 +
XPSC0002047	rubus_genome	gene	374038	374814	.	+	.	ID=Rr025354.t1.path1;Name=Rr025354.t1
XPSC0002047	rubus_genome	mRNA	374038	374814	.	+	.	ID=Rr025354.t1.mrna1;Name=Rr025354.t1;Parent=Rr025354.t1.path1;coverage=100.0;identity=100.0;matches=657;mismatches=0;indels=0;unknowns=0
XPSC0002047	rubus_genome	exon	374038	374515	100	+	.	ID=Rr025354.t1.mrna1.exon1;Name=Rr025354.t1;Parent=Rr025354.t1.mrna1;Target=Rr025354.t1 1 478 +
XPSC0002047	rubus_genome	exon	374636	374814	100	+	.	ID=Rr025354.t1.mrna1.exon2;Name=Rr025354.t1;Parent=Rr025354.t1.mrna1;Target=Rr025354.t1 479 657 +
XPSC0002047	rubus_genome	CDS	374038	374515	100	+	0	ID=Rr025354.t1.mrna1.cds1;Name=Rr025354.t1;Parent=Rr025354.t1.mrna1;Target=Rr025354.t1 1 478 +
XPSC0002047	rubus_genome	CDS	374636	374814	100	+	1	ID=Rr025354.t1.mrna1.cds2;Name=Rr025354.t1;Parent=Rr025354.t1.mrna1;Target=Rr025354.t1 479 657 +
XPSC0002047	rubus_genome	gene	377865	379346	.	+	.	ID=Rr025356.t1.path1;Name=Rr025356.t1
XPSC0002047	rubus_genome	mRNA	377865	379346	.	+	.	ID=Rr025356.t1.mrna1;Name=Rr025356.t1;Parent=Rr025356.t1.path1;coverage=100.0;identity=100.0;matches=693;mismatches=0;indels=0;unknowns=0
XPSC0002047	rubus_genome	exon	377865	377984	100	+	.	ID=Rr025356.t1.mrna1.exon1;Name=Rr025356.t1;Parent=Rr025356.t1.mrna1;Target=Rr025356.t1 1 120 +
XPSC0002047	rubus_genome	exon	378386	378821	100	+	.	ID=Rr025356.t1.mrna1.exon2;Name=Rr025356.t1;Parent=Rr025356.t1.mrna1;Target=Rr025356.t1 121 556 +
XPSC0002047	rubus_genome	exon	378916	379025	100	+	.	ID=Rr025356.t1.mrna1.exon3;Name=Rr025356.t1;Parent=Rr025356.t1.mrna1;Target=Rr025356.t1 557 666 +
XPSC0002047	rubus_genome	exon	379320	379346	100	+	.	ID=Rr025356.t1.mrna1.exon4;Name=Rr025356.t1;Parent=Rr025356.t1.mrna1;Target=Rr025356.t1 667 693 +
XPSC0002047	rubus_genome	CDS	377865	377984	100	+	0	ID=Rr025356.t1.mrna1.cds1;Name=Rr025356.t1;Parent=Rr025356.t1.mrna1;Target=Rr025356.t1 1 120 +
XPSC0002047	rubus_genome	CDS	378386	378821	100	+	0	ID=Rr025356.t1.mrna1.cds2;Name=Rr025356.t1;Parent=Rr025356.t1.mrna1;Target=Rr025356.t1 121 556 +
XPSC0002047	rubus_genome	CDS	378916	379025	100	+	1	ID=Rr025356.t1.mrna1.cds3;Name=Rr025356.t1;Parent=Rr025356.t1.mrna1;Target=Rr025356.t1 557 666 +
XPSC0002047	rubus_genome	CDS	379320	379346	100	+	0	ID=Rr025356.t1.mrna1.cds4;Name=Rr025356.t1;Parent=Rr025356.t1.mrna1;Target=Rr025356.t1 667 693 +
XPSC0002047	rubus_genome	gene	384870	390605	.	+	.	ID=Rr025357.t1.path1;Name=Rr025357.t1
XPSC0002047	rubus_genome	mRNA	384870	390605	.	+	.	ID=Rr025357.t1.mrna1;Name=Rr025357.t1;Parent=Rr025357.t1.path1;coverage=100.0;identity=100.0;matches=2181;mismatches=0;indels=0;unknowns=0
XPSC0002047	rubus_genome	exon	384870	385001	100	+	.	ID=Rr025357.t1.mrna1.exon1;Name=Rr025357.t1;Parent=Rr025357.t1.mrna1;Target=Rr025357.t1 1 132 +
XPSC0002047	rubus_genome	exon	385455	385533	100	+	.	ID=Rr025357.t1.mrna1.exon2;Name=Rr025357.t1;Parent=Rr025357.t1.mrna1;Target=Rr025357.t1 133 211 +
XPSC0002047	rubus_genome	exon	385697	385780	100	+	.	ID=Rr025357.t1.mrna1.exon3;Name=Rr025357.t1;Parent=Rr025357.t1.mrna1;Target=Rr025357.t1 212 295 +
XPSC0002047	rubus_genome	exon	386715	387111	100	+	.	ID=Rr025357.t1.mrna1.exon4;Name=Rr025357.t1;Parent=Rr025357.t1.mrna1;Target=Rr025357.t1 296 692 +
XPSC0002047	rubus_genome	exon	388344	388833	100	+	.	ID=Rr025357.t1.mrna1.exon5;Name=Rr025357.t1;Parent=Rr025357.t1.mrna1;Target=Rr025357.t1 693 1182 +
XPSC0002047	rubus_genome	exon	389607	390605	100	+	.	ID=Rr025357.t1.mrna1.exon6;Name=Rr025357.t1;Parent=Rr025357.t1.mrna1;Target=Rr025357.t1 1183 2181 +
XPSC0002047	rubus_genome	CDS	384870	385001	100	+	0	ID=Rr025357.t1.mrna1.cds1;Name=Rr025357.t1;Parent=Rr025357.t1.mrna1;Target=Rr025357.t1 1 132 +
XPSC0002047	rubus_genome	CDS	385455	385533	100	+	0	ID=Rr025357.t1.mrna1.cds2;Name=Rr025357.t1;Parent=Rr025357.t1.mrna1;Target=Rr025357.t1 133 211 +
XPSC0002047	rubus_genome	CDS	385697	385780	100	+	1	ID=Rr025357.t1.mrna1.cds3;Name=Rr025357.t1;Parent=Rr025357.t1.mrna1;Target=Rr025357.t1 212 295 +
XPSC0002047	rubus_genome	CDS	386715	387111	100	+	1	ID=Rr025357.t1.mrna1.cds4;Name=Rr025357.t1;Parent=Rr025357.t1.mrna1;Target=Rr025357.t1 296 692 +
XPSC0002047	rubus_genome	CDS	388344	388833	100	+	2	ID=Rr025357.t1.mrna1.cds5;Name=Rr025357.t1;Parent=Rr025357.t1.mrna1;Target=Rr025357.t1 693 1182 +
XPSC0002047	rubus_genome	CDS	389607	390605	100	+	0	ID=Rr025357.t1.mrna1.cds6;Name=Rr025357.t1;Parent=Rr025357.t1.mrna1;Target=Rr025357.t1 1183 2181 +
XPSC0002047	rubus_genome	gene	391291	393160	.	-	.	ID=Rr025358.t1.path1;Name=Rr025358.t1
XPSC0002047	rubus_genome	mRNA	391291	393160	.	-	.	ID=Rr025358.t1.mrna1;Name=Rr025358.t1;Parent=Rr025358.t1.path1;coverage=100.0;identity=100.0;matches=738;mismatches=0;indels=0;unknowns=0
XPSC0002047	rubus_genome	exon	393022	393160	100	-	.	ID=Rr025358.t1.mrna1.exon1;Name=Rr025358.t1;Parent=Rr025358.t1.mrna1;Target=Rr025358.t1 1 139 +
XPSC0002047	rubus_genome	exon	392810	392917	100	-	.	ID=Rr025358.t1.mrna1.exon2;Name=Rr025358.t1;Parent=Rr025358.t1.mrna1;Target=Rr025358.t1 140 247 +
XPSC0002047	rubus_genome	exon	392632	392717	100	-	.	ID=Rr025358.t1.mrna1.exon3;Name=Rr025358.t1;Parent=Rr025358.t1.mrna1;Target=Rr025358.t1 248 333 +
XPSC0002047	rubus_genome	exon	392478	392528	100	-	.	ID=Rr025358.t1.mrna1.exon4;Name=Rr025358.t1;Parent=Rr025358.t1.mrna1;Target=Rr025358.t1 334 384 +
XPSC0002047	rubus_genome	exon	392176	392256	100	-	.	ID=Rr025358.t1.mrna1.exon5;Name=Rr025358.t1;Parent=Rr025358.t1.mrna1;Target=Rr025358.t1 385 465 +
XPSC0002047	rubus_genome	exon	392039	392083	100	-	.	ID=Rr025358.t1.mrna1.exon6;Name=Rr025358.t1;Parent=Rr025358.t1.mrna1;Target=Rr025358.t1 466 510 +
XPSC0002047	rubus_genome	exon	391671	391726	100	-	.	ID=Rr025358.t1.mrna1.exon7;Name=Rr025358.t1;Parent=Rr025358.t1.mrna1;Target=Rr025358.t1 511 566 +
XPSC0002047	rubus_genome	exon	391467	391542	100	-	.	ID=Rr025358.t1.mrna1.exon8;Name=Rr025358.t1;Parent=Rr025358.t1.mrna1;Target=Rr025358.t1 567 642 +
XPSC0002047	rubus_genome	exon	391291	391386	100	-	.	ID=Rr025358.t1.mrna1.exon9;Name=Rr025358.t1;Parent=Rr025358.t1.mrna1;Target=Rr025358.t1 643 738 +
XPSC0002047	rubus_genome	CDS	393022	393160	100	-	0	ID=Rr025358.t1.mrna1.cds1;Name=Rr025358.t1;Parent=Rr025358.t1.mrna1;Target=Rr025358.t1 1 139 +
XPSC0002047	rubus_genome	CDS	392810	392917	100	-	1	ID=Rr025358.t1.mrna1.cds2;Name=Rr025358.t1;Parent=Rr025358.t1.mrna1;Target=Rr025358.t1 140 247 +
XPSC0002047	rubus_genome	CDS	392632	392717	100	-	1	ID=Rr025358.t1.mrna1.cds3;Name=Rr025358.t1;Parent=Rr025358.t1.mrna1;Target=Rr025358.t1 248 333 +
XPSC0002047	rubus_genome	CDS	392478	392528	100	-	0	ID=Rr025358.t1.mrna1.cds4;Name=Rr025358.t1;Parent=Rr025358.t1.mrna1;Target=Rr025358.t1 334 384 +
XPSC0002047	rubus_genome	CDS	392176	392256	100	-	0	ID=Rr025358.t1.mrna1.cds5;Name=Rr025358.t1;Parent=Rr025358.t1.mrna1;Target=Rr025358.t1 385 465 +
XPSC0002047	rubus_genome	CDS	392039	392083	100	-	0	ID=Rr025358.t1.mrna1.cds6;Name=Rr025358.t1;Parent=Rr025358.t1.mrna1;Target=Rr025358.t1 466 510 +
XPSC0002047	rubus_genome	CDS	391671	391726	100	-	0	ID=Rr025358.t1.mrna1.cds7;Name=Rr025358.t1;Parent=Rr025358.t1.mrna1;Target=Rr025358.t1 511 566 +
XPSC0002047	rubus_genome	CDS	391467	391542	100	-	2	ID=Rr025358.t1.mrna1.cds8;Name=Rr025358.t1;Parent=Rr025358.t1.mrna1;Target=Rr025358.t1 567 642 +
XPSC0002047	rubus_genome	CDS	391291	391386	100	-	0	ID=Rr025358.t1.mrna1.cds9;Name=Rr025358.t1;Parent=Rr025358.t1.mrna1;Target=Rr025358.t1 643 738 +
XPSC0002047	rubus_genome	gene	393898	396793	.	-	.	ID=Rr025359.t1.path1;Name=Rr025359.t1
XPSC0002047	rubus_genome	mRNA	393898	396793	.	-	.	ID=Rr025359.t1.mrna1;Name=Rr025359.t1;Parent=Rr025359.t1.path1;coverage=100.0;identity=100.0;matches=1326;mismatches=0;indels=0;unknowns=0
XPSC0002047	rubus_genome	exon	396609	396793	100	-	.	ID=Rr025359.t1.mrna1.exon1;Name=Rr025359.t1;Parent=Rr025359.t1.mrna1;Target=Rr025359.t1 1 185 +
XPSC0002047	rubus_genome	exon	396149	396320	100	-	.	ID=Rr025359.t1.mrna1.exon2;Name=Rr025359.t1;Parent=Rr025359.t1.mrna1;Target=Rr025359.t1 186 357 +
XPSC0002047	rubus_genome	exon	395956	396005	100	-	.	ID=Rr025359.t1.mrna1.exon3;Name=Rr025359.t1;Parent=Rr025359.t1.mrna1;Target=Rr025359.t1 358 407 +
XPSC0002047	rubus_genome	exon	395168	395468	100	-	.	ID=Rr025359.t1.mrna1.exon4;Name=Rr025359.t1;Parent=Rr025359.t1.mrna1;Target=Rr025359.t1 408 708 +
XPSC0002047	rubus_genome	exon	394576	394764	100	-	.	ID=Rr025359.t1.mrna1.exon5;Name=Rr025359.t1;Parent=Rr025359.t1.mrna1;Target=Rr025359.t1 709 897 +
XPSC0002047	rubus_genome	exon	394305	394487	100	-	.	ID=Rr025359.t1.mrna1.exon6;Name=Rr025359.t1;Parent=Rr025359.t1.mrna1;Target=Rr025359.t1 898 1080 +
XPSC0002047	rubus_genome	exon	393898	394143	100	-	.	ID=Rr025359.t1.mrna1.exon7;Name=Rr025359.t1;Parent=Rr025359.t1.mrna1;Target=Rr025359.t1 1081 1326 +
XPSC0002047	rubus_genome	CDS	396609	396793	100	-	0	ID=Rr025359.t1.mrna1.cds1;Name=Rr025359.t1;Parent=Rr025359.t1.mrna1;Target=Rr025359.t1 1 185 +
XPSC0002047	rubus_genome	CDS	396149	396320	100	-	2	ID=Rr025359.t1.mrna1.cds2;Name=Rr025359.t1;Parent=Rr025359.t1.mrna1;Target=Rr025359.t1 186 357 +
XPSC0002047	rubus_genome	CDS	395956	396005	100	-	0	ID=Rr025359.t1.mrna1.cds3;Name=Rr025359.t1;Parent=Rr025359.t1.mrna1;Target=Rr025359.t1 358 407 +
XPSC0002047	rubus_genome	CDS	395168	395468	100	-	2	ID=Rr025359.t1.mrna1.cds4;Name=Rr025359.t1;Parent=Rr025359.t1.mrna1;Target=Rr025359.t1 408 708 +
XPSC0002047	rubus_genome	CDS	394576	394764	100	-	0	ID=Rr025359.t1.mrna1.cds5;Name=Rr025359.t1;Parent=Rr025359.t1.mrna1;Target=Rr025359.t1 709 897 +
XPSC0002047	rubus_genome	CDS	394305	394487	100	-	0	ID=Rr025359.t1.mrna1.cds6;Name=Rr025359.t1;Parent=Rr025359.t1.mrna1;Target=Rr025359.t1 898 1080 +
XPSC0002047	rubus_genome	CDS	393898	394143	100	-	0	ID=Rr025359.t1.mrna1.cds7;Name=Rr025359.t1;Parent=Rr025359.t1.mrna1;Target=Rr025359.t1 1081 1326 +
XPSC0002047	rubus_genome	gene	404605	406887	.	+	.	ID=Rr025360.t1.path1;Name=Rr025360.t1
XPSC0002047	rubus_genome	mRNA	404605	406887	.	+	.	ID=Rr025360.t1.mrna1;Name=Rr025360.t1;Parent=Rr025360.t1.path1;coverage=100.0;identity=100.0;matches=648;mismatches=0;indels=0;unknowns=0
XPSC0002047	rubus_genome	exon	404605	404739	100	+	.	ID=Rr025360.t1.mrna1.exon1;Name=Rr025360.t1;Parent=Rr025360.t1.mrna1;Target=Rr025360.t1 1 135 +
XPSC0002047	rubus_genome	exon	405161	405413	100	+	.	ID=Rr025360.t1.mrna1.exon2;Name=Rr025360.t1;Parent=Rr025360.t1.mrna1;Target=Rr025360.t1 136 388 +
XPSC0002047	rubus_genome	exon	405602	405638	100	+	.	ID=Rr025360.t1.mrna1.exon3;Name=Rr025360.t1;Parent=Rr025360.t1.mrna1;Target=Rr025360.t1 389 425 +
XPSC0002047	rubus_genome	exon	405885	405990	100	+	.	ID=Rr025360.t1.mrna1.exon4;Name=Rr025360.t1;Parent=Rr025360.t1.mrna1;Target=Rr025360.t1 426 531 +
XPSC0002047	rubus_genome	exon	406771	406887	100	+	.	ID=Rr025360.t1.mrna1.exon5;Name=Rr025360.t1;Parent=Rr025360.t1.mrna1;Target=Rr025360.t1 532 648 +
XPSC0002047	rubus_genome	CDS	404605	404739	100	+	0	ID=Rr025360.t1.mrna1.cds1;Name=Rr025360.t1;Parent=Rr025360.t1.mrna1;Target=Rr025360.t1 1 135 +
XPSC0002047	rubus_genome	CDS	405161	405413	100	+	0	ID=Rr025360.t1.mrna1.cds2;Name=Rr025360.t1;Parent=Rr025360.t1.mrna1;Target=Rr025360.t1 136 388 +
XPSC0002047	rubus_genome	CDS	405602	405638	100	+	1	ID=Rr025360.t1.mrna1.cds3;Name=Rr025360.t1;Parent=Rr025360.t1.mrna1;Target=Rr025360.t1 389 425 +
XPSC0002047	rubus_genome	CDS	405885	405990	100	+	2	ID=Rr025360.t1.mrna1.cds4;Name=Rr025360.t1;Parent=Rr025360.t1.mrna1;Target=Rr025360.t1 426 531 +
XPSC0002047	rubus_genome	CDS	406771	406887	100	+	0	ID=Rr025360.t1.mrna1.cds5;Name=Rr025360.t1;Parent=Rr025360.t1.mrna1;Target=Rr025360.t1 532 648 +
XPSC0002047	rubus_genome	gene	407801	414434	.	-	.	ID=Rr025361.t1.path1;Name=Rr025361.t1
XPSC0002047	rubus_genome	mRNA	407801	414434	.	-	.	ID=Rr025361.t1.mrna1;Name=Rr025361.t1;Parent=Rr025361.t1.path1;coverage=100.0;identity=100.0;matches=3072;mismatches=0;indels=0;unknowns=0
XPSC0002047	rubus_genome	exon	414060	414434	100	-	.	ID=Rr025361.t1.mrna1.exon1;Name=Rr025361.t1;Parent=Rr025361.t1.mrna1;Target=Rr025361.t1 1 375 +
XPSC0002047	rubus_genome	exon	413025	413407	100	-	.	ID=Rr025361.t1.mrna1.exon2;Name=Rr025361.t1;Parent=Rr025361.t1.mrna1;Target=Rr025361.t1 376 758 +
XPSC0002047	rubus_genome	exon	412757	412874	100	-	.	ID=Rr025361.t1.mrna1.exon3;Name=Rr025361.t1;Parent=Rr025361.t1.mrna1;Target=Rr025361.t1 759 876 +
XPSC0002047	rubus_genome	exon	412306	412503	100	-	.	ID=Rr025361.t1.mrna1.exon4;Name=Rr025361.t1;Parent=Rr025361.t1.mrna1;Target=Rr025361.t1 877 1074 +
XPSC0002047	rubus_genome	exon	411989	412210	100	-	.	ID=Rr025361.t1.mrna1.exon5;Name=Rr025361.t1;Parent=Rr025361.t1.mrna1;Target=Rr025361.t1 1075 1296 +
XPSC0002047	rubus_genome	exon	411697	411756	100	-	.	ID=Rr025361.t1.mrna1.exon6;Name=Rr025361.t1;Parent=Rr025361.t1.mrna1;Target=Rr025361.t1 1297 1356 +
XPSC0002047	rubus_genome	exon	411533	411613	100	-	.	ID=Rr025361.t1.mrna1.exon7;Name=Rr025361.t1;Parent=Rr025361.t1.mrna1;Target=Rr025361.t1 1357 1437 +
XPSC0002047	rubus_genome	exon	411039	411444	100	-	.	ID=Rr025361.t1.mrna1.exon8;Name=Rr025361.t1;Parent=Rr025361.t1.mrna1;Target=Rr025361.t1 1438 1843 +
XPSC0002047	rubus_genome	exon	410702	410930	100	-	.	ID=Rr025361.t1.mrna1.exon9;Name=Rr025361.t1;Parent=Rr025361.t1.mrna1;Target=Rr025361.t1 1844 2072 +
XPSC0002047	rubus_genome	exon	409305	409660	100	-	.	ID=Rr025361.t1.mrna1.exon10;Name=Rr025361.t1;Parent=Rr025361.t1.mrna1;Target=Rr025361.t1 2073 2428 +
XPSC0002047	rubus_genome	exon	407801	408444	100	-	.	ID=Rr025361.t1.mrna1.exon11;Name=Rr025361.t1;Parent=Rr025361.t1.mrna1;Target=Rr025361.t1 2429 3072 +
XPSC0002047	rubus_genome	CDS	414060	414434	100	-	0	ID=Rr025361.t1.mrna1.cds1;Name=Rr025361.t1;Parent=Rr025361.t1.mrna1;Target=Rr025361.t1 1 375 +
XPSC0002047	rubus_genome	CDS	413025	413407	100	-	0	ID=Rr025361.t1.mrna1.cds2;Name=Rr025361.t1;Parent=Rr025361.t1.mrna1;Target=Rr025361.t1 376 758 +
XPSC0002047	rubus_genome	CDS	412757	412874	100	-	2	ID=Rr025361.t1.mrna1.cds3;Name=Rr025361.t1;Parent=Rr025361.t1.mrna1;Target=Rr025361.t1 759 876 +
XPSC0002047	rubus_genome	CDS	412306	412503	100	-	0	ID=Rr025361.t1.mrna1.cds4;Name=Rr025361.t1;Parent=Rr025361.t1.mrna1;Target=Rr025361.t1 877 1074 +
XPSC0002047	rubus_genome	CDS	411989	412210	100	-	0	ID=Rr025361.t1.mrna1.cds5;Name=Rr025361.t1;Parent=Rr025361.t1.mrna1;Target=Rr025361.t1 1075 1296 +
XPSC0002047	rubus_genome	CDS	411697	411756	100	-	0	ID=Rr025361.t1.mrna1.cds6;Name=Rr025361.t1;Parent=Rr025361.t1.mrna1;Target=Rr025361.t1 1297 1356 +
XPSC0002047	rubus_genome	CDS	411533	411613	100	-	0	ID=Rr025361.t1.mrna1.cds7;Name=Rr025361.t1;Parent=Rr025361.t1.mrna1;Target=Rr025361.t1 1357 1437 +
XPSC0002047	rubus_genome	CDS	411039	411444	100	-	0	ID=Rr025361.t1.mrna1.cds8;Name=Rr025361.t1;Parent=Rr025361.t1.mrna1;Target=Rr025361.t1 1438 1843 +
XPSC0002047	rubus_genome	CDS	410702	410930	100	-	1	ID=Rr025361.t1.mrna1.cds9;Name=Rr025361.t1;Parent=Rr025361.t1.mrna1;Target=Rr025361.t1 1844 2072 +
XPSC0002047	rubus_genome	CDS	409305	409660	100	-	2	ID=Rr025361.t1.mrna1.cds10;Name=Rr025361.t1;Parent=Rr025361.t1.mrna1;Target=Rr025361.t1 2073 2428 +
XPSC0002047	rubus_genome	CDS	407801	408444	100	-	1	ID=Rr025361.t1.mrna1.cds11;Name=Rr025361.t1;Parent=Rr025361.t1.mrna1;Target=Rr025361.t1 2429 3072 +
XPSC0002048	rubus_genome	gene	4415	7252	.	-	.	ID=Rr025362.t1.path1;Name=Rr025362.t1
XPSC0002048	rubus_genome	mRNA	4415	7252	.	-	.	ID=Rr025362.t1.mrna1;Name=Rr025362.t1;Parent=Rr025362.t1.path1;coverage=100.0;identity=100.0;matches=1413;mismatches=0;indels=0;unknowns=0
XPSC0002048	rubus_genome	exon	6818	7252	100	-	.	ID=Rr025362.t1.mrna1.exon1;Name=Rr025362.t1;Parent=Rr025362.t1.mrna1;Target=Rr025362.t1 1 435 +
XPSC0002048	rubus_genome	exon	4415	5392	100	-	.	ID=Rr025362.t1.mrna1.exon2;Name=Rr025362.t1;Parent=Rr025362.t1.mrna1;Target=Rr025362.t1 436 1413 +
XPSC0002048	rubus_genome	CDS	6818	7252	100	-	0	ID=Rr025362.t1.mrna1.cds1;Name=Rr025362.t1;Parent=Rr025362.t1.mrna1;Target=Rr025362.t1 1 435 +
XPSC0002048	rubus_genome	CDS	4415	5392	100	-	0	ID=Rr025362.t1.mrna1.cds2;Name=Rr025362.t1;Parent=Rr025362.t1.mrna1;Target=Rr025362.t1 436 1413 +
XPSC0002048	rubus_genome	gene	10909	16249	.	+	.	ID=Rr025363.t1.path1;Name=Rr025363.t1
XPSC0002048	rubus_genome	mRNA	10909	16249	.	+	.	ID=Rr025363.t1.mrna1;Name=Rr025363.t1;Parent=Rr025363.t1.path1;coverage=100.0;identity=100.0;matches=2112;mismatches=0;indels=0;unknowns=0
XPSC0002048	rubus_genome	exon	10909	10986	100	+	.	ID=Rr025363.t1.mrna1.exon1;Name=Rr025363.t1;Parent=Rr025363.t1.mrna1;Target=Rr025363.t1 1 78 +
XPSC0002048	rubus_genome	exon	11207	11368	100	+	.	ID=Rr025363.t1.mrna1.exon2;Name=Rr025363.t1;Parent=Rr025363.t1.mrna1;Target=Rr025363.t1 79 240 +
XPSC0002048	rubus_genome	exon	11456	11554	100	+	.	ID=Rr025363.t1.mrna1.exon3;Name=Rr025363.t1;Parent=Rr025363.t1.mrna1;Target=Rr025363.t1 241 339 +
XPSC0002048	rubus_genome	exon	11810	11896	100	+	.	ID=Rr025363.t1.mrna1.exon4;Name=Rr025363.t1;Parent=Rr025363.t1.mrna1;Target=Rr025363.t1 340 426 +
XPSC0002048	rubus_genome	exon	12304	12386	100	+	.	ID=Rr025363.t1.mrna1.exon5;Name=Rr025363.t1;Parent=Rr025363.t1.mrna1;Target=Rr025363.t1 427 509 +
XPSC0002048	rubus_genome	exon	12833	12946	100	+	.	ID=Rr025363.t1.mrna1.exon6;Name=Rr025363.t1;Parent=Rr025363.t1.mrna1;Target=Rr025363.t1 510 623 +
XPSC0002048	rubus_genome	exon	13462	13516	100	+	.	ID=Rr025363.t1.mrna1.exon7;Name=Rr025363.t1;Parent=Rr025363.t1.mrna1;Target=Rr025363.t1 624 678 +
XPSC0002048	rubus_genome	exon	13639	13725	100	+	.	ID=Rr025363.t1.mrna1.exon8;Name=Rr025363.t1;Parent=Rr025363.t1.mrna1;Target=Rr025363.t1 679 765 +
XPSC0002048	rubus_genome	exon	13979	14034	100	+	.	ID=Rr025363.t1.mrna1.exon9;Name=Rr025363.t1;Parent=Rr025363.t1.mrna1;Target=Rr025363.t1 766 821 +
XPSC0002048	rubus_genome	exon	14136	14195	100	+	.	ID=Rr025363.t1.mrna1.exon10;Name=Rr025363.t1;Parent=Rr025363.t1.mrna1;Target=Rr025363.t1 822 881 +
XPSC0002048	rubus_genome	exon	14320	14407	100	+	.	ID=Rr025363.t1.mrna1.exon11;Name=Rr025363.t1;Parent=Rr025363.t1.mrna1;Target=Rr025363.t1 882 969 +
XPSC0002048	rubus_genome	exon	14551	15309	100	+	.	ID=Rr025363.t1.mrna1.exon12;Name=Rr025363.t1;Parent=Rr025363.t1.mrna1;Target=Rr025363.t1 970 1728 +
XPSC0002048	rubus_genome	exon	15392	15452	100	+	.	ID=Rr025363.t1.mrna1.exon13;Name=Rr025363.t1;Parent=Rr025363.t1.mrna1;Target=Rr025363.t1 1729 1789 +
XPSC0002048	rubus_genome	exon	15766	15868	100	+	.	ID=Rr025363.t1.mrna1.exon14;Name=Rr025363.t1;Parent=Rr025363.t1.mrna1;Target=Rr025363.t1 1790 1892 +
XPSC0002048	rubus_genome	exon	15943	16077	100	+	.	ID=Rr025363.t1.mrna1.exon15;Name=Rr025363.t1;Parent=Rr025363.t1.mrna1;Target=Rr025363.t1 1893 2027 +
XPSC0002048	rubus_genome	exon	16165	16249	100	+	.	ID=Rr025363.t1.mrna1.exon16;Name=Rr025363.t1;Parent=Rr025363.t1.mrna1;Target=Rr025363.t1 2028 2112 +
XPSC0002048	rubus_genome	CDS	10909	10986	100	+	0	ID=Rr025363.t1.mrna1.cds1;Name=Rr025363.t1;Parent=Rr025363.t1.mrna1;Target=Rr025363.t1 1 78 +
XPSC0002048	rubus_genome	CDS	11207	11368	100	+	0	ID=Rr025363.t1.mrna1.cds2;Name=Rr025363.t1;Parent=Rr025363.t1.mrna1;Target=Rr025363.t1 79 240 +
XPSC0002048	rubus_genome	CDS	11456	11554	100	+	0	ID=Rr025363.t1.mrna1.cds3;Name=Rr025363.t1;Parent=Rr025363.t1.mrna1;Target=Rr025363.t1 241 339 +
XPSC0002048	rubus_genome	CDS	11810	11896	100	+	0	ID=Rr025363.t1.mrna1.cds4;Name=Rr025363.t1;Parent=Rr025363.t1.mrna1;Target=Rr025363.t1 340 426 +
XPSC0002048	rubus_genome	CDS	12304	12386	100	+	0	ID=Rr025363.t1.mrna1.cds5;Name=Rr025363.t1;Parent=Rr025363.t1.mrna1;Target=Rr025363.t1 427 509 +
XPSC0002048	rubus_genome	CDS	12833	12946	100	+	2	ID=Rr025363.t1.mrna1.cds6;Name=Rr025363.t1;Parent=Rr025363.t1.mrna1;Target=Rr025363.t1 510 623 +
XPSC0002048	rubus_genome	CDS	13462	13516	100	+	2	ID=Rr025363.t1.mrna1.cds7;Name=Rr025363.t1;Parent=Rr025363.t1.mrna1;Target=Rr025363.t1 624 678 +
XPSC0002048	rubus_genome	CDS	13639	13725	100	+	0	ID=Rr025363.t1.mrna1.cds8;Name=Rr025363.t1;Parent=Rr025363.t1.mrna1;Target=Rr025363.t1 679 765 +
XPSC0002048	rubus_genome	CDS	13979	14034	100	+	0	ID=Rr025363.t1.mrna1.cds9;Name=Rr025363.t1;Parent=Rr025363.t1.mrna1;Target=Rr025363.t1 766 821 +
XPSC0002048	rubus_genome	CDS	14136	14195	100	+	2	ID=Rr025363.t1.mrna1.cds10;Name=Rr025363.t1;Parent=Rr025363.t1.mrna1;Target=Rr025363.t1 822 881 +
XPSC0002048	rubus_genome	CDS	14320	14407	100	+	2	ID=Rr025363.t1.mrna1.cds11;Name=Rr025363.t1;Parent=Rr025363.t1.mrna1;Target=Rr025363.t1 882 969 +
XPSC0002048	rubus_genome	CDS	14551	15309	100	+	0	ID=Rr025363.t1.mrna1.cds12;Name=Rr025363.t1;Parent=Rr025363.t1.mrna1;Target=Rr025363.t1 970 1728 +
XPSC0002048	rubus_genome	CDS	15392	15452	100	+	0	ID=Rr025363.t1.mrna1.cds13;Name=Rr025363.t1;Parent=Rr025363.t1.mrna1;Target=Rr025363.t1 1729 1789 +
XPSC0002048	rubus_genome	CDS	15766	15868	100	+	1	ID=Rr025363.t1.mrna1.cds14;Name=Rr025363.t1;Parent=Rr025363.t1.mrna1;Target=Rr025363.t1 1790 1892 +
XPSC0002048	rubus_genome	CDS	15943	16077	100	+	2	ID=Rr025363.t1.mrna1.cds15;Name=Rr025363.t1;Parent=Rr025363.t1.mrna1;Target=Rr025363.t1 1893 2027 +
XPSC0002048	rubus_genome	CDS	16165	16249	100	+	2	ID=Rr025363.t1.mrna1.cds16;Name=Rr025363.t1;Parent=Rr025363.t1.mrna1;Target=Rr025363.t1 2028 2112 +
XPSC0002048	rubus_genome	gene	17425	19888	.	-	.	ID=Rr025364.t1.path1;Name=Rr025364.t1
XPSC0002048	rubus_genome	mRNA	17425	19888	.	-	.	ID=Rr025364.t1.mrna1;Name=Rr025364.t1;Parent=Rr025364.t1.path1;coverage=100.0;identity=100.0;matches=534;mismatches=0;indels=0;unknowns=0
XPSC0002048	rubus_genome	exon	19850	19888	100	-	.	ID=Rr025364.t1.mrna1.exon1;Name=Rr025364.t1;Parent=Rr025364.t1.mrna1;Target=Rr025364.t1 1 39 +
XPSC0002048	rubus_genome	exon	19547	19633	100	-	.	ID=Rr025364.t1.mrna1.exon2;Name=Rr025364.t1;Parent=Rr025364.t1.mrna1;Target=Rr025364.t1 40 126 +
XPSC0002048	rubus_genome	exon	18740	18863	100	-	.	ID=Rr025364.t1.mrna1.exon3;Name=Rr025364.t1;Parent=Rr025364.t1.mrna1;Target=Rr025364.t1 127 250 +
XPSC0002048	rubus_genome	exon	18498	18546	100	-	.	ID=Rr025364.t1.mrna1.exon4;Name=Rr025364.t1;Parent=Rr025364.t1.mrna1;Target=Rr025364.t1 251 299 +
XPSC0002048	rubus_genome	exon	18352	18409	100	-	.	ID=Rr025364.t1.mrna1.exon5;Name=Rr025364.t1;Parent=Rr025364.t1.mrna1;Target=Rr025364.t1 300 357 +
XPSC0002048	rubus_genome	exon	18181	18227	100	-	.	ID=Rr025364.t1.mrna1.exon6;Name=Rr025364.t1;Parent=Rr025364.t1.mrna1;Target=Rr025364.t1 358 404 +
XPSC0002048	rubus_genome	exon	18024	18101	100	-	.	ID=Rr025364.t1.mrna1.exon7;Name=Rr025364.t1;Parent=Rr025364.t1.mrna1;Target=Rr025364.t1 405 482 +
XPSC0002048	rubus_genome	exon	17425	17476	100	-	.	ID=Rr025364.t1.mrna1.exon8;Name=Rr025364.t1;Parent=Rr025364.t1.mrna1;Target=Rr025364.t1 483 534 +
XPSC0002048	rubus_genome	CDS	19850	19888	100	-	0	ID=Rr025364.t1.mrna1.cds1;Name=Rr025364.t1;Parent=Rr025364.t1.mrna1;Target=Rr025364.t1 1 39 +
XPSC0002048	rubus_genome	CDS	19547	19633	100	-	0	ID=Rr025364.t1.mrna1.cds2;Name=Rr025364.t1;Parent=Rr025364.t1.mrna1;Target=Rr025364.t1 40 126 +
XPSC0002048	rubus_genome	CDS	18740	18863	100	-	0	ID=Rr025364.t1.mrna1.cds3;Name=Rr025364.t1;Parent=Rr025364.t1.mrna1;Target=Rr025364.t1 127 250 +
XPSC0002048	rubus_genome	CDS	18498	18546	100	-	1	ID=Rr025364.t1.mrna1.cds4;Name=Rr025364.t1;Parent=Rr025364.t1.mrna1;Target=Rr025364.t1 251 299 +
XPSC0002048	rubus_genome	CDS	18352	18409	100	-	2	ID=Rr025364.t1.mrna1.cds5;Name=Rr025364.t1;Parent=Rr025364.t1.mrna1;Target=Rr025364.t1 300 357 +
XPSC0002048	rubus_genome	CDS	18181	18227	100	-	0	ID=Rr025364.t1.mrna1.cds6;Name=Rr025364.t1;Parent=Rr025364.t1.mrna1;Target=Rr025364.t1 358 404 +
XPSC0002048	rubus_genome	CDS	18024	18101	100	-	2	ID=Rr025364.t1.mrna1.cds7;Name=Rr025364.t1;Parent=Rr025364.t1.mrna1;Target=Rr025364.t1 405 482 +
XPSC0002048	rubus_genome	CDS	17425	17476	100	-	2	ID=Rr025364.t1.mrna1.cds8;Name=Rr025364.t1;Parent=Rr025364.t1.mrna1;Target=Rr025364.t1 483 534 +
XPSC0002048	rubus_genome	gene	27828	28832	.	+	.	ID=Rr025365.t1.path1;Name=Rr025365.t1
XPSC0002048	rubus_genome	mRNA	27828	28832	.	+	.	ID=Rr025365.t1.mrna1;Name=Rr025365.t1;Parent=Rr025365.t1.path1;coverage=100.0;identity=100.0;matches=1005;mismatches=0;indels=0;unknowns=0
XPSC0002048	rubus_genome	exon	27828	28832	100	+	.	ID=Rr025365.t1.mrna1.exon1;Name=Rr025365.t1;Parent=Rr025365.t1.mrna1;Target=Rr025365.t1 1005 1 .
XPSC0002048	rubus_genome	CDS	27828	28832	100	+	0	ID=Rr025365.t1.mrna1.cds1;Name=Rr025365.t1;Parent=Rr025365.t1.mrna1;Target=Rr025365.t1 1005 1 .
XPSC0002048	rubus_genome	gene	32722	34207	.	-	.	ID=Rr025366.t1.path1;Name=Rr025366.t1
XPSC0002048	rubus_genome	mRNA	32722	34207	.	-	.	ID=Rr025366.t1.mrna1;Name=Rr025366.t1;Parent=Rr025366.t1.path1;coverage=100.0;identity=100.0;matches=633;mismatches=0;indels=0;unknowns=0
XPSC0002048	rubus_genome	exon	34105	34207	100	-	.	ID=Rr025366.t1.mrna1.exon1;Name=Rr025366.t1;Parent=Rr025366.t1.mrna1;Target=Rr025366.t1 1 103 +
XPSC0002048	rubus_genome	exon	33844	33996	100	-	.	ID=Rr025366.t1.mrna1.exon2;Name=Rr025366.t1;Parent=Rr025366.t1.mrna1;Target=Rr025366.t1 104 256 +
XPSC0002048	rubus_genome	exon	33660	33743	100	-	.	ID=Rr025366.t1.mrna1.exon3;Name=Rr025366.t1;Parent=Rr025366.t1.mrna1;Target=Rr025366.t1 257 340 +
XPSC0002048	rubus_genome	exon	33423	33554	100	-	.	ID=Rr025366.t1.mrna1.exon4;Name=Rr025366.t1;Parent=Rr025366.t1.mrna1;Target=Rr025366.t1 341 472 +
XPSC0002048	rubus_genome	exon	33223	33306	100	-	.	ID=Rr025366.t1.mrna1.exon5;Name=Rr025366.t1;Parent=Rr025366.t1.mrna1;Target=Rr025366.t1 473 556 +
XPSC0002048	rubus_genome	exon	32722	32798	100	-	.	ID=Rr025366.t1.mrna1.exon6;Name=Rr025366.t1;Parent=Rr025366.t1.mrna1;Target=Rr025366.t1 557 633 +
XPSC0002048	rubus_genome	CDS	34105	34207	100	-	0	ID=Rr025366.t1.mrna1.cds1;Name=Rr025366.t1;Parent=Rr025366.t1.mrna1;Target=Rr025366.t1 1 103 +
XPSC0002048	rubus_genome	CDS	33844	33996	100	-	1	ID=Rr025366.t1.mrna1.cds2;Name=Rr025366.t1;Parent=Rr025366.t1.mrna1;Target=Rr025366.t1 104 256 +
XPSC0002048	rubus_genome	CDS	33660	33743	100	-	1	ID=Rr025366.t1.mrna1.cds3;Name=Rr025366.t1;Parent=Rr025366.t1.mrna1;Target=Rr025366.t1 257 340 +
XPSC0002048	rubus_genome	CDS	33423	33554	100	-	1	ID=Rr025366.t1.mrna1.cds4;Name=Rr025366.t1;Parent=Rr025366.t1.mrna1;Target=Rr025366.t1 341 472 +
XPSC0002048	rubus_genome	CDS	33223	33306	100	-	1	ID=Rr025366.t1.mrna1.cds5;Name=Rr025366.t1;Parent=Rr025366.t1.mrna1;Target=Rr025366.t1 473 556 +
XPSC0002048	rubus_genome	CDS	32722	32798	100	-	1	ID=Rr025366.t1.mrna1.cds6;Name=Rr025366.t1;Parent=Rr025366.t1.mrna1;Target=Rr025366.t1 557 633 +
XPSC0002048	rubus_genome	gene	36665	37345	.	-	.	ID=Rr025367.t1.path1;Name=Rr025367.t1
XPSC0002048	rubus_genome	mRNA	36665	37345	.	-	.	ID=Rr025367.t1.mrna1;Name=Rr025367.t1;Parent=Rr025367.t1.path1;coverage=100.0;identity=100.0;matches=681;mismatches=0;indels=0;unknowns=0
XPSC0002048	rubus_genome	exon	36665	37345	100	-	.	ID=Rr025367.t1.mrna1.exon1;Name=Rr025367.t1;Parent=Rr025367.t1.mrna1;Target=Rr025367.t1 681 1 .
XPSC0002048	rubus_genome	CDS	36665	37345	100	-	0	ID=Rr025367.t1.mrna1.cds1;Name=Rr025367.t1;Parent=Rr025367.t1.mrna1;Target=Rr025367.t1 681 1 .
XPSC0002048	rubus_genome	gene	47740	48480	.	+	.	ID=Rr025368.t1.path1;Name=Rr025368.t1
XPSC0002048	rubus_genome	mRNA	47740	48480	.	+	.	ID=Rr025368.t1.mrna1;Name=Rr025368.t1;Parent=Rr025368.t1.path1;coverage=100.0;identity=100.0;matches=741;mismatches=0;indels=0;unknowns=0
XPSC0002048	rubus_genome	exon	47740	48480	100	+	.	ID=Rr025368.t1.mrna1.exon1;Name=Rr025368.t1;Parent=Rr025368.t1.mrna1;Target=Rr025368.t1 741 1 .
XPSC0002048	rubus_genome	CDS	47740	48480	100	+	0	ID=Rr025368.t1.mrna1.cds1;Name=Rr025368.t1;Parent=Rr025368.t1.mrna1;Target=Rr025368.t1 741 1 .
XPSC0002048	rubus_genome	gene	50431	51077	.	+	.	ID=Rr025369.t1.path1;Name=Rr025369.t1
XPSC0002048	rubus_genome	mRNA	50431	51077	.	+	.	ID=Rr025369.t1.mrna1;Name=Rr025369.t1;Parent=Rr025369.t1.path1;coverage=100.0;identity=100.0;matches=561;mismatches=0;indels=0;unknowns=0
XPSC0002048	rubus_genome	exon	50431	50730	100	+	.	ID=Rr025369.t1.mrna1.exon1;Name=Rr025369.t1;Parent=Rr025369.t1.mrna1;Target=Rr025369.t1 1 300 +
XPSC0002048	rubus_genome	exon	50817	51077	100	+	.	ID=Rr025369.t1.mrna1.exon2;Name=Rr025369.t1;Parent=Rr025369.t1.mrna1;Target=Rr025369.t1 301 561 +
XPSC0002048	rubus_genome	CDS	50431	50730	100	+	0	ID=Rr025369.t1.mrna1.cds1;Name=Rr025369.t1;Parent=Rr025369.t1.mrna1;Target=Rr025369.t1 1 300 +
XPSC0002048	rubus_genome	CDS	50817	51077	100	+	0	ID=Rr025369.t1.mrna1.cds2;Name=Rr025369.t1;Parent=Rr025369.t1.mrna1;Target=Rr025369.t1 301 561 +
XPSC0002048	rubus_genome	gene	51461	51986	.	+	.	ID=Rr025370.t1.path1;Name=Rr025370.t1
XPSC0002048	rubus_genome	mRNA	51461	51986	.	+	.	ID=Rr025370.t1.mrna1;Name=Rr025370.t1;Parent=Rr025370.t1.path1;coverage=100.0;identity=100.0;matches=420;mismatches=0;indels=0;unknowns=0
XPSC0002048	rubus_genome	exon	51461	51859	100	+	.	ID=Rr025370.t1.mrna1.exon1;Name=Rr025370.t1;Parent=Rr025370.t1.mrna1;Target=Rr025370.t1 1 399 +
XPSC0002048	rubus_genome	exon	51966	51986	100	+	.	ID=Rr025370.t1.mrna1.exon2;Name=Rr025370.t1;Parent=Rr025370.t1.mrna1;Target=Rr025370.t1 400 420 +
XPSC0002048	rubus_genome	CDS	51461	51859	100	+	0	ID=Rr025370.t1.mrna1.cds1;Name=Rr025370.t1;Parent=Rr025370.t1.mrna1;Target=Rr025370.t1 1 399 +
XPSC0002048	rubus_genome	CDS	51966	51986	100	+	0	ID=Rr025370.t1.mrna1.cds2;Name=Rr025370.t1;Parent=Rr025370.t1.mrna1;Target=Rr025370.t1 400 420 +
XPSC0002048	rubus_genome	gene	52424	52738	.	-	.	ID=Rr025371.t1.path1;Name=Rr025371.t1
XPSC0002048	rubus_genome	mRNA	52424	52738	.	-	.	ID=Rr025371.t1.mrna1;Name=Rr025371.t1;Parent=Rr025371.t1.path1;coverage=100.0;identity=100.0;matches=315;mismatches=0;indels=0;unknowns=0
XPSC0002048	rubus_genome	exon	52424	52738	100	-	.	ID=Rr025371.t1.mrna1.exon1;Name=Rr025371.t1;Parent=Rr025371.t1.mrna1;Target=Rr025371.t1 315 1 .
XPSC0002048	rubus_genome	CDS	52424	52738	100	-	0	ID=Rr025371.t1.mrna1.cds1;Name=Rr025371.t1;Parent=Rr025371.t1.mrna1;Target=Rr025371.t1 315 1 .
XPSC0002048	rubus_genome	gene	53331	57333	.	-	.	ID=Rr025372.t1.path1;Name=Rr025372.t1
XPSC0002048	rubus_genome	mRNA	53331	57333	.	-	.	ID=Rr025372.t1.mrna1;Name=Rr025372.t1;Parent=Rr025372.t1.path1;coverage=100.0;identity=100.0;matches=1851;mismatches=0;indels=0;unknowns=0
XPSC0002048	rubus_genome	exon	57248	57333	100	-	.	ID=Rr025372.t1.mrna1.exon1;Name=Rr025372.t1;Parent=Rr025372.t1.mrna1;Target=Rr025372.t1 1 86 +
XPSC0002048	rubus_genome	exon	57038	57104	100	-	.	ID=Rr025372.t1.mrna1.exon2;Name=Rr025372.t1;Parent=Rr025372.t1.mrna1;Target=Rr025372.t1 87 153 +
XPSC0002048	rubus_genome	exon	56715	56780	100	-	.	ID=Rr025372.t1.mrna1.exon3;Name=Rr025372.t1;Parent=Rr025372.t1.mrna1;Target=Rr025372.t1 154 219 +
XPSC0002048	rubus_genome	exon	56161	56207	100	-	.	ID=Rr025372.t1.mrna1.exon4;Name=Rr025372.t1;Parent=Rr025372.t1.mrna1;Target=Rr025372.t1 220 266 +
XPSC0002048	rubus_genome	exon	56002	56047	100	-	.	ID=Rr025372.t1.mrna1.exon5;Name=Rr025372.t1;Parent=Rr025372.t1.mrna1;Target=Rr025372.t1 267 312 +
XPSC0002048	rubus_genome	exon	55762	55842	100	-	.	ID=Rr025372.t1.mrna1.exon6;Name=Rr025372.t1;Parent=Rr025372.t1.mrna1;Target=Rr025372.t1 313 393 +
XPSC0002048	rubus_genome	exon	55615	55657	100	-	.	ID=Rr025372.t1.mrna1.exon7;Name=Rr025372.t1;Parent=Rr025372.t1.mrna1;Target=Rr025372.t1 394 436 +
XPSC0002048	rubus_genome	exon	55484	55533	100	-	.	ID=Rr025372.t1.mrna1.exon8;Name=Rr025372.t1;Parent=Rr025372.t1.mrna1;Target=Rr025372.t1 437 486 +
XPSC0002048	rubus_genome	exon	55317	55398	100	-	.	ID=Rr025372.t1.mrna1.exon9;Name=Rr025372.t1;Parent=Rr025372.t1.mrna1;Target=Rr025372.t1 487 568 +
XPSC0002048	rubus_genome	exon	55183	55232	100	-	.	ID=Rr025372.t1.mrna1.exon10;Name=Rr025372.t1;Parent=Rr025372.t1.mrna1;Target=Rr025372.t1 569 618 +
XPSC0002048	rubus_genome	exon	54946	55019	100	-	.	ID=Rr025372.t1.mrna1.exon11;Name=Rr025372.t1;Parent=Rr025372.t1.mrna1;Target=Rr025372.t1 619 692 +
XPSC0002048	rubus_genome	exon	54666	54717	100	-	.	ID=Rr025372.t1.mrna1.exon12;Name=Rr025372.t1;Parent=Rr025372.t1.mrna1;Target=Rr025372.t1 693 744 +
XPSC0002048	rubus_genome	exon	54168	54578	100	-	.	ID=Rr025372.t1.mrna1.exon13;Name=Rr025372.t1;Parent=Rr025372.t1.mrna1;Target=Rr025372.t1 745 1155 +
XPSC0002048	rubus_genome	exon	53331	54026	100	-	.	ID=Rr025372.t1.mrna1.exon14;Name=Rr025372.t1;Parent=Rr025372.t1.mrna1;Target=Rr025372.t1 1156 1851 +
XPSC0002048	rubus_genome	CDS	57248	57333	100	-	0	ID=Rr025372.t1.mrna1.cds1;Name=Rr025372.t1;Parent=Rr025372.t1.mrna1;Target=Rr025372.t1 1 86 +
XPSC0002048	rubus_genome	CDS	57038	57104	100	-	2	ID=Rr025372.t1.mrna1.cds2;Name=Rr025372.t1;Parent=Rr025372.t1.mrna1;Target=Rr025372.t1 87 153 +
XPSC0002048	rubus_genome	CDS	56715	56780	100	-	0	ID=Rr025372.t1.mrna1.cds3;Name=Rr025372.t1;Parent=Rr025372.t1.mrna1;Target=Rr025372.t1 154 219 +
XPSC0002048	rubus_genome	CDS	56161	56207	100	-	0	ID=Rr025372.t1.mrna1.cds4;Name=Rr025372.t1;Parent=Rr025372.t1.mrna1;Target=Rr025372.t1 220 266 +
XPSC0002048	rubus_genome	CDS	56002	56047	100	-	2	ID=Rr025372.t1.mrna1.cds5;Name=Rr025372.t1;Parent=Rr025372.t1.mrna1;Target=Rr025372.t1 267 312 +
XPSC0002048	rubus_genome	CDS	55762	55842	100	-	0	ID=Rr025372.t1.mrna1.cds6;Name=Rr025372.t1;Parent=Rr025372.t1.mrna1;Target=Rr025372.t1 313 393 +
XPSC0002048	rubus_genome	CDS	55615	55657	100	-	0	ID=Rr025372.t1.mrna1.cds7;Name=Rr025372.t1;Parent=Rr025372.t1.mrna1;Target=Rr025372.t1 394 436 +
XPSC0002048	rubus_genome	CDS	55484	55533	100	-	1	ID=Rr025372.t1.mrna1.cds8;Name=Rr025372.t1;Parent=Rr025372.t1.mrna1;Target=Rr025372.t1 437 486 +
XPSC0002048	rubus_genome	CDS	55317	55398	100	-	0	ID=Rr025372.t1.mrna1.cds9;Name=Rr025372.t1;Parent=Rr025372.t1.mrna1;Target=Rr025372.t1 487 568 +
XPSC0002048	rubus_genome	CDS	55183	55232	100	-	1	ID=Rr025372.t1.mrna1.cds10;Name=Rr025372.t1;Parent=Rr025372.t1.mrna1;Target=Rr025372.t1 569 618 +
XPSC0002048	rubus_genome	CDS	54946	55019	100	-	0	ID=Rr025372.t1.mrna1.cds11;Name=Rr025372.t1;Parent=Rr025372.t1.mrna1;Target=Rr025372.t1 619 692 +
XPSC0002048	rubus_genome	CDS	54666	54717	100	-	2	ID=Rr025372.t1.mrna1.cds12;Name=Rr025372.t1;Parent=Rr025372.t1.mrna1;Target=Rr025372.t1 693 744 +
XPSC0002048	rubus_genome	CDS	54168	54578	100	-	0	ID=Rr025372.t1.mrna1.cds13;Name=Rr025372.t1;Parent=Rr025372.t1.mrna1;Target=Rr025372.t1 745 1155 +
XPSC0002048	rubus_genome	CDS	53331	54026	100	-	0	ID=Rr025372.t1.mrna1.cds14;Name=Rr025372.t1;Parent=Rr025372.t1.mrna1;Target=Rr025372.t1 1156 1851 +
XPSC0002048	rubus_genome	gene	70791	71384	.	+	.	ID=Rr025373.t1.path1;Name=Rr025373.t1
XPSC0002048	rubus_genome	mRNA	70791	71384	.	+	.	ID=Rr025373.t1.mrna1;Name=Rr025373.t1;Parent=Rr025373.t1.path1;coverage=100.0;identity=100.0;matches=594;mismatches=0;indels=0;unknowns=0
XPSC0002048	rubus_genome	exon	70791	71384	100	+	.	ID=Rr025373.t1.mrna1.exon1;Name=Rr025373.t1;Parent=Rr025373.t1.mrna1;Target=Rr025373.t1 594 1 .
XPSC0002048	rubus_genome	CDS	70791	71384	100	+	0	ID=Rr025373.t1.mrna1.cds1;Name=Rr025373.t1;Parent=Rr025373.t1.mrna1;Target=Rr025373.t1 594 1 .
XPSC0002048	rubus_genome	gene	73097	80497	.	-	.	ID=Rr025374.t1.path1;Name=Rr025374.t1
XPSC0002048	rubus_genome	mRNA	73097	80497	.	-	.	ID=Rr025374.t1.mrna1;Name=Rr025374.t1;Parent=Rr025374.t1.path1;coverage=100.0;identity=100.0;matches=2139;mismatches=0;indels=0;unknowns=0
XPSC0002048	rubus_genome	exon	80313	80497	100	-	.	ID=Rr025374.t1.mrna1.exon1;Name=Rr025374.t1;Parent=Rr025374.t1.mrna1;Target=Rr025374.t1 1 185 +
XPSC0002048	rubus_genome	exon	80038	80116	100	-	.	ID=Rr025374.t1.mrna1.exon2;Name=Rr025374.t1;Parent=Rr025374.t1.mrna1;Target=Rr025374.t1 186 264 +
XPSC0002048	rubus_genome	exon	79752	79949	100	-	.	ID=Rr025374.t1.mrna1.exon3;Name=Rr025374.t1;Parent=Rr025374.t1.mrna1;Target=Rr025374.t1 265 462 +
XPSC0002048	rubus_genome	exon	79438	79652	100	-	.	ID=Rr025374.t1.mrna1.exon4;Name=Rr025374.t1;Parent=Rr025374.t1.mrna1;Target=Rr025374.t1 463 677 +
XPSC0002048	rubus_genome	exon	78661	78733	100	-	.	ID=Rr025374.t1.mrna1.exon5;Name=Rr025374.t1;Parent=Rr025374.t1.mrna1;Target=Rr025374.t1 678 750 +
XPSC0002048	rubus_genome	exon	78133	78189	100	-	.	ID=Rr025374.t1.mrna1.exon6;Name=Rr025374.t1;Parent=Rr025374.t1.mrna1;Target=Rr025374.t1 751 807 +
XPSC0002048	rubus_genome	exon	77751	77830	100	-	.	ID=Rr025374.t1.mrna1.exon7;Name=Rr025374.t1;Parent=Rr025374.t1.mrna1;Target=Rr025374.t1 808 887 +
XPSC0002048	rubus_genome	exon	77600	77662	100	-	.	ID=Rr025374.t1.mrna1.exon8;Name=Rr025374.t1;Parent=Rr025374.t1.mrna1;Target=Rr025374.t1 888 950 +
XPSC0002048	rubus_genome	exon	76866	76937	100	-	.	ID=Rr025374.t1.mrna1.exon9;Name=Rr025374.t1;Parent=Rr025374.t1.mrna1;Target=Rr025374.t1 951 1022 +
XPSC0002048	rubus_genome	exon	76597	76696	100	-	.	ID=Rr025374.t1.mrna1.exon10;Name=Rr025374.t1;Parent=Rr025374.t1.mrna1;Target=Rr025374.t1 1023 1122 +
XPSC0002048	rubus_genome	exon	76189	76262	100	-	.	ID=Rr025374.t1.mrna1.exon11;Name=Rr025374.t1;Parent=Rr025374.t1.mrna1;Target=Rr025374.t1 1123 1196 +
XPSC0002048	rubus_genome	exon	75811	75875	100	-	.	ID=Rr025374.t1.mrna1.exon12;Name=Rr025374.t1;Parent=Rr025374.t1.mrna1;Target=Rr025374.t1 1197 1261 +
XPSC0002048	rubus_genome	exon	75385	75578	100	-	.	ID=Rr025374.t1.mrna1.exon13;Name=Rr025374.t1;Parent=Rr025374.t1.mrna1;Target=Rr025374.t1 1262 1455 +
XPSC0002048	rubus_genome	exon	74669	74736	100	-	.	ID=Rr025374.t1.mrna1.exon14;Name=Rr025374.t1;Parent=Rr025374.t1.mrna1;Target=Rr025374.t1 1456 1523 +
XPSC0002048	rubus_genome	exon	74509	74569	100	-	.	ID=Rr025374.t1.mrna1.exon15;Name=Rr025374.t1;Parent=Rr025374.t1.mrna1;Target=Rr025374.t1 1524 1584 +
XPSC0002048	rubus_genome	exon	74355	74392	100	-	.	ID=Rr025374.t1.mrna1.exon16;Name=Rr025374.t1;Parent=Rr025374.t1.mrna1;Target=Rr025374.t1 1585 1622 +
XPSC0002048	rubus_genome	exon	74194	74262	100	-	.	ID=Rr025374.t1.mrna1.exon17;Name=Rr025374.t1;Parent=Rr025374.t1.mrna1;Target=Rr025374.t1 1623 1691 +
XPSC0002048	rubus_genome	exon	73702	74094	100	-	.	ID=Rr025374.t1.mrna1.exon18;Name=Rr025374.t1;Parent=Rr025374.t1.mrna1;Target=Rr025374.t1 1692 2084 +
XPSC0002048	rubus_genome	exon	73097	73151	100	-	.	ID=Rr025374.t1.mrna1.exon19;Name=Rr025374.t1;Parent=Rr025374.t1.mrna1;Target=Rr025374.t1 2085 2139 +
XPSC0002048	rubus_genome	CDS	80313	80497	100	-	0	ID=Rr025374.t1.mrna1.cds1;Name=Rr025374.t1;Parent=Rr025374.t1.mrna1;Target=Rr025374.t1 1 185 +
XPSC0002048	rubus_genome	CDS	80038	80116	100	-	2	ID=Rr025374.t1.mrna1.cds2;Name=Rr025374.t1;Parent=Rr025374.t1.mrna1;Target=Rr025374.t1 186 264 +
XPSC0002048	rubus_genome	CDS	79752	79949	100	-	0	ID=Rr025374.t1.mrna1.cds3;Name=Rr025374.t1;Parent=Rr025374.t1.mrna1;Target=Rr025374.t1 265 462 +
XPSC0002048	rubus_genome	CDS	79438	79652	100	-	0	ID=Rr025374.t1.mrna1.cds4;Name=Rr025374.t1;Parent=Rr025374.t1.mrna1;Target=Rr025374.t1 463 677 +
XPSC0002048	rubus_genome	CDS	78661	78733	100	-	2	ID=Rr025374.t1.mrna1.cds5;Name=Rr025374.t1;Parent=Rr025374.t1.mrna1;Target=Rr025374.t1 678 750 +
XPSC0002048	rubus_genome	CDS	78133	78189	100	-	0	ID=Rr025374.t1.mrna1.cds6;Name=Rr025374.t1;Parent=Rr025374.t1.mrna1;Target=Rr025374.t1 751 807 +
XPSC0002048	rubus_genome	CDS	77751	77830	100	-	0	ID=Rr025374.t1.mrna1.cds7;Name=Rr025374.t1;Parent=Rr025374.t1.mrna1;Target=Rr025374.t1 808 887 +
XPSC0002048	rubus_genome	CDS	77600	77662	100	-	2	ID=Rr025374.t1.mrna1.cds8;Name=Rr025374.t1;Parent=Rr025374.t1.mrna1;Target=Rr025374.t1 888 950 +
XPSC0002048	rubus_genome	CDS	76866	76937	100	-	2	ID=Rr025374.t1.mrna1.cds9;Name=Rr025374.t1;Parent=Rr025374.t1.mrna1;Target=Rr025374.t1 951 1022 +
XPSC0002048	rubus_genome	CDS	76597	76696	100	-	2	ID=Rr025374.t1.mrna1.cds10;Name=Rr025374.t1;Parent=Rr025374.t1.mrna1;Target=Rr025374.t1 1023 1122 +
XPSC0002048	rubus_genome	CDS	76189	76262	100	-	0	ID=Rr025374.t1.mrna1.cds11;Name=Rr025374.t1;Parent=Rr025374.t1.mrna1;Target=Rr025374.t1 1123 1196 +
XPSC0002048	rubus_genome	CDS	75811	75875	100	-	2	ID=Rr025374.t1.mrna1.cds12;Name=Rr025374.t1;Parent=Rr025374.t1.mrna1;Target=Rr025374.t1 1197 1261 +
XPSC0002048	rubus_genome	CDS	75385	75578	100	-	1	ID=Rr025374.t1.mrna1.cds13;Name=Rr025374.t1;Parent=Rr025374.t1.mrna1;Target=Rr025374.t1 1262 1455 +
XPSC0002048	rubus_genome	CDS	74669	74736	100	-	0	ID=Rr025374.t1.mrna1.cds14;Name=Rr025374.t1;Parent=Rr025374.t1.mrna1;Target=Rr025374.t1 1456 1523 +
XPSC0002048	rubus_genome	CDS	74509	74569	100	-	2	ID=Rr025374.t1.mrna1.cds15;Name=Rr025374.t1;Parent=Rr025374.t1.mrna1;Target=Rr025374.t1 1524 1584 +
XPSC0002048	rubus_genome	CDS	74355	74392	100	-	0	ID=Rr025374.t1.mrna1.cds16;Name=Rr025374.t1;Parent=Rr025374.t1.mrna1;Target=Rr025374.t1 1585 1622 +
XPSC0002048	rubus_genome	CDS	74194	74262	100	-	2	ID=Rr025374.t1.mrna1.cds17;Name=Rr025374.t1;Parent=Rr025374.t1.mrna1;Target=Rr025374.t1 1623 1691 +
XPSC0002048	rubus_genome	CDS	73702	74094	100	-	2	ID=Rr025374.t1.mrna1.cds18;Name=Rr025374.t1;Parent=Rr025374.t1.mrna1;Target=Rr025374.t1 1692 2084 +
XPSC0002048	rubus_genome	CDS	73097	73151	100	-	2	ID=Rr025374.t1.mrna1.cds19;Name=Rr025374.t1;Parent=Rr025374.t1.mrna1;Target=Rr025374.t1 2085 2139 +
XPSC0002048	rubus_genome	gene	80858	83862	.	+	.	ID=Rr025375.t1.path1;Name=Rr025375.t1
XPSC0002048	rubus_genome	mRNA	80858	83862	.	+	.	ID=Rr025375.t1.mrna1;Name=Rr025375.t1;Parent=Rr025375.t1.path1;coverage=100.0;identity=100.0;matches=999;mismatches=0;indels=0;unknowns=0
XPSC0002048	rubus_genome	exon	80858	81044	100	+	.	ID=Rr025375.t1.mrna1.exon1;Name=Rr025375.t1;Parent=Rr025375.t1.mrna1;Target=Rr025375.t1 1 187 +
XPSC0002048	rubus_genome	exon	81158	81267	100	+	.	ID=Rr025375.t1.mrna1.exon2;Name=Rr025375.t1;Parent=Rr025375.t1.mrna1;Target=Rr025375.t1 188 297 +
XPSC0002048	rubus_genome	exon	81969	82013	100	+	.	ID=Rr025375.t1.mrna1.exon3;Name=Rr025375.t1;Parent=Rr025375.t1.mrna1;Target=Rr025375.t1 298 342 +
XPSC0002048	rubus_genome	exon	82260	82308	100	+	.	ID=Rr025375.t1.mrna1.exon4;Name=Rr025375.t1;Parent=Rr025375.t1.mrna1;Target=Rr025375.t1 343 391 +
XPSC0002048	rubus_genome	exon	82458	82552	100	+	.	ID=Rr025375.t1.mrna1.exon5;Name=Rr025375.t1;Parent=Rr025375.t1.mrna1;Target=Rr025375.t1 392 486 +
XPSC0002048	rubus_genome	exon	82666	82751	100	+	.	ID=Rr025375.t1.mrna1.exon6;Name=Rr025375.t1;Parent=Rr025375.t1.mrna1;Target=Rr025375.t1 487 572 +
XPSC0002048	rubus_genome	exon	82837	82896	100	+	.	ID=Rr025375.t1.mrna1.exon7;Name=Rr025375.t1;Parent=Rr025375.t1.mrna1;Target=Rr025375.t1 573 632 +
XPSC0002048	rubus_genome	exon	82985	83066	100	+	.	ID=Rr025375.t1.mrna1.exon8;Name=Rr025375.t1;Parent=Rr025375.t1.mrna1;Target=Rr025375.t1 633 714 +
XPSC0002048	rubus_genome	exon	83323	83436	100	+	.	ID=Rr025375.t1.mrna1.exon9;Name=Rr025375.t1;Parent=Rr025375.t1.mrna1;Target=Rr025375.t1 715 828 +
XPSC0002048	rubus_genome	exon	83692	83862	100	+	.	ID=Rr025375.t1.mrna1.exon10;Name=Rr025375.t1;Parent=Rr025375.t1.mrna1;Target=Rr025375.t1 829 999 +
XPSC0002048	rubus_genome	CDS	80858	81044	100	+	0	ID=Rr025375.t1.mrna1.cds1;Name=Rr025375.t1;Parent=Rr025375.t1.mrna1;Target=Rr025375.t1 1 187 +
XPSC0002048	rubus_genome	CDS	81158	81267	100	+	1	ID=Rr025375.t1.mrna1.cds2;Name=Rr025375.t1;Parent=Rr025375.t1.mrna1;Target=Rr025375.t1 188 297 +
XPSC0002048	rubus_genome	CDS	81969	82013	100	+	0	ID=Rr025375.t1.mrna1.cds3;Name=Rr025375.t1;Parent=Rr025375.t1.mrna1;Target=Rr025375.t1 298 342 +
XPSC0002048	rubus_genome	CDS	82260	82308	100	+	0	ID=Rr025375.t1.mrna1.cds4;Name=Rr025375.t1;Parent=Rr025375.t1.mrna1;Target=Rr025375.t1 343 391 +
XPSC0002048	rubus_genome	CDS	82458	82552	100	+	1	ID=Rr025375.t1.mrna1.cds5;Name=Rr025375.t1;Parent=Rr025375.t1.mrna1;Target=Rr025375.t1 392 486 +
XPSC0002048	rubus_genome	CDS	82666	82751	100	+	0	ID=Rr025375.t1.mrna1.cds6;Name=Rr025375.t1;Parent=Rr025375.t1.mrna1;Target=Rr025375.t1 487 572 +
XPSC0002048	rubus_genome	CDS	82837	82896	100	+	2	ID=Rr025375.t1.mrna1.cds7;Name=Rr025375.t1;Parent=Rr025375.t1.mrna1;Target=Rr025375.t1 573 632 +
XPSC0002048	rubus_genome	CDS	82985	83066	100	+	2	ID=Rr025375.t1.mrna1.cds8;Name=Rr025375.t1;Parent=Rr025375.t1.mrna1;Target=Rr025375.t1 633 714 +
XPSC0002048	rubus_genome	CDS	83323	83436	100	+	0	ID=Rr025375.t1.mrna1.cds9;Name=Rr025375.t1;Parent=Rr025375.t1.mrna1;Target=Rr025375.t1 715 828 +
XPSC0002048	rubus_genome	CDS	83692	83862	100	+	0	ID=Rr025375.t1.mrna1.cds10;Name=Rr025375.t1;Parent=Rr025375.t1.mrna1;Target=Rr025375.t1 829 999 +
XPSC0002048	rubus_genome	gene	88868	92349	.	-	.	ID=Rr025376.t1.path1;Name=Rr025376.t1
XPSC0002048	rubus_genome	mRNA	88868	92349	.	-	.	ID=Rr025376.t1.mrna1;Name=Rr025376.t1;Parent=Rr025376.t1.path1;coverage=100.0;identity=100.0;matches=2061;mismatches=0;indels=0;unknowns=0
XPSC0002048	rubus_genome	exon	92180	92349	100	-	.	ID=Rr025376.t1.mrna1.exon1;Name=Rr025376.t1;Parent=Rr025376.t1.mrna1;Target=Rr025376.t1 1 170 +
XPSC0002048	rubus_genome	exon	91425	92082	100	-	.	ID=Rr025376.t1.mrna1.exon2;Name=Rr025376.t1;Parent=Rr025376.t1.mrna1;Target=Rr025376.t1 171 828 +
XPSC0002048	rubus_genome	exon	90584	91077	100	-	.	ID=Rr025376.t1.mrna1.exon3;Name=Rr025376.t1;Parent=Rr025376.t1.mrna1;Target=Rr025376.t1 829 1322 +
XPSC0002048	rubus_genome	exon	90424	90498	100	-	.	ID=Rr025376.t1.mrna1.exon4;Name=Rr025376.t1;Parent=Rr025376.t1.mrna1;Target=Rr025376.t1 1323 1397 +
XPSC0002048	rubus_genome	exon	90028	90208	100	-	.	ID=Rr025376.t1.mrna1.exon5;Name=Rr025376.t1;Parent=Rr025376.t1.mrna1;Target=Rr025376.t1 1398 1578 +
XPSC0002048	rubus_genome	exon	89593	89674	100	-	.	ID=Rr025376.t1.mrna1.exon6;Name=Rr025376.t1;Parent=Rr025376.t1.mrna1;Target=Rr025376.t1 1579 1660 +
XPSC0002048	rubus_genome	exon	89280	89367	100	-	.	ID=Rr025376.t1.mrna1.exon7;Name=Rr025376.t1;Parent=Rr025376.t1.mrna1;Target=Rr025376.t1 1661 1748 +
XPSC0002048	rubus_genome	exon	88868	89180	100	-	.	ID=Rr025376.t1.mrna1.exon8;Name=Rr025376.t1;Parent=Rr025376.t1.mrna1;Target=Rr025376.t1 1749 2061 +
XPSC0002048	rubus_genome	CDS	92180	92349	100	-	0	ID=Rr025376.t1.mrna1.cds1;Name=Rr025376.t1;Parent=Rr025376.t1.mrna1;Target=Rr025376.t1 1 170 +
XPSC0002048	rubus_genome	CDS	91425	92082	100	-	2	ID=Rr025376.t1.mrna1.cds2;Name=Rr025376.t1;Parent=Rr025376.t1.mrna1;Target=Rr025376.t1 171 828 +
XPSC0002048	rubus_genome	CDS	90584	91077	100	-	0	ID=Rr025376.t1.mrna1.cds3;Name=Rr025376.t1;Parent=Rr025376.t1.mrna1;Target=Rr025376.t1 829 1322 +
XPSC0002048	rubus_genome	CDS	90424	90498	100	-	2	ID=Rr025376.t1.mrna1.cds4;Name=Rr025376.t1;Parent=Rr025376.t1.mrna1;Target=Rr025376.t1 1323 1397 +
XPSC0002048	rubus_genome	CDS	90028	90208	100	-	2	ID=Rr025376.t1.mrna1.cds5;Name=Rr025376.t1;Parent=Rr025376.t1.mrna1;Target=Rr025376.t1 1398 1578 +
XPSC0002048	rubus_genome	CDS	89593	89674	100	-	0	ID=Rr025376.t1.mrna1.cds6;Name=Rr025376.t1;Parent=Rr025376.t1.mrna1;Target=Rr025376.t1 1579 1660 +
XPSC0002048	rubus_genome	CDS	89280	89367	100	-	1	ID=Rr025376.t1.mrna1.cds7;Name=Rr025376.t1;Parent=Rr025376.t1.mrna1;Target=Rr025376.t1 1661 1748 +
XPSC0002048	rubus_genome	CDS	88868	89180	100	-	2	ID=Rr025376.t1.mrna1.cds8;Name=Rr025376.t1;Parent=Rr025376.t1.mrna1;Target=Rr025376.t1 1749 2061 +
XPSC0002048	rubus_genome	gene	102243	103148	.	-	.	ID=Rr025377.t1.path1;Name=Rr025377.t1
XPSC0002048	rubus_genome	mRNA	102243	103148	.	-	.	ID=Rr025377.t1.mrna1;Name=Rr025377.t1;Parent=Rr025377.t1.path1;coverage=100.0;identity=100.0;matches=906;mismatches=0;indels=0;unknowns=0
XPSC0002048	rubus_genome	exon	102243	103148	100	-	.	ID=Rr025377.t1.mrna1.exon1;Name=Rr025377.t1;Parent=Rr025377.t1.mrna1;Target=Rr025377.t1 906 1 .
XPSC0002048	rubus_genome	CDS	102243	103148	100	-	0	ID=Rr025377.t1.mrna1.cds1;Name=Rr025377.t1;Parent=Rr025377.t1.mrna1;Target=Rr025377.t1 906 1 .
XPSC0002048	rubus_genome	gene	107702	109562	.	-	.	ID=Rr025379.t1.path1;Name=Rr025379.t1
XPSC0002048	rubus_genome	mRNA	107702	109562	.	-	.	ID=Rr025379.t1.mrna1;Name=Rr025379.t1;Parent=Rr025379.t1.path1;coverage=100.0;identity=100.0;matches=762;mismatches=0;indels=0;unknowns=0
XPSC0002048	rubus_genome	exon	109276	109562	100	-	.	ID=Rr025379.t1.mrna1.exon1;Name=Rr025379.t1;Parent=Rr025379.t1.mrna1;Target=Rr025379.t1 1 287 +
XPSC0002048	rubus_genome	exon	109036	109113	100	-	.	ID=Rr025379.t1.mrna1.exon2;Name=Rr025379.t1;Parent=Rr025379.t1.mrna1;Target=Rr025379.t1 288 365 +
XPSC0002048	rubus_genome	exon	108734	108853	100	-	.	ID=Rr025379.t1.mrna1.exon3;Name=Rr025379.t1;Parent=Rr025379.t1.mrna1;Target=Rr025379.t1 366 485 +
XPSC0002048	rubus_genome	exon	108449	108634	100	-	.	ID=Rr025379.t1.mrna1.exon4;Name=Rr025379.t1;Parent=Rr025379.t1.mrna1;Target=Rr025379.t1 486 671 +
XPSC0002048	rubus_genome	exon	107871	107946	100	-	.	ID=Rr025379.t1.mrna1.exon5;Name=Rr025379.t1;Parent=Rr025379.t1.mrna1;Target=Rr025379.t1 672 747 +
XPSC0002048	rubus_genome	exon	107702	107716	100	-	.	ID=Rr025379.t1.mrna1.exon6;Name=Rr025379.t1;Parent=Rr025379.t1.mrna1;Target=Rr025379.t1 748 762 +
XPSC0002048	rubus_genome	CDS	109276	109562	100	-	0	ID=Rr025379.t1.mrna1.cds1;Name=Rr025379.t1;Parent=Rr025379.t1.mrna1;Target=Rr025379.t1 1 287 +
XPSC0002048	rubus_genome	CDS	109036	109113	100	-	2	ID=Rr025379.t1.mrna1.cds2;Name=Rr025379.t1;Parent=Rr025379.t1.mrna1;Target=Rr025379.t1 288 365 +
XPSC0002048	rubus_genome	CDS	108734	108853	100	-	2	ID=Rr025379.t1.mrna1.cds3;Name=Rr025379.t1;Parent=Rr025379.t1.mrna1;Target=Rr025379.t1 366 485 +
XPSC0002048	rubus_genome	CDS	108449	108634	100	-	2	ID=Rr025379.t1.mrna1.cds4;Name=Rr025379.t1;Parent=Rr025379.t1.mrna1;Target=Rr025379.t1 486 671 +
XPSC0002048	rubus_genome	CDS	107871	107946	100	-	2	ID=Rr025379.t1.mrna1.cds5;Name=Rr025379.t1;Parent=Rr025379.t1.mrna1;Target=Rr025379.t1 672 747 +
XPSC0002048	rubus_genome	CDS	107702	107716	100	-	0	ID=Rr025379.t1.mrna1.cds6;Name=Rr025379.t1;Parent=Rr025379.t1.mrna1;Target=Rr025379.t1 748 762 +
XPSC0002048	rubus_genome	gene	115599	116522	.	-	.	ID=Rr025380.t1.path1;Name=Rr025380.t1
XPSC0002048	rubus_genome	mRNA	115599	116522	.	-	.	ID=Rr025380.t1.mrna1;Name=Rr025380.t1;Parent=Rr025380.t1.path1;coverage=100.0;identity=100.0;matches=924;mismatches=0;indels=0;unknowns=0
XPSC0002048	rubus_genome	exon	115599	116522	100	-	.	ID=Rr025380.t1.mrna1.exon1;Name=Rr025380.t1;Parent=Rr025380.t1.mrna1;Target=Rr025380.t1 924 1 .
XPSC0002048	rubus_genome	CDS	115599	116522	100	-	0	ID=Rr025380.t1.mrna1.cds1;Name=Rr025380.t1;Parent=Rr025380.t1.mrna1;Target=Rr025380.t1 924 1 .
XPSC0002048	rubus_genome	gene	116811	119486	.	+	.	ID=Rr025381.t1.path1;Name=Rr025381.t1
XPSC0002048	rubus_genome	mRNA	116811	119486	.	+	.	ID=Rr025381.t1.mrna1;Name=Rr025381.t1;Parent=Rr025381.t1.path1;coverage=100.0;identity=100.0;matches=678;mismatches=0;indels=0;unknowns=0
XPSC0002048	rubus_genome	exon	116811	116867	100	+	.	ID=Rr025381.t1.mrna1.exon1;Name=Rr025381.t1;Parent=Rr025381.t1.mrna1;Target=Rr025381.t1 1 57 +
XPSC0002048	rubus_genome	exon	116953	117104	100	+	.	ID=Rr025381.t1.mrna1.exon2;Name=Rr025381.t1;Parent=Rr025381.t1.mrna1;Target=Rr025381.t1 58 209 +
XPSC0002048	rubus_genome	exon	117427	117533	100	+	.	ID=Rr025381.t1.mrna1.exon3;Name=Rr025381.t1;Parent=Rr025381.t1.mrna1;Target=Rr025381.t1 210 316 +
XPSC0002048	rubus_genome	exon	117907	117972	100	+	.	ID=Rr025381.t1.mrna1.exon4;Name=Rr025381.t1;Parent=Rr025381.t1.mrna1;Target=Rr025381.t1 317 382 +
XPSC0002048	rubus_genome	exon	118052	118134	100	+	.	ID=Rr025381.t1.mrna1.exon5;Name=Rr025381.t1;Parent=Rr025381.t1.mrna1;Target=Rr025381.t1 383 465 +
XPSC0002048	rubus_genome	exon	118540	118586	100	+	.	ID=Rr025381.t1.mrna1.exon6;Name=Rr025381.t1;Parent=Rr025381.t1.mrna1;Target=Rr025381.t1 466 512 +
XPSC0002048	rubus_genome	exon	119217	119295	100	+	.	ID=Rr025381.t1.mrna1.exon7;Name=Rr025381.t1;Parent=Rr025381.t1.mrna1;Target=Rr025381.t1 513 591 +
XPSC0002048	rubus_genome	exon	119400	119486	100	+	.	ID=Rr025381.t1.mrna1.exon8;Name=Rr025381.t1;Parent=Rr025381.t1.mrna1;Target=Rr025381.t1 592 678 +
XPSC0002048	rubus_genome	CDS	116811	116867	100	+	0	ID=Rr025381.t1.mrna1.cds1;Name=Rr025381.t1;Parent=Rr025381.t1.mrna1;Target=Rr025381.t1 1 57 +
XPSC0002048	rubus_genome	CDS	116953	117104	100	+	0	ID=Rr025381.t1.mrna1.cds2;Name=Rr025381.t1;Parent=Rr025381.t1.mrna1;Target=Rr025381.t1 58 209 +
XPSC0002048	rubus_genome	CDS	117427	117533	100	+	2	ID=Rr025381.t1.mrna1.cds3;Name=Rr025381.t1;Parent=Rr025381.t1.mrna1;Target=Rr025381.t1 210 316 +
XPSC0002048	rubus_genome	CDS	117907	117972	100	+	1	ID=Rr025381.t1.mrna1.cds4;Name=Rr025381.t1;Parent=Rr025381.t1.mrna1;Target=Rr025381.t1 317 382 +
XPSC0002048	rubus_genome	CDS	118052	118134	100	+	1	ID=Rr025381.t1.mrna1.cds5;Name=Rr025381.t1;Parent=Rr025381.t1.mrna1;Target=Rr025381.t1 383 465 +
XPSC0002048	rubus_genome	CDS	118540	118586	100	+	0	ID=Rr025381.t1.mrna1.cds6;Name=Rr025381.t1;Parent=Rr025381.t1.mrna1;Target=Rr025381.t1 466 512 +
XPSC0002048	rubus_genome	CDS	119217	119295	100	+	2	ID=Rr025381.t1.mrna1.cds7;Name=Rr025381.t1;Parent=Rr025381.t1.mrna1;Target=Rr025381.t1 513 591 +
XPSC0002048	rubus_genome	CDS	119400	119486	100	+	0	ID=Rr025381.t1.mrna1.cds8;Name=Rr025381.t1;Parent=Rr025381.t1.mrna1;Target=Rr025381.t1 592 678 +
XPSC0002048	rubus_genome	gene	120742	121737	.	-	.	ID=Rr025382.t1.path1;Name=Rr025382.t1
XPSC0002048	rubus_genome	mRNA	120742	121737	.	-	.	ID=Rr025382.t1.mrna1;Name=Rr025382.t1;Parent=Rr025382.t1.path1;coverage=100.0;identity=100.0;matches=996;mismatches=0;indels=0;unknowns=0
XPSC0002048	rubus_genome	exon	120742	121737	100	-	.	ID=Rr025382.t1.mrna1.exon1;Name=Rr025382.t1;Parent=Rr025382.t1.mrna1;Target=Rr025382.t1 996 1 .
XPSC0002048	rubus_genome	CDS	120742	121737	100	-	0	ID=Rr025382.t1.mrna1.cds1;Name=Rr025382.t1;Parent=Rr025382.t1.mrna1;Target=Rr025382.t1 996 1 .
XPSC0002048	rubus_genome	gene	123704	124117	.	-	.	ID=Rr025383.t1.path1;Name=Rr025383.t1
XPSC0002048	rubus_genome	mRNA	123704	124117	.	-	.	ID=Rr025383.t1.mrna1;Name=Rr025383.t1;Parent=Rr025383.t1.path1;coverage=100.0;identity=100.0;matches=414;mismatches=0;indels=0;unknowns=0
XPSC0002048	rubus_genome	exon	123704	124117	100	-	.	ID=Rr025383.t1.mrna1.exon1;Name=Rr025383.t1;Parent=Rr025383.t1.mrna1;Target=Rr025383.t1 414 1 .
XPSC0002048	rubus_genome	CDS	123704	124117	100	-	0	ID=Rr025383.t1.mrna1.cds1;Name=Rr025383.t1;Parent=Rr025383.t1.mrna1;Target=Rr025383.t1 414 1 .
XPSC0002048	rubus_genome	gene	131347	134241	.	+	.	ID=Rr025384.t1.path1;Name=Rr025384.t1
XPSC0002048	rubus_genome	mRNA	131347	134241	.	+	.	ID=Rr025384.t1.mrna1;Name=Rr025384.t1;Parent=Rr025384.t1.path1;coverage=100.0;identity=100.0;matches=2202;mismatches=0;indels=0;unknowns=0
XPSC0002048	rubus_genome	exon	131347	131421	100	+	.	ID=Rr025384.t1.mrna1.exon1;Name=Rr025384.t1;Parent=Rr025384.t1.mrna1;Target=Rr025384.t1 1 75 +
XPSC0002048	rubus_genome	exon	131522	131559	100	+	.	ID=Rr025384.t1.mrna1.exon2;Name=Rr025384.t1;Parent=Rr025384.t1.mrna1;Target=Rr025384.t1 76 113 +
XPSC0002048	rubus_genome	exon	131698	131925	100	+	.	ID=Rr025384.t1.mrna1.exon3;Name=Rr025384.t1;Parent=Rr025384.t1.mrna1;Target=Rr025384.t1 114 341 +
XPSC0002048	rubus_genome	exon	132025	132248	100	+	.	ID=Rr025384.t1.mrna1.exon4;Name=Rr025384.t1;Parent=Rr025384.t1.mrna1;Target=Rr025384.t1 342 565 +
XPSC0002048	rubus_genome	exon	132378	132538	100	+	.	ID=Rr025384.t1.mrna1.exon5;Name=Rr025384.t1;Parent=Rr025384.t1.mrna1;Target=Rr025384.t1 566 726 +
XPSC0002048	rubus_genome	exon	132663	133107	100	+	.	ID=Rr025384.t1.mrna1.exon6;Name=Rr025384.t1;Parent=Rr025384.t1.mrna1;Target=Rr025384.t1 727 1171 +
XPSC0002048	rubus_genome	exon	133211	134241	100	+	.	ID=Rr025384.t1.mrna1.exon7;Name=Rr025384.t1;Parent=Rr025384.t1.mrna1;Target=Rr025384.t1 1172 2202 +
XPSC0002048	rubus_genome	CDS	131347	131421	100	+	0	ID=Rr025384.t1.mrna1.cds1;Name=Rr025384.t1;Parent=Rr025384.t1.mrna1;Target=Rr025384.t1 1 75 +
XPSC0002048	rubus_genome	CDS	131522	131559	100	+	0	ID=Rr025384.t1.mrna1.cds2;Name=Rr025384.t1;Parent=Rr025384.t1.mrna1;Target=Rr025384.t1 76 113 +
XPSC0002048	rubus_genome	CDS	131698	131925	100	+	2	ID=Rr025384.t1.mrna1.cds3;Name=Rr025384.t1;Parent=Rr025384.t1.mrna1;Target=Rr025384.t1 114 341 +
XPSC0002048	rubus_genome	CDS	132025	132248	100	+	2	ID=Rr025384.t1.mrna1.cds4;Name=Rr025384.t1;Parent=Rr025384.t1.mrna1;Target=Rr025384.t1 342 565 +
XPSC0002048	rubus_genome	CDS	132378	132538	100	+	1	ID=Rr025384.t1.mrna1.cds5;Name=Rr025384.t1;Parent=Rr025384.t1.mrna1;Target=Rr025384.t1 566 726 +
XPSC0002048	rubus_genome	CDS	132663	133107	100	+	0	ID=Rr025384.t1.mrna1.cds6;Name=Rr025384.t1;Parent=Rr025384.t1.mrna1;Target=Rr025384.t1 727 1171 +
XPSC0002048	rubus_genome	CDS	133211	134241	100	+	1	ID=Rr025384.t1.mrna1.cds7;Name=Rr025384.t1;Parent=Rr025384.t1.mrna1;Target=Rr025384.t1 1172 2202 +
XPSC0002048	rubus_genome	gene	141770	145065	.	-	.	ID=Rr025385.t1.path1;Name=Rr025385.t1
XPSC0002048	rubus_genome	mRNA	141770	145065	.	-	.	ID=Rr025385.t1.mrna1;Name=Rr025385.t1;Parent=Rr025385.t1.path1;coverage=100.0;identity=100.0;matches=1371;mismatches=0;indels=0;unknowns=0
XPSC0002048	rubus_genome	exon	144226	145065	100	-	.	ID=Rr025385.t1.mrna1.exon1;Name=Rr025385.t1;Parent=Rr025385.t1.mrna1;Target=Rr025385.t1 1 840 +
XPSC0002048	rubus_genome	exon	143280	143382	100	-	.	ID=Rr025385.t1.mrna1.exon2;Name=Rr025385.t1;Parent=Rr025385.t1.mrna1;Target=Rr025385.t1 841 943 +
XPSC0002048	rubus_genome	exon	142682	142737	100	-	.	ID=Rr025385.t1.mrna1.exon3;Name=Rr025385.t1;Parent=Rr025385.t1.mrna1;Target=Rr025385.t1 944 999 +
XPSC0002048	rubus_genome	exon	142352	142516	100	-	.	ID=Rr025385.t1.mrna1.exon4;Name=Rr025385.t1;Parent=Rr025385.t1.mrna1;Target=Rr025385.t1 1000 1164 +
XPSC0002048	rubus_genome	exon	141958	142071	100	-	.	ID=Rr025385.t1.mrna1.exon5;Name=Rr025385.t1;Parent=Rr025385.t1.mrna1;Target=Rr025385.t1 1165 1278 +
XPSC0002048	rubus_genome	exon	141770	141862	100	-	.	ID=Rr025385.t1.mrna1.exon6;Name=Rr025385.t1;Parent=Rr025385.t1.mrna1;Target=Rr025385.t1 1279 1371 +
XPSC0002048	rubus_genome	CDS	144226	145065	100	-	0	ID=Rr025385.t1.mrna1.cds1;Name=Rr025385.t1;Parent=Rr025385.t1.mrna1;Target=Rr025385.t1 1 840 +
XPSC0002048	rubus_genome	CDS	143280	143382	100	-	0	ID=Rr025385.t1.mrna1.cds2;Name=Rr025385.t1;Parent=Rr025385.t1.mrna1;Target=Rr025385.t1 841 943 +
XPSC0002048	rubus_genome	CDS	142682	142737	100	-	1	ID=Rr025385.t1.mrna1.cds3;Name=Rr025385.t1;Parent=Rr025385.t1.mrna1;Target=Rr025385.t1 944 999 +
XPSC0002048	rubus_genome	CDS	142352	142516	100	-	0	ID=Rr025385.t1.mrna1.cds4;Name=Rr025385.t1;Parent=Rr025385.t1.mrna1;Target=Rr025385.t1 1000 1164 +
XPSC0002048	rubus_genome	CDS	141958	142071	100	-	0	ID=Rr025385.t1.mrna1.cds5;Name=Rr025385.t1;Parent=Rr025385.t1.mrna1;Target=Rr025385.t1 1165 1278 +
XPSC0002048	rubus_genome	CDS	141770	141862	100	-	0	ID=Rr025385.t1.mrna1.cds6;Name=Rr025385.t1;Parent=Rr025385.t1.mrna1;Target=Rr025385.t1 1279 1371 +
XPSC0002048	rubus_genome	gene	146344	149221	.	-	.	ID=Rr025386.t1.path1;Name=Rr025386.t1
XPSC0002048	rubus_genome	mRNA	146344	149221	.	-	.	ID=Rr025386.t1.mrna1;Name=Rr025386.t1;Parent=Rr025386.t1.path1;coverage=100.0;identity=100.0;matches=1446;mismatches=0;indels=0;unknowns=0
XPSC0002048	rubus_genome	exon	148307	149221	100	-	.	ID=Rr025386.t1.mrna1.exon1;Name=Rr025386.t1;Parent=Rr025386.t1.mrna1;Target=Rr025386.t1 1 915 +
XPSC0002048	rubus_genome	exon	147735	147837	100	-	.	ID=Rr025386.t1.mrna1.exon2;Name=Rr025386.t1;Parent=Rr025386.t1.mrna1;Target=Rr025386.t1 916 1018 +
XPSC0002048	rubus_genome	exon	147160	147215	100	-	.	ID=Rr025386.t1.mrna1.exon3;Name=Rr025386.t1;Parent=Rr025386.t1.mrna1;Target=Rr025386.t1 1019 1074 +
XPSC0002048	rubus_genome	exon	146829	146993	100	-	.	ID=Rr025386.t1.mrna1.exon4;Name=Rr025386.t1;Parent=Rr025386.t1.mrna1;Target=Rr025386.t1 1075 1239 +
XPSC0002048	rubus_genome	exon	146536	146649	100	-	.	ID=Rr025386.t1.mrna1.exon5;Name=Rr025386.t1;Parent=Rr025386.t1.mrna1;Target=Rr025386.t1 1240 1353 +
XPSC0002048	rubus_genome	exon	146344	146436	100	-	.	ID=Rr025386.t1.mrna1.exon6;Name=Rr025386.t1;Parent=Rr025386.t1.mrna1;Target=Rr025386.t1 1354 1446 +
XPSC0002048	rubus_genome	CDS	148307	149221	100	-	0	ID=Rr025386.t1.mrna1.cds1;Name=Rr025386.t1;Parent=Rr025386.t1.mrna1;Target=Rr025386.t1 1 915 +
XPSC0002048	rubus_genome	CDS	147735	147837	100	-	0	ID=Rr025386.t1.mrna1.cds2;Name=Rr025386.t1;Parent=Rr025386.t1.mrna1;Target=Rr025386.t1 916 1018 +
XPSC0002048	rubus_genome	CDS	147160	147215	100	-	1	ID=Rr025386.t1.mrna1.cds3;Name=Rr025386.t1;Parent=Rr025386.t1.mrna1;Target=Rr025386.t1 1019 1074 +
XPSC0002048	rubus_genome	CDS	146829	146993	100	-	0	ID=Rr025386.t1.mrna1.cds4;Name=Rr025386.t1;Parent=Rr025386.t1.mrna1;Target=Rr025386.t1 1075 1239 +
XPSC0002048	rubus_genome	CDS	146536	146649	100	-	0	ID=Rr025386.t1.mrna1.cds5;Name=Rr025386.t1;Parent=Rr025386.t1.mrna1;Target=Rr025386.t1 1240 1353 +
XPSC0002048	rubus_genome	CDS	146344	146436	100	-	0	ID=Rr025386.t1.mrna1.cds6;Name=Rr025386.t1;Parent=Rr025386.t1.mrna1;Target=Rr025386.t1 1354 1446 +
XPSC0002048	rubus_genome	gene	149926	152067	.	-	.	ID=Rr025387.t1.path1;Name=Rr025387.t1
XPSC0002048	rubus_genome	mRNA	149926	152067	.	-	.	ID=Rr025387.t1.mrna1;Name=Rr025387.t1;Parent=Rr025387.t1.path1;coverage=100.0;identity=100.0;matches=984;mismatches=0;indels=0;unknowns=0
XPSC0002048	rubus_genome	exon	151678	152067	100	-	.	ID=Rr025387.t1.mrna1.exon1;Name=Rr025387.t1;Parent=Rr025387.t1.mrna1;Target=Rr025387.t1 1 390 +
XPSC0002048	rubus_genome	exon	150907	151009	100	-	.	ID=Rr025387.t1.mrna1.exon2;Name=Rr025387.t1;Parent=Rr025387.t1.mrna1;Target=Rr025387.t1 391 493 +
XPSC0002048	rubus_genome	exon	150760	150815	100	-	.	ID=Rr025387.t1.mrna1.exon3;Name=Rr025387.t1;Parent=Rr025387.t1.mrna1;Target=Rr025387.t1 494 549 +
XPSC0002048	rubus_genome	exon	150419	150580	100	-	.	ID=Rr025387.t1.mrna1.exon4;Name=Rr025387.t1;Parent=Rr025387.t1.mrna1;Target=Rr025387.t1 550 711 +
XPSC0002048	rubus_genome	exon	150173	150286	100	-	.	ID=Rr025387.t1.mrna1.exon5;Name=Rr025387.t1;Parent=Rr025387.t1.mrna1;Target=Rr025387.t1 712 825 +
XPSC0002048	rubus_genome	exon	149926	150084	100	-	.	ID=Rr025387.t1.mrna1.exon6;Name=Rr025387.t1;Parent=Rr025387.t1.mrna1;Target=Rr025387.t1 826 984 +
XPSC0002048	rubus_genome	CDS	151678	152067	100	-	0	ID=Rr025387.t1.mrna1.cds1;Name=Rr025387.t1;Parent=Rr025387.t1.mrna1;Target=Rr025387.t1 1 390 +
XPSC0002048	rubus_genome	CDS	150907	151009	100	-	0	ID=Rr025387.t1.mrna1.cds2;Name=Rr025387.t1;Parent=Rr025387.t1.mrna1;Target=Rr025387.t1 391 493 +
XPSC0002048	rubus_genome	CDS	150760	150815	100	-	1	ID=Rr025387.t1.mrna1.cds3;Name=Rr025387.t1;Parent=Rr025387.t1.mrna1;Target=Rr025387.t1 494 549 +
XPSC0002048	rubus_genome	CDS	150419	150580	100	-	0	ID=Rr025387.t1.mrna1.cds4;Name=Rr025387.t1;Parent=Rr025387.t1.mrna1;Target=Rr025387.t1 550 711 +
XPSC0002048	rubus_genome	CDS	150173	150286	100	-	0	ID=Rr025387.t1.mrna1.cds5;Name=Rr025387.t1;Parent=Rr025387.t1.mrna1;Target=Rr025387.t1 712 825 +
XPSC0002048	rubus_genome	CDS	149926	150084	100	-	0	ID=Rr025387.t1.mrna1.cds6;Name=Rr025387.t1;Parent=Rr025387.t1.mrna1;Target=Rr025387.t1 826 984 +
XPSC0002048	rubus_genome	gene	152491	154563	.	-	.	ID=Rr025390.t1.path1;Name=Rr025390.t1
XPSC0002048	rubus_genome	mRNA	152491	154563	.	-	.	ID=Rr025390.t1.mrna1;Name=Rr025390.t1;Parent=Rr025390.t1.path1;coverage=100.0;identity=100.0;matches=921;mismatches=0;indels=0;unknowns=0
XPSC0002048	rubus_genome	exon	154246	154563	100	-	.	ID=Rr025390.t1.mrna1.exon1;Name=Rr025390.t1;Parent=Rr025390.t1.mrna1;Target=Rr025390.t1 1 318 +
XPSC0002048	rubus_genome	exon	153615	153717	100	-	.	ID=Rr025390.t1.mrna1.exon2;Name=Rr025390.t1;Parent=Rr025390.t1.mrna1;Target=Rr025390.t1 319 421 +
XPSC0002048	rubus_genome	exon	153282	153337	100	-	.	ID=Rr025390.t1.mrna1.exon3;Name=Rr025390.t1;Parent=Rr025390.t1.mrna1;Target=Rr025390.t1 422 477 +
XPSC0002048	rubus_genome	exon	153003	153164	100	-	.	ID=Rr025390.t1.mrna1.exon4;Name=Rr025390.t1;Parent=Rr025390.t1.mrna1;Target=Rr025390.t1 478 639 +
XPSC0002048	rubus_genome	exon	152734	152847	100	-	.	ID=Rr025390.t1.mrna1.exon5;Name=Rr025390.t1;Parent=Rr025390.t1.mrna1;Target=Rr025390.t1 640 753 +
XPSC0002048	rubus_genome	exon	152491	152658	100	-	.	ID=Rr025390.t1.mrna1.exon6;Name=Rr025390.t1;Parent=Rr025390.t1.mrna1;Target=Rr025390.t1 754 921 +
XPSC0002048	rubus_genome	CDS	154246	154563	100	-	0	ID=Rr025390.t1.mrna1.cds1;Name=Rr025390.t1;Parent=Rr025390.t1.mrna1;Target=Rr025390.t1 1 318 +
XPSC0002048	rubus_genome	CDS	153615	153717	100	-	0	ID=Rr025390.t1.mrna1.cds2;Name=Rr025390.t1;Parent=Rr025390.t1.mrna1;Target=Rr025390.t1 319 421 +
XPSC0002048	rubus_genome	CDS	153282	153337	100	-	1	ID=Rr025390.t1.mrna1.cds3;Name=Rr025390.t1;Parent=Rr025390.t1.mrna1;Target=Rr025390.t1 422 477 +
XPSC0002048	rubus_genome	CDS	153003	153164	100	-	0	ID=Rr025390.t1.mrna1.cds4;Name=Rr025390.t1;Parent=Rr025390.t1.mrna1;Target=Rr025390.t1 478 639 +
XPSC0002048	rubus_genome	CDS	152734	152847	100	-	0	ID=Rr025390.t1.mrna1.cds5;Name=Rr025390.t1;Parent=Rr025390.t1.mrna1;Target=Rr025390.t1 640 753 +
XPSC0002048	rubus_genome	CDS	152491	152658	100	-	0	ID=Rr025390.t1.mrna1.cds6;Name=Rr025390.t1;Parent=Rr025390.t1.mrna1;Target=Rr025390.t1 754 921 +
XPSC0002048	rubus_genome	gene	155624	159055	.	+	.	ID=Rr025391.t1.path1;Name=Rr025391.t1
XPSC0002048	rubus_genome	mRNA	155624	159055	.	+	.	ID=Rr025391.t1.mrna1;Name=Rr025391.t1;Parent=Rr025391.t1.path1;coverage=100.0;identity=100.0;matches=1188;mismatches=0;indels=0;unknowns=0
XPSC0002048	rubus_genome	exon	155624	156280	100	+	.	ID=Rr025391.t1.mrna1.exon1;Name=Rr025391.t1;Parent=Rr025391.t1.mrna1;Target=Rr025391.t1 1 657 +
XPSC0002048	rubus_genome	exon	156680	156782	100	+	.	ID=Rr025391.t1.mrna1.exon2;Name=Rr025391.t1;Parent=Rr025391.t1.mrna1;Target=Rr025391.t1 658 760 +
XPSC0002048	rubus_genome	exon	157434	157489	100	+	.	ID=Rr025391.t1.mrna1.exon3;Name=Rr025391.t1;Parent=Rr025391.t1.mrna1;Target=Rr025391.t1 761 816 +
XPSC0002048	rubus_genome	exon	157955	158119	100	+	.	ID=Rr025391.t1.mrna1.exon4;Name=Rr025391.t1;Parent=Rr025391.t1.mrna1;Target=Rr025391.t1 817 981 +
XPSC0002048	rubus_genome	exon	158758	158871	100	+	.	ID=Rr025391.t1.mrna1.exon5;Name=Rr025391.t1;Parent=Rr025391.t1.mrna1;Target=Rr025391.t1 982 1095 +
XPSC0002048	rubus_genome	exon	158963	159055	100	+	.	ID=Rr025391.t1.mrna1.exon6;Name=Rr025391.t1;Parent=Rr025391.t1.mrna1;Target=Rr025391.t1 1096 1188 +
XPSC0002048	rubus_genome	CDS	155624	156280	100	+	0	ID=Rr025391.t1.mrna1.cds1;Name=Rr025391.t1;Parent=Rr025391.t1.mrna1;Target=Rr025391.t1 1 657 +
XPSC0002048	rubus_genome	CDS	156680	156782	100	+	0	ID=Rr025391.t1.mrna1.cds2;Name=Rr025391.t1;Parent=Rr025391.t1.mrna1;Target=Rr025391.t1 658 760 +
XPSC0002048	rubus_genome	CDS	157434	157489	100	+	1	ID=Rr025391.t1.mrna1.cds3;Name=Rr025391.t1;Parent=Rr025391.t1.mrna1;Target=Rr025391.t1 761 816 +
XPSC0002048	rubus_genome	CDS	157955	158119	100	+	0	ID=Rr025391.t1.mrna1.cds4;Name=Rr025391.t1;Parent=Rr025391.t1.mrna1;Target=Rr025391.t1 817 981 +
XPSC0002048	rubus_genome	CDS	158758	158871	100	+	0	ID=Rr025391.t1.mrna1.cds5;Name=Rr025391.t1;Parent=Rr025391.t1.mrna1;Target=Rr025391.t1 982 1095 +
XPSC0002048	rubus_genome	CDS	158963	159055	100	+	0	ID=Rr025391.t1.mrna1.cds6;Name=Rr025391.t1;Parent=Rr025391.t1.mrna1;Target=Rr025391.t1 1096 1188 +
XPSC0002048	rubus_genome	gene	160479	161510	.	+	.	ID=Rr025392.t1.path1;Name=Rr025392.t1
XPSC0002048	rubus_genome	mRNA	160479	161510	.	+	.	ID=Rr025392.t1.mrna1;Name=Rr025392.t1;Parent=Rr025392.t1.path1;coverage=100.0;identity=100.0;matches=1032;mismatches=0;indels=0;unknowns=0
XPSC0002048	rubus_genome	exon	160479	161510	100	+	.	ID=Rr025392.t1.mrna1.exon1;Name=Rr025392.t1;Parent=Rr025392.t1.mrna1;Target=Rr025392.t1 1032 1 .
XPSC0002048	rubus_genome	CDS	160479	161510	100	+	0	ID=Rr025392.t1.mrna1.cds1;Name=Rr025392.t1;Parent=Rr025392.t1.mrna1;Target=Rr025392.t1 1032 1 .
XPSC0002048	rubus_genome	gene	170535	171149	.	-	.	ID=Rr025393.t1.path1;Name=Rr025393.t1
XPSC0002048	rubus_genome	mRNA	170535	171149	.	-	.	ID=Rr025393.t1.mrna1;Name=Rr025393.t1;Parent=Rr025393.t1.path1;coverage=100.0;identity=100.0;matches=615;mismatches=0;indels=0;unknowns=0
XPSC0002048	rubus_genome	exon	170535	171149	100	-	.	ID=Rr025393.t1.mrna1.exon1;Name=Rr025393.t1;Parent=Rr025393.t1.mrna1;Target=Rr025393.t1 615 1 .
XPSC0002048	rubus_genome	CDS	170535	171149	100	-	0	ID=Rr025393.t1.mrna1.cds1;Name=Rr025393.t1;Parent=Rr025393.t1.mrna1;Target=Rr025393.t1 615 1 .
XPSC0002048	rubus_genome	gene	173621	176246	.	+	.	ID=Rr025394.t1.path1;Name=Rr025394.t1
XPSC0002048	rubus_genome	mRNA	173621	176246	.	+	.	ID=Rr025394.t1.mrna1;Name=Rr025394.t1;Parent=Rr025394.t1.path1;coverage=100.0;identity=100.0;matches=477;mismatches=0;indels=0;unknowns=0
XPSC0002048	rubus_genome	exon	173621	173657	100	+	.	ID=Rr025394.t1.mrna1.exon1;Name=Rr025394.t1;Parent=Rr025394.t1.mrna1;Target=Rr025394.t1 1 37 +
XPSC0002048	rubus_genome	exon	174743	174802	100	+	.	ID=Rr025394.t1.mrna1.exon2;Name=Rr025394.t1;Parent=Rr025394.t1.mrna1;Target=Rr025394.t1 38 97 +
XPSC0002048	rubus_genome	exon	175173	175363	100	+	.	ID=Rr025394.t1.mrna1.exon3;Name=Rr025394.t1;Parent=Rr025394.t1.mrna1;Target=Rr025394.t1 98 288 +
XPSC0002048	rubus_genome	exon	176058	176246	100	+	.	ID=Rr025394.t1.mrna1.exon4;Name=Rr025394.t1;Parent=Rr025394.t1.mrna1;Target=Rr025394.t1 289 477 +
XPSC0002048	rubus_genome	CDS	173621	173657	100	+	0	ID=Rr025394.t1.mrna1.cds1;Name=Rr025394.t1;Parent=Rr025394.t1.mrna1;Target=Rr025394.t1 1 37 +
XPSC0002048	rubus_genome	CDS	174743	174802	100	+	1	ID=Rr025394.t1.mrna1.cds2;Name=Rr025394.t1;Parent=Rr025394.t1.mrna1;Target=Rr025394.t1 38 97 +
XPSC0002048	rubus_genome	CDS	175173	175363	100	+	1	ID=Rr025394.t1.mrna1.cds3;Name=Rr025394.t1;Parent=Rr025394.t1.mrna1;Target=Rr025394.t1 98 288 +
XPSC0002048	rubus_genome	CDS	176058	176246	100	+	0	ID=Rr025394.t1.mrna1.cds4;Name=Rr025394.t1;Parent=Rr025394.t1.mrna1;Target=Rr025394.t1 289 477 +
XPSC0002048	rubus_genome	gene	178946	180175	.	-	.	ID=Rr025395.t1.path1;Name=Rr025395.t1
XPSC0002048	rubus_genome	mRNA	178946	180175	.	-	.	ID=Rr025395.t1.mrna1;Name=Rr025395.t1;Parent=Rr025395.t1.path1;coverage=100.0;identity=100.0;matches=1230;mismatches=0;indels=0;unknowns=0
XPSC0002048	rubus_genome	exon	178946	180175	100	-	.	ID=Rr025395.t1.mrna1.exon1;Name=Rr025395.t1;Parent=Rr025395.t1.mrna1;Target=Rr025395.t1 1230 1 .
XPSC0002048	rubus_genome	CDS	178946	180175	100	-	0	ID=Rr025395.t1.mrna1.cds1;Name=Rr025395.t1;Parent=Rr025395.t1.mrna1;Target=Rr025395.t1 1230 1 .
XPSC0002048	rubus_genome	gene	183392	183985	.	+	.	ID=Rr025396.t1.path1;Name=Rr025396.t1
XPSC0002048	rubus_genome	mRNA	183392	183985	.	+	.	ID=Rr025396.t1.mrna1;Name=Rr025396.t1;Parent=Rr025396.t1.path1;coverage=100.0;identity=100.0;matches=594;mismatches=0;indels=0;unknowns=0
XPSC0002048	rubus_genome	exon	183392	183985	100	+	.	ID=Rr025396.t1.mrna1.exon1;Name=Rr025396.t1;Parent=Rr025396.t1.mrna1;Target=Rr025396.t1 594 1 .
XPSC0002048	rubus_genome	CDS	183392	183985	100	+	0	ID=Rr025396.t1.mrna1.cds1;Name=Rr025396.t1;Parent=Rr025396.t1.mrna1;Target=Rr025396.t1 594 1 .
XPSC0002048	rubus_genome	gene	185801	194788	.	-	.	ID=Rr025398.t1.path1;Name=Rr025398.t1
XPSC0002048	rubus_genome	mRNA	185801	194788	.	-	.	ID=Rr025398.t1.mrna1;Name=Rr025398.t1;Parent=Rr025398.t1.path1;coverage=100.0;identity=100.0;matches=2709;mismatches=0;indels=0;unknowns=0
XPSC0002048	rubus_genome	exon	194582	194788	100	-	.	ID=Rr025398.t1.mrna1.exon1;Name=Rr025398.t1;Parent=Rr025398.t1.mrna1;Target=Rr025398.t1 1 207 +
XPSC0002048	rubus_genome	exon	193978	194080	100	-	.	ID=Rr025398.t1.mrna1.exon2;Name=Rr025398.t1;Parent=Rr025398.t1.mrna1;Target=Rr025398.t1 208 310 +
XPSC0002048	rubus_genome	exon	193812	193888	100	-	.	ID=Rr025398.t1.mrna1.exon3;Name=Rr025398.t1;Parent=Rr025398.t1.mrna1;Target=Rr025398.t1 311 387 +
XPSC0002048	rubus_genome	exon	193541	193732	100	-	.	ID=Rr025398.t1.mrna1.exon4;Name=Rr025398.t1;Parent=Rr025398.t1.mrna1;Target=Rr025398.t1 388 579 +
XPSC0002048	rubus_genome	exon	193017	193079	100	-	.	ID=Rr025398.t1.mrna1.exon5;Name=Rr025398.t1;Parent=Rr025398.t1.mrna1;Target=Rr025398.t1 580 642 +
XPSC0002048	rubus_genome	exon	192780	192905	100	-	.	ID=Rr025398.t1.mrna1.exon6;Name=Rr025398.t1;Parent=Rr025398.t1.mrna1;Target=Rr025398.t1 643 768 +
XPSC0002048	rubus_genome	exon	192543	192707	100	-	.	ID=Rr025398.t1.mrna1.exon7;Name=Rr025398.t1;Parent=Rr025398.t1.mrna1;Target=Rr025398.t1 769 933 +
XPSC0002048	rubus_genome	exon	192270	192347	100	-	.	ID=Rr025398.t1.mrna1.exon8;Name=Rr025398.t1;Parent=Rr025398.t1.mrna1;Target=Rr025398.t1 934 1011 +
XPSC0002048	rubus_genome	exon	192039	192125	100	-	.	ID=Rr025398.t1.mrna1.exon9;Name=Rr025398.t1;Parent=Rr025398.t1.mrna1;Target=Rr025398.t1 1012 1098 +
XPSC0002048	rubus_genome	exon	191238	191315	100	-	.	ID=Rr025398.t1.mrna1.exon10;Name=Rr025398.t1;Parent=Rr025398.t1.mrna1;Target=Rr025398.t1 1099 1176 +
XPSC0002048	rubus_genome	exon	190408	190503	100	-	.	ID=Rr025398.t1.mrna1.exon11;Name=Rr025398.t1;Parent=Rr025398.t1.mrna1;Target=Rr025398.t1 1177 1272 +
XPSC0002048	rubus_genome	exon	189661	189731	100	-	.	ID=Rr025398.t1.mrna1.exon12;Name=Rr025398.t1;Parent=Rr025398.t1.mrna1;Target=Rr025398.t1 1273 1343 +
XPSC0002048	rubus_genome	exon	188591	188719	100	-	.	ID=Rr025398.t1.mrna1.exon13;Name=Rr025398.t1;Parent=Rr025398.t1.mrna1;Target=Rr025398.t1 1344 1472 +
XPSC0002048	rubus_genome	exon	188378	188454	100	-	.	ID=Rr025398.t1.mrna1.exon14;Name=Rr025398.t1;Parent=Rr025398.t1.mrna1;Target=Rr025398.t1 1473 1549 +
XPSC0002048	rubus_genome	exon	188245	188285	100	-	.	ID=Rr025398.t1.mrna1.exon15;Name=Rr025398.t1;Parent=Rr025398.t1.mrna1;Target=Rr025398.t1 1550 1590 +
XPSC0002048	rubus_genome	exon	187527	187678	100	-	.	ID=Rr025398.t1.mrna1.exon16;Name=Rr025398.t1;Parent=Rr025398.t1.mrna1;Target=Rr025398.t1 1591 1742 +
XPSC0002048	rubus_genome	exon	187327	187431	100	-	.	ID=Rr025398.t1.mrna1.exon17;Name=Rr025398.t1;Parent=Rr025398.t1.mrna1;Target=Rr025398.t1 1743 1847 +
XPSC0002048	rubus_genome	exon	187146	187221	100	-	.	ID=Rr025398.t1.mrna1.exon18;Name=Rr025398.t1;Parent=Rr025398.t1.mrna1;Target=Rr025398.t1 1848 1923 +
XPSC0002048	rubus_genome	exon	186661	186743	100	-	.	ID=Rr025398.t1.mrna1.exon19;Name=Rr025398.t1;Parent=Rr025398.t1.mrna1;Target=Rr025398.t1 1924 2006 +
XPSC0002048	rubus_genome	exon	185801	186503	100	-	.	ID=Rr025398.t1.mrna1.exon20;Name=Rr025398.t1;Parent=Rr025398.t1.mrna1;Target=Rr025398.t1 2007 2709 +
XPSC0002048	rubus_genome	CDS	194582	194788	100	-	0	ID=Rr025398.t1.mrna1.cds1;Name=Rr025398.t1;Parent=Rr025398.t1.mrna1;Target=Rr025398.t1 1 207 +
XPSC0002048	rubus_genome	CDS	193978	194080	100	-	0	ID=Rr025398.t1.mrna1.cds2;Name=Rr025398.t1;Parent=Rr025398.t1.mrna1;Target=Rr025398.t1 208 310 +
XPSC0002048	rubus_genome	CDS	193812	193888	100	-	1	ID=Rr025398.t1.mrna1.cds3;Name=Rr025398.t1;Parent=Rr025398.t1.mrna1;Target=Rr025398.t1 311 387 +
XPSC0002048	rubus_genome	CDS	193541	193732	100	-	0	ID=Rr025398.t1.mrna1.cds4;Name=Rr025398.t1;Parent=Rr025398.t1.mrna1;Target=Rr025398.t1 388 579 +
XPSC0002048	rubus_genome	CDS	193017	193079	100	-	0	ID=Rr025398.t1.mrna1.cds5;Name=Rr025398.t1;Parent=Rr025398.t1.mrna1;Target=Rr025398.t1 580 642 +
XPSC0002048	rubus_genome	CDS	192780	192905	100	-	0	ID=Rr025398.t1.mrna1.cds6;Name=Rr025398.t1;Parent=Rr025398.t1.mrna1;Target=Rr025398.t1 643 768 +
XPSC0002048	rubus_genome	CDS	192543	192707	100	-	0	ID=Rr025398.t1.mrna1.cds7;Name=Rr025398.t1;Parent=Rr025398.t1.mrna1;Target=Rr025398.t1 769 933 +
XPSC0002048	rubus_genome	CDS	192270	192347	100	-	0	ID=Rr025398.t1.mrna1.cds8;Name=Rr025398.t1;Parent=Rr025398.t1.mrna1;Target=Rr025398.t1 934 1011 +
XPSC0002048	rubus_genome	CDS	192039	192125	100	-	0	ID=Rr025398.t1.mrna1.cds9;Name=Rr025398.t1;Parent=Rr025398.t1.mrna1;Target=Rr025398.t1 1012 1098 +
XPSC0002048	rubus_genome	CDS	191238	191315	100	-	0	ID=Rr025398.t1.mrna1.cds10;Name=Rr025398.t1;Parent=Rr025398.t1.mrna1;Target=Rr025398.t1 1099 1176 +
XPSC0002048	rubus_genome	CDS	190408	190503	100	-	0	ID=Rr025398.t1.mrna1.cds11;Name=Rr025398.t1;Parent=Rr025398.t1.mrna1;Target=Rr025398.t1 1177 1272 +
XPSC0002048	rubus_genome	CDS	189661	189731	100	-	0	ID=Rr025398.t1.mrna1.cds12;Name=Rr025398.t1;Parent=Rr025398.t1.mrna1;Target=Rr025398.t1 1273 1343 +
XPSC0002048	rubus_genome	CDS	188591	188719	100	-	2	ID=Rr025398.t1.mrna1.cds13;Name=Rr025398.t1;Parent=Rr025398.t1.mrna1;Target=Rr025398.t1 1344 1472 +
XPSC0002048	rubus_genome	CDS	188378	188454	100	-	2	ID=Rr025398.t1.mrna1.cds14;Name=Rr025398.t1;Parent=Rr025398.t1.mrna1;Target=Rr025398.t1 1473 1549 +
XPSC0002048	rubus_genome	CDS	188245	188285	100	-	1	ID=Rr025398.t1.mrna1.cds15;Name=Rr025398.t1;Parent=Rr025398.t1.mrna1;Target=Rr025398.t1 1550 1590 +
XPSC0002048	rubus_genome	CDS	187527	187678	100	-	0	ID=Rr025398.t1.mrna1.cds16;Name=Rr025398.t1;Parent=Rr025398.t1.mrna1;Target=Rr025398.t1 1591 1742 +
XPSC0002048	rubus_genome	CDS	187327	187431	100	-	2	ID=Rr025398.t1.mrna1.cds17;Name=Rr025398.t1;Parent=Rr025398.t1.mrna1;Target=Rr025398.t1 1743 1847 +
XPSC0002048	rubus_genome	CDS	187146	187221	100	-	2	ID=Rr025398.t1.mrna1.cds18;Name=Rr025398.t1;Parent=Rr025398.t1.mrna1;Target=Rr025398.t1 1848 1923 +
XPSC0002048	rubus_genome	CDS	186661	186743	100	-	0	ID=Rr025398.t1.mrna1.cds19;Name=Rr025398.t1;Parent=Rr025398.t1.mrna1;Target=Rr025398.t1 1924 2006 +
XPSC0002048	rubus_genome	CDS	185801	186503	100	-	2	ID=Rr025398.t1.mrna1.cds20;Name=Rr025398.t1;Parent=Rr025398.t1.mrna1;Target=Rr025398.t1 2007 2709 +
XPSC0002048	rubus_genome	gene	227966	228298	.	+	.	ID=Rr025399.t1.path1;Name=Rr025399.t1
XPSC0002048	rubus_genome	mRNA	227966	228298	.	+	.	ID=Rr025399.t1.mrna1;Name=Rr025399.t1;Parent=Rr025399.t1.path1;coverage=100.0;identity=100.0;matches=333;mismatches=0;indels=0;unknowns=0
XPSC0002048	rubus_genome	exon	227966	228298	100	+	.	ID=Rr025399.t1.mrna1.exon1;Name=Rr025399.t1;Parent=Rr025399.t1.mrna1;Target=Rr025399.t1 333 1 .
XPSC0002048	rubus_genome	CDS	227966	228298	100	+	0	ID=Rr025399.t1.mrna1.cds1;Name=Rr025399.t1;Parent=Rr025399.t1.mrna1;Target=Rr025399.t1 333 1 .
XPSC0002048	rubus_genome	gene	228797	233902	.	+	.	ID=Rr025400.t1.path1;Name=Rr025400.t1
XPSC0002048	rubus_genome	mRNA	228797	233902	.	+	.	ID=Rr025400.t1.mrna1;Name=Rr025400.t1;Parent=Rr025400.t1.path1;coverage=100.0;identity=100.0;matches=1107;mismatches=0;indels=0;unknowns=0
XPSC0002048	rubus_genome	exon	228797	228973	100	+	.	ID=Rr025400.t1.mrna1.exon1;Name=Rr025400.t1;Parent=Rr025400.t1.mrna1;Target=Rr025400.t1 1 177 +
XPSC0002048	rubus_genome	exon	231459	231568	100	+	.	ID=Rr025400.t1.mrna1.exon2;Name=Rr025400.t1;Parent=Rr025400.t1.mrna1;Target=Rr025400.t1 178 287 +
XPSC0002048	rubus_genome	exon	231698	231755	100	+	.	ID=Rr025400.t1.mrna1.exon3;Name=Rr025400.t1;Parent=Rr025400.t1.mrna1;Target=Rr025400.t1 288 345 +
XPSC0002048	rubus_genome	exon	231877	232140	100	+	.	ID=Rr025400.t1.mrna1.exon4;Name=Rr025400.t1;Parent=Rr025400.t1.mrna1;Target=Rr025400.t1 346 609 +
XPSC0002048	rubus_genome	exon	232216	232353	100	+	.	ID=Rr025400.t1.mrna1.exon5;Name=Rr025400.t1;Parent=Rr025400.t1.mrna1;Target=Rr025400.t1 610 747 +
XPSC0002048	rubus_genome	exon	232461	232512	100	+	.	ID=Rr025400.t1.mrna1.exon6;Name=Rr025400.t1;Parent=Rr025400.t1.mrna1;Target=Rr025400.t1 748 799 +
XPSC0002048	rubus_genome	exon	232780	232859	100	+	.	ID=Rr025400.t1.mrna1.exon7;Name=Rr025400.t1;Parent=Rr025400.t1.mrna1;Target=Rr025400.t1 800 879 +
XPSC0002048	rubus_genome	exon	233429	233488	100	+	.	ID=Rr025400.t1.mrna1.exon8;Name=Rr025400.t1;Parent=Rr025400.t1.mrna1;Target=Rr025400.t1 880 939 +
XPSC0002048	rubus_genome	exon	233599	233679	100	+	.	ID=Rr025400.t1.mrna1.exon9;Name=Rr025400.t1;Parent=Rr025400.t1.mrna1;Target=Rr025400.t1 940 1020 +
XPSC0002048	rubus_genome	exon	233816	233902	100	+	.	ID=Rr025400.t1.mrna1.exon10;Name=Rr025400.t1;Parent=Rr025400.t1.mrna1;Target=Rr025400.t1 1021 1107 +
XPSC0002048	rubus_genome	CDS	228797	228973	100	+	0	ID=Rr025400.t1.mrna1.cds1;Name=Rr025400.t1;Parent=Rr025400.t1.mrna1;Target=Rr025400.t1 1 177 +
XPSC0002048	rubus_genome	CDS	231459	231568	100	+	0	ID=Rr025400.t1.mrna1.cds2;Name=Rr025400.t1;Parent=Rr025400.t1.mrna1;Target=Rr025400.t1 178 287 +
XPSC0002048	rubus_genome	CDS	231698	231755	100	+	2	ID=Rr025400.t1.mrna1.cds3;Name=Rr025400.t1;Parent=Rr025400.t1.mrna1;Target=Rr025400.t1 288 345 +
XPSC0002048	rubus_genome	CDS	231877	232140	100	+	0	ID=Rr025400.t1.mrna1.cds4;Name=Rr025400.t1;Parent=Rr025400.t1.mrna1;Target=Rr025400.t1 346 609 +
XPSC0002048	rubus_genome	CDS	232216	232353	100	+	0	ID=Rr025400.t1.mrna1.cds5;Name=Rr025400.t1;Parent=Rr025400.t1.mrna1;Target=Rr025400.t1 610 747 +
XPSC0002048	rubus_genome	CDS	232461	232512	100	+	0	ID=Rr025400.t1.mrna1.cds6;Name=Rr025400.t1;Parent=Rr025400.t1.mrna1;Target=Rr025400.t1 748 799 +
XPSC0002048	rubus_genome	CDS	232780	232859	100	+	1	ID=Rr025400.t1.mrna1.cds7;Name=Rr025400.t1;Parent=Rr025400.t1.mrna1;Target=Rr025400.t1 800 879 +
XPSC0002048	rubus_genome	CDS	233429	233488	100	+	0	ID=Rr025400.t1.mrna1.cds8;Name=Rr025400.t1;Parent=Rr025400.t1.mrna1;Target=Rr025400.t1 880 939 +
XPSC0002048	rubus_genome	CDS	233599	233679	100	+	0	ID=Rr025400.t1.mrna1.cds9;Name=Rr025400.t1;Parent=Rr025400.t1.mrna1;Target=Rr025400.t1 940 1020 +
XPSC0002048	rubus_genome	CDS	233816	233902	100	+	0	ID=Rr025400.t1.mrna1.cds10;Name=Rr025400.t1;Parent=Rr025400.t1.mrna1;Target=Rr025400.t1 1021 1107 +
XPSC0002048	rubus_genome	gene	234853	236068	.	-	.	ID=Rr025401.t1.path1;Name=Rr025401.t1
XPSC0002048	rubus_genome	mRNA	234853	236068	.	-	.	ID=Rr025401.t1.mrna1;Name=Rr025401.t1;Parent=Rr025401.t1.path1;coverage=100.0;identity=100.0;matches=783;mismatches=0;indels=0;unknowns=0
XPSC0002048	rubus_genome	exon	235745	236068	100	-	.	ID=Rr025401.t1.mrna1.exon1;Name=Rr025401.t1;Parent=Rr025401.t1.mrna1;Target=Rr025401.t1 1 324 +
XPSC0002048	rubus_genome	exon	235251	235538	100	-	.	ID=Rr025401.t1.mrna1.exon2;Name=Rr025401.t1;Parent=Rr025401.t1.mrna1;Target=Rr025401.t1 325 612 +
XPSC0002048	rubus_genome	exon	234853	235023	100	-	.	ID=Rr025401.t1.mrna1.exon3;Name=Rr025401.t1;Parent=Rr025401.t1.mrna1;Target=Rr025401.t1 613 783 +
XPSC0002048	rubus_genome	CDS	235745	236068	100	-	0	ID=Rr025401.t1.mrna1.cds1;Name=Rr025401.t1;Parent=Rr025401.t1.mrna1;Target=Rr025401.t1 1 324 +
XPSC0002048	rubus_genome	CDS	235251	235538	100	-	0	ID=Rr025401.t1.mrna1.cds2;Name=Rr025401.t1;Parent=Rr025401.t1.mrna1;Target=Rr025401.t1 325 612 +
XPSC0002048	rubus_genome	CDS	234853	235023	100	-	0	ID=Rr025401.t1.mrna1.cds3;Name=Rr025401.t1;Parent=Rr025401.t1.mrna1;Target=Rr025401.t1 613 783 +
XPSC0002048	rubus_genome	gene	236686	238036	.	-	.	ID=Rr025402.t1.path1;Name=Rr025402.t1
XPSC0002048	rubus_genome	mRNA	236686	238036	.	-	.	ID=Rr025402.t1.mrna1;Name=Rr025402.t1;Parent=Rr025402.t1.path1;coverage=100.0;identity=100.0;matches=762;mismatches=0;indels=0;unknowns=0
XPSC0002048	rubus_genome	exon	237815	238036	100	-	.	ID=Rr025402.t1.mrna1.exon1;Name=Rr025402.t1;Parent=Rr025402.t1.mrna1;Target=Rr025402.t1 1 222 +
XPSC0002048	rubus_genome	exon	237642	237704	100	-	.	ID=Rr025402.t1.mrna1.exon2;Name=Rr025402.t1;Parent=Rr025402.t1.mrna1;Target=Rr025402.t1 223 285 +
XPSC0002048	rubus_genome	exon	236957	237253	100	-	.	ID=Rr025402.t1.mrna1.exon3;Name=Rr025402.t1;Parent=Rr025402.t1.mrna1;Target=Rr025402.t1 286 582 +
XPSC0002048	rubus_genome	exon	236686	236865	100	-	.	ID=Rr025402.t1.mrna1.exon4;Name=Rr025402.t1;Parent=Rr025402.t1.mrna1;Target=Rr025402.t1 583 762 +
XPSC0002048	rubus_genome	CDS	237815	238036	100	-	0	ID=Rr025402.t1.mrna1.cds1;Name=Rr025402.t1;Parent=Rr025402.t1.mrna1;Target=Rr025402.t1 1 222 +
XPSC0002048	rubus_genome	CDS	237642	237704	100	-	0	ID=Rr025402.t1.mrna1.cds2;Name=Rr025402.t1;Parent=Rr025402.t1.mrna1;Target=Rr025402.t1 223 285 +
XPSC0002048	rubus_genome	CDS	236957	237253	100	-	0	ID=Rr025402.t1.mrna1.cds3;Name=Rr025402.t1;Parent=Rr025402.t1.mrna1;Target=Rr025402.t1 286 582 +
XPSC0002048	rubus_genome	CDS	236686	236865	100	-	0	ID=Rr025402.t1.mrna1.cds4;Name=Rr025402.t1;Parent=Rr025402.t1.mrna1;Target=Rr025402.t1 583 762 +
XPSC0002048	rubus_genome	gene	239675	240979	.	+	.	ID=Rr025403.t1.path1;Name=Rr025403.t1
XPSC0002048	rubus_genome	mRNA	239675	240979	.	+	.	ID=Rr025403.t1.mrna1;Name=Rr025403.t1;Parent=Rr025403.t1.path1;coverage=100.0;identity=100.0;matches=1305;mismatches=0;indels=0;unknowns=0
XPSC0002048	rubus_genome	exon	239675	240979	100	+	.	ID=Rr025403.t1.mrna1.exon1;Name=Rr025403.t1;Parent=Rr025403.t1.mrna1;Target=Rr025403.t1 1305 1 .
XPSC0002048	rubus_genome	CDS	239675	240979	100	+	0	ID=Rr025403.t1.mrna1.cds1;Name=Rr025403.t1;Parent=Rr025403.t1.mrna1;Target=Rr025403.t1 1305 1 .
XPSC0002048	rubus_genome	gene	241916	242387	.	-	.	ID=Rr025405.t1.path1;Name=Rr025405.t1
XPSC0002048	rubus_genome	mRNA	241916	242387	.	-	.	ID=Rr025405.t1.mrna1;Name=Rr025405.t1;Parent=Rr025405.t1.path1;coverage=100.0;identity=100.0;matches=288;mismatches=0;indels=0;unknowns=0
XPSC0002048	rubus_genome	exon	242205	242387	100	-	.	ID=Rr025405.t1.mrna1.exon1;Name=Rr025405.t1;Parent=Rr025405.t1.mrna1;Target=Rr025405.t1 1 183 +
XPSC0002048	rubus_genome	exon	241916	242020	100	-	.	ID=Rr025405.t1.mrna1.exon2;Name=Rr025405.t1;Parent=Rr025405.t1.mrna1;Target=Rr025405.t1 184 288 +
XPSC0002048	rubus_genome	CDS	242205	242387	100	-	0	ID=Rr025405.t1.mrna1.cds1;Name=Rr025405.t1;Parent=Rr025405.t1.mrna1;Target=Rr025405.t1 1 183 +
XPSC0002048	rubus_genome	CDS	241916	242020	100	-	0	ID=Rr025405.t1.mrna1.cds2;Name=Rr025405.t1;Parent=Rr025405.t1.mrna1;Target=Rr025405.t1 184 288 +
XPSC0002048	rubus_genome	gene	245994	247649	.	+	.	ID=Rr025406.t1.path1;Name=Rr025406.t1
XPSC0002048	rubus_genome	mRNA	245994	247649	.	+	.	ID=Rr025406.t1.mrna1;Name=Rr025406.t1;Parent=Rr025406.t1.path1;coverage=100.0;identity=100.0;matches=1656;mismatches=0;indels=0;unknowns=0
XPSC0002048	rubus_genome	exon	245994	247649	100	+	.	ID=Rr025406.t1.mrna1.exon1;Name=Rr025406.t1;Parent=Rr025406.t1.mrna1;Target=Rr025406.t1 1656 1 .
XPSC0002048	rubus_genome	CDS	245994	247649	100	+	0	ID=Rr025406.t1.mrna1.cds1;Name=Rr025406.t1;Parent=Rr025406.t1.mrna1;Target=Rr025406.t1 1656 1 .
XPSC0002048	rubus_genome	gene	248521	256180	.	+	.	ID=Rr025407.t1.path1;Name=Rr025407.t1
XPSC0002048	rubus_genome	mRNA	248521	256180	.	+	.	ID=Rr025407.t1.mrna1;Name=Rr025407.t1;Parent=Rr025407.t1.path1;coverage=100.0;identity=100.0;matches=2745;mismatches=0;indels=0;unknowns=0
XPSC0002048	rubus_genome	exon	248521	248958	100	+	.	ID=Rr025407.t1.mrna1.exon1;Name=Rr025407.t1;Parent=Rr025407.t1.mrna1;Target=Rr025407.t1 1 438 +
XPSC0002048	rubus_genome	exon	249633	250049	100	+	.	ID=Rr025407.t1.mrna1.exon2;Name=Rr025407.t1;Parent=Rr025407.t1.mrna1;Target=Rr025407.t1 439 855 +
XPSC0002048	rubus_genome	exon	251262	251365	100	+	.	ID=Rr025407.t1.mrna1.exon3;Name=Rr025407.t1;Parent=Rr025407.t1.mrna1;Target=Rr025407.t1 856 959 +
XPSC0002048	rubus_genome	exon	251798	252795	100	+	.	ID=Rr025407.t1.mrna1.exon4;Name=Rr025407.t1;Parent=Rr025407.t1.mrna1;Target=Rr025407.t1 960 1957 +
XPSC0002048	rubus_genome	exon	252929	252969	100	+	.	ID=Rr025407.t1.mrna1.exon5;Name=Rr025407.t1;Parent=Rr025407.t1.mrna1;Target=Rr025407.t1 1958 1998 +
XPSC0002048	rubus_genome	exon	253694	253762	100	+	.	ID=Rr025407.t1.mrna1.exon6;Name=Rr025407.t1;Parent=Rr025407.t1.mrna1;Target=Rr025407.t1 1999 2067 +
XPSC0002048	rubus_genome	exon	254166	254266	100	+	.	ID=Rr025407.t1.mrna1.exon7;Name=Rr025407.t1;Parent=Rr025407.t1.mrna1;Target=Rr025407.t1 2068 2168 +
XPSC0002048	rubus_genome	exon	254385	254463	100	+	.	ID=Rr025407.t1.mrna1.exon8;Name=Rr025407.t1;Parent=Rr025407.t1.mrna1;Target=Rr025407.t1 2169 2247 +
XPSC0002048	rubus_genome	exon	254545	254643	100	+	.	ID=Rr025407.t1.mrna1.exon9;Name=Rr025407.t1;Parent=Rr025407.t1.mrna1;Target=Rr025407.t1 2248 2346 +
XPSC0002048	rubus_genome	exon	254764	254832	100	+	.	ID=Rr025407.t1.mrna1.exon10;Name=Rr025407.t1;Parent=Rr025407.t1.mrna1;Target=Rr025407.t1 2347 2415 +
XPSC0002048	rubus_genome	exon	254992	255041	100	+	.	ID=Rr025407.t1.mrna1.exon11;Name=Rr025407.t1;Parent=Rr025407.t1.mrna1;Target=Rr025407.t1 2416 2465 +
XPSC0002048	rubus_genome	exon	255792	255968	100	+	.	ID=Rr025407.t1.mrna1.exon12;Name=Rr025407.t1;Parent=Rr025407.t1.mrna1;Target=Rr025407.t1 2466 2642 +
XPSC0002048	rubus_genome	exon	256078	256180	100	+	.	ID=Rr025407.t1.mrna1.exon13;Name=Rr025407.t1;Parent=Rr025407.t1.mrna1;Target=Rr025407.t1 2643 2745 +
XPSC0002048	rubus_genome	CDS	248521	248958	100	+	0	ID=Rr025407.t1.mrna1.cds1;Name=Rr025407.t1;Parent=Rr025407.t1.mrna1;Target=Rr025407.t1 1 438 +
XPSC0002048	rubus_genome	CDS	249633	250049	100	+	0	ID=Rr025407.t1.mrna1.cds2;Name=Rr025407.t1;Parent=Rr025407.t1.mrna1;Target=Rr025407.t1 439 855 +
XPSC0002048	rubus_genome	CDS	251262	251365	100	+	0	ID=Rr025407.t1.mrna1.cds3;Name=Rr025407.t1;Parent=Rr025407.t1.mrna1;Target=Rr025407.t1 856 959 +
XPSC0002048	rubus_genome	CDS	251798	252795	100	+	2	ID=Rr025407.t1.mrna1.cds4;Name=Rr025407.t1;Parent=Rr025407.t1.mrna1;Target=Rr025407.t1 960 1957 +
XPSC0002048	rubus_genome	CDS	252929	252969	100	+	1	ID=Rr025407.t1.mrna1.cds5;Name=Rr025407.t1;Parent=Rr025407.t1.mrna1;Target=Rr025407.t1 1958 1998 +
XPSC0002048	rubus_genome	CDS	253694	253762	100	+	0	ID=Rr025407.t1.mrna1.cds6;Name=Rr025407.t1;Parent=Rr025407.t1.mrna1;Target=Rr025407.t1 1999 2067 +
XPSC0002048	rubus_genome	CDS	254166	254266	100	+	0	ID=Rr025407.t1.mrna1.cds7;Name=Rr025407.t1;Parent=Rr025407.t1.mrna1;Target=Rr025407.t1 2068 2168 +
XPSC0002048	rubus_genome	CDS	254385	254463	100	+	2	ID=Rr025407.t1.mrna1.cds8;Name=Rr025407.t1;Parent=Rr025407.t1.mrna1;Target=Rr025407.t1 2169 2247 +
XPSC0002048	rubus_genome	CDS	254545	254643	100	+	0	ID=Rr025407.t1.mrna1.cds9;Name=Rr025407.t1;Parent=Rr025407.t1.mrna1;Target=Rr025407.t1 2248 2346 +
XPSC0002048	rubus_genome	CDS	254764	254832	100	+	0	ID=Rr025407.t1.mrna1.cds10;Name=Rr025407.t1;Parent=Rr025407.t1.mrna1;Target=Rr025407.t1 2347 2415 +
XPSC0002048	rubus_genome	CDS	254992	255041	100	+	0	ID=Rr025407.t1.mrna1.cds11;Name=Rr025407.t1;Parent=Rr025407.t1.mrna1;Target=Rr025407.t1 2416 2465 +
XPSC0002048	rubus_genome	CDS	255792	255968	100	+	2	ID=Rr025407.t1.mrna1.cds12;Name=Rr025407.t1;Parent=Rr025407.t1.mrna1;Target=Rr025407.t1 2466 2642 +
XPSC0002048	rubus_genome	CDS	256078	256180	100	+	2	ID=Rr025407.t1.mrna1.cds13;Name=Rr025407.t1;Parent=Rr025407.t1.mrna1;Target=Rr025407.t1 2643 2745 +
XPSC0002048	rubus_genome	gene	256623	257141	.	-	.	ID=Rr025408.t1.path1;Name=Rr025408.t1
XPSC0002048	rubus_genome	mRNA	256623	257141	.	-	.	ID=Rr025408.t1.mrna1;Name=Rr025408.t1;Parent=Rr025408.t1.path1;coverage=100.0;identity=100.0;matches=519;mismatches=0;indels=0;unknowns=0
XPSC0002048	rubus_genome	exon	256623	257141	100	-	.	ID=Rr025408.t1.mrna1.exon1;Name=Rr025408.t1;Parent=Rr025408.t1.mrna1;Target=Rr025408.t1 519 1 .
XPSC0002048	rubus_genome	CDS	256623	257141	100	-	0	ID=Rr025408.t1.mrna1.cds1;Name=Rr025408.t1;Parent=Rr025408.t1.mrna1;Target=Rr025408.t1 519 1 .
XPSC0002048	rubus_genome	gene	257730	258242	.	-	.	ID=Rr025409.t1.path1;Name=Rr025409.t1
XPSC0002048	rubus_genome	mRNA	257730	258242	.	-	.	ID=Rr025409.t1.mrna1;Name=Rr025409.t1;Parent=Rr025409.t1.path1;coverage=100.0;identity=100.0;matches=513;mismatches=0;indels=0;unknowns=0
XPSC0002048	rubus_genome	exon	257730	258242	100	-	.	ID=Rr025409.t1.mrna1.exon1;Name=Rr025409.t1;Parent=Rr025409.t1.mrna1;Target=Rr025409.t1 513 1 .
XPSC0002048	rubus_genome	CDS	257730	258242	100	-	0	ID=Rr025409.t1.mrna1.cds1;Name=Rr025409.t1;Parent=Rr025409.t1.mrna1;Target=Rr025409.t1 513 1 .
XPSC0002048	rubus_genome	gene	259712	261097	.	-	.	ID=Rr025410.t1.path1;Name=Rr025410.t1
XPSC0002048	rubus_genome	mRNA	259712	261097	.	-	.	ID=Rr025410.t1.mrna1;Name=Rr025410.t1;Parent=Rr025410.t1.path1;coverage=100.0;identity=100.0;matches=1386;mismatches=0;indels=0;unknowns=0
XPSC0002048	rubus_genome	exon	259712	261097	100	-	.	ID=Rr025410.t1.mrna1.exon1;Name=Rr025410.t1;Parent=Rr025410.t1.mrna1;Target=Rr025410.t1 1386 1 .
XPSC0002048	rubus_genome	CDS	259712	261097	100	-	0	ID=Rr025410.t1.mrna1.cds1;Name=Rr025410.t1;Parent=Rr025410.t1.mrna1;Target=Rr025410.t1 1386 1 .
XPSC0002048	rubus_genome	gene	265209	267050	.	-	.	ID=Rr025411.t1.path1;Name=Rr025411.t1
XPSC0002048	rubus_genome	mRNA	265209	267050	.	-	.	ID=Rr025411.t1.mrna1;Name=Rr025411.t1;Parent=Rr025411.t1.path1;coverage=100.0;identity=100.0;matches=1026;mismatches=0;indels=0;unknowns=0
XPSC0002048	rubus_genome	exon	266680	267050	100	-	.	ID=Rr025411.t1.mrna1.exon1;Name=Rr025411.t1;Parent=Rr025411.t1.mrna1;Target=Rr025411.t1 1 371 +
XPSC0002048	rubus_genome	exon	265209	265863	100	-	.	ID=Rr025411.t1.mrna1.exon2;Name=Rr025411.t1;Parent=Rr025411.t1.mrna1;Target=Rr025411.t1 372 1026 +
XPSC0002048	rubus_genome	CDS	266680	267050	100	-	0	ID=Rr025411.t1.mrna1.cds1;Name=Rr025411.t1;Parent=Rr025411.t1.mrna1;Target=Rr025411.t1 1 371 +
XPSC0002048	rubus_genome	CDS	265209	265863	100	-	2	ID=Rr025411.t1.mrna1.cds2;Name=Rr025411.t1;Parent=Rr025411.t1.mrna1;Target=Rr025411.t1 372 1026 +
XPSC0002048	rubus_genome	gene	267937	270912	.	-	.	ID=Rr025412.t1.path1;Name=Rr025412.t1
XPSC0002048	rubus_genome	mRNA	267937	270912	.	-	.	ID=Rr025412.t1.mrna1;Name=Rr025412.t1;Parent=Rr025412.t1.path1;coverage=100.0;identity=100.0;matches=1932;mismatches=0;indels=0;unknowns=0
XPSC0002048	rubus_genome	exon	270699	270912	100	-	.	ID=Rr025412.t1.mrna1.exon1;Name=Rr025412.t1;Parent=Rr025412.t1.mrna1;Target=Rr025412.t1 1 214 +
XPSC0002048	rubus_genome	exon	270515	270598	100	-	.	ID=Rr025412.t1.mrna1.exon2;Name=Rr025412.t1;Parent=Rr025412.t1.mrna1;Target=Rr025412.t1 215 298 +
XPSC0002048	rubus_genome	exon	270253	270414	100	-	.	ID=Rr025412.t1.mrna1.exon3;Name=Rr025412.t1;Parent=Rr025412.t1.mrna1;Target=Rr025412.t1 299 460 +
XPSC0002048	rubus_genome	exon	270040	270146	100	-	.	ID=Rr025412.t1.mrna1.exon4;Name=Rr025412.t1;Parent=Rr025412.t1.mrna1;Target=Rr025412.t1 461 567 +
XPSC0002048	rubus_genome	exon	269760	269944	100	-	.	ID=Rr025412.t1.mrna1.exon5;Name=Rr025412.t1;Parent=Rr025412.t1.mrna1;Target=Rr025412.t1 568 752 +
XPSC0002048	rubus_genome	exon	269513	269677	100	-	.	ID=Rr025412.t1.mrna1.exon6;Name=Rr025412.t1;Parent=Rr025412.t1.mrna1;Target=Rr025412.t1 753 917 +
XPSC0002048	rubus_genome	exon	269202	269420	100	-	.	ID=Rr025412.t1.mrna1.exon7;Name=Rr025412.t1;Parent=Rr025412.t1.mrna1;Target=Rr025412.t1 918 1136 +
XPSC0002048	rubus_genome	exon	268959	268996	100	-	.	ID=Rr025412.t1.mrna1.exon8;Name=Rr025412.t1;Parent=Rr025412.t1.mrna1;Target=Rr025412.t1 1137 1174 +
XPSC0002048	rubus_genome	exon	268644	268771	100	-	.	ID=Rr025412.t1.mrna1.exon9;Name=Rr025412.t1;Parent=Rr025412.t1.mrna1;Target=Rr025412.t1 1175 1302 +
XPSC0002048	rubus_genome	exon	267937	268566	100	-	.	ID=Rr025412.t1.mrna1.exon10;Name=Rr025412.t1;Parent=Rr025412.t1.mrna1;Target=Rr025412.t1 1303 1932 +
XPSC0002048	rubus_genome	CDS	270699	270912	100	-	0	ID=Rr025412.t1.mrna1.cds1;Name=Rr025412.t1;Parent=Rr025412.t1.mrna1;Target=Rr025412.t1 1 214 +
XPSC0002048	rubus_genome	CDS	270515	270598	100	-	1	ID=Rr025412.t1.mrna1.cds2;Name=Rr025412.t1;Parent=Rr025412.t1.mrna1;Target=Rr025412.t1 215 298 +
XPSC0002048	rubus_genome	CDS	270253	270414	100	-	1	ID=Rr025412.t1.mrna1.cds3;Name=Rr025412.t1;Parent=Rr025412.t1.mrna1;Target=Rr025412.t1 299 460 +
XPSC0002048	rubus_genome	CDS	270040	270146	100	-	1	ID=Rr025412.t1.mrna1.cds4;Name=Rr025412.t1;Parent=Rr025412.t1.mrna1;Target=Rr025412.t1 461 567 +
XPSC0002048	rubus_genome	CDS	269760	269944	100	-	0	ID=Rr025412.t1.mrna1.cds5;Name=Rr025412.t1;Parent=Rr025412.t1.mrna1;Target=Rr025412.t1 568 752 +
XPSC0002048	rubus_genome	CDS	269513	269677	100	-	2	ID=Rr025412.t1.mrna1.cds6;Name=Rr025412.t1;Parent=Rr025412.t1.mrna1;Target=Rr025412.t1 753 917 +
XPSC0002048	rubus_genome	CDS	269202	269420	100	-	2	ID=Rr025412.t1.mrna1.cds7;Name=Rr025412.t1;Parent=Rr025412.t1.mrna1;Target=Rr025412.t1 918 1136 +
XPSC0002048	rubus_genome	CDS	268959	268996	100	-	2	ID=Rr025412.t1.mrna1.cds8;Name=Rr025412.t1;Parent=Rr025412.t1.mrna1;Target=Rr025412.t1 1137 1174 +
XPSC0002048	rubus_genome	CDS	268644	268771	100	-	1	ID=Rr025412.t1.mrna1.cds9;Name=Rr025412.t1;Parent=Rr025412.t1.mrna1;Target=Rr025412.t1 1175 1302 +
XPSC0002048	rubus_genome	CDS	267937	268566	100	-	0	ID=Rr025412.t1.mrna1.cds10;Name=Rr025412.t1;Parent=Rr025412.t1.mrna1;Target=Rr025412.t1 1303 1932 +
XPSC0002048	rubus_genome	gene	291732	299656	.	+	.	ID=Rr025414.t1.path1;Name=Rr025414.t1
XPSC0002048	rubus_genome	mRNA	291732	299656	.	+	.	ID=Rr025414.t1.mrna1;Name=Rr025414.t1;Parent=Rr025414.t1.path1;coverage=100.0;identity=100.0;matches=2115;mismatches=0;indels=0;unknowns=0
XPSC0002048	rubus_genome	exon	291732	292149	100	+	.	ID=Rr025414.t1.mrna1.exon1;Name=Rr025414.t1;Parent=Rr025414.t1.mrna1;Target=Rr025414.t1 1 418 +
XPSC0002048	rubus_genome	exon	292369	292420	100	+	.	ID=Rr025414.t1.mrna1.exon2;Name=Rr025414.t1;Parent=Rr025414.t1.mrna1;Target=Rr025414.t1 419 470 +
XPSC0002048	rubus_genome	exon	292586	292641	100	+	.	ID=Rr025414.t1.mrna1.exon3;Name=Rr025414.t1;Parent=Rr025414.t1.mrna1;Target=Rr025414.t1 471 526 +
XPSC0002048	rubus_genome	exon	293556	293714	100	+	.	ID=Rr025414.t1.mrna1.exon4;Name=Rr025414.t1;Parent=Rr025414.t1.mrna1;Target=Rr025414.t1 527 685 +
XPSC0002048	rubus_genome	exon	293803	293907	100	+	.	ID=Rr025414.t1.mrna1.exon5;Name=Rr025414.t1;Parent=Rr025414.t1.mrna1;Target=Rr025414.t1 686 790 +
XPSC0002048	rubus_genome	exon	294384	294490	100	+	.	ID=Rr025414.t1.mrna1.exon6;Name=Rr025414.t1;Parent=Rr025414.t1.mrna1;Target=Rr025414.t1 791 897 +
XPSC0002048	rubus_genome	exon	295426	295547	100	+	.	ID=Rr025414.t1.mrna1.exon7;Name=Rr025414.t1;Parent=Rr025414.t1.mrna1;Target=Rr025414.t1 898 1019 +
XPSC0002048	rubus_genome	exon	295730	295838	100	+	.	ID=Rr025414.t1.mrna1.exon8;Name=Rr025414.t1;Parent=Rr025414.t1.mrna1;Target=Rr025414.t1 1020 1128 +
XPSC0002048	rubus_genome	exon	296402	296535	100	+	.	ID=Rr025414.t1.mrna1.exon9;Name=Rr025414.t1;Parent=Rr025414.t1.mrna1;Target=Rr025414.t1 1129 1262 +
XPSC0002048	rubus_genome	exon	297362	297713	100	+	.	ID=Rr025414.t1.mrna1.exon10;Name=Rr025414.t1;Parent=Rr025414.t1.mrna1;Target=Rr025414.t1 1263 1614 +
XPSC0002048	rubus_genome	exon	298408	298521	100	+	.	ID=Rr025414.t1.mrna1.exon11;Name=Rr025414.t1;Parent=Rr025414.t1.mrna1;Target=Rr025414.t1 1615 1728 +
XPSC0002048	rubus_genome	exon	299183	299268	100	+	.	ID=Rr025414.t1.mrna1.exon12;Name=Rr025414.t1;Parent=Rr025414.t1.mrna1;Target=Rr025414.t1 1729 1814 +
XPSC0002048	rubus_genome	exon	299356	299656	100	+	.	ID=Rr025414.t1.mrna1.exon13;Name=Rr025414.t1;Parent=Rr025414.t1.mrna1;Target=Rr025414.t1 1815 2115 +
XPSC0002048	rubus_genome	CDS	291732	292149	100	+	0	ID=Rr025414.t1.mrna1.cds1;Name=Rr025414.t1;Parent=Rr025414.t1.mrna1;Target=Rr025414.t1 1 418 +
XPSC0002048	rubus_genome	CDS	292369	292420	100	+	1	ID=Rr025414.t1.mrna1.cds2;Name=Rr025414.t1;Parent=Rr025414.t1.mrna1;Target=Rr025414.t1 419 470 +
XPSC0002048	rubus_genome	CDS	292586	292641	100	+	2	ID=Rr025414.t1.mrna1.cds3;Name=Rr025414.t1;Parent=Rr025414.t1.mrna1;Target=Rr025414.t1 471 526 +
XPSC0002048	rubus_genome	CDS	293556	293714	100	+	1	ID=Rr025414.t1.mrna1.cds4;Name=Rr025414.t1;Parent=Rr025414.t1.mrna1;Target=Rr025414.t1 527 685 +
XPSC0002048	rubus_genome	CDS	293803	293907	100	+	1	ID=Rr025414.t1.mrna1.cds5;Name=Rr025414.t1;Parent=Rr025414.t1.mrna1;Target=Rr025414.t1 686 790 +
XPSC0002048	rubus_genome	CDS	294384	294490	100	+	1	ID=Rr025414.t1.mrna1.cds6;Name=Rr025414.t1;Parent=Rr025414.t1.mrna1;Target=Rr025414.t1 791 897 +
XPSC0002048	rubus_genome	CDS	295426	295547	100	+	0	ID=Rr025414.t1.mrna1.cds7;Name=Rr025414.t1;Parent=Rr025414.t1.mrna1;Target=Rr025414.t1 898 1019 +
XPSC0002048	rubus_genome	CDS	295730	295838	100	+	2	ID=Rr025414.t1.mrna1.cds8;Name=Rr025414.t1;Parent=Rr025414.t1.mrna1;Target=Rr025414.t1 1020 1128 +
XPSC0002048	rubus_genome	CDS	296402	296535	100	+	0	ID=Rr025414.t1.mrna1.cds9;Name=Rr025414.t1;Parent=Rr025414.t1.mrna1;Target=Rr025414.t1 1129 1262 +
XPSC0002048	rubus_genome	CDS	297362	297713	100	+	2	ID=Rr025414.t1.mrna1.cds10;Name=Rr025414.t1;Parent=Rr025414.t1.mrna1;Target=Rr025414.t1 1263 1614 +
XPSC0002048	rubus_genome	CDS	298408	298521	100	+	0	ID=Rr025414.t1.mrna1.cds11;Name=Rr025414.t1;Parent=Rr025414.t1.mrna1;Target=Rr025414.t1 1615 1728 +
XPSC0002048	rubus_genome	CDS	299183	299268	100	+	0	ID=Rr025414.t1.mrna1.cds12;Name=Rr025414.t1;Parent=Rr025414.t1.mrna1;Target=Rr025414.t1 1729 1814 +
XPSC0002048	rubus_genome	CDS	299356	299656	100	+	2	ID=Rr025414.t1.mrna1.cds13;Name=Rr025414.t1;Parent=Rr025414.t1.mrna1;Target=Rr025414.t1 1815 2115 +
XPSC0002048	rubus_genome	gene	300931	301740	.	+	.	ID=Rr025415.t1.path1;Name=Rr025415.t1
XPSC0002048	rubus_genome	mRNA	300931	301740	.	+	.	ID=Rr025415.t1.mrna1;Name=Rr025415.t1;Parent=Rr025415.t1.path1;coverage=100.0;identity=100.0;matches=810;mismatches=0;indels=0;unknowns=0
XPSC0002048	rubus_genome	exon	300931	301740	100	+	.	ID=Rr025415.t1.mrna1.exon1;Name=Rr025415.t1;Parent=Rr025415.t1.mrna1;Target=Rr025415.t1 810 1 .
XPSC0002048	rubus_genome	CDS	300931	301740	100	+	0	ID=Rr025415.t1.mrna1.cds1;Name=Rr025415.t1;Parent=Rr025415.t1.mrna1;Target=Rr025415.t1 810 1 .
XPSC0002048	rubus_genome	gene	308023	310485	.	+	.	ID=Rr025416.t1.path1;Name=Rr025416.t1
XPSC0002048	rubus_genome	mRNA	308023	310485	.	+	.	ID=Rr025416.t1.mrna1;Name=Rr025416.t1;Parent=Rr025416.t1.path1;coverage=100.0;identity=100.0;matches=2463;mismatches=0;indels=0;unknowns=0
XPSC0002048	rubus_genome	exon	308023	310485	100	+	.	ID=Rr025416.t1.mrna1.exon1;Name=Rr025416.t1;Parent=Rr025416.t1.mrna1;Target=Rr025416.t1 2463 1 .
XPSC0002048	rubus_genome	CDS	308023	310485	100	+	0	ID=Rr025416.t1.mrna1.cds1;Name=Rr025416.t1;Parent=Rr025416.t1.mrna1;Target=Rr025416.t1 2463 1 .
XPSC0002048	rubus_genome	gene	313108	315455	.	+	.	ID=Rr025417.t1.path1;Name=Rr025417.t1
XPSC0002048	rubus_genome	mRNA	313108	315455	.	+	.	ID=Rr025417.t1.mrna1;Name=Rr025417.t1;Parent=Rr025417.t1.path1;coverage=100.0;identity=100.0;matches=1647;mismatches=0;indels=0;unknowns=0
XPSC0002048	rubus_genome	exon	313108	313353	100	+	.	ID=Rr025417.t1.mrna1.exon1;Name=Rr025417.t1;Parent=Rr025417.t1.mrna1;Target=Rr025417.t1 1 246 +
XPSC0002048	rubus_genome	exon	313836	314055	100	+	.	ID=Rr025417.t1.mrna1.exon2;Name=Rr025417.t1;Parent=Rr025417.t1.mrna1;Target=Rr025417.t1 247 466 +
XPSC0002048	rubus_genome	exon	314275	315455	100	+	.	ID=Rr025417.t1.mrna1.exon3;Name=Rr025417.t1;Parent=Rr025417.t1.mrna1;Target=Rr025417.t1 467 1647 +
XPSC0002048	rubus_genome	CDS	313108	313353	100	+	0	ID=Rr025417.t1.mrna1.cds1;Name=Rr025417.t1;Parent=Rr025417.t1.mrna1;Target=Rr025417.t1 1 246 +
XPSC0002048	rubus_genome	CDS	313836	314055	100	+	0	ID=Rr025417.t1.mrna1.cds2;Name=Rr025417.t1;Parent=Rr025417.t1.mrna1;Target=Rr025417.t1 247 466 +
XPSC0002048	rubus_genome	CDS	314275	315455	100	+	1	ID=Rr025417.t1.mrna1.cds3;Name=Rr025417.t1;Parent=Rr025417.t1.mrna1;Target=Rr025417.t1 467 1647 +
XPSC0002048	rubus_genome	gene	321949	326074	.	+	.	ID=Rr025418.t1.path1;Name=Rr025418.t1
XPSC0002048	rubus_genome	mRNA	321949	326074	.	+	.	ID=Rr025418.t1.mrna1;Name=Rr025418.t1;Parent=Rr025418.t1.path1;coverage=100.0;identity=100.0;matches=1539;mismatches=0;indels=0;unknowns=0
XPSC0002048	rubus_genome	exon	321949	322329	100	+	.	ID=Rr025418.t1.mrna1.exon1;Name=Rr025418.t1;Parent=Rr025418.t1.mrna1;Target=Rr025418.t1 1 381 +
XPSC0002048	rubus_genome	exon	322727	323011	100	+	.	ID=Rr025418.t1.mrna1.exon2;Name=Rr025418.t1;Parent=Rr025418.t1.mrna1;Target=Rr025418.t1 382 666 +
XPSC0002048	rubus_genome	exon	323125	323442	100	+	.	ID=Rr025418.t1.mrna1.exon3;Name=Rr025418.t1;Parent=Rr025418.t1.mrna1;Target=Rr025418.t1 667 984 +
XPSC0002048	rubus_genome	exon	324745	324845	100	+	.	ID=Rr025418.t1.mrna1.exon4;Name=Rr025418.t1;Parent=Rr025418.t1.mrna1;Target=Rr025418.t1 985 1085 +
XPSC0002048	rubus_genome	exon	325251	325368	100	+	.	ID=Rr025418.t1.mrna1.exon5;Name=Rr025418.t1;Parent=Rr025418.t1.mrna1;Target=Rr025418.t1 1086 1203 +
XPSC0002048	rubus_genome	exon	325739	326074	100	+	.	ID=Rr025418.t1.mrna1.exon6;Name=Rr025418.t1;Parent=Rr025418.t1.mrna1;Target=Rr025418.t1 1204 1539 +
XPSC0002048	rubus_genome	CDS	321949	322329	100	+	0	ID=Rr025418.t1.mrna1.cds1;Name=Rr025418.t1;Parent=Rr025418.t1.mrna1;Target=Rr025418.t1 1 381 +
XPSC0002048	rubus_genome	CDS	322727	323011	100	+	0	ID=Rr025418.t1.mrna1.cds2;Name=Rr025418.t1;Parent=Rr025418.t1.mrna1;Target=Rr025418.t1 382 666 +
XPSC0002048	rubus_genome	CDS	323125	323442	100	+	0	ID=Rr025418.t1.mrna1.cds3;Name=Rr025418.t1;Parent=Rr025418.t1.mrna1;Target=Rr025418.t1 667 984 +
XPSC0002048	rubus_genome	CDS	324745	324845	100	+	0	ID=Rr025418.t1.mrna1.cds4;Name=Rr025418.t1;Parent=Rr025418.t1.mrna1;Target=Rr025418.t1 985 1085 +
XPSC0002048	rubus_genome	CDS	325251	325368	100	+	2	ID=Rr025418.t1.mrna1.cds5;Name=Rr025418.t1;Parent=Rr025418.t1.mrna1;Target=Rr025418.t1 1086 1203 +
XPSC0002048	rubus_genome	CDS	325739	326074	100	+	0	ID=Rr025418.t1.mrna1.cds6;Name=Rr025418.t1;Parent=Rr025418.t1.mrna1;Target=Rr025418.t1 1204 1539 +
XPSC0002048	rubus_genome	gene	328356	329048	.	+	.	ID=Rr025419.t1.path1;Name=Rr025419.t1
XPSC0002048	rubus_genome	mRNA	328356	329048	.	+	.	ID=Rr025419.t1.mrna1;Name=Rr025419.t1;Parent=Rr025419.t1.path1;coverage=100.0;identity=100.0;matches=693;mismatches=0;indels=0;unknowns=0
XPSC0002048	rubus_genome	exon	328356	329048	100	+	.	ID=Rr025419.t1.mrna1.exon1;Name=Rr025419.t1;Parent=Rr025419.t1.mrna1;Target=Rr025419.t1 693 1 .
XPSC0002048	rubus_genome	CDS	328356	329048	100	+	0	ID=Rr025419.t1.mrna1.cds1;Name=Rr025419.t1;Parent=Rr025419.t1.mrna1;Target=Rr025419.t1 693 1 .
XPSC0002048	rubus_genome	gene	329329	331374	.	-	.	ID=Rr025420.t1.path1;Name=Rr025420.t1
XPSC0002048	rubus_genome	mRNA	329329	331374	.	-	.	ID=Rr025420.t1.mrna1;Name=Rr025420.t1;Parent=Rr025420.t1.path1;coverage=100.0;identity=100.0;matches=495;mismatches=0;indels=0;unknowns=0
XPSC0002048	rubus_genome	exon	331044	331374	100	-	.	ID=Rr025420.t1.mrna1.exon1;Name=Rr025420.t1;Parent=Rr025420.t1.mrna1;Target=Rr025420.t1 1 331 +
XPSC0002048	rubus_genome	exon	329329	329492	100	-	.	ID=Rr025420.t1.mrna1.exon2;Name=Rr025420.t1;Parent=Rr025420.t1.mrna1;Target=Rr025420.t1 332 495 +
XPSC0002048	rubus_genome	CDS	331044	331374	100	-	0	ID=Rr025420.t1.mrna1.cds1;Name=Rr025420.t1;Parent=Rr025420.t1.mrna1;Target=Rr025420.t1 1 331 +
XPSC0002048	rubus_genome	CDS	329329	329492	100	-	1	ID=Rr025420.t1.mrna1.cds2;Name=Rr025420.t1;Parent=Rr025420.t1.mrna1;Target=Rr025420.t1 332 495 +
XPSC0002048	rubus_genome	gene	343312	351880	.	-	.	ID=Rr025422.t1.path1;Name=Rr025422.t1
XPSC0002048	rubus_genome	mRNA	343312	351880	.	-	.	ID=Rr025422.t1.mrna1;Name=Rr025422.t1;Parent=Rr025422.t1.path1;coverage=100.0;identity=100.0;matches=3678;mismatches=0;indels=0;unknowns=0
XPSC0002048	rubus_genome	exon	351697	351880	100	-	.	ID=Rr025422.t1.mrna1.exon1;Name=Rr025422.t1;Parent=Rr025422.t1.mrna1;Target=Rr025422.t1 1 184 +
XPSC0002048	rubus_genome	exon	351238	351305	100	-	.	ID=Rr025422.t1.mrna1.exon2;Name=Rr025422.t1;Parent=Rr025422.t1.mrna1;Target=Rr025422.t1 185 252 +
XPSC0002048	rubus_genome	exon	350892	350993	100	-	.	ID=Rr025422.t1.mrna1.exon3;Name=Rr025422.t1;Parent=Rr025422.t1.mrna1;Target=Rr025422.t1 253 354 +
XPSC0002048	rubus_genome	exon	350168	350311	100	-	.	ID=Rr025422.t1.mrna1.exon4;Name=Rr025422.t1;Parent=Rr025422.t1.mrna1;Target=Rr025422.t1 355 498 +
XPSC0002048	rubus_genome	exon	350003	350083	100	-	.	ID=Rr025422.t1.mrna1.exon5;Name=Rr025422.t1;Parent=Rr025422.t1.mrna1;Target=Rr025422.t1 499 579 +
XPSC0002048	rubus_genome	exon	349851	349920	100	-	.	ID=Rr025422.t1.mrna1.exon6;Name=Rr025422.t1;Parent=Rr025422.t1.mrna1;Target=Rr025422.t1 580 649 +
XPSC0002048	rubus_genome	exon	349645	349715	100	-	.	ID=Rr025422.t1.mrna1.exon7;Name=Rr025422.t1;Parent=Rr025422.t1.mrna1;Target=Rr025422.t1 650 720 +
XPSC0002048	rubus_genome	exon	349405	349568	100	-	.	ID=Rr025422.t1.mrna1.exon8;Name=Rr025422.t1;Parent=Rr025422.t1.mrna1;Target=Rr025422.t1 721 884 +
XPSC0002048	rubus_genome	exon	349246	349317	100	-	.	ID=Rr025422.t1.mrna1.exon9;Name=Rr025422.t1;Parent=Rr025422.t1.mrna1;Target=Rr025422.t1 885 956 +
XPSC0002048	rubus_genome	exon	348893	349130	100	-	.	ID=Rr025422.t1.mrna1.exon10;Name=Rr025422.t1;Parent=Rr025422.t1.mrna1;Target=Rr025422.t1 957 1194 +
XPSC0002048	rubus_genome	exon	347920	348183	100	-	.	ID=Rr025422.t1.mrna1.exon11;Name=Rr025422.t1;Parent=Rr025422.t1.mrna1;Target=Rr025422.t1 1195 1458 +
XPSC0002048	rubus_genome	exon	347408	347521	100	-	.	ID=Rr025422.t1.mrna1.exon12;Name=Rr025422.t1;Parent=Rr025422.t1.mrna1;Target=Rr025422.t1 1459 1572 +
XPSC0002048	rubus_genome	exon	347185	347311	100	-	.	ID=Rr025422.t1.mrna1.exon13;Name=Rr025422.t1;Parent=Rr025422.t1.mrna1;Target=Rr025422.t1 1573 1699 +
XPSC0002048	rubus_genome	exon	346928	347097	100	-	.	ID=Rr025422.t1.mrna1.exon14;Name=Rr025422.t1;Parent=Rr025422.t1.mrna1;Target=Rr025422.t1 1700 1869 +
XPSC0002048	rubus_genome	exon	346748	346849	100	-	.	ID=Rr025422.t1.mrna1.exon15;Name=Rr025422.t1;Parent=Rr025422.t1.mrna1;Target=Rr025422.t1 1870 1971 +
XPSC0002048	rubus_genome	exon	346122	346225	100	-	.	ID=Rr025422.t1.mrna1.exon16;Name=Rr025422.t1;Parent=Rr025422.t1.mrna1;Target=Rr025422.t1 1972 2075 +
XPSC0002048	rubus_genome	exon	345745	346039	100	-	.	ID=Rr025422.t1.mrna1.exon17;Name=Rr025422.t1;Parent=Rr025422.t1.mrna1;Target=Rr025422.t1 2076 2370 +
XPSC0002048	rubus_genome	exon	345364	345608	100	-	.	ID=Rr025422.t1.mrna1.exon18;Name=Rr025422.t1;Parent=Rr025422.t1.mrna1;Target=Rr025422.t1 2371 2615 +
XPSC0002048	rubus_genome	exon	344192	344695	100	-	.	ID=Rr025422.t1.mrna1.exon19;Name=Rr025422.t1;Parent=Rr025422.t1.mrna1;Target=Rr025422.t1 2616 3119 +
XPSC0002048	rubus_genome	exon	343783	344077	100	-	.	ID=Rr025422.t1.mrna1.exon20;Name=Rr025422.t1;Parent=Rr025422.t1.mrna1;Target=Rr025422.t1 3120 3414 +
XPSC0002048	rubus_genome	exon	343489	343672	100	-	.	ID=Rr025422.t1.mrna1.exon21;Name=Rr025422.t1;Parent=Rr025422.t1.mrna1;Target=Rr025422.t1 3415 3598 +
XPSC0002048	rubus_genome	exon	343312	343391	100	-	.	ID=Rr025422.t1.mrna1.exon22;Name=Rr025422.t1;Parent=Rr025422.t1.mrna1;Target=Rr025422.t1 3599 3678 +
XPSC0002048	rubus_genome	CDS	351697	351880	100	-	0	ID=Rr025422.t1.mrna1.cds1;Name=Rr025422.t1;Parent=Rr025422.t1.mrna1;Target=Rr025422.t1 1 184 +
XPSC0002048	rubus_genome	CDS	351238	351305	100	-	1	ID=Rr025422.t1.mrna1.cds2;Name=Rr025422.t1;Parent=Rr025422.t1.mrna1;Target=Rr025422.t1 185 252 +
XPSC0002048	rubus_genome	CDS	350892	350993	100	-	0	ID=Rr025422.t1.mrna1.cds3;Name=Rr025422.t1;Parent=Rr025422.t1.mrna1;Target=Rr025422.t1 253 354 +
XPSC0002048	rubus_genome	CDS	350168	350311	100	-	0	ID=Rr025422.t1.mrna1.cds4;Name=Rr025422.t1;Parent=Rr025422.t1.mrna1;Target=Rr025422.t1 355 498 +
XPSC0002048	rubus_genome	CDS	350003	350083	100	-	0	ID=Rr025422.t1.mrna1.cds5;Name=Rr025422.t1;Parent=Rr025422.t1.mrna1;Target=Rr025422.t1 499 579 +
XPSC0002048	rubus_genome	CDS	349851	349920	100	-	0	ID=Rr025422.t1.mrna1.cds6;Name=Rr025422.t1;Parent=Rr025422.t1.mrna1;Target=Rr025422.t1 580 649 +
XPSC0002048	rubus_genome	CDS	349645	349715	100	-	1	ID=Rr025422.t1.mrna1.cds7;Name=Rr025422.t1;Parent=Rr025422.t1.mrna1;Target=Rr025422.t1 650 720 +
XPSC0002048	rubus_genome	CDS	349405	349568	100	-	0	ID=Rr025422.t1.mrna1.cds8;Name=Rr025422.t1;Parent=Rr025422.t1.mrna1;Target=Rr025422.t1 721 884 +
XPSC0002048	rubus_genome	CDS	349246	349317	100	-	2	ID=Rr025422.t1.mrna1.cds9;Name=Rr025422.t1;Parent=Rr025422.t1.mrna1;Target=Rr025422.t1 885 956 +
XPSC0002048	rubus_genome	CDS	348893	349130	100	-	2	ID=Rr025422.t1.mrna1.cds10;Name=Rr025422.t1;Parent=Rr025422.t1.mrna1;Target=Rr025422.t1 957 1194 +
XPSC0002048	rubus_genome	CDS	347920	348183	100	-	0	ID=Rr025422.t1.mrna1.cds11;Name=Rr025422.t1;Parent=Rr025422.t1.mrna1;Target=Rr025422.t1 1195 1458 +
XPSC0002048	rubus_genome	CDS	347408	347521	100	-	0	ID=Rr025422.t1.mrna1.cds12;Name=Rr025422.t1;Parent=Rr025422.t1.mrna1;Target=Rr025422.t1 1459 1572 +
XPSC0002048	rubus_genome	CDS	347185	347311	100	-	0	ID=Rr025422.t1.mrna1.cds13;Name=Rr025422.t1;Parent=Rr025422.t1.mrna1;Target=Rr025422.t1 1573 1699 +
XPSC0002048	rubus_genome	CDS	346928	347097	100	-	1	ID=Rr025422.t1.mrna1.cds14;Name=Rr025422.t1;Parent=Rr025422.t1.mrna1;Target=Rr025422.t1 1700 1869 +
XPSC0002048	rubus_genome	CDS	346748	346849	100	-	0	ID=Rr025422.t1.mrna1.cds15;Name=Rr025422.t1;Parent=Rr025422.t1.mrna1;Target=Rr025422.t1 1870 1971 +
XPSC0002048	rubus_genome	CDS	346122	346225	100	-	0	ID=Rr025422.t1.mrna1.cds16;Name=Rr025422.t1;Parent=Rr025422.t1.mrna1;Target=Rr025422.t1 1972 2075 +
XPSC0002048	rubus_genome	CDS	345745	346039	100	-	2	ID=Rr025422.t1.mrna1.cds17;Name=Rr025422.t1;Parent=Rr025422.t1.mrna1;Target=Rr025422.t1 2076 2370 +
XPSC0002048	rubus_genome	CDS	345364	345608	100	-	0	ID=Rr025422.t1.mrna1.cds18;Name=Rr025422.t1;Parent=Rr025422.t1.mrna1;Target=Rr025422.t1 2371 2615 +
XPSC0002048	rubus_genome	CDS	344192	344695	100	-	2	ID=Rr025422.t1.mrna1.cds19;Name=Rr025422.t1;Parent=Rr025422.t1.mrna1;Target=Rr025422.t1 2616 3119 +
XPSC0002048	rubus_genome	CDS	343783	344077	100	-	2	ID=Rr025422.t1.mrna1.cds20;Name=Rr025422.t1;Parent=Rr025422.t1.mrna1;Target=Rr025422.t1 3120 3414 +
XPSC0002048	rubus_genome	CDS	343489	343672	100	-	0	ID=Rr025422.t1.mrna1.cds21;Name=Rr025422.t1;Parent=Rr025422.t1.mrna1;Target=Rr025422.t1 3415 3598 +
XPSC0002048	rubus_genome	CDS	343312	343391	100	-	1	ID=Rr025422.t1.mrna1.cds22;Name=Rr025422.t1;Parent=Rr025422.t1.mrna1;Target=Rr025422.t1 3599 3678 +
XPSC0002048	rubus_genome	gene	353816	355072	.	-	.	ID=Rr025423.t1.path1;Name=Rr025423.t1
XPSC0002048	rubus_genome	mRNA	353816	355072	.	-	.	ID=Rr025423.t1.mrna1;Name=Rr025423.t1;Parent=Rr025423.t1.path1;coverage=100.0;identity=100.0;matches=1257;mismatches=0;indels=0;unknowns=0
XPSC0002048	rubus_genome	exon	353816	355072	100	-	.	ID=Rr025423.t1.mrna1.exon1;Name=Rr025423.t1;Parent=Rr025423.t1.mrna1;Target=Rr025423.t1 1257 1 .
XPSC0002048	rubus_genome	CDS	353816	355072	100	-	0	ID=Rr025423.t1.mrna1.cds1;Name=Rr025423.t1;Parent=Rr025423.t1.mrna1;Target=Rr025423.t1 1257 1 .
XPSC0002048	rubus_genome	gene	355885	360257	.	-	.	ID=Rr025424.t1.path1;Name=Rr025424.t1
XPSC0002048	rubus_genome	mRNA	355885	360257	.	-	.	ID=Rr025424.t1.mrna1;Name=Rr025424.t1;Parent=Rr025424.t1.path1;coverage=100.0;identity=100.0;matches=1557;mismatches=0;indels=0;unknowns=0
XPSC0002048	rubus_genome	exon	360075	360257	100	-	.	ID=Rr025424.t1.mrna1.exon1;Name=Rr025424.t1;Parent=Rr025424.t1.mrna1;Target=Rr025424.t1 1 183 +
XPSC0002048	rubus_genome	exon	359831	359949	100	-	.	ID=Rr025424.t1.mrna1.exon2;Name=Rr025424.t1;Parent=Rr025424.t1.mrna1;Target=Rr025424.t1 184 302 +
XPSC0002048	rubus_genome	exon	359081	359178	100	-	.	ID=Rr025424.t1.mrna1.exon3;Name=Rr025424.t1;Parent=Rr025424.t1.mrna1;Target=Rr025424.t1 303 400 +
XPSC0002048	rubus_genome	exon	358885	358944	100	-	.	ID=Rr025424.t1.mrna1.exon4;Name=Rr025424.t1;Parent=Rr025424.t1.mrna1;Target=Rr025424.t1 401 460 +
XPSC0002048	rubus_genome	exon	358776	358807	100	-	.	ID=Rr025424.t1.mrna1.exon5;Name=Rr025424.t1;Parent=Rr025424.t1.mrna1;Target=Rr025424.t1 461 492 +
XPSC0002048	rubus_genome	exon	358480	358674	100	-	.	ID=Rr025424.t1.mrna1.exon6;Name=Rr025424.t1;Parent=Rr025424.t1.mrna1;Target=Rr025424.t1 493 687 +
XPSC0002048	rubus_genome	exon	358348	358394	100	-	.	ID=Rr025424.t1.mrna1.exon7;Name=Rr025424.t1;Parent=Rr025424.t1.mrna1;Target=Rr025424.t1 688 734 +
XPSC0002048	rubus_genome	exon	358144	358210	100	-	.	ID=Rr025424.t1.mrna1.exon8;Name=Rr025424.t1;Parent=Rr025424.t1.mrna1;Target=Rr025424.t1 735 801 +
XPSC0002048	rubus_genome	exon	357901	358001	100	-	.	ID=Rr025424.t1.mrna1.exon9;Name=Rr025424.t1;Parent=Rr025424.t1.mrna1;Target=Rr025424.t1 802 902 +
XPSC0002048	rubus_genome	exon	357688	357789	100	-	.	ID=Rr025424.t1.mrna1.exon10;Name=Rr025424.t1;Parent=Rr025424.t1.mrna1;Target=Rr025424.t1 903 1004 +
XPSC0002048	rubus_genome	exon	357293	357431	100	-	.	ID=Rr025424.t1.mrna1.exon11;Name=Rr025424.t1;Parent=Rr025424.t1.mrna1;Target=Rr025424.t1 1005 1143 +
XPSC0002048	rubus_genome	exon	356661	356744	100	-	.	ID=Rr025424.t1.mrna1.exon12;Name=Rr025424.t1;Parent=Rr025424.t1.mrna1;Target=Rr025424.t1 1144 1227 +
XPSC0002048	rubus_genome	exon	355885	356214	100	-	.	ID=Rr025424.t1.mrna1.exon13;Name=Rr025424.t1;Parent=Rr025424.t1.mrna1;Target=Rr025424.t1 1228 1557 +
XPSC0002048	rubus_genome	CDS	360075	360257	100	-	0	ID=Rr025424.t1.mrna1.cds1;Name=Rr025424.t1;Parent=Rr025424.t1.mrna1;Target=Rr025424.t1 1 183 +
XPSC0002048	rubus_genome	CDS	359831	359949	100	-	0	ID=Rr025424.t1.mrna1.cds2;Name=Rr025424.t1;Parent=Rr025424.t1.mrna1;Target=Rr025424.t1 184 302 +
XPSC0002048	rubus_genome	CDS	359081	359178	100	-	2	ID=Rr025424.t1.mrna1.cds3;Name=Rr025424.t1;Parent=Rr025424.t1.mrna1;Target=Rr025424.t1 303 400 +
XPSC0002048	rubus_genome	CDS	358885	358944	100	-	1	ID=Rr025424.t1.mrna1.cds4;Name=Rr025424.t1;Parent=Rr025424.t1.mrna1;Target=Rr025424.t1 401 460 +
XPSC0002048	rubus_genome	CDS	358776	358807	100	-	1	ID=Rr025424.t1.mrna1.cds5;Name=Rr025424.t1;Parent=Rr025424.t1.mrna1;Target=Rr025424.t1 461 492 +
XPSC0002048	rubus_genome	CDS	358480	358674	100	-	0	ID=Rr025424.t1.mrna1.cds6;Name=Rr025424.t1;Parent=Rr025424.t1.mrna1;Target=Rr025424.t1 493 687 +
XPSC0002048	rubus_genome	CDS	358348	358394	100	-	0	ID=Rr025424.t1.mrna1.cds7;Name=Rr025424.t1;Parent=Rr025424.t1.mrna1;Target=Rr025424.t1 688 734 +
XPSC0002048	rubus_genome	CDS	358144	358210	100	-	2	ID=Rr025424.t1.mrna1.cds8;Name=Rr025424.t1;Parent=Rr025424.t1.mrna1;Target=Rr025424.t1 735 801 +
XPSC0002048	rubus_genome	CDS	357901	358001	100	-	0	ID=Rr025424.t1.mrna1.cds9;Name=Rr025424.t1;Parent=Rr025424.t1.mrna1;Target=Rr025424.t1 802 902 +
XPSC0002048	rubus_genome	CDS	357688	357789	100	-	2	ID=Rr025424.t1.mrna1.cds10;Name=Rr025424.t1;Parent=Rr025424.t1.mrna1;Target=Rr025424.t1 903 1004 +
XPSC0002048	rubus_genome	CDS	357293	357431	100	-	2	ID=Rr025424.t1.mrna1.cds11;Name=Rr025424.t1;Parent=Rr025424.t1.mrna1;Target=Rr025424.t1 1005 1143 +
XPSC0002048	rubus_genome	CDS	356661	356744	100	-	0	ID=Rr025424.t1.mrna1.cds12;Name=Rr025424.t1;Parent=Rr025424.t1.mrna1;Target=Rr025424.t1 1144 1227 +
XPSC0002048	rubus_genome	CDS	355885	356214	100	-	0	ID=Rr025424.t1.mrna1.cds13;Name=Rr025424.t1;Parent=Rr025424.t1.mrna1;Target=Rr025424.t1 1228 1557 +
XPSC0002048	rubus_genome	gene	364359	373529	.	+	.	ID=Rr025425.t1.path1;Name=Rr025425.t1
XPSC0002048	rubus_genome	mRNA	364359	373529	.	+	.	ID=Rr025425.t1.mrna1;Name=Rr025425.t1;Parent=Rr025425.t1.path1;coverage=100.0;identity=100.0;matches=2187;mismatches=0;indels=0;unknowns=0
XPSC0002048	rubus_genome	exon	364359	364493	100	+	.	ID=Rr025425.t1.mrna1.exon1;Name=Rr025425.t1;Parent=Rr025425.t1.mrna1;Target=Rr025425.t1 1 135 +
XPSC0002048	rubus_genome	exon	365081	365311	100	+	.	ID=Rr025425.t1.mrna1.exon2;Name=Rr025425.t1;Parent=Rr025425.t1.mrna1;Target=Rr025425.t1 136 366 +
XPSC0002048	rubus_genome	exon	365948	366262	100	+	.	ID=Rr025425.t1.mrna1.exon3;Name=Rr025425.t1;Parent=Rr025425.t1.mrna1;Target=Rr025425.t1 367 681 +
XPSC0002048	rubus_genome	exon	366462	366569	100	+	.	ID=Rr025425.t1.mrna1.exon4;Name=Rr025425.t1;Parent=Rr025425.t1.mrna1;Target=Rr025425.t1 682 789 +
XPSC0002048	rubus_genome	exon	366980	367169	100	+	.	ID=Rr025425.t1.mrna1.exon5;Name=Rr025425.t1;Parent=Rr025425.t1.mrna1;Target=Rr025425.t1 790 979 +
XPSC0002048	rubus_genome	exon	367579	367841	100	+	.	ID=Rr025425.t1.mrna1.exon6;Name=Rr025425.t1;Parent=Rr025425.t1.mrna1;Target=Rr025425.t1 980 1242 +
XPSC0002048	rubus_genome	exon	368675	368804	100	+	.	ID=Rr025425.t1.mrna1.exon7;Name=Rr025425.t1;Parent=Rr025425.t1.mrna1;Target=Rr025425.t1 1243 1372 +
XPSC0002048	rubus_genome	exon	369481	369560	100	+	.	ID=Rr025425.t1.mrna1.exon8;Name=Rr025425.t1;Parent=Rr025425.t1.mrna1;Target=Rr025425.t1 1373 1452 +
XPSC0002048	rubus_genome	exon	370680	370922	100	+	.	ID=Rr025425.t1.mrna1.exon9;Name=Rr025425.t1;Parent=Rr025425.t1.mrna1;Target=Rr025425.t1 1453 1695 +
XPSC0002048	rubus_genome	exon	371010	371086	100	+	.	ID=Rr025425.t1.mrna1.exon10;Name=Rr025425.t1;Parent=Rr025425.t1.mrna1;Target=Rr025425.t1 1696 1772 +
XPSC0002048	rubus_genome	exon	371463	371554	100	+	.	ID=Rr025425.t1.mrna1.exon11;Name=Rr025425.t1;Parent=Rr025425.t1.mrna1;Target=Rr025425.t1 1773 1864 +
XPSC0002048	rubus_genome	exon	372036	372118	100	+	.	ID=Rr025425.t1.mrna1.exon12;Name=Rr025425.t1;Parent=Rr025425.t1.mrna1;Target=Rr025425.t1 1865 1947 +
XPSC0002048	rubus_genome	exon	372827	372898	100	+	.	ID=Rr025425.t1.mrna1.exon13;Name=Rr025425.t1;Parent=Rr025425.t1.mrna1;Target=Rr025425.t1 1948 2019 +
XPSC0002048	rubus_genome	exon	373212	373337	100	+	.	ID=Rr025425.t1.mrna1.exon14;Name=Rr025425.t1;Parent=Rr025425.t1.mrna1;Target=Rr025425.t1 2020 2145 +
XPSC0002048	rubus_genome	exon	373488	373529	100	+	.	ID=Rr025425.t1.mrna1.exon15;Name=Rr025425.t1;Parent=Rr025425.t1.mrna1;Target=Rr025425.t1 2146 2187 +
XPSC0002048	rubus_genome	CDS	364359	364493	100	+	0	ID=Rr025425.t1.mrna1.cds1;Name=Rr025425.t1;Parent=Rr025425.t1.mrna1;Target=Rr025425.t1 1 135 +
XPSC0002048	rubus_genome	CDS	365081	365311	100	+	0	ID=Rr025425.t1.mrna1.cds2;Name=Rr025425.t1;Parent=Rr025425.t1.mrna1;Target=Rr025425.t1 136 366 +
XPSC0002048	rubus_genome	CDS	365948	366262	100	+	0	ID=Rr025425.t1.mrna1.cds3;Name=Rr025425.t1;Parent=Rr025425.t1.mrna1;Target=Rr025425.t1 367 681 +
XPSC0002048	rubus_genome	CDS	366462	366569	100	+	0	ID=Rr025425.t1.mrna1.cds4;Name=Rr025425.t1;Parent=Rr025425.t1.mrna1;Target=Rr025425.t1 682 789 +
XPSC0002048	rubus_genome	CDS	366980	367169	100	+	0	ID=Rr025425.t1.mrna1.cds5;Name=Rr025425.t1;Parent=Rr025425.t1.mrna1;Target=Rr025425.t1 790 979 +
XPSC0002048	rubus_genome	CDS	367579	367841	100	+	1	ID=Rr025425.t1.mrna1.cds6;Name=Rr025425.t1;Parent=Rr025425.t1.mrna1;Target=Rr025425.t1 980 1242 +
XPSC0002048	rubus_genome	CDS	368675	368804	100	+	0	ID=Rr025425.t1.mrna1.cds7;Name=Rr025425.t1;Parent=Rr025425.t1.mrna1;Target=Rr025425.t1 1243 1372 +
XPSC0002048	rubus_genome	CDS	369481	369560	100	+	1	ID=Rr025425.t1.mrna1.cds8;Name=Rr025425.t1;Parent=Rr025425.t1.mrna1;Target=Rr025425.t1 1373 1452 +
XPSC0002048	rubus_genome	CDS	370680	370922	100	+	0	ID=Rr025425.t1.mrna1.cds9;Name=Rr025425.t1;Parent=Rr025425.t1.mrna1;Target=Rr025425.t1 1453 1695 +
XPSC0002048	rubus_genome	CDS	371010	371086	100	+	0	ID=Rr025425.t1.mrna1.cds10;Name=Rr025425.t1;Parent=Rr025425.t1.mrna1;Target=Rr025425.t1 1696 1772 +
XPSC0002048	rubus_genome	CDS	371463	371554	100	+	2	ID=Rr025425.t1.mrna1.cds11;Name=Rr025425.t1;Parent=Rr025425.t1.mrna1;Target=Rr025425.t1 1773 1864 +
XPSC0002048	rubus_genome	CDS	372036	372118	100	+	1	ID=Rr025425.t1.mrna1.cds12;Name=Rr025425.t1;Parent=Rr025425.t1.mrna1;Target=Rr025425.t1 1865 1947 +
XPSC0002048	rubus_genome	CDS	372827	372898	100	+	0	ID=Rr025425.t1.mrna1.cds13;Name=Rr025425.t1;Parent=Rr025425.t1.mrna1;Target=Rr025425.t1 1948 2019 +
XPSC0002048	rubus_genome	CDS	373212	373337	100	+	0	ID=Rr025425.t1.mrna1.cds14;Name=Rr025425.t1;Parent=Rr025425.t1.mrna1;Target=Rr025425.t1 2020 2145 +
XPSC0002048	rubus_genome	CDS	373488	373529	100	+	0	ID=Rr025425.t1.mrna1.cds15;Name=Rr025425.t1;Parent=Rr025425.t1.mrna1;Target=Rr025425.t1 2146 2187 +
XPSC0002048	rubus_genome	gene	379563	380495	.	+	.	ID=Rr025426.t1.path1;Name=Rr025426.t1
XPSC0002048	rubus_genome	mRNA	379563	380495	.	+	.	ID=Rr025426.t1.mrna1;Name=Rr025426.t1;Parent=Rr025426.t1.path1;coverage=100.0;identity=100.0;matches=933;mismatches=0;indels=0;unknowns=0
XPSC0002048	rubus_genome	exon	379563	380495	100	+	.	ID=Rr025426.t1.mrna1.exon1;Name=Rr025426.t1;Parent=Rr025426.t1.mrna1;Target=Rr025426.t1 933 1 .
XPSC0002048	rubus_genome	CDS	379563	380495	100	+	0	ID=Rr025426.t1.mrna1.cds1;Name=Rr025426.t1;Parent=Rr025426.t1.mrna1;Target=Rr025426.t1 933 1 .
XPSC0002048	rubus_genome	gene	381915	382232	.	-	.	ID=Rr025427.t1.path1;Name=Rr025427.t1
XPSC0002048	rubus_genome	mRNA	381915	382232	.	-	.	ID=Rr025427.t1.mrna1;Name=Rr025427.t1;Parent=Rr025427.t1.path1;coverage=100.0;identity=100.0;matches=318;mismatches=0;indels=0;unknowns=0
XPSC0002048	rubus_genome	exon	381915	382232	100	-	.	ID=Rr025427.t1.mrna1.exon1;Name=Rr025427.t1;Parent=Rr025427.t1.mrna1;Target=Rr025427.t1 318 1 .
XPSC0002048	rubus_genome	CDS	381915	382232	100	-	0	ID=Rr025427.t1.mrna1.cds1;Name=Rr025427.t1;Parent=Rr025427.t1.mrna1;Target=Rr025427.t1 318 1 .
XPSC0002048	rubus_genome	gene	390593	391482	.	+	.	ID=Rr025428.t1.path1;Name=Rr025428.t1
XPSC0002048	rubus_genome	mRNA	390593	391482	.	+	.	ID=Rr025428.t1.mrna1;Name=Rr025428.t1;Parent=Rr025428.t1.path1;coverage=100.0;identity=100.0;matches=336;mismatches=0;indels=0;unknowns=0
XPSC0002048	rubus_genome	exon	390593	390742	100	+	.	ID=Rr025428.t1.mrna1.exon1;Name=Rr025428.t1;Parent=Rr025428.t1.mrna1;Target=Rr025428.t1 1 150 +
XPSC0002048	rubus_genome	exon	391219	391318	100	+	.	ID=Rr025428.t1.mrna1.exon2;Name=Rr025428.t1;Parent=Rr025428.t1.mrna1;Target=Rr025428.t1 151 250 +
XPSC0002048	rubus_genome	exon	391397	391482	100	+	.	ID=Rr025428.t1.mrna1.exon3;Name=Rr025428.t1;Parent=Rr025428.t1.mrna1;Target=Rr025428.t1 251 336 +
XPSC0002048	rubus_genome	CDS	390593	390742	100	+	0	ID=Rr025428.t1.mrna1.cds1;Name=Rr025428.t1;Parent=Rr025428.t1.mrna1;Target=Rr025428.t1 1 150 +
XPSC0002048	rubus_genome	CDS	391219	391318	100	+	0	ID=Rr025428.t1.mrna1.cds2;Name=Rr025428.t1;Parent=Rr025428.t1.mrna1;Target=Rr025428.t1 151 250 +
XPSC0002048	rubus_genome	CDS	391397	391482	100	+	1	ID=Rr025428.t1.mrna1.cds3;Name=Rr025428.t1;Parent=Rr025428.t1.mrna1;Target=Rr025428.t1 251 336 +
XPSC0002049	rubus_genome	gene	7450	11974	.	-	.	ID=Rr025430.t1.path1;Name=Rr025430.t1
XPSC0002049	rubus_genome	mRNA	7450	11974	.	-	.	ID=Rr025430.t1.mrna1;Name=Rr025430.t1;Parent=Rr025430.t1.path1;coverage=100.0;identity=100.0;matches=1986;mismatches=0;indels=0;unknowns=0
XPSC0002049	rubus_genome	exon	11635	11974	100	-	.	ID=Rr025430.t1.mrna1.exon1;Name=Rr025430.t1;Parent=Rr025430.t1.mrna1;Target=Rr025430.t1 1 340 +
XPSC0002049	rubus_genome	exon	11258	11372	100	-	.	ID=Rr025430.t1.mrna1.exon2;Name=Rr025430.t1;Parent=Rr025430.t1.mrna1;Target=Rr025430.t1 341 455 +
XPSC0002049	rubus_genome	exon	10866	11061	100	-	.	ID=Rr025430.t1.mrna1.exon3;Name=Rr025430.t1;Parent=Rr025430.t1.mrna1;Target=Rr025430.t1 456 651 +
XPSC0002049	rubus_genome	exon	10645	10758	100	-	.	ID=Rr025430.t1.mrna1.exon4;Name=Rr025430.t1;Parent=Rr025430.t1.mrna1;Target=Rr025430.t1 652 765 +
XPSC0002049	rubus_genome	exon	10377	10550	100	-	.	ID=Rr025430.t1.mrna1.exon5;Name=Rr025430.t1;Parent=Rr025430.t1.mrna1;Target=Rr025430.t1 766 939 +
XPSC0002049	rubus_genome	exon	9337	9531	100	-	.	ID=Rr025430.t1.mrna1.exon6;Name=Rr025430.t1;Parent=Rr025430.t1.mrna1;Target=Rr025430.t1 940 1134 +
XPSC0002049	rubus_genome	exon	8783	8905	100	-	.	ID=Rr025430.t1.mrna1.exon7;Name=Rr025430.t1;Parent=Rr025430.t1.mrna1;Target=Rr025430.t1 1135 1257 +
XPSC0002049	rubus_genome	exon	8603	8715	100	-	.	ID=Rr025430.t1.mrna1.exon8;Name=Rr025430.t1;Parent=Rr025430.t1.mrna1;Target=Rr025430.t1 1258 1370 +
XPSC0002049	rubus_genome	exon	8241	8364	100	-	.	ID=Rr025430.t1.mrna1.exon9;Name=Rr025430.t1;Parent=Rr025430.t1.mrna1;Target=Rr025430.t1 1371 1494 +
XPSC0002049	rubus_genome	exon	7857	8129	100	-	.	ID=Rr025430.t1.mrna1.exon10;Name=Rr025430.t1;Parent=Rr025430.t1.mrna1;Target=Rr025430.t1 1495 1767 +
XPSC0002049	rubus_genome	exon	7450	7668	100	-	.	ID=Rr025430.t1.mrna1.exon11;Name=Rr025430.t1;Parent=Rr025430.t1.mrna1;Target=Rr025430.t1 1768 1986 +
XPSC0002049	rubus_genome	CDS	11635	11974	100	-	0	ID=Rr025430.t1.mrna1.cds1;Name=Rr025430.t1;Parent=Rr025430.t1.mrna1;Target=Rr025430.t1 1 340 +
XPSC0002049	rubus_genome	CDS	11258	11372	100	-	1	ID=Rr025430.t1.mrna1.cds2;Name=Rr025430.t1;Parent=Rr025430.t1.mrna1;Target=Rr025430.t1 341 455 +
XPSC0002049	rubus_genome	CDS	10866	11061	100	-	2	ID=Rr025430.t1.mrna1.cds3;Name=Rr025430.t1;Parent=Rr025430.t1.mrna1;Target=Rr025430.t1 456 651 +
XPSC0002049	rubus_genome	CDS	10645	10758	100	-	0	ID=Rr025430.t1.mrna1.cds4;Name=Rr025430.t1;Parent=Rr025430.t1.mrna1;Target=Rr025430.t1 652 765 +
XPSC0002049	rubus_genome	CDS	10377	10550	100	-	0	ID=Rr025430.t1.mrna1.cds5;Name=Rr025430.t1;Parent=Rr025430.t1.mrna1;Target=Rr025430.t1 766 939 +
XPSC0002049	rubus_genome	CDS	9337	9531	100	-	0	ID=Rr025430.t1.mrna1.cds6;Name=Rr025430.t1;Parent=Rr025430.t1.mrna1;Target=Rr025430.t1 940 1134 +
XPSC0002049	rubus_genome	CDS	8783	8905	100	-	0	ID=Rr025430.t1.mrna1.cds7;Name=Rr025430.t1;Parent=Rr025430.t1.mrna1;Target=Rr025430.t1 1135 1257 +
XPSC0002049	rubus_genome	CDS	8603	8715	100	-	0	ID=Rr025430.t1.mrna1.cds8;Name=Rr025430.t1;Parent=Rr025430.t1.mrna1;Target=Rr025430.t1 1258 1370 +
XPSC0002049	rubus_genome	CDS	8241	8364	100	-	2	ID=Rr025430.t1.mrna1.cds9;Name=Rr025430.t1;Parent=Rr025430.t1.mrna1;Target=Rr025430.t1 1371 1494 +
XPSC0002049	rubus_genome	CDS	7857	8129	100	-	0	ID=Rr025430.t1.mrna1.cds10;Name=Rr025430.t1;Parent=Rr025430.t1.mrna1;Target=Rr025430.t1 1495 1767 +
XPSC0002049	rubus_genome	CDS	7450	7668	100	-	0	ID=Rr025430.t1.mrna1.cds11;Name=Rr025430.t1;Parent=Rr025430.t1.mrna1;Target=Rr025430.t1 1768 1986 +
XPSC0002049	rubus_genome	gene	13328	15917	.	+	.	ID=Rr025431.t1.path1;Name=Rr025431.t1
XPSC0002049	rubus_genome	mRNA	13328	15917	.	+	.	ID=Rr025431.t1.mrna1;Name=Rr025431.t1;Parent=Rr025431.t1.path1;coverage=100.0;identity=100.0;matches=1173;mismatches=0;indels=0;unknowns=0
XPSC0002049	rubus_genome	exon	13328	13414	100	+	.	ID=Rr025431.t1.mrna1.exon1;Name=Rr025431.t1;Parent=Rr025431.t1.mrna1;Target=Rr025431.t1 1 87 +
XPSC0002049	rubus_genome	exon	13617	13730	100	+	.	ID=Rr025431.t1.mrna1.exon2;Name=Rr025431.t1;Parent=Rr025431.t1.mrna1;Target=Rr025431.t1 88 201 +
XPSC0002049	rubus_genome	exon	13821	13910	100	+	.	ID=Rr025431.t1.mrna1.exon3;Name=Rr025431.t1;Parent=Rr025431.t1.mrna1;Target=Rr025431.t1 202 291 +
XPSC0002049	rubus_genome	exon	14018	14102	100	+	.	ID=Rr025431.t1.mrna1.exon4;Name=Rr025431.t1;Parent=Rr025431.t1.mrna1;Target=Rr025431.t1 292 376 +
XPSC0002049	rubus_genome	exon	14295	14350	100	+	.	ID=Rr025431.t1.mrna1.exon5;Name=Rr025431.t1;Parent=Rr025431.t1.mrna1;Target=Rr025431.t1 377 432 +
XPSC0002049	rubus_genome	exon	14450	14528	100	+	.	ID=Rr025431.t1.mrna1.exon6;Name=Rr025431.t1;Parent=Rr025431.t1.mrna1;Target=Rr025431.t1 433 511 +
XPSC0002049	rubus_genome	exon	14608	14742	100	+	.	ID=Rr025431.t1.mrna1.exon7;Name=Rr025431.t1;Parent=Rr025431.t1.mrna1;Target=Rr025431.t1 512 646 +
XPSC0002049	rubus_genome	exon	14840	15072	100	+	.	ID=Rr025431.t1.mrna1.exon8;Name=Rr025431.t1;Parent=Rr025431.t1.mrna1;Target=Rr025431.t1 647 879 +
XPSC0002049	rubus_genome	exon	15305	15460	100	+	.	ID=Rr025431.t1.mrna1.exon9;Name=Rr025431.t1;Parent=Rr025431.t1.mrna1;Target=Rr025431.t1 880 1035 +
XPSC0002049	rubus_genome	exon	15780	15917	100	+	.	ID=Rr025431.t1.mrna1.exon10;Name=Rr025431.t1;Parent=Rr025431.t1.mrna1;Target=Rr025431.t1 1036 1173 +
XPSC0002049	rubus_genome	CDS	13328	13414	100	+	0	ID=Rr025431.t1.mrna1.cds1;Name=Rr025431.t1;Parent=Rr025431.t1.mrna1;Target=Rr025431.t1 1 87 +
XPSC0002049	rubus_genome	CDS	13617	13730	100	+	0	ID=Rr025431.t1.mrna1.cds2;Name=Rr025431.t1;Parent=Rr025431.t1.mrna1;Target=Rr025431.t1 88 201 +
XPSC0002049	rubus_genome	CDS	13821	13910	100	+	0	ID=Rr025431.t1.mrna1.cds3;Name=Rr025431.t1;Parent=Rr025431.t1.mrna1;Target=Rr025431.t1 202 291 +
XPSC0002049	rubus_genome	CDS	14018	14102	100	+	0	ID=Rr025431.t1.mrna1.cds4;Name=Rr025431.t1;Parent=Rr025431.t1.mrna1;Target=Rr025431.t1 292 376 +
XPSC0002049	rubus_genome	CDS	14295	14350	100	+	1	ID=Rr025431.t1.mrna1.cds5;Name=Rr025431.t1;Parent=Rr025431.t1.mrna1;Target=Rr025431.t1 377 432 +
XPSC0002049	rubus_genome	CDS	14450	14528	100	+	0	ID=Rr025431.t1.mrna1.cds6;Name=Rr025431.t1;Parent=Rr025431.t1.mrna1;Target=Rr025431.t1 433 511 +
XPSC0002049	rubus_genome	CDS	14608	14742	100	+	1	ID=Rr025431.t1.mrna1.cds7;Name=Rr025431.t1;Parent=Rr025431.t1.mrna1;Target=Rr025431.t1 512 646 +
XPSC0002049	rubus_genome	CDS	14840	15072	100	+	1	ID=Rr025431.t1.mrna1.cds8;Name=Rr025431.t1;Parent=Rr025431.t1.mrna1;Target=Rr025431.t1 647 879 +
XPSC0002049	rubus_genome	CDS	15305	15460	100	+	0	ID=Rr025431.t1.mrna1.cds9;Name=Rr025431.t1;Parent=Rr025431.t1.mrna1;Target=Rr025431.t1 880 1035 +
XPSC0002049	rubus_genome	CDS	15780	15917	100	+	0	ID=Rr025431.t1.mrna1.cds10;Name=Rr025431.t1;Parent=Rr025431.t1.mrna1;Target=Rr025431.t1 1036 1173 +
XPSC0002049	rubus_genome	gene	20514	23609	.	+	.	ID=Rr025432.t1.path1;Name=Rr025432.t1
XPSC0002049	rubus_genome	mRNA	20514	23609	.	+	.	ID=Rr025432.t1.mrna1;Name=Rr025432.t1;Parent=Rr025432.t1.path1;coverage=100.0;identity=100.0;matches=1302;mismatches=0;indels=0;unknowns=0
XPSC0002049	rubus_genome	exon	20514	20822	100	+	.	ID=Rr025432.t1.mrna1.exon1;Name=Rr025432.t1;Parent=Rr025432.t1.mrna1;Target=Rr025432.t1 1 309 +
XPSC0002049	rubus_genome	exon	20921	21089	100	+	.	ID=Rr025432.t1.mrna1.exon2;Name=Rr025432.t1;Parent=Rr025432.t1.mrna1;Target=Rr025432.t1 310 478 +
XPSC0002049	rubus_genome	exon	21415	21557	100	+	.	ID=Rr025432.t1.mrna1.exon3;Name=Rr025432.t1;Parent=Rr025432.t1.mrna1;Target=Rr025432.t1 479 621 +
XPSC0002049	rubus_genome	exon	22003	22146	100	+	.	ID=Rr025432.t1.mrna1.exon4;Name=Rr025432.t1;Parent=Rr025432.t1.mrna1;Target=Rr025432.t1 622 765 +
XPSC0002049	rubus_genome	exon	22425	22610	100	+	.	ID=Rr025432.t1.mrna1.exon5;Name=Rr025432.t1;Parent=Rr025432.t1.mrna1;Target=Rr025432.t1 766 951 +
XPSC0002049	rubus_genome	exon	22896	23020	100	+	.	ID=Rr025432.t1.mrna1.exon6;Name=Rr025432.t1;Parent=Rr025432.t1.mrna1;Target=Rr025432.t1 952 1076 +
XPSC0002049	rubus_genome	exon	23384	23609	100	+	.	ID=Rr025432.t1.mrna1.exon7;Name=Rr025432.t1;Parent=Rr025432.t1.mrna1;Target=Rr025432.t1 1077 1302 +
XPSC0002049	rubus_genome	CDS	20514	20822	100	+	0	ID=Rr025432.t1.mrna1.cds1;Name=Rr025432.t1;Parent=Rr025432.t1.mrna1;Target=Rr025432.t1 1 309 +
XPSC0002049	rubus_genome	CDS	20921	21089	100	+	0	ID=Rr025432.t1.mrna1.cds2;Name=Rr025432.t1;Parent=Rr025432.t1.mrna1;Target=Rr025432.t1 310 478 +
XPSC0002049	rubus_genome	CDS	21415	21557	100	+	1	ID=Rr025432.t1.mrna1.cds3;Name=Rr025432.t1;Parent=Rr025432.t1.mrna1;Target=Rr025432.t1 479 621 +
XPSC0002049	rubus_genome	CDS	22003	22146	100	+	0	ID=Rr025432.t1.mrna1.cds4;Name=Rr025432.t1;Parent=Rr025432.t1.mrna1;Target=Rr025432.t1 622 765 +
XPSC0002049	rubus_genome	CDS	22425	22610	100	+	0	ID=Rr025432.t1.mrna1.cds5;Name=Rr025432.t1;Parent=Rr025432.t1.mrna1;Target=Rr025432.t1 766 951 +
XPSC0002049	rubus_genome	CDS	22896	23020	100	+	0	ID=Rr025432.t1.mrna1.cds6;Name=Rr025432.t1;Parent=Rr025432.t1.mrna1;Target=Rr025432.t1 952 1076 +
XPSC0002049	rubus_genome	CDS	23384	23609	100	+	2	ID=Rr025432.t1.mrna1.cds7;Name=Rr025432.t1;Parent=Rr025432.t1.mrna1;Target=Rr025432.t1 1077 1302 +
XPSC0002049	rubus_genome	gene	32778	37889	.	+	.	ID=Rr025433.t1.path1;Name=Rr025433.t1
XPSC0002049	rubus_genome	mRNA	32778	37889	.	+	.	ID=Rr025433.t1.mrna1;Name=Rr025433.t1;Parent=Rr025433.t1.path1;coverage=100.0;identity=100.0;matches=2109;mismatches=0;indels=0;unknowns=0
XPSC0002049	rubus_genome	exon	32778	33209	100	+	.	ID=Rr025433.t1.mrna1.exon1;Name=Rr025433.t1;Parent=Rr025433.t1.mrna1;Target=Rr025433.t1 1 432 +
XPSC0002049	rubus_genome	exon	33311	33494	100	+	.	ID=Rr025433.t1.mrna1.exon2;Name=Rr025433.t1;Parent=Rr025433.t1.mrna1;Target=Rr025433.t1 433 616 +
XPSC0002049	rubus_genome	exon	33579	33716	100	+	.	ID=Rr025433.t1.mrna1.exon3;Name=Rr025433.t1;Parent=Rr025433.t1.mrna1;Target=Rr025433.t1 617 754 +
XPSC0002049	rubus_genome	exon	33905	34075	100	+	.	ID=Rr025433.t1.mrna1.exon4;Name=Rr025433.t1;Parent=Rr025433.t1.mrna1;Target=Rr025433.t1 755 925 +
XPSC0002049	rubus_genome	exon	34150	34253	100	+	.	ID=Rr025433.t1.mrna1.exon5;Name=Rr025433.t1;Parent=Rr025433.t1.mrna1;Target=Rr025433.t1 926 1029 +
XPSC0002049	rubus_genome	exon	34707	34774	100	+	.	ID=Rr025433.t1.mrna1.exon6;Name=Rr025433.t1;Parent=Rr025433.t1.mrna1;Target=Rr025433.t1 1030 1097 +
XPSC0002049	rubus_genome	exon	34859	35076	100	+	.	ID=Rr025433.t1.mrna1.exon7;Name=Rr025433.t1;Parent=Rr025433.t1.mrna1;Target=Rr025433.t1 1098 1315 +
XPSC0002049	rubus_genome	exon	35561	35630	100	+	.	ID=Rr025433.t1.mrna1.exon8;Name=Rr025433.t1;Parent=Rr025433.t1.mrna1;Target=Rr025433.t1 1316 1385 +
XPSC0002049	rubus_genome	exon	36518	36672	100	+	.	ID=Rr025433.t1.mrna1.exon9;Name=Rr025433.t1;Parent=Rr025433.t1.mrna1;Target=Rr025433.t1 1386 1540 +
XPSC0002049	rubus_genome	exon	36961	37066	100	+	.	ID=Rr025433.t1.mrna1.exon10;Name=Rr025433.t1;Parent=Rr025433.t1.mrna1;Target=Rr025433.t1 1541 1646 +
XPSC0002049	rubus_genome	exon	37172	37259	100	+	.	ID=Rr025433.t1.mrna1.exon11;Name=Rr025433.t1;Parent=Rr025433.t1.mrna1;Target=Rr025433.t1 1647 1734 +
XPSC0002049	rubus_genome	exon	37357	37500	100	+	.	ID=Rr025433.t1.mrna1.exon12;Name=Rr025433.t1;Parent=Rr025433.t1.mrna1;Target=Rr025433.t1 1735 1878 +
XPSC0002049	rubus_genome	exon	37659	37889	100	+	.	ID=Rr025433.t1.mrna1.exon13;Name=Rr025433.t1;Parent=Rr025433.t1.mrna1;Target=Rr025433.t1 1879 2109 +
XPSC0002049	rubus_genome	CDS	32778	33209	100	+	0	ID=Rr025433.t1.mrna1.cds1;Name=Rr025433.t1;Parent=Rr025433.t1.mrna1;Target=Rr025433.t1 1 432 +
XPSC0002049	rubus_genome	CDS	33311	33494	100	+	0	ID=Rr025433.t1.mrna1.cds2;Name=Rr025433.t1;Parent=Rr025433.t1.mrna1;Target=Rr025433.t1 433 616 +
XPSC0002049	rubus_genome	CDS	33579	33716	100	+	1	ID=Rr025433.t1.mrna1.cds3;Name=Rr025433.t1;Parent=Rr025433.t1.mrna1;Target=Rr025433.t1 617 754 +
XPSC0002049	rubus_genome	CDS	33905	34075	100	+	1	ID=Rr025433.t1.mrna1.cds4;Name=Rr025433.t1;Parent=Rr025433.t1.mrna1;Target=Rr025433.t1 755 925 +
XPSC0002049	rubus_genome	CDS	34150	34253	100	+	1	ID=Rr025433.t1.mrna1.cds5;Name=Rr025433.t1;Parent=Rr025433.t1.mrna1;Target=Rr025433.t1 926 1029 +
XPSC0002049	rubus_genome	CDS	34707	34774	100	+	0	ID=Rr025433.t1.mrna1.cds6;Name=Rr025433.t1;Parent=Rr025433.t1.mrna1;Target=Rr025433.t1 1030 1097 +
XPSC0002049	rubus_genome	CDS	34859	35076	100	+	2	ID=Rr025433.t1.mrna1.cds7;Name=Rr025433.t1;Parent=Rr025433.t1.mrna1;Target=Rr025433.t1 1098 1315 +
XPSC0002049	rubus_genome	CDS	35561	35630	100	+	1	ID=Rr025433.t1.mrna1.cds8;Name=Rr025433.t1;Parent=Rr025433.t1.mrna1;Target=Rr025433.t1 1316 1385 +
XPSC0002049	rubus_genome	CDS	36518	36672	100	+	2	ID=Rr025433.t1.mrna1.cds9;Name=Rr025433.t1;Parent=Rr025433.t1.mrna1;Target=Rr025433.t1 1386 1540 +
XPSC0002049	rubus_genome	CDS	36961	37066	100	+	1	ID=Rr025433.t1.mrna1.cds10;Name=Rr025433.t1;Parent=Rr025433.t1.mrna1;Target=Rr025433.t1 1541 1646 +
XPSC0002049	rubus_genome	CDS	37172	37259	100	+	2	ID=Rr025433.t1.mrna1.cds11;Name=Rr025433.t1;Parent=Rr025433.t1.mrna1;Target=Rr025433.t1 1647 1734 +
XPSC0002049	rubus_genome	CDS	37357	37500	100	+	0	ID=Rr025433.t1.mrna1.cds12;Name=Rr025433.t1;Parent=Rr025433.t1.mrna1;Target=Rr025433.t1 1735 1878 +
XPSC0002049	rubus_genome	CDS	37659	37889	100	+	0	ID=Rr025433.t1.mrna1.cds13;Name=Rr025433.t1;Parent=Rr025433.t1.mrna1;Target=Rr025433.t1 1879 2109 +
XPSC0002049	rubus_genome	gene	51591	53118	.	+	.	ID=Rr025434.t1.path1;Name=Rr025434.t1
XPSC0002049	rubus_genome	mRNA	51591	53118	.	+	.	ID=Rr025434.t1.mrna1;Name=Rr025434.t1;Parent=Rr025434.t1.path1;coverage=100.0;identity=100.0;matches=540;mismatches=0;indels=0;unknowns=0
XPSC0002049	rubus_genome	exon	51591	51662	100	+	.	ID=Rr025434.t1.mrna1.exon1;Name=Rr025434.t1;Parent=Rr025434.t1.mrna1;Target=Rr025434.t1 1 72 +
XPSC0002049	rubus_genome	exon	51796	51832	100	+	.	ID=Rr025434.t1.mrna1.exon2;Name=Rr025434.t1;Parent=Rr025434.t1.mrna1;Target=Rr025434.t1 73 109 +
XPSC0002049	rubus_genome	exon	52283	52356	100	+	.	ID=Rr025434.t1.mrna1.exon3;Name=Rr025434.t1;Parent=Rr025434.t1.mrna1;Target=Rr025434.t1 110 183 +
XPSC0002049	rubus_genome	exon	52466	52559	100	+	.	ID=Rr025434.t1.mrna1.exon4;Name=Rr025434.t1;Parent=Rr025434.t1.mrna1;Target=Rr025434.t1 184 277 +
XPSC0002049	rubus_genome	exon	52705	52787	100	+	.	ID=Rr025434.t1.mrna1.exon5;Name=Rr025434.t1;Parent=Rr025434.t1.mrna1;Target=Rr025434.t1 278 360 +
XPSC0002049	rubus_genome	exon	52939	53118	100	+	.	ID=Rr025434.t1.mrna1.exon6;Name=Rr025434.t1;Parent=Rr025434.t1.mrna1;Target=Rr025434.t1 361 540 +
XPSC0002049	rubus_genome	CDS	51591	51662	100	+	0	ID=Rr025434.t1.mrna1.cds1;Name=Rr025434.t1;Parent=Rr025434.t1.mrna1;Target=Rr025434.t1 1 72 +
XPSC0002049	rubus_genome	CDS	51796	51832	100	+	0	ID=Rr025434.t1.mrna1.cds2;Name=Rr025434.t1;Parent=Rr025434.t1.mrna1;Target=Rr025434.t1 73 109 +
XPSC0002049	rubus_genome	CDS	52283	52356	100	+	1	ID=Rr025434.t1.mrna1.cds3;Name=Rr025434.t1;Parent=Rr025434.t1.mrna1;Target=Rr025434.t1 110 183 +
XPSC0002049	rubus_genome	CDS	52466	52559	100	+	0	ID=Rr025434.t1.mrna1.cds4;Name=Rr025434.t1;Parent=Rr025434.t1.mrna1;Target=Rr025434.t1 184 277 +
XPSC0002049	rubus_genome	CDS	52705	52787	100	+	1	ID=Rr025434.t1.mrna1.cds5;Name=Rr025434.t1;Parent=Rr025434.t1.mrna1;Target=Rr025434.t1 278 360 +
XPSC0002049	rubus_genome	CDS	52939	53118	100	+	0	ID=Rr025434.t1.mrna1.cds6;Name=Rr025434.t1;Parent=Rr025434.t1.mrna1;Target=Rr025434.t1 361 540 +
XPSC0002049	rubus_genome	gene	53381	53866	.	-	.	ID=Rr025435.t1.path1;Name=Rr025435.t1
XPSC0002049	rubus_genome	mRNA	53381	53866	.	-	.	ID=Rr025435.t1.mrna1;Name=Rr025435.t1;Parent=Rr025435.t1.path1;coverage=100.0;identity=100.0;matches=486;mismatches=0;indels=0;unknowns=0
XPSC0002049	rubus_genome	exon	53381	53866	100	-	.	ID=Rr025435.t1.mrna1.exon1;Name=Rr025435.t1;Parent=Rr025435.t1.mrna1;Target=Rr025435.t1 486 1 .
XPSC0002049	rubus_genome	CDS	53381	53866	100	-	0	ID=Rr025435.t1.mrna1.cds1;Name=Rr025435.t1;Parent=Rr025435.t1.mrna1;Target=Rr025435.t1 486 1 .
XPSC0002049	rubus_genome	gene	55326	58247	.	+	.	ID=Rr025436.t1.path1;Name=Rr025436.t1
XPSC0002049	rubus_genome	mRNA	55326	58247	.	+	.	ID=Rr025436.t1.mrna1;Name=Rr025436.t1;Parent=Rr025436.t1.path1;coverage=100.0;identity=100.0;matches=2922;mismatches=0;indels=0;unknowns=0
XPSC0002049	rubus_genome	exon	55326	58247	100	+	.	ID=Rr025436.t1.mrna1.exon1;Name=Rr025436.t1;Parent=Rr025436.t1.mrna1;Target=Rr025436.t1 2922 1 .
XPSC0002049	rubus_genome	CDS	55326	58247	100	+	0	ID=Rr025436.t1.mrna1.cds1;Name=Rr025436.t1;Parent=Rr025436.t1.mrna1;Target=Rr025436.t1 2922 1 .
XPSC0002049	rubus_genome	gene	60114	62194	.	+	.	ID=Rr025437.t1.path1;Name=Rr025437.t1
XPSC0002049	rubus_genome	mRNA	60114	62194	.	+	.	ID=Rr025437.t1.mrna1;Name=Rr025437.t1;Parent=Rr025437.t1.path1;coverage=100.0;identity=100.0;matches=606;mismatches=0;indels=0;unknowns=0
XPSC0002049	rubus_genome	exon	60114	60224	100	+	.	ID=Rr025437.t1.mrna1.exon1;Name=Rr025437.t1;Parent=Rr025437.t1.mrna1;Target=Rr025437.t1 1 111 +
XPSC0002049	rubus_genome	exon	60313	60389	100	+	.	ID=Rr025437.t1.mrna1.exon2;Name=Rr025437.t1;Parent=Rr025437.t1.mrna1;Target=Rr025437.t1 112 188 +
XPSC0002049	rubus_genome	exon	60859	60883	100	+	.	ID=Rr025437.t1.mrna1.exon3;Name=Rr025437.t1;Parent=Rr025437.t1.mrna1;Target=Rr025437.t1 189 213 +
XPSC0002049	rubus_genome	exon	61608	61815	100	+	.	ID=Rr025437.t1.mrna1.exon4;Name=Rr025437.t1;Parent=Rr025437.t1.mrna1;Target=Rr025437.t1 214 421 +
XPSC0002049	rubus_genome	exon	61925	61979	100	+	.	ID=Rr025437.t1.mrna1.exon5;Name=Rr025437.t1;Parent=Rr025437.t1.mrna1;Target=Rr025437.t1 422 476 +
XPSC0002049	rubus_genome	exon	62065	62194	100	+	.	ID=Rr025437.t1.mrna1.exon6;Name=Rr025437.t1;Parent=Rr025437.t1.mrna1;Target=Rr025437.t1 477 606 +
XPSC0002049	rubus_genome	CDS	60114	60224	100	+	0	ID=Rr025437.t1.mrna1.cds1;Name=Rr025437.t1;Parent=Rr025437.t1.mrna1;Target=Rr025437.t1 1 111 +
XPSC0002049	rubus_genome	CDS	60313	60389	100	+	0	ID=Rr025437.t1.mrna1.cds2;Name=Rr025437.t1;Parent=Rr025437.t1.mrna1;Target=Rr025437.t1 112 188 +
XPSC0002049	rubus_genome	CDS	60859	60883	100	+	2	ID=Rr025437.t1.mrna1.cds3;Name=Rr025437.t1;Parent=Rr025437.t1.mrna1;Target=Rr025437.t1 189 213 +
XPSC0002049	rubus_genome	CDS	61608	61815	100	+	0	ID=Rr025437.t1.mrna1.cds4;Name=Rr025437.t1;Parent=Rr025437.t1.mrna1;Target=Rr025437.t1 214 421 +
XPSC0002049	rubus_genome	CDS	61925	61979	100	+	1	ID=Rr025437.t1.mrna1.cds5;Name=Rr025437.t1;Parent=Rr025437.t1.mrna1;Target=Rr025437.t1 422 476 +
XPSC0002049	rubus_genome	CDS	62065	62194	100	+	2	ID=Rr025437.t1.mrna1.cds6;Name=Rr025437.t1;Parent=Rr025437.t1.mrna1;Target=Rr025437.t1 477 606 +
XPSC0002049	rubus_genome	gene	62499	62849	.	-	.	ID=Rr025439.t1.path1;Name=Rr025439.t1
XPSC0002049	rubus_genome	mRNA	62499	62849	.	-	.	ID=Rr025439.t1.mrna1;Name=Rr025439.t1;Parent=Rr025439.t1.path1;coverage=100.0;identity=100.0;matches=351;mismatches=0;indels=0;unknowns=0
XPSC0002049	rubus_genome	exon	62499	62849	100	-	.	ID=Rr025439.t1.mrna1.exon1;Name=Rr025439.t1;Parent=Rr025439.t1.mrna1;Target=Rr025439.t1 351 1 .
XPSC0002049	rubus_genome	CDS	62499	62849	100	-	0	ID=Rr025439.t1.mrna1.cds1;Name=Rr025439.t1;Parent=Rr025439.t1.mrna1;Target=Rr025439.t1 351 1 .
XPSC0002049	rubus_genome	gene	64207	65619	.	-	.	ID=Rr025440.t1.path1;Name=Rr025440.t1
XPSC0002049	rubus_genome	mRNA	64207	65619	.	-	.	ID=Rr025440.t1.mrna1;Name=Rr025440.t1;Parent=Rr025440.t1.path1;coverage=100.0;identity=100.0;matches=1413;mismatches=0;indels=0;unknowns=0
XPSC0002049	rubus_genome	exon	64207	65619	100	-	.	ID=Rr025440.t1.mrna1.exon1;Name=Rr025440.t1;Parent=Rr025440.t1.mrna1;Target=Rr025440.t1 1413 1 .
XPSC0002049	rubus_genome	CDS	64207	65619	100	-	0	ID=Rr025440.t1.mrna1.cds1;Name=Rr025440.t1;Parent=Rr025440.t1.mrna1;Target=Rr025440.t1 1413 1 .
XPSC0002049	rubus_genome	gene	66317	70883	.	-	.	ID=Rr025441.t1.path1;Name=Rr025441.t1
XPSC0002049	rubus_genome	mRNA	66317	70883	.	-	.	ID=Rr025441.t1.mrna1;Name=Rr025441.t1;Parent=Rr025441.t1.path1;coverage=100.0;identity=100.0;matches=2898;mismatches=0;indels=0;unknowns=0
XPSC0002049	rubus_genome	exon	70601	70883	100	-	.	ID=Rr025441.t1.mrna1.exon1;Name=Rr025441.t1;Parent=Rr025441.t1.mrna1;Target=Rr025441.t1 1 283 +
XPSC0002049	rubus_genome	exon	69080	70188	100	-	.	ID=Rr025441.t1.mrna1.exon2;Name=Rr025441.t1;Parent=Rr025441.t1.mrna1;Target=Rr025441.t1 284 1392 +
XPSC0002049	rubus_genome	exon	68764	68940	100	-	.	ID=Rr025441.t1.mrna1.exon3;Name=Rr025441.t1;Parent=Rr025441.t1.mrna1;Target=Rr025441.t1 1393 1569 +
XPSC0002049	rubus_genome	exon	68499	68612	100	-	.	ID=Rr025441.t1.mrna1.exon4;Name=Rr025441.t1;Parent=Rr025441.t1.mrna1;Target=Rr025441.t1 1570 1683 +
XPSC0002049	rubus_genome	exon	68263	68367	100	-	.	ID=Rr025441.t1.mrna1.exon5;Name=Rr025441.t1;Parent=Rr025441.t1.mrna1;Target=Rr025441.t1 1684 1788 +
XPSC0002049	rubus_genome	exon	67926	68060	100	-	.	ID=Rr025441.t1.mrna1.exon6;Name=Rr025441.t1;Parent=Rr025441.t1.mrna1;Target=Rr025441.t1 1789 1923 +
XPSC0002049	rubus_genome	exon	67780	67835	100	-	.	ID=Rr025441.t1.mrna1.exon7;Name=Rr025441.t1;Parent=Rr025441.t1.mrna1;Target=Rr025441.t1 1924 1979 +
XPSC0002049	rubus_genome	exon	67567	67669	100	-	.	ID=Rr025441.t1.mrna1.exon8;Name=Rr025441.t1;Parent=Rr025441.t1.mrna1;Target=Rr025441.t1 1980 2082 +
XPSC0002049	rubus_genome	exon	67366	67482	100	-	.	ID=Rr025441.t1.mrna1.exon9;Name=Rr025441.t1;Parent=Rr025441.t1.mrna1;Target=Rr025441.t1 2083 2199 +
XPSC0002049	rubus_genome	exon	67106	67232	100	-	.	ID=Rr025441.t1.mrna1.exon10;Name=Rr025441.t1;Parent=Rr025441.t1.mrna1;Target=Rr025441.t1 2200 2326 +
XPSC0002049	rubus_genome	exon	66862	66992	100	-	.	ID=Rr025441.t1.mrna1.exon11;Name=Rr025441.t1;Parent=Rr025441.t1.mrna1;Target=Rr025441.t1 2327 2457 +
XPSC0002049	rubus_genome	exon	66317	66757	100	-	.	ID=Rr025441.t1.mrna1.exon12;Name=Rr025441.t1;Parent=Rr025441.t1.mrna1;Target=Rr025441.t1 2458 2898 +
XPSC0002049	rubus_genome	CDS	70601	70883	100	-	0	ID=Rr025441.t1.mrna1.cds1;Name=Rr025441.t1;Parent=Rr025441.t1.mrna1;Target=Rr025441.t1 1 283 +
XPSC0002049	rubus_genome	CDS	69080	70188	100	-	1	ID=Rr025441.t1.mrna1.cds2;Name=Rr025441.t1;Parent=Rr025441.t1.mrna1;Target=Rr025441.t1 284 1392 +
XPSC0002049	rubus_genome	CDS	68764	68940	100	-	0	ID=Rr025441.t1.mrna1.cds3;Name=Rr025441.t1;Parent=Rr025441.t1.mrna1;Target=Rr025441.t1 1393 1569 +
XPSC0002049	rubus_genome	CDS	68499	68612	100	-	0	ID=Rr025441.t1.mrna1.cds4;Name=Rr025441.t1;Parent=Rr025441.t1.mrna1;Target=Rr025441.t1 1570 1683 +
XPSC0002049	rubus_genome	CDS	68263	68367	100	-	0	ID=Rr025441.t1.mrna1.cds5;Name=Rr025441.t1;Parent=Rr025441.t1.mrna1;Target=Rr025441.t1 1684 1788 +
XPSC0002049	rubus_genome	CDS	67926	68060	100	-	0	ID=Rr025441.t1.mrna1.cds6;Name=Rr025441.t1;Parent=Rr025441.t1.mrna1;Target=Rr025441.t1 1789 1923 +
XPSC0002049	rubus_genome	CDS	67780	67835	100	-	0	ID=Rr025441.t1.mrna1.cds7;Name=Rr025441.t1;Parent=Rr025441.t1.mrna1;Target=Rr025441.t1 1924 1979 +
XPSC0002049	rubus_genome	CDS	67567	67669	100	-	2	ID=Rr025441.t1.mrna1.cds8;Name=Rr025441.t1;Parent=Rr025441.t1.mrna1;Target=Rr025441.t1 1980 2082 +
XPSC0002049	rubus_genome	CDS	67366	67482	100	-	0	ID=Rr025441.t1.mrna1.cds9;Name=Rr025441.t1;Parent=Rr025441.t1.mrna1;Target=Rr025441.t1 2083 2199 +
XPSC0002049	rubus_genome	CDS	67106	67232	100	-	0	ID=Rr025441.t1.mrna1.cds10;Name=Rr025441.t1;Parent=Rr025441.t1.mrna1;Target=Rr025441.t1 2200 2326 +
XPSC0002049	rubus_genome	CDS	66862	66992	100	-	1	ID=Rr025441.t1.mrna1.cds11;Name=Rr025441.t1;Parent=Rr025441.t1.mrna1;Target=Rr025441.t1 2327 2457 +
XPSC0002049	rubus_genome	CDS	66317	66757	100	-	0	ID=Rr025441.t1.mrna1.cds12;Name=Rr025441.t1;Parent=Rr025441.t1.mrna1;Target=Rr025441.t1 2458 2898 +
XPSC0002049	rubus_genome	gene	73286	73778	.	+	.	ID=Rr025442.t1.path1;Name=Rr025442.t1
XPSC0002049	rubus_genome	mRNA	73286	73778	.	+	.	ID=Rr025442.t1.mrna1;Name=Rr025442.t1;Parent=Rr025442.t1.path1;coverage=100.0;identity=100.0;matches=378;mismatches=0;indels=0;unknowns=0
XPSC0002049	rubus_genome	exon	73286	73372	100	+	.	ID=Rr025442.t1.mrna1.exon1;Name=Rr025442.t1;Parent=Rr025442.t1.mrna1;Target=Rr025442.t1 1 87 +
XPSC0002049	rubus_genome	exon	73488	73778	100	+	.	ID=Rr025442.t1.mrna1.exon2;Name=Rr025442.t1;Parent=Rr025442.t1.mrna1;Target=Rr025442.t1 88 378 +
XPSC0002049	rubus_genome	CDS	73286	73372	100	+	0	ID=Rr025442.t1.mrna1.cds1;Name=Rr025442.t1;Parent=Rr025442.t1.mrna1;Target=Rr025442.t1 1 87 +
XPSC0002049	rubus_genome	CDS	73488	73778	100	+	0	ID=Rr025442.t1.mrna1.cds2;Name=Rr025442.t1;Parent=Rr025442.t1.mrna1;Target=Rr025442.t1 88 378 +
XPSC0002049	rubus_genome	gene	74749	76224	.	-	.	ID=Rr025443.t1.path1;Name=Rr025443.t1
XPSC0002049	rubus_genome	mRNA	74749	76224	.	-	.	ID=Rr025443.t1.mrna1;Name=Rr025443.t1;Parent=Rr025443.t1.path1;coverage=100.0;identity=100.0;matches=1476;mismatches=0;indels=0;unknowns=0
XPSC0002049	rubus_genome	exon	74749	76224	100	-	.	ID=Rr025443.t1.mrna1.exon1;Name=Rr025443.t1;Parent=Rr025443.t1.mrna1;Target=Rr025443.t1 1476 1 .
XPSC0002049	rubus_genome	CDS	74749	76224	100	-	0	ID=Rr025443.t1.mrna1.cds1;Name=Rr025443.t1;Parent=Rr025443.t1.mrna1;Target=Rr025443.t1 1476 1 .
XPSC0002049	rubus_genome	gene	81322	82614	.	+	.	ID=Rr025444.t1.path1;Name=Rr025444.t1
XPSC0002049	rubus_genome	mRNA	81322	82614	.	+	.	ID=Rr025444.t1.mrna1;Name=Rr025444.t1;Parent=Rr025444.t1.path1;coverage=100.0;identity=100.0;matches=1293;mismatches=0;indels=0;unknowns=0
XPSC0002049	rubus_genome	exon	81322	82614	100	+	.	ID=Rr025444.t1.mrna1.exon1;Name=Rr025444.t1;Parent=Rr025444.t1.mrna1;Target=Rr025444.t1 1293 1 .
XPSC0002049	rubus_genome	CDS	81322	82614	100	+	0	ID=Rr025444.t1.mrna1.cds1;Name=Rr025444.t1;Parent=Rr025444.t1.mrna1;Target=Rr025444.t1 1293 1 .
XPSC0002049	rubus_genome	gene	83540	85411	.	-	.	ID=Rr025445.t1.path1;Name=Rr025445.t1
XPSC0002049	rubus_genome	mRNA	83540	85411	.	-	.	ID=Rr025445.t1.mrna1;Name=Rr025445.t1;Parent=Rr025445.t1.path1;coverage=100.0;identity=100.0;matches=1872;mismatches=0;indels=0;unknowns=0
XPSC0002049	rubus_genome	exon	83540	85411	100	-	.	ID=Rr025445.t1.mrna1.exon1;Name=Rr025445.t1;Parent=Rr025445.t1.mrna1;Target=Rr025445.t1 1872 1 .
XPSC0002049	rubus_genome	CDS	83540	85411	100	-	0	ID=Rr025445.t1.mrna1.cds1;Name=Rr025445.t1;Parent=Rr025445.t1.mrna1;Target=Rr025445.t1 1872 1 .
XPSC0002049	rubus_genome	gene	98333	101307	.	+	.	ID=Rr025446.t1.path1;Name=Rr025446.t1
XPSC0002049	rubus_genome	mRNA	98333	101307	.	+	.	ID=Rr025446.t1.mrna1;Name=Rr025446.t1;Parent=Rr025446.t1.path1;coverage=100.0;identity=100.0;matches=1494;mismatches=0;indels=0;unknowns=0
XPSC0002049	rubus_genome	exon	98333	98678	100	+	.	ID=Rr025446.t1.mrna1.exon1;Name=Rr025446.t1;Parent=Rr025446.t1.mrna1;Target=Rr025446.t1 1 346 +
XPSC0002049	rubus_genome	exon	98959	99028	100	+	.	ID=Rr025446.t1.mrna1.exon2;Name=Rr025446.t1;Parent=Rr025446.t1.mrna1;Target=Rr025446.t1 347 416 +
XPSC0002049	rubus_genome	exon	99171	99325	100	+	.	ID=Rr025446.t1.mrna1.exon3;Name=Rr025446.t1;Parent=Rr025446.t1.mrna1;Target=Rr025446.t1 417 571 +
XPSC0002049	rubus_genome	exon	99588	99700	100	+	.	ID=Rr025446.t1.mrna1.exon4;Name=Rr025446.t1;Parent=Rr025446.t1.mrna1;Target=Rr025446.t1 572 684 +
XPSC0002049	rubus_genome	exon	100129	100224	100	+	.	ID=Rr025446.t1.mrna1.exon5;Name=Rr025446.t1;Parent=Rr025446.t1.mrna1;Target=Rr025446.t1 685 780 +
XPSC0002049	rubus_genome	exon	100333	100811	100	+	.	ID=Rr025446.t1.mrna1.exon6;Name=Rr025446.t1;Parent=Rr025446.t1.mrna1;Target=Rr025446.t1 781 1259 +
XPSC0002049	rubus_genome	exon	100964	101093	100	+	.	ID=Rr025446.t1.mrna1.exon7;Name=Rr025446.t1;Parent=Rr025446.t1.mrna1;Target=Rr025446.t1 1260 1389 +
XPSC0002049	rubus_genome	exon	101203	101307	100	+	.	ID=Rr025446.t1.mrna1.exon8;Name=Rr025446.t1;Parent=Rr025446.t1.mrna1;Target=Rr025446.t1 1390 1494 +
XPSC0002049	rubus_genome	CDS	98333	98678	100	+	0	ID=Rr025446.t1.mrna1.cds1;Name=Rr025446.t1;Parent=Rr025446.t1.mrna1;Target=Rr025446.t1 1 346 +
XPSC0002049	rubus_genome	CDS	98959	99028	100	+	1	ID=Rr025446.t1.mrna1.cds2;Name=Rr025446.t1;Parent=Rr025446.t1.mrna1;Target=Rr025446.t1 347 416 +
XPSC0002049	rubus_genome	CDS	99171	99325	100	+	2	ID=Rr025446.t1.mrna1.cds3;Name=Rr025446.t1;Parent=Rr025446.t1.mrna1;Target=Rr025446.t1 417 571 +
XPSC0002049	rubus_genome	CDS	99588	99700	100	+	1	ID=Rr025446.t1.mrna1.cds4;Name=Rr025446.t1;Parent=Rr025446.t1.mrna1;Target=Rr025446.t1 572 684 +
XPSC0002049	rubus_genome	CDS	100129	100224	100	+	0	ID=Rr025446.t1.mrna1.cds5;Name=Rr025446.t1;Parent=Rr025446.t1.mrna1;Target=Rr025446.t1 685 780 +
XPSC0002049	rubus_genome	CDS	100333	100811	100	+	0	ID=Rr025446.t1.mrna1.cds6;Name=Rr025446.t1;Parent=Rr025446.t1.mrna1;Target=Rr025446.t1 781 1259 +
XPSC0002049	rubus_genome	CDS	100964	101093	100	+	2	ID=Rr025446.t1.mrna1.cds7;Name=Rr025446.t1;Parent=Rr025446.t1.mrna1;Target=Rr025446.t1 1260 1389 +
XPSC0002049	rubus_genome	CDS	101203	101307	100	+	0	ID=Rr025446.t1.mrna1.cds8;Name=Rr025446.t1;Parent=Rr025446.t1.mrna1;Target=Rr025446.t1 1390 1494 +
XPSC0002049	rubus_genome	gene	103600	106234	.	-	.	ID=Rr025447.t1.path1;Name=Rr025447.t1
XPSC0002049	rubus_genome	mRNA	103600	106234	.	-	.	ID=Rr025447.t1.mrna1;Name=Rr025447.t1;Parent=Rr025447.t1.path1;coverage=100.0;identity=100.0;matches=1563;mismatches=0;indels=0;unknowns=0
XPSC0002049	rubus_genome	exon	105910	106234	100	-	.	ID=Rr025447.t1.mrna1.exon1;Name=Rr025447.t1;Parent=Rr025447.t1.mrna1;Target=Rr025447.t1 1 325 +
XPSC0002049	rubus_genome	exon	105527	105594	100	-	.	ID=Rr025447.t1.mrna1.exon2;Name=Rr025447.t1;Parent=Rr025447.t1.mrna1;Target=Rr025447.t1 326 393 +
XPSC0002049	rubus_genome	exon	105305	105393	100	-	.	ID=Rr025447.t1.mrna1.exon3;Name=Rr025447.t1;Parent=Rr025447.t1.mrna1;Target=Rr025447.t1 394 482 +
XPSC0002049	rubus_genome	exon	105038	105203	100	-	.	ID=Rr025447.t1.mrna1.exon4;Name=Rr025447.t1;Parent=Rr025447.t1.mrna1;Target=Rr025447.t1 483 648 +
XPSC0002049	rubus_genome	exon	104609	104898	100	-	.	ID=Rr025447.t1.mrna1.exon5;Name=Rr025447.t1;Parent=Rr025447.t1.mrna1;Target=Rr025447.t1 649 938 +
XPSC0002049	rubus_genome	exon	104324	104528	100	-	.	ID=Rr025447.t1.mrna1.exon6;Name=Rr025447.t1;Parent=Rr025447.t1.mrna1;Target=Rr025447.t1 939 1143 +
XPSC0002049	rubus_genome	exon	104070	104227	100	-	.	ID=Rr025447.t1.mrna1.exon7;Name=Rr025447.t1;Parent=Rr025447.t1.mrna1;Target=Rr025447.t1 1144 1301 +
XPSC0002049	rubus_genome	exon	103600	103861	100	-	.	ID=Rr025447.t1.mrna1.exon8;Name=Rr025447.t1;Parent=Rr025447.t1.mrna1;Target=Rr025447.t1 1302 1563 +
XPSC0002049	rubus_genome	CDS	105910	106234	100	-	0	ID=Rr025447.t1.mrna1.cds1;Name=Rr025447.t1;Parent=Rr025447.t1.mrna1;Target=Rr025447.t1 1 325 +
XPSC0002049	rubus_genome	CDS	105527	105594	100	-	1	ID=Rr025447.t1.mrna1.cds2;Name=Rr025447.t1;Parent=Rr025447.t1.mrna1;Target=Rr025447.t1 326 393 +
XPSC0002049	rubus_genome	CDS	105305	105393	100	-	0	ID=Rr025447.t1.mrna1.cds3;Name=Rr025447.t1;Parent=Rr025447.t1.mrna1;Target=Rr025447.t1 394 482 +
XPSC0002049	rubus_genome	CDS	105038	105203	100	-	2	ID=Rr025447.t1.mrna1.cds4;Name=Rr025447.t1;Parent=Rr025447.t1.mrna1;Target=Rr025447.t1 483 648 +
XPSC0002049	rubus_genome	CDS	104609	104898	100	-	0	ID=Rr025447.t1.mrna1.cds5;Name=Rr025447.t1;Parent=Rr025447.t1.mrna1;Target=Rr025447.t1 649 938 +
XPSC0002049	rubus_genome	CDS	104324	104528	100	-	2	ID=Rr025447.t1.mrna1.cds6;Name=Rr025447.t1;Parent=Rr025447.t1.mrna1;Target=Rr025447.t1 939 1143 +
XPSC0002049	rubus_genome	CDS	104070	104227	100	-	0	ID=Rr025447.t1.mrna1.cds7;Name=Rr025447.t1;Parent=Rr025447.t1.mrna1;Target=Rr025447.t1 1144 1301 +
XPSC0002049	rubus_genome	CDS	103600	103861	100	-	2	ID=Rr025447.t1.mrna1.cds8;Name=Rr025447.t1;Parent=Rr025447.t1.mrna1;Target=Rr025447.t1 1302 1563 +
XPSC0002049	rubus_genome	gene	118691	119629	.	+	.	ID=Rr025448.t1.path1;Name=Rr025448.t1
XPSC0002049	rubus_genome	mRNA	118691	119629	.	+	.	ID=Rr025448.t1.mrna1;Name=Rr025448.t1;Parent=Rr025448.t1.path1;coverage=100.0;identity=100.0;matches=939;mismatches=0;indels=0;unknowns=0
XPSC0002049	rubus_genome	exon	118691	119629	100	+	.	ID=Rr025448.t1.mrna1.exon1;Name=Rr025448.t1;Parent=Rr025448.t1.mrna1;Target=Rr025448.t1 939 1 .
XPSC0002049	rubus_genome	CDS	118691	119629	100	+	0	ID=Rr025448.t1.mrna1.cds1;Name=Rr025448.t1;Parent=Rr025448.t1.mrna1;Target=Rr025448.t1 939 1 .
XPSC0002049	rubus_genome	gene	127288	129182	.	+	.	ID=Rr025449.t1.path1;Name=Rr025449.t1
XPSC0002049	rubus_genome	mRNA	127288	129182	.	+	.	ID=Rr025449.t1.mrna1;Name=Rr025449.t1;Parent=Rr025449.t1.path1;coverage=100.0;identity=100.0;matches=990;mismatches=0;indels=0;unknowns=0
XPSC0002049	rubus_genome	exon	127288	127494	100	+	.	ID=Rr025449.t1.mrna1.exon1;Name=Rr025449.t1;Parent=Rr025449.t1.mrna1;Target=Rr025449.t1 1 207 +
XPSC0002049	rubus_genome	exon	127572	127655	100	+	.	ID=Rr025449.t1.mrna1.exon2;Name=Rr025449.t1;Parent=Rr025449.t1.mrna1;Target=Rr025449.t1 208 291 +
XPSC0002049	rubus_genome	exon	128131	128454	100	+	.	ID=Rr025449.t1.mrna1.exon3;Name=Rr025449.t1;Parent=Rr025449.t1.mrna1;Target=Rr025449.t1 292 615 +
XPSC0002049	rubus_genome	exon	128580	128798	100	+	.	ID=Rr025449.t1.mrna1.exon4;Name=Rr025449.t1;Parent=Rr025449.t1.mrna1;Target=Rr025449.t1 616 834 +
XPSC0002049	rubus_genome	exon	129027	129182	100	+	.	ID=Rr025449.t1.mrna1.exon5;Name=Rr025449.t1;Parent=Rr025449.t1.mrna1;Target=Rr025449.t1 835 990 +
XPSC0002049	rubus_genome	CDS	127288	127494	100	+	0	ID=Rr025449.t1.mrna1.cds1;Name=Rr025449.t1;Parent=Rr025449.t1.mrna1;Target=Rr025449.t1 1 207 +
XPSC0002049	rubus_genome	CDS	127572	127655	100	+	0	ID=Rr025449.t1.mrna1.cds2;Name=Rr025449.t1;Parent=Rr025449.t1.mrna1;Target=Rr025449.t1 208 291 +
XPSC0002049	rubus_genome	CDS	128131	128454	100	+	0	ID=Rr025449.t1.mrna1.cds3;Name=Rr025449.t1;Parent=Rr025449.t1.mrna1;Target=Rr025449.t1 292 615 +
XPSC0002049	rubus_genome	CDS	128580	128798	100	+	0	ID=Rr025449.t1.mrna1.cds4;Name=Rr025449.t1;Parent=Rr025449.t1.mrna1;Target=Rr025449.t1 616 834 +
XPSC0002049	rubus_genome	CDS	129027	129182	100	+	0	ID=Rr025449.t1.mrna1.cds5;Name=Rr025449.t1;Parent=Rr025449.t1.mrna1;Target=Rr025449.t1 835 990 +
XPSC0002049	rubus_genome	gene	130100	131375	.	-	.	ID=Rr025450.t1.path1;Name=Rr025450.t1
XPSC0002049	rubus_genome	mRNA	130100	131375	.	-	.	ID=Rr025450.t1.mrna1;Name=Rr025450.t1;Parent=Rr025450.t1.path1;coverage=100.0;identity=100.0;matches=765;mismatches=0;indels=0;unknowns=0
XPSC0002049	rubus_genome	exon	131297	131375	100	-	.	ID=Rr025450.t1.mrna1.exon1;Name=Rr025450.t1;Parent=Rr025450.t1.mrna1;Target=Rr025450.t1 1 79 +
XPSC0002049	rubus_genome	exon	130769	131208	100	-	.	ID=Rr025450.t1.mrna1.exon2;Name=Rr025450.t1;Parent=Rr025450.t1.mrna1;Target=Rr025450.t1 80 519 +
XPSC0002049	rubus_genome	exon	130304	130441	100	-	.	ID=Rr025450.t1.mrna1.exon3;Name=Rr025450.t1;Parent=Rr025450.t1.mrna1;Target=Rr025450.t1 520 657 +
XPSC0002049	rubus_genome	exon	130100	130207	100	-	.	ID=Rr025450.t1.mrna1.exon4;Name=Rr025450.t1;Parent=Rr025450.t1.mrna1;Target=Rr025450.t1 658 765 +
XPSC0002049	rubus_genome	CDS	131297	131375	100	-	0	ID=Rr025450.t1.mrna1.cds1;Name=Rr025450.t1;Parent=Rr025450.t1.mrna1;Target=Rr025450.t1 1 79 +
XPSC0002049	rubus_genome	CDS	130769	131208	100	-	1	ID=Rr025450.t1.mrna1.cds2;Name=Rr025450.t1;Parent=Rr025450.t1.mrna1;Target=Rr025450.t1 80 519 +
XPSC0002049	rubus_genome	CDS	130304	130441	100	-	0	ID=Rr025450.t1.mrna1.cds3;Name=Rr025450.t1;Parent=Rr025450.t1.mrna1;Target=Rr025450.t1 520 657 +
XPSC0002049	rubus_genome	CDS	130100	130207	100	-	0	ID=Rr025450.t1.mrna1.cds4;Name=Rr025450.t1;Parent=Rr025450.t1.mrna1;Target=Rr025450.t1 658 765 +
XPSC0002049	rubus_genome	gene	132268	140444	.	+	.	ID=Rr025451.t1.path1;Name=Rr025451.t1
XPSC0002049	rubus_genome	mRNA	132268	140444	.	+	.	ID=Rr025451.t1.mrna1;Name=Rr025451.t1;Parent=Rr025451.t1.path1;coverage=100.0;identity=100.0;matches=3618;mismatches=0;indels=0;unknowns=0
XPSC0002049	rubus_genome	exon	132268	132426	100	+	.	ID=Rr025451.t1.mrna1.exon1;Name=Rr025451.t1;Parent=Rr025451.t1.mrna1;Target=Rr025451.t1 1 159 +
XPSC0002049	rubus_genome	exon	132619	133338	100	+	.	ID=Rr025451.t1.mrna1.exon2;Name=Rr025451.t1;Parent=Rr025451.t1.mrna1;Target=Rr025451.t1 160 879 +
XPSC0002049	rubus_genome	exon	133436	133547	100	+	.	ID=Rr025451.t1.mrna1.exon3;Name=Rr025451.t1;Parent=Rr025451.t1.mrna1;Target=Rr025451.t1 880 991 +
XPSC0002049	rubus_genome	exon	133654	133751	100	+	.	ID=Rr025451.t1.mrna1.exon4;Name=Rr025451.t1;Parent=Rr025451.t1.mrna1;Target=Rr025451.t1 992 1089 +
XPSC0002049	rubus_genome	exon	133899	134087	100	+	.	ID=Rr025451.t1.mrna1.exon5;Name=Rr025451.t1;Parent=Rr025451.t1.mrna1;Target=Rr025451.t1 1090 1278 +
XPSC0002049	rubus_genome	exon	134311	134379	100	+	.	ID=Rr025451.t1.mrna1.exon6;Name=Rr025451.t1;Parent=Rr025451.t1.mrna1;Target=Rr025451.t1 1279 1347 +
XPSC0002049	rubus_genome	exon	134633	134755	100	+	.	ID=Rr025451.t1.mrna1.exon7;Name=Rr025451.t1;Parent=Rr025451.t1.mrna1;Target=Rr025451.t1 1348 1470 +
XPSC0002049	rubus_genome	exon	134839	134988	100	+	.	ID=Rr025451.t1.mrna1.exon8;Name=Rr025451.t1;Parent=Rr025451.t1.mrna1;Target=Rr025451.t1 1471 1620 +
XPSC0002049	rubus_genome	exon	135088	135219	100	+	.	ID=Rr025451.t1.mrna1.exon9;Name=Rr025451.t1;Parent=Rr025451.t1.mrna1;Target=Rr025451.t1 1621 1752 +
XPSC0002049	rubus_genome	exon	135309	135388	100	+	.	ID=Rr025451.t1.mrna1.exon10;Name=Rr025451.t1;Parent=Rr025451.t1.mrna1;Target=Rr025451.t1 1753 1832 +
XPSC0002049	rubus_genome	exon	135610	135704	100	+	.	ID=Rr025451.t1.mrna1.exon11;Name=Rr025451.t1;Parent=Rr025451.t1.mrna1;Target=Rr025451.t1 1833 1927 +
XPSC0002049	rubus_genome	exon	135791	135858	100	+	.	ID=Rr025451.t1.mrna1.exon12;Name=Rr025451.t1;Parent=Rr025451.t1.mrna1;Target=Rr025451.t1 1928 1995 +
XPSC0002049	rubus_genome	exon	136062	136153	100	+	.	ID=Rr025451.t1.mrna1.exon13;Name=Rr025451.t1;Parent=Rr025451.t1.mrna1;Target=Rr025451.t1 1996 2087 +
XPSC0002049	rubus_genome	exon	136812	136919	100	+	.	ID=Rr025451.t1.mrna1.exon14;Name=Rr025451.t1;Parent=Rr025451.t1.mrna1;Target=Rr025451.t1 2088 2195 +
XPSC0002049	rubus_genome	exon	137059	137152	100	+	.	ID=Rr025451.t1.mrna1.exon15;Name=Rr025451.t1;Parent=Rr025451.t1.mrna1;Target=Rr025451.t1 2196 2289 +
XPSC0002049	rubus_genome	exon	137422	137558	100	+	.	ID=Rr025451.t1.mrna1.exon16;Name=Rr025451.t1;Parent=Rr025451.t1.mrna1;Target=Rr025451.t1 2290 2426 +
XPSC0002049	rubus_genome	exon	137662	137821	100	+	.	ID=Rr025451.t1.mrna1.exon17;Name=Rr025451.t1;Parent=Rr025451.t1.mrna1;Target=Rr025451.t1 2427 2586 +
XPSC0002049	rubus_genome	exon	137927	138106	100	+	.	ID=Rr025451.t1.mrna1.exon18;Name=Rr025451.t1;Parent=Rr025451.t1.mrna1;Target=Rr025451.t1 2587 2766 +
XPSC0002049	rubus_genome	exon	138267	138380	100	+	.	ID=Rr025451.t1.mrna1.exon19;Name=Rr025451.t1;Parent=Rr025451.t1.mrna1;Target=Rr025451.t1 2767 2880 +
XPSC0002049	rubus_genome	exon	138530	138685	100	+	.	ID=Rr025451.t1.mrna1.exon20;Name=Rr025451.t1;Parent=Rr025451.t1.mrna1;Target=Rr025451.t1 2881 3036 +
XPSC0002049	rubus_genome	exon	139136	139306	100	+	.	ID=Rr025451.t1.mrna1.exon21;Name=Rr025451.t1;Parent=Rr025451.t1.mrna1;Target=Rr025451.t1 3037 3207 +
XPSC0002049	rubus_genome	exon	139434	139546	100	+	.	ID=Rr025451.t1.mrna1.exon22;Name=Rr025451.t1;Parent=Rr025451.t1.mrna1;Target=Rr025451.t1 3208 3320 +
XPSC0002049	rubus_genome	exon	139752	139872	100	+	.	ID=Rr025451.t1.mrna1.exon23;Name=Rr025451.t1;Parent=Rr025451.t1.mrna1;Target=Rr025451.t1 3321 3441 +
XPSC0002049	rubus_genome	exon	140186	140281	100	+	.	ID=Rr025451.t1.mrna1.exon24;Name=Rr025451.t1;Parent=Rr025451.t1.mrna1;Target=Rr025451.t1 3442 3537 +
XPSC0002049	rubus_genome	exon	140364	140444	100	+	.	ID=Rr025451.t1.mrna1.exon25;Name=Rr025451.t1;Parent=Rr025451.t1.mrna1;Target=Rr025451.t1 3538 3618 +
XPSC0002049	rubus_genome	CDS	132268	132426	100	+	0	ID=Rr025451.t1.mrna1.cds1;Name=Rr025451.t1;Parent=Rr025451.t1.mrna1;Target=Rr025451.t1 1 159 +
XPSC0002049	rubus_genome	CDS	132619	133338	100	+	0	ID=Rr025451.t1.mrna1.cds2;Name=Rr025451.t1;Parent=Rr025451.t1.mrna1;Target=Rr025451.t1 160 879 +
XPSC0002049	rubus_genome	CDS	133436	133547	100	+	0	ID=Rr025451.t1.mrna1.cds3;Name=Rr025451.t1;Parent=Rr025451.t1.mrna1;Target=Rr025451.t1 880 991 +
XPSC0002049	rubus_genome	CDS	133654	133751	100	+	1	ID=Rr025451.t1.mrna1.cds4;Name=Rr025451.t1;Parent=Rr025451.t1.mrna1;Target=Rr025451.t1 992 1089 +
XPSC0002049	rubus_genome	CDS	133899	134087	100	+	0	ID=Rr025451.t1.mrna1.cds5;Name=Rr025451.t1;Parent=Rr025451.t1.mrna1;Target=Rr025451.t1 1090 1278 +
XPSC0002049	rubus_genome	CDS	134311	134379	100	+	0	ID=Rr025451.t1.mrna1.cds6;Name=Rr025451.t1;Parent=Rr025451.t1.mrna1;Target=Rr025451.t1 1279 1347 +
XPSC0002049	rubus_genome	CDS	134633	134755	100	+	0	ID=Rr025451.t1.mrna1.cds7;Name=Rr025451.t1;Parent=Rr025451.t1.mrna1;Target=Rr025451.t1 1348 1470 +
XPSC0002049	rubus_genome	CDS	134839	134988	100	+	0	ID=Rr025451.t1.mrna1.cds8;Name=Rr025451.t1;Parent=Rr025451.t1.mrna1;Target=Rr025451.t1 1471 1620 +
XPSC0002049	rubus_genome	CDS	135088	135219	100	+	0	ID=Rr025451.t1.mrna1.cds9;Name=Rr025451.t1;Parent=Rr025451.t1.mrna1;Target=Rr025451.t1 1621 1752 +
XPSC0002049	rubus_genome	CDS	135309	135388	100	+	0	ID=Rr025451.t1.mrna1.cds10;Name=Rr025451.t1;Parent=Rr025451.t1.mrna1;Target=Rr025451.t1 1753 1832 +
XPSC0002049	rubus_genome	CDS	135610	135704	100	+	2	ID=Rr025451.t1.mrna1.cds11;Name=Rr025451.t1;Parent=Rr025451.t1.mrna1;Target=Rr025451.t1 1833 1927 +
XPSC0002049	rubus_genome	CDS	135791	135858	100	+	1	ID=Rr025451.t1.mrna1.cds12;Name=Rr025451.t1;Parent=Rr025451.t1.mrna1;Target=Rr025451.t1 1928 1995 +
XPSC0002049	rubus_genome	CDS	136062	136153	100	+	0	ID=Rr025451.t1.mrna1.cds13;Name=Rr025451.t1;Parent=Rr025451.t1.mrna1;Target=Rr025451.t1 1996 2087 +
XPSC0002049	rubus_genome	CDS	136812	136919	100	+	2	ID=Rr025451.t1.mrna1.cds14;Name=Rr025451.t1;Parent=Rr025451.t1.mrna1;Target=Rr025451.t1 2088 2195 +
XPSC0002049	rubus_genome	CDS	137059	137152	100	+	2	ID=Rr025451.t1.mrna1.cds15;Name=Rr025451.t1;Parent=Rr025451.t1.mrna1;Target=Rr025451.t1 2196 2289 +
XPSC0002049	rubus_genome	CDS	137422	137558	100	+	0	ID=Rr025451.t1.mrna1.cds16;Name=Rr025451.t1;Parent=Rr025451.t1.mrna1;Target=Rr025451.t1 2290 2426 +
XPSC0002049	rubus_genome	CDS	137662	137821	100	+	2	ID=Rr025451.t1.mrna1.cds17;Name=Rr025451.t1;Parent=Rr025451.t1.mrna1;Target=Rr025451.t1 2427 2586 +
XPSC0002049	rubus_genome	CDS	137927	138106	100	+	0	ID=Rr025451.t1.mrna1.cds18;Name=Rr025451.t1;Parent=Rr025451.t1.mrna1;Target=Rr025451.t1 2587 2766 +
XPSC0002049	rubus_genome	CDS	138267	138380	100	+	0	ID=Rr025451.t1.mrna1.cds19;Name=Rr025451.t1;Parent=Rr025451.t1.mrna1;Target=Rr025451.t1 2767 2880 +
XPSC0002049	rubus_genome	CDS	138530	138685	100	+	0	ID=Rr025451.t1.mrna1.cds20;Name=Rr025451.t1;Parent=Rr025451.t1.mrna1;Target=Rr025451.t1 2881 3036 +
XPSC0002049	rubus_genome	CDS	139136	139306	100	+	0	ID=Rr025451.t1.mrna1.cds21;Name=Rr025451.t1;Parent=Rr025451.t1.mrna1;Target=Rr025451.t1 3037 3207 +
XPSC0002049	rubus_genome	CDS	139434	139546	100	+	0	ID=Rr025451.t1.mrna1.cds22;Name=Rr025451.t1;Parent=Rr025451.t1.mrna1;Target=Rr025451.t1 3208 3320 +
XPSC0002049	rubus_genome	CDS	139752	139872	100	+	2	ID=Rr025451.t1.mrna1.cds23;Name=Rr025451.t1;Parent=Rr025451.t1.mrna1;Target=Rr025451.t1 3321 3441 +
XPSC0002049	rubus_genome	CDS	140186	140281	100	+	0	ID=Rr025451.t1.mrna1.cds24;Name=Rr025451.t1;Parent=Rr025451.t1.mrna1;Target=Rr025451.t1 3442 3537 +
XPSC0002049	rubus_genome	CDS	140364	140444	100	+	0	ID=Rr025451.t1.mrna1.cds25;Name=Rr025451.t1;Parent=Rr025451.t1.mrna1;Target=Rr025451.t1 3538 3618 +
XPSC0002049	rubus_genome	gene	141164	142637	.	+	.	ID=Rr025452.t1.path1;Name=Rr025452.t1
XPSC0002049	rubus_genome	mRNA	141164	142637	.	+	.	ID=Rr025452.t1.mrna1;Name=Rr025452.t1;Parent=Rr025452.t1.path1;coverage=100.0;identity=100.0;matches=978;mismatches=0;indels=0;unknowns=0
XPSC0002049	rubus_genome	exon	141164	141325	100	+	.	ID=Rr025452.t1.mrna1.exon1;Name=Rr025452.t1;Parent=Rr025452.t1.mrna1;Target=Rr025452.t1 1 162 +
XPSC0002049	rubus_genome	exon	141404	141634	100	+	.	ID=Rr025452.t1.mrna1.exon2;Name=Rr025452.t1;Parent=Rr025452.t1.mrna1;Target=Rr025452.t1 163 393 +
XPSC0002049	rubus_genome	exon	141877	141963	100	+	.	ID=Rr025452.t1.mrna1.exon3;Name=Rr025452.t1;Parent=Rr025452.t1.mrna1;Target=Rr025452.t1 394 480 +
XPSC0002049	rubus_genome	exon	142140	142637	100	+	.	ID=Rr025452.t1.mrna1.exon4;Name=Rr025452.t1;Parent=Rr025452.t1.mrna1;Target=Rr025452.t1 481 978 +
XPSC0002049	rubus_genome	CDS	141164	141325	100	+	0	ID=Rr025452.t1.mrna1.cds1;Name=Rr025452.t1;Parent=Rr025452.t1.mrna1;Target=Rr025452.t1 1 162 +
XPSC0002049	rubus_genome	CDS	141404	141634	100	+	0	ID=Rr025452.t1.mrna1.cds2;Name=Rr025452.t1;Parent=Rr025452.t1.mrna1;Target=Rr025452.t1 163 393 +
XPSC0002049	rubus_genome	CDS	141877	141963	100	+	0	ID=Rr025452.t1.mrna1.cds3;Name=Rr025452.t1;Parent=Rr025452.t1.mrna1;Target=Rr025452.t1 394 480 +
XPSC0002049	rubus_genome	CDS	142140	142637	100	+	0	ID=Rr025452.t1.mrna1.cds4;Name=Rr025452.t1;Parent=Rr025452.t1.mrna1;Target=Rr025452.t1 481 978 +
XPSC0002049	rubus_genome	gene	143772	146387	.	-	.	ID=Rr025453.t1.path1;Name=Rr025453.t1
XPSC0002049	rubus_genome	mRNA	143772	146387	.	-	.	ID=Rr025453.t1.mrna1;Name=Rr025453.t1;Parent=Rr025453.t1.path1;coverage=100.0;identity=100.0;matches=1608;mismatches=0;indels=0;unknowns=0
XPSC0002049	rubus_genome	exon	146235	146387	100	-	.	ID=Rr025453.t1.mrna1.exon1;Name=Rr025453.t1;Parent=Rr025453.t1.mrna1;Target=Rr025453.t1 1 153 +
XPSC0002049	rubus_genome	exon	143772	145226	100	-	.	ID=Rr025453.t1.mrna1.exon2;Name=Rr025453.t1;Parent=Rr025453.t1.mrna1;Target=Rr025453.t1 154 1608 +
XPSC0002049	rubus_genome	CDS	146235	146387	100	-	0	ID=Rr025453.t1.mrna1.cds1;Name=Rr025453.t1;Parent=Rr025453.t1.mrna1;Target=Rr025453.t1 1 153 +
XPSC0002049	rubus_genome	CDS	143772	145226	100	-	0	ID=Rr025453.t1.mrna1.cds2;Name=Rr025453.t1;Parent=Rr025453.t1.mrna1;Target=Rr025453.t1 154 1608 +
XPSC0002049	rubus_genome	gene	147742	151345	.	-	.	ID=Rr025454.t1.path1;Name=Rr025454.t1
XPSC0002049	rubus_genome	mRNA	147742	151345	.	-	.	ID=Rr025454.t1.mrna1;Name=Rr025454.t1;Parent=Rr025454.t1.path1;coverage=100.0;identity=100.0;matches=2607;mismatches=0;indels=0;unknowns=0
XPSC0002049	rubus_genome	exon	151162	151345	100	-	.	ID=Rr025454.t1.mrna1.exon1;Name=Rr025454.t1;Parent=Rr025454.t1.mrna1;Target=Rr025454.t1 1 184 +
XPSC0002049	rubus_genome	exon	149297	150648	100	-	.	ID=Rr025454.t1.mrna1.exon2;Name=Rr025454.t1;Parent=Rr025454.t1.mrna1;Target=Rr025454.t1 185 1536 +
XPSC0002049	rubus_genome	exon	149076	149196	100	-	.	ID=Rr025454.t1.mrna1.exon3;Name=Rr025454.t1;Parent=Rr025454.t1.mrna1;Target=Rr025454.t1 1537 1657 +
XPSC0002049	rubus_genome	exon	148372	148778	100	-	.	ID=Rr025454.t1.mrna1.exon4;Name=Rr025454.t1;Parent=Rr025454.t1.mrna1;Target=Rr025454.t1 1658 2064 +
XPSC0002049	rubus_genome	exon	147742	148284	100	-	.	ID=Rr025454.t1.mrna1.exon5;Name=Rr025454.t1;Parent=Rr025454.t1.mrna1;Target=Rr025454.t1 2065 2607 +
XPSC0002049	rubus_genome	CDS	151162	151345	100	-	0	ID=Rr025454.t1.mrna1.cds1;Name=Rr025454.t1;Parent=Rr025454.t1.mrna1;Target=Rr025454.t1 1 184 +
XPSC0002049	rubus_genome	CDS	149297	150648	100	-	1	ID=Rr025454.t1.mrna1.cds2;Name=Rr025454.t1;Parent=Rr025454.t1.mrna1;Target=Rr025454.t1 185 1536 +
XPSC0002049	rubus_genome	CDS	149076	149196	100	-	0	ID=Rr025454.t1.mrna1.cds3;Name=Rr025454.t1;Parent=Rr025454.t1.mrna1;Target=Rr025454.t1 1537 1657 +
XPSC0002049	rubus_genome	CDS	148372	148778	100	-	1	ID=Rr025454.t1.mrna1.cds4;Name=Rr025454.t1;Parent=Rr025454.t1.mrna1;Target=Rr025454.t1 1658 2064 +
XPSC0002049	rubus_genome	CDS	147742	148284	100	-	0	ID=Rr025454.t1.mrna1.cds5;Name=Rr025454.t1;Parent=Rr025454.t1.mrna1;Target=Rr025454.t1 2065 2607 +
XPSC0002049	rubus_genome	gene	153876	155643	.	+	.	ID=Rr025456.t1.path1;Name=Rr025456.t1
XPSC0002049	rubus_genome	mRNA	153876	155643	.	+	.	ID=Rr025456.t1.mrna1;Name=Rr025456.t1;Parent=Rr025456.t1.path1;coverage=100.0;identity=100.0;matches=939;mismatches=0;indels=0;unknowns=0
XPSC0002049	rubus_genome	exon	153876	154133	100	+	.	ID=Rr025456.t1.mrna1.exon1;Name=Rr025456.t1;Parent=Rr025456.t1.mrna1;Target=Rr025456.t1 1 258 +
XPSC0002049	rubus_genome	exon	154845	155213	100	+	.	ID=Rr025456.t1.mrna1.exon2;Name=Rr025456.t1;Parent=Rr025456.t1.mrna1;Target=Rr025456.t1 259 627 +
XPSC0002049	rubus_genome	exon	155332	155643	100	+	.	ID=Rr025456.t1.mrna1.exon3;Name=Rr025456.t1;Parent=Rr025456.t1.mrna1;Target=Rr025456.t1 628 939 +
XPSC0002049	rubus_genome	CDS	153876	154133	100	+	0	ID=Rr025456.t1.mrna1.cds1;Name=Rr025456.t1;Parent=Rr025456.t1.mrna1;Target=Rr025456.t1 1 258 +
XPSC0002049	rubus_genome	CDS	154845	155213	100	+	0	ID=Rr025456.t1.mrna1.cds2;Name=Rr025456.t1;Parent=Rr025456.t1.mrna1;Target=Rr025456.t1 259 627 +
XPSC0002049	rubus_genome	CDS	155332	155643	100	+	0	ID=Rr025456.t1.mrna1.cds3;Name=Rr025456.t1;Parent=Rr025456.t1.mrna1;Target=Rr025456.t1 628 939 +
XPSC0002049	rubus_genome	gene	159306	160743	.	-	.	ID=Rr025457.t1.path1;Name=Rr025457.t1
XPSC0002049	rubus_genome	mRNA	159306	160743	.	-	.	ID=Rr025457.t1.mrna1;Name=Rr025457.t1;Parent=Rr025457.t1.path1;coverage=100.0;identity=100.0;matches=750;mismatches=0;indels=0;unknowns=0
XPSC0002049	rubus_genome	exon	160377	160743	100	-	.	ID=Rr025457.t1.mrna1.exon1;Name=Rr025457.t1;Parent=Rr025457.t1.mrna1;Target=Rr025457.t1 1 367 +
XPSC0002049	rubus_genome	exon	160175	160263	100	-	.	ID=Rr025457.t1.mrna1.exon2;Name=Rr025457.t1;Parent=Rr025457.t1.mrna1;Target=Rr025457.t1 368 456 +
XPSC0002049	rubus_genome	exon	159306	159599	100	-	.	ID=Rr025457.t1.mrna1.exon3;Name=Rr025457.t1;Parent=Rr025457.t1.mrna1;Target=Rr025457.t1 457 750 +
XPSC0002049	rubus_genome	CDS	160377	160743	100	-	0	ID=Rr025457.t1.mrna1.cds1;Name=Rr025457.t1;Parent=Rr025457.t1.mrna1;Target=Rr025457.t1 1 367 +
XPSC0002049	rubus_genome	CDS	160175	160263	100	-	1	ID=Rr025457.t1.mrna1.cds2;Name=Rr025457.t1;Parent=Rr025457.t1.mrna1;Target=Rr025457.t1 368 456 +
XPSC0002049	rubus_genome	CDS	159306	159599	100	-	0	ID=Rr025457.t1.mrna1.cds3;Name=Rr025457.t1;Parent=Rr025457.t1.mrna1;Target=Rr025457.t1 457 750 +
XPSC0002049	rubus_genome	gene	163485	166502	.	-	.	ID=Rr025458.t1.path1;Name=Rr025458.t1
XPSC0002049	rubus_genome	mRNA	163485	166502	.	-	.	ID=Rr025458.t1.mrna1;Name=Rr025458.t1;Parent=Rr025458.t1.path1;coverage=100.0;identity=100.0;matches=816;mismatches=0;indels=0;unknowns=0
XPSC0002049	rubus_genome	exon	166318	166502	100	-	.	ID=Rr025458.t1.mrna1.exon1;Name=Rr025458.t1;Parent=Rr025458.t1.mrna1;Target=Rr025458.t1 1 185 +
XPSC0002049	rubus_genome	exon	164742	164832	100	-	.	ID=Rr025458.t1.mrna1.exon2;Name=Rr025458.t1;Parent=Rr025458.t1.mrna1;Target=Rr025458.t1 186 276 +
XPSC0002049	rubus_genome	exon	164572	164636	100	-	.	ID=Rr025458.t1.mrna1.exon3;Name=Rr025458.t1;Parent=Rr025458.t1.mrna1;Target=Rr025458.t1 277 341 +
XPSC0002049	rubus_genome	exon	164381	164480	100	-	.	ID=Rr025458.t1.mrna1.exon4;Name=Rr025458.t1;Parent=Rr025458.t1.mrna1;Target=Rr025458.t1 342 441 +
XPSC0002049	rubus_genome	exon	164202	164243	100	-	.	ID=Rr025458.t1.mrna1.exon5;Name=Rr025458.t1;Parent=Rr025458.t1.mrna1;Target=Rr025458.t1 442 483 +
XPSC0002049	rubus_genome	exon	164066	164107	100	-	.	ID=Rr025458.t1.mrna1.exon6;Name=Rr025458.t1;Parent=Rr025458.t1.mrna1;Target=Rr025458.t1 484 525 +
XPSC0002049	rubus_genome	exon	163805	163959	100	-	.	ID=Rr025458.t1.mrna1.exon7;Name=Rr025458.t1;Parent=Rr025458.t1.mrna1;Target=Rr025458.t1 526 680 +
XPSC0002049	rubus_genome	exon	163485	163620	100	-	.	ID=Rr025458.t1.mrna1.exon8;Name=Rr025458.t1;Parent=Rr025458.t1.mrna1;Target=Rr025458.t1 681 816 +
XPSC0002049	rubus_genome	CDS	166318	166502	100	-	0	ID=Rr025458.t1.mrna1.cds1;Name=Rr025458.t1;Parent=Rr025458.t1.mrna1;Target=Rr025458.t1 1 185 +
XPSC0002049	rubus_genome	CDS	164742	164832	100	-	2	ID=Rr025458.t1.mrna1.cds2;Name=Rr025458.t1;Parent=Rr025458.t1.mrna1;Target=Rr025458.t1 186 276 +
XPSC0002049	rubus_genome	CDS	164572	164636	100	-	0	ID=Rr025458.t1.mrna1.cds3;Name=Rr025458.t1;Parent=Rr025458.t1.mrna1;Target=Rr025458.t1 277 341 +
XPSC0002049	rubus_genome	CDS	164381	164480	100	-	2	ID=Rr025458.t1.mrna1.cds4;Name=Rr025458.t1;Parent=Rr025458.t1.mrna1;Target=Rr025458.t1 342 441 +
XPSC0002049	rubus_genome	CDS	164202	164243	100	-	0	ID=Rr025458.t1.mrna1.cds5;Name=Rr025458.t1;Parent=Rr025458.t1.mrna1;Target=Rr025458.t1 442 483 +
XPSC0002049	rubus_genome	CDS	164066	164107	100	-	0	ID=Rr025458.t1.mrna1.cds6;Name=Rr025458.t1;Parent=Rr025458.t1.mrna1;Target=Rr025458.t1 484 525 +
XPSC0002049	rubus_genome	CDS	163805	163959	100	-	0	ID=Rr025458.t1.mrna1.cds7;Name=Rr025458.t1;Parent=Rr025458.t1.mrna1;Target=Rr025458.t1 526 680 +
XPSC0002049	rubus_genome	CDS	163485	163620	100	-	2	ID=Rr025458.t1.mrna1.cds8;Name=Rr025458.t1;Parent=Rr025458.t1.mrna1;Target=Rr025458.t1 681 816 +
XPSC0002049	rubus_genome	gene	171666	175514	.	-	.	ID=Rr025459.t1.path1;Name=Rr025459.t1
XPSC0002049	rubus_genome	mRNA	171666	175514	.	-	.	ID=Rr025459.t1.mrna1;Name=Rr025459.t1;Parent=Rr025459.t1.path1;coverage=100.0;identity=100.0;matches=765;mismatches=0;indels=0;unknowns=0
XPSC0002049	rubus_genome	exon	175330	175514	100	-	.	ID=Rr025459.t1.mrna1.exon1;Name=Rr025459.t1;Parent=Rr025459.t1.mrna1;Target=Rr025459.t1 1 185 +
XPSC0002049	rubus_genome	exon	173082	173160	100	-	.	ID=Rr025459.t1.mrna1.exon2;Name=Rr025459.t1;Parent=Rr025459.t1.mrna1;Target=Rr025459.t1 186 264 +
XPSC0002049	rubus_genome	exon	172854	172915	100	-	.	ID=Rr025459.t1.mrna1.exon3;Name=Rr025459.t1;Parent=Rr025459.t1.mrna1;Target=Rr025459.t1 265 326 +
XPSC0002049	rubus_genome	exon	172620	172719	100	-	.	ID=Rr025459.t1.mrna1.exon4;Name=Rr025459.t1;Parent=Rr025459.t1.mrna1;Target=Rr025459.t1 327 426 +
XPSC0002049	rubus_genome	exon	172283	172324	100	-	.	ID=Rr025459.t1.mrna1.exon5;Name=Rr025459.t1;Parent=Rr025459.t1.mrna1;Target=Rr025459.t1 427 468 +
XPSC0002049	rubus_genome	exon	172136	172177	100	-	.	ID=Rr025459.t1.mrna1.exon6;Name=Rr025459.t1;Parent=Rr025459.t1.mrna1;Target=Rr025459.t1 469 510 +
XPSC0002049	rubus_genome	exon	171873	172030	100	-	.	ID=Rr025459.t1.mrna1.exon7;Name=Rr025459.t1;Parent=Rr025459.t1.mrna1;Target=Rr025459.t1 511 668 +
XPSC0002049	rubus_genome	exon	171666	171762	100	-	.	ID=Rr025459.t1.mrna1.exon8;Name=Rr025459.t1;Parent=Rr025459.t1.mrna1;Target=Rr025459.t1 669 765 +
XPSC0002049	rubus_genome	CDS	175330	175514	100	-	0	ID=Rr025459.t1.mrna1.cds1;Name=Rr025459.t1;Parent=Rr025459.t1.mrna1;Target=Rr025459.t1 1 185 +
XPSC0002049	rubus_genome	CDS	173082	173160	100	-	2	ID=Rr025459.t1.mrna1.cds2;Name=Rr025459.t1;Parent=Rr025459.t1.mrna1;Target=Rr025459.t1 186 264 +
XPSC0002049	rubus_genome	CDS	172854	172915	100	-	0	ID=Rr025459.t1.mrna1.cds3;Name=Rr025459.t1;Parent=Rr025459.t1.mrna1;Target=Rr025459.t1 265 326 +
XPSC0002049	rubus_genome	CDS	172620	172719	100	-	2	ID=Rr025459.t1.mrna1.cds4;Name=Rr025459.t1;Parent=Rr025459.t1.mrna1;Target=Rr025459.t1 327 426 +
XPSC0002049	rubus_genome	CDS	172283	172324	100	-	0	ID=Rr025459.t1.mrna1.cds5;Name=Rr025459.t1;Parent=Rr025459.t1.mrna1;Target=Rr025459.t1 427 468 +
XPSC0002049	rubus_genome	CDS	172136	172177	100	-	0	ID=Rr025459.t1.mrna1.cds6;Name=Rr025459.t1;Parent=Rr025459.t1.mrna1;Target=Rr025459.t1 469 510 +
XPSC0002049	rubus_genome	CDS	171873	172030	100	-	0	ID=Rr025459.t1.mrna1.cds7;Name=Rr025459.t1;Parent=Rr025459.t1.mrna1;Target=Rr025459.t1 511 668 +
XPSC0002049	rubus_genome	CDS	171666	171762	100	-	2	ID=Rr025459.t1.mrna1.cds8;Name=Rr025459.t1;Parent=Rr025459.t1.mrna1;Target=Rr025459.t1 669 765 +
XPSC0002049	rubus_genome	gene	186964	189709	.	+	.	ID=Rr025460.t1.path1;Name=Rr025460.t1
XPSC0002049	rubus_genome	mRNA	186964	189709	.	+	.	ID=Rr025460.t1.mrna1;Name=Rr025460.t1;Parent=Rr025460.t1.path1;coverage=100.0;identity=100.0;matches=1590;mismatches=0;indels=0;unknowns=0
XPSC0002049	rubus_genome	exon	186964	187553	100	+	.	ID=Rr025460.t1.mrna1.exon1;Name=Rr025460.t1;Parent=Rr025460.t1.mrna1;Target=Rr025460.t1 1 590 +
XPSC0002049	rubus_genome	exon	187735	187871	100	+	.	ID=Rr025460.t1.mrna1.exon2;Name=Rr025460.t1;Parent=Rr025460.t1.mrna1;Target=Rr025460.t1 591 727 +
XPSC0002049	rubus_genome	exon	188847	189709	100	+	.	ID=Rr025460.t1.mrna1.exon3;Name=Rr025460.t1;Parent=Rr025460.t1.mrna1;Target=Rr025460.t1 728 1590 +
XPSC0002049	rubus_genome	CDS	186964	187553	100	+	0	ID=Rr025460.t1.mrna1.cds1;Name=Rr025460.t1;Parent=Rr025460.t1.mrna1;Target=Rr025460.t1 1 590 +
XPSC0002049	rubus_genome	CDS	187735	187871	100	+	2	ID=Rr025460.t1.mrna1.cds2;Name=Rr025460.t1;Parent=Rr025460.t1.mrna1;Target=Rr025460.t1 591 727 +
XPSC0002049	rubus_genome	CDS	188847	189709	100	+	1	ID=Rr025460.t1.mrna1.cds3;Name=Rr025460.t1;Parent=Rr025460.t1.mrna1;Target=Rr025460.t1 728 1590 +
XPSC0002049	rubus_genome	gene	197138	198956	.	+	.	ID=Rr025461.t1.path1;Name=Rr025461.t1
XPSC0002049	rubus_genome	mRNA	197138	198956	.	+	.	ID=Rr025461.t1.mrna1;Name=Rr025461.t1;Parent=Rr025461.t1.path1;coverage=100.0;identity=100.0;matches=909;mismatches=0;indels=0;unknowns=0
XPSC0002049	rubus_genome	exon	197138	197210	100	+	.	ID=Rr025461.t1.mrna1.exon1;Name=Rr025461.t1;Parent=Rr025461.t1.mrna1;Target=Rr025461.t1 1 73 +
XPSC0002049	rubus_genome	exon	197303	197382	100	+	.	ID=Rr025461.t1.mrna1.exon2;Name=Rr025461.t1;Parent=Rr025461.t1.mrna1;Target=Rr025461.t1 74 153 +
XPSC0002049	rubus_genome	exon	197507	197963	100	+	.	ID=Rr025461.t1.mrna1.exon3;Name=Rr025461.t1;Parent=Rr025461.t1.mrna1;Target=Rr025461.t1 154 610 +
XPSC0002049	rubus_genome	exon	198658	198956	100	+	.	ID=Rr025461.t1.mrna1.exon4;Name=Rr025461.t1;Parent=Rr025461.t1.mrna1;Target=Rr025461.t1 611 909 +
XPSC0002049	rubus_genome	CDS	197138	197210	100	+	0	ID=Rr025461.t1.mrna1.cds1;Name=Rr025461.t1;Parent=Rr025461.t1.mrna1;Target=Rr025461.t1 1 73 +
XPSC0002049	rubus_genome	CDS	197303	197382	100	+	1	ID=Rr025461.t1.mrna1.cds2;Name=Rr025461.t1;Parent=Rr025461.t1.mrna1;Target=Rr025461.t1 74 153 +
XPSC0002049	rubus_genome	CDS	197507	197963	100	+	0	ID=Rr025461.t1.mrna1.cds3;Name=Rr025461.t1;Parent=Rr025461.t1.mrna1;Target=Rr025461.t1 154 610 +
XPSC0002049	rubus_genome	CDS	198658	198956	100	+	1	ID=Rr025461.t1.mrna1.cds4;Name=Rr025461.t1;Parent=Rr025461.t1.mrna1;Target=Rr025461.t1 611 909 +
XPSC0002049	rubus_genome	gene	200554	202372	.	+	.	ID=Rr025462.t1.path1;Name=Rr025462.t1
XPSC0002049	rubus_genome	mRNA	200554	202372	.	+	.	ID=Rr025462.t1.mrna1;Name=Rr025462.t1;Parent=Rr025462.t1.path1;coverage=100.0;identity=100.0;matches=1365;mismatches=0;indels=0;unknowns=0
XPSC0002049	rubus_genome	exon	200554	200671	100	+	.	ID=Rr025462.t1.mrna1.exon1;Name=Rr025462.t1;Parent=Rr025462.t1.mrna1;Target=Rr025462.t1 1 118 +
XPSC0002049	rubus_genome	exon	200766	200845	100	+	.	ID=Rr025462.t1.mrna1.exon2;Name=Rr025462.t1;Parent=Rr025462.t1.mrna1;Target=Rr025462.t1 119 198 +
XPSC0002049	rubus_genome	exon	200937	201393	100	+	.	ID=Rr025462.t1.mrna1.exon3;Name=Rr025462.t1;Parent=Rr025462.t1.mrna1;Target=Rr025462.t1 199 655 +
XPSC0002049	rubus_genome	exon	201479	201626	100	+	.	ID=Rr025462.t1.mrna1.exon4;Name=Rr025462.t1;Parent=Rr025462.t1.mrna1;Target=Rr025462.t1 656 803 +
XPSC0002049	rubus_genome	exon	201723	202000	100	+	.	ID=Rr025462.t1.mrna1.exon5;Name=Rr025462.t1;Parent=Rr025462.t1.mrna1;Target=Rr025462.t1 804 1081 +
XPSC0002049	rubus_genome	exon	202089	202372	100	+	.	ID=Rr025462.t1.mrna1.exon6;Name=Rr025462.t1;Parent=Rr025462.t1.mrna1;Target=Rr025462.t1 1082 1365 +
XPSC0002049	rubus_genome	CDS	200554	200671	100	+	0	ID=Rr025462.t1.mrna1.cds1;Name=Rr025462.t1;Parent=Rr025462.t1.mrna1;Target=Rr025462.t1 1 118 +
XPSC0002049	rubus_genome	CDS	200766	200845	100	+	1	ID=Rr025462.t1.mrna1.cds2;Name=Rr025462.t1;Parent=Rr025462.t1.mrna1;Target=Rr025462.t1 119 198 +
XPSC0002049	rubus_genome	CDS	200937	201393	100	+	0	ID=Rr025462.t1.mrna1.cds3;Name=Rr025462.t1;Parent=Rr025462.t1.mrna1;Target=Rr025462.t1 199 655 +
XPSC0002049	rubus_genome	CDS	201479	201626	100	+	1	ID=Rr025462.t1.mrna1.cds4;Name=Rr025462.t1;Parent=Rr025462.t1.mrna1;Target=Rr025462.t1 656 803 +
XPSC0002049	rubus_genome	CDS	201723	202000	100	+	2	ID=Rr025462.t1.mrna1.cds5;Name=Rr025462.t1;Parent=Rr025462.t1.mrna1;Target=Rr025462.t1 804 1081 +
XPSC0002049	rubus_genome	CDS	202089	202372	100	+	1	ID=Rr025462.t1.mrna1.cds6;Name=Rr025462.t1;Parent=Rr025462.t1.mrna1;Target=Rr025462.t1 1082 1365 +
XPSC0002049	rubus_genome	gene	203042	205887	.	-	.	ID=Rr025463.t1.path1;Name=Rr025463.t1
XPSC0002049	rubus_genome	mRNA	203042	205887	.	-	.	ID=Rr025463.t1.mrna1;Name=Rr025463.t1;Parent=Rr025463.t1.path1;coverage=100.0;identity=100.0;matches=1371;mismatches=0;indels=0;unknowns=0
XPSC0002049	rubus_genome	exon	205785	205887	100	-	.	ID=Rr025463.t1.mrna1.exon1;Name=Rr025463.t1;Parent=Rr025463.t1.mrna1;Target=Rr025463.t1 1 103 +
XPSC0002049	rubus_genome	exon	205297	205376	100	-	.	ID=Rr025463.t1.mrna1.exon2;Name=Rr025463.t1;Parent=Rr025463.t1.mrna1;Target=Rr025463.t1 104 183 +
XPSC0002049	rubus_genome	exon	204442	204898	100	-	.	ID=Rr025463.t1.mrna1.exon3;Name=Rr025463.t1;Parent=Rr025463.t1.mrna1;Target=Rr025463.t1 184 640 +
XPSC0002049	rubus_genome	exon	203919	204078	100	-	.	ID=Rr025463.t1.mrna1.exon4;Name=Rr025463.t1;Parent=Rr025463.t1.mrna1;Target=Rr025463.t1 641 800 +
XPSC0002049	rubus_genome	exon	203478	203755	100	-	.	ID=Rr025463.t1.mrna1.exon5;Name=Rr025463.t1;Parent=Rr025463.t1.mrna1;Target=Rr025463.t1 801 1078 +
XPSC0002049	rubus_genome	exon	203042	203334	100	-	.	ID=Rr025463.t1.mrna1.exon6;Name=Rr025463.t1;Parent=Rr025463.t1.mrna1;Target=Rr025463.t1 1079 1371 +
XPSC0002049	rubus_genome	CDS	205785	205887	100	-	0	ID=Rr025463.t1.mrna1.cds1;Name=Rr025463.t1;Parent=Rr025463.t1.mrna1;Target=Rr025463.t1 1 103 +
XPSC0002049	rubus_genome	CDS	205297	205376	100	-	1	ID=Rr025463.t1.mrna1.cds2;Name=Rr025463.t1;Parent=Rr025463.t1.mrna1;Target=Rr025463.t1 104 183 +
XPSC0002049	rubus_genome	CDS	204442	204898	100	-	0	ID=Rr025463.t1.mrna1.cds3;Name=Rr025463.t1;Parent=Rr025463.t1.mrna1;Target=Rr025463.t1 184 640 +
XPSC0002049	rubus_genome	CDS	203919	204078	100	-	1	ID=Rr025463.t1.mrna1.cds4;Name=Rr025463.t1;Parent=Rr025463.t1.mrna1;Target=Rr025463.t1 641 800 +
XPSC0002049	rubus_genome	CDS	203478	203755	100	-	2	ID=Rr025463.t1.mrna1.cds5;Name=Rr025463.t1;Parent=Rr025463.t1.mrna1;Target=Rr025463.t1 801 1078 +
XPSC0002049	rubus_genome	CDS	203042	203334	100	-	1	ID=Rr025463.t1.mrna1.cds6;Name=Rr025463.t1;Parent=Rr025463.t1.mrna1;Target=Rr025463.t1 1079 1371 +
XPSC0002049	rubus_genome	gene	206933	211154	.	+	.	ID=Rr025466.t1.path1;Name=Rr025466.t1
XPSC0002049	rubus_genome	mRNA	206933	211154	.	+	.	ID=Rr025466.t1.mrna1;Name=Rr025466.t1;Parent=Rr025466.t1.path1;coverage=100.0;identity=100.0;matches=1173;mismatches=0;indels=0;unknowns=0
XPSC0002049	rubus_genome	exon	206933	207031	100	+	.	ID=Rr025466.t1.mrna1.exon1;Name=Rr025466.t1;Parent=Rr025466.t1.mrna1;Target=Rr025466.t1 1 99 +
XPSC0002049	rubus_genome	exon	207386	207469	100	+	.	ID=Rr025466.t1.mrna1.exon2;Name=Rr025466.t1;Parent=Rr025466.t1.mrna1;Target=Rr025466.t1 100 183 +
XPSC0002049	rubus_genome	exon	207554	207678	100	+	.	ID=Rr025466.t1.mrna1.exon3;Name=Rr025466.t1;Parent=Rr025466.t1.mrna1;Target=Rr025466.t1 184 308 +
XPSC0002049	rubus_genome	exon	207928	208000	100	+	.	ID=Rr025466.t1.mrna1.exon4;Name=Rr025466.t1;Parent=Rr025466.t1.mrna1;Target=Rr025466.t1 309 381 +
XPSC0002049	rubus_genome	exon	208127	208210	100	+	.	ID=Rr025466.t1.mrna1.exon5;Name=Rr025466.t1;Parent=Rr025466.t1.mrna1;Target=Rr025466.t1 382 465 +
XPSC0002049	rubus_genome	exon	208296	208382	100	+	.	ID=Rr025466.t1.mrna1.exon6;Name=Rr025466.t1;Parent=Rr025466.t1.mrna1;Target=Rr025466.t1 466 552 +
XPSC0002049	rubus_genome	exon	208910	208980	100	+	.	ID=Rr025466.t1.mrna1.exon7;Name=Rr025466.t1;Parent=Rr025466.t1.mrna1;Target=Rr025466.t1 553 623 +
XPSC0002049	rubus_genome	exon	209242	209293	100	+	.	ID=Rr025466.t1.mrna1.exon8;Name=Rr025466.t1;Parent=Rr025466.t1.mrna1;Target=Rr025466.t1 624 675 +
XPSC0002049	rubus_genome	exon	209402	209459	100	+	.	ID=Rr025466.t1.mrna1.exon9;Name=Rr025466.t1;Parent=Rr025466.t1.mrna1;Target=Rr025466.t1 676 733 +
XPSC0002049	rubus_genome	exon	209925	210042	100	+	.	ID=Rr025466.t1.mrna1.exon10;Name=Rr025466.t1;Parent=Rr025466.t1.mrna1;Target=Rr025466.t1 734 851 +
XPSC0002049	rubus_genome	exon	210371	210479	100	+	.	ID=Rr025466.t1.mrna1.exon11;Name=Rr025466.t1;Parent=Rr025466.t1.mrna1;Target=Rr025466.t1 852 960 +
XPSC0002049	rubus_genome	exon	210868	210924	100	+	.	ID=Rr025466.t1.mrna1.exon12;Name=Rr025466.t1;Parent=Rr025466.t1.mrna1;Target=Rr025466.t1 961 1017 +
XPSC0002049	rubus_genome	exon	210999	211154	100	+	.	ID=Rr025466.t1.mrna1.exon13;Name=Rr025466.t1;Parent=Rr025466.t1.mrna1;Target=Rr025466.t1 1018 1173 +
XPSC0002049	rubus_genome	CDS	206933	207031	100	+	0	ID=Rr025466.t1.mrna1.cds1;Name=Rr025466.t1;Parent=Rr025466.t1.mrna1;Target=Rr025466.t1 1 99 +
XPSC0002049	rubus_genome	CDS	207386	207469	100	+	0	ID=Rr025466.t1.mrna1.cds2;Name=Rr025466.t1;Parent=Rr025466.t1.mrna1;Target=Rr025466.t1 100 183 +
XPSC0002049	rubus_genome	CDS	207554	207678	100	+	0	ID=Rr025466.t1.mrna1.cds3;Name=Rr025466.t1;Parent=Rr025466.t1.mrna1;Target=Rr025466.t1 184 308 +
XPSC0002049	rubus_genome	CDS	207928	208000	100	+	2	ID=Rr025466.t1.mrna1.cds4;Name=Rr025466.t1;Parent=Rr025466.t1.mrna1;Target=Rr025466.t1 309 381 +
XPSC0002049	rubus_genome	CDS	208127	208210	100	+	0	ID=Rr025466.t1.mrna1.cds5;Name=Rr025466.t1;Parent=Rr025466.t1.mrna1;Target=Rr025466.t1 382 465 +
XPSC0002049	rubus_genome	CDS	208296	208382	100	+	0	ID=Rr025466.t1.mrna1.cds6;Name=Rr025466.t1;Parent=Rr025466.t1.mrna1;Target=Rr025466.t1 466 552 +
XPSC0002049	rubus_genome	CDS	208910	208980	100	+	0	ID=Rr025466.t1.mrna1.cds7;Name=Rr025466.t1;Parent=Rr025466.t1.mrna1;Target=Rr025466.t1 553 623 +
XPSC0002049	rubus_genome	CDS	209242	209293	100	+	2	ID=Rr025466.t1.mrna1.cds8;Name=Rr025466.t1;Parent=Rr025466.t1.mrna1;Target=Rr025466.t1 624 675 +
XPSC0002049	rubus_genome	CDS	209402	209459	100	+	0	ID=Rr025466.t1.mrna1.cds9;Name=Rr025466.t1;Parent=Rr025466.t1.mrna1;Target=Rr025466.t1 676 733 +
XPSC0002049	rubus_genome	CDS	209925	210042	100	+	1	ID=Rr025466.t1.mrna1.cds10;Name=Rr025466.t1;Parent=Rr025466.t1.mrna1;Target=Rr025466.t1 734 851 +
XPSC0002049	rubus_genome	CDS	210371	210479	100	+	2	ID=Rr025466.t1.mrna1.cds11;Name=Rr025466.t1;Parent=Rr025466.t1.mrna1;Target=Rr025466.t1 852 960 +
XPSC0002049	rubus_genome	CDS	210868	210924	100	+	0	ID=Rr025466.t1.mrna1.cds12;Name=Rr025466.t1;Parent=Rr025466.t1.mrna1;Target=Rr025466.t1 961 1017 +
XPSC0002049	rubus_genome	CDS	210999	211154	100	+	0	ID=Rr025466.t1.mrna1.cds13;Name=Rr025466.t1;Parent=Rr025466.t1.mrna1;Target=Rr025466.t1 1018 1173 +
XPSC0002049	rubus_genome	gene	211891	213204	.	-	.	ID=Rr025467.t1.path1;Name=Rr025467.t1
XPSC0002049	rubus_genome	mRNA	211891	213204	.	-	.	ID=Rr025467.t1.mrna1;Name=Rr025467.t1;Parent=Rr025467.t1.path1;coverage=100.0;identity=100.0;matches=1314;mismatches=0;indels=0;unknowns=0
XPSC0002049	rubus_genome	exon	211891	213204	100	-	.	ID=Rr025467.t1.mrna1.exon1;Name=Rr025467.t1;Parent=Rr025467.t1.mrna1;Target=Rr025467.t1 1314 1 .
XPSC0002049	rubus_genome	CDS	211891	213204	100	-	0	ID=Rr025467.t1.mrna1.cds1;Name=Rr025467.t1;Parent=Rr025467.t1.mrna1;Target=Rr025467.t1 1314 1 .
XPSC0002049	rubus_genome	gene	218313	220265	.	-	.	ID=Rr025468.t1.path1;Name=Rr025468.t1
XPSC0002049	rubus_genome	mRNA	218313	220265	.	-	.	ID=Rr025468.t1.mrna1;Name=Rr025468.t1;Parent=Rr025468.t1.path1;coverage=100.0;identity=100.0;matches=1611;mismatches=0;indels=0;unknowns=0
XPSC0002049	rubus_genome	exon	219276	220265	100	-	.	ID=Rr025468.t1.mrna1.exon1;Name=Rr025468.t1;Parent=Rr025468.t1.mrna1;Target=Rr025468.t1 1 990 +
XPSC0002049	rubus_genome	exon	218313	218933	100	-	.	ID=Rr025468.t1.mrna1.exon2;Name=Rr025468.t1;Parent=Rr025468.t1.mrna1;Target=Rr025468.t1 991 1611 +
XPSC0002049	rubus_genome	CDS	219276	220265	100	-	0	ID=Rr025468.t1.mrna1.cds1;Name=Rr025468.t1;Parent=Rr025468.t1.mrna1;Target=Rr025468.t1 1 990 +
XPSC0002049	rubus_genome	CDS	218313	218933	100	-	0	ID=Rr025468.t1.mrna1.cds2;Name=Rr025468.t1;Parent=Rr025468.t1.mrna1;Target=Rr025468.t1 991 1611 +
XPSC0002049	rubus_genome	gene	223944	227173	.	+	.	ID=Rr025469.t1.path1;Name=Rr025469.t1
XPSC0002049	rubus_genome	mRNA	223944	227173	.	+	.	ID=Rr025469.t1.mrna1;Name=Rr025469.t1;Parent=Rr025469.t1.path1;coverage=100.0;identity=100.0;matches=930;mismatches=0;indels=0;unknowns=0
XPSC0002049	rubus_genome	exon	223944	224332	100	+	.	ID=Rr025469.t1.mrna1.exon1;Name=Rr025469.t1;Parent=Rr025469.t1.mrna1;Target=Rr025469.t1 1 389 +
XPSC0002049	rubus_genome	exon	225009	225129	100	+	.	ID=Rr025469.t1.mrna1.exon2;Name=Rr025469.t1;Parent=Rr025469.t1.mrna1;Target=Rr025469.t1 390 510 +
XPSC0002049	rubus_genome	exon	225393	225512	100	+	.	ID=Rr025469.t1.mrna1.exon3;Name=Rr025469.t1;Parent=Rr025469.t1.mrna1;Target=Rr025469.t1 511 630 +
XPSC0002049	rubus_genome	exon	226161	226223	100	+	.	ID=Rr025469.t1.mrna1.exon4;Name=Rr025469.t1;Parent=Rr025469.t1.mrna1;Target=Rr025469.t1 631 693 +
XPSC0002049	rubus_genome	exon	226614	226712	100	+	.	ID=Rr025469.t1.mrna1.exon5;Name=Rr025469.t1;Parent=Rr025469.t1.mrna1;Target=Rr025469.t1 694 792 +
XPSC0002049	rubus_genome	exon	226797	226838	100	+	.	ID=Rr025469.t1.mrna1.exon6;Name=Rr025469.t1;Parent=Rr025469.t1.mrna1;Target=Rr025469.t1 793 834 +
XPSC0002049	rubus_genome	exon	227078	227173	100	+	.	ID=Rr025469.t1.mrna1.exon7;Name=Rr025469.t1;Parent=Rr025469.t1.mrna1;Target=Rr025469.t1 835 930 +
XPSC0002049	rubus_genome	CDS	223944	224332	100	+	0	ID=Rr025469.t1.mrna1.cds1;Name=Rr025469.t1;Parent=Rr025469.t1.mrna1;Target=Rr025469.t1 1 389 +
XPSC0002049	rubus_genome	CDS	225009	225129	100	+	2	ID=Rr025469.t1.mrna1.cds2;Name=Rr025469.t1;Parent=Rr025469.t1.mrna1;Target=Rr025469.t1 390 510 +
XPSC0002049	rubus_genome	CDS	225393	225512	100	+	0	ID=Rr025469.t1.mrna1.cds3;Name=Rr025469.t1;Parent=Rr025469.t1.mrna1;Target=Rr025469.t1 511 630 +
XPSC0002049	rubus_genome	CDS	226161	226223	100	+	0	ID=Rr025469.t1.mrna1.cds4;Name=Rr025469.t1;Parent=Rr025469.t1.mrna1;Target=Rr025469.t1 631 693 +
XPSC0002049	rubus_genome	CDS	226614	226712	100	+	0	ID=Rr025469.t1.mrna1.cds5;Name=Rr025469.t1;Parent=Rr025469.t1.mrna1;Target=Rr025469.t1 694 792 +
XPSC0002049	rubus_genome	CDS	226797	226838	100	+	0	ID=Rr025469.t1.mrna1.cds6;Name=Rr025469.t1;Parent=Rr025469.t1.mrna1;Target=Rr025469.t1 793 834 +
XPSC0002049	rubus_genome	CDS	227078	227173	100	+	0	ID=Rr025469.t1.mrna1.cds7;Name=Rr025469.t1;Parent=Rr025469.t1.mrna1;Target=Rr025469.t1 835 930 +
XPSC0002049	rubus_genome	gene	235889	237259	.	-	.	ID=Rr025470.t1.path1;Name=Rr025470.t1
XPSC0002049	rubus_genome	mRNA	235889	237259	.	-	.	ID=Rr025470.t1.mrna1;Name=Rr025470.t1;Parent=Rr025470.t1.path1;coverage=100.0;identity=100.0;matches=1371;mismatches=0;indels=0;unknowns=0
XPSC0002049	rubus_genome	exon	235889	237259	100	-	.	ID=Rr025470.t1.mrna1.exon1;Name=Rr025470.t1;Parent=Rr025470.t1.mrna1;Target=Rr025470.t1 1371 1 .
XPSC0002049	rubus_genome	CDS	235889	237259	100	-	0	ID=Rr025470.t1.mrna1.cds1;Name=Rr025470.t1;Parent=Rr025470.t1.mrna1;Target=Rr025470.t1 1371 1 .
XPSC0002049	rubus_genome	gene	239817	242303	.	+	.	ID=Rr025471.t1.path1;Name=Rr025471.t1
XPSC0002049	rubus_genome	mRNA	239817	242303	.	+	.	ID=Rr025471.t1.mrna1;Name=Rr025471.t1;Parent=Rr025471.t1.path1;coverage=100.0;identity=100.0;matches=762;mismatches=0;indels=0;unknowns=0
XPSC0002049	rubus_genome	exon	239817	239938	100	+	.	ID=Rr025471.t1.mrna1.exon1;Name=Rr025471.t1;Parent=Rr025471.t1.mrna1;Target=Rr025471.t1 1 122 +
XPSC0002049	rubus_genome	exon	240142	240262	100	+	.	ID=Rr025471.t1.mrna1.exon2;Name=Rr025471.t1;Parent=Rr025471.t1.mrna1;Target=Rr025471.t1 123 243 +
XPSC0002049	rubus_genome	exon	240539	240658	100	+	.	ID=Rr025471.t1.mrna1.exon3;Name=Rr025471.t1;Parent=Rr025471.t1.mrna1;Target=Rr025471.t1 244 363 +
XPSC0002049	rubus_genome	exon	240762	240872	100	+	.	ID=Rr025471.t1.mrna1.exon4;Name=Rr025471.t1;Parent=Rr025471.t1.mrna1;Target=Rr025471.t1 364 474 +
XPSC0002049	rubus_genome	exon	241159	241203	100	+	.	ID=Rr025471.t1.mrna1.exon5;Name=Rr025471.t1;Parent=Rr025471.t1.mrna1;Target=Rr025471.t1 475 519 +
XPSC0002049	rubus_genome	exon	241691	241795	100	+	.	ID=Rr025471.t1.mrna1.exon6;Name=Rr025471.t1;Parent=Rr025471.t1.mrna1;Target=Rr025471.t1 520 624 +
XPSC0002049	rubus_genome	exon	241880	241921	100	+	.	ID=Rr025471.t1.mrna1.exon7;Name=Rr025471.t1;Parent=Rr025471.t1.mrna1;Target=Rr025471.t1 625 666 +
XPSC0002049	rubus_genome	exon	242208	242303	100	+	.	ID=Rr025471.t1.mrna1.exon8;Name=Rr025471.t1;Parent=Rr025471.t1.mrna1;Target=Rr025471.t1 667 762 +
XPSC0002049	rubus_genome	CDS	239817	239938	100	+	0	ID=Rr025471.t1.mrna1.cds1;Name=Rr025471.t1;Parent=Rr025471.t1.mrna1;Target=Rr025471.t1 1 122 +
XPSC0002049	rubus_genome	CDS	240142	240262	100	+	2	ID=Rr025471.t1.mrna1.cds2;Name=Rr025471.t1;Parent=Rr025471.t1.mrna1;Target=Rr025471.t1 123 243 +
XPSC0002049	rubus_genome	CDS	240539	240658	100	+	0	ID=Rr025471.t1.mrna1.cds3;Name=Rr025471.t1;Parent=Rr025471.t1.mrna1;Target=Rr025471.t1 244 363 +
XPSC0002049	rubus_genome	CDS	240762	240872	100	+	0	ID=Rr025471.t1.mrna1.cds4;Name=Rr025471.t1;Parent=Rr025471.t1.mrna1;Target=Rr025471.t1 364 474 +
XPSC0002049	rubus_genome	CDS	241159	241203	100	+	0	ID=Rr025471.t1.mrna1.cds5;Name=Rr025471.t1;Parent=Rr025471.t1.mrna1;Target=Rr025471.t1 475 519 +
XPSC0002049	rubus_genome	CDS	241691	241795	100	+	0	ID=Rr025471.t1.mrna1.cds6;Name=Rr025471.t1;Parent=Rr025471.t1.mrna1;Target=Rr025471.t1 520 624 +
XPSC0002049	rubus_genome	CDS	241880	241921	100	+	0	ID=Rr025471.t1.mrna1.cds7;Name=Rr025471.t1;Parent=Rr025471.t1.mrna1;Target=Rr025471.t1 625 666 +
XPSC0002049	rubus_genome	CDS	242208	242303	100	+	0	ID=Rr025471.t1.mrna1.cds8;Name=Rr025471.t1;Parent=Rr025471.t1.mrna1;Target=Rr025471.t1 667 762 +
XPSC0002049	rubus_genome	gene	243809	249691	.	+	.	ID=Rr025472.t1.path1;Name=Rr025472.t1
XPSC0002049	rubus_genome	mRNA	243809	249691	.	+	.	ID=Rr025472.t1.mrna1;Name=Rr025472.t1;Parent=Rr025472.t1.path1;coverage=100.0;identity=100.0;matches=1647;mismatches=0;indels=0;unknowns=0
XPSC0002049	rubus_genome	exon	243809	244010	100	+	.	ID=Rr025472.t1.mrna1.exon1;Name=Rr025472.t1;Parent=Rr025472.t1.mrna1;Target=Rr025472.t1 1 202 +
XPSC0002049	rubus_genome	exon	244375	244524	100	+	.	ID=Rr025472.t1.mrna1.exon2;Name=Rr025472.t1;Parent=Rr025472.t1.mrna1;Target=Rr025472.t1 203 352 +
XPSC0002049	rubus_genome	exon	244875	245042	100	+	.	ID=Rr025472.t1.mrna1.exon3;Name=Rr025472.t1;Parent=Rr025472.t1.mrna1;Target=Rr025472.t1 353 520 +
XPSC0002049	rubus_genome	exon	245184	245336	100	+	.	ID=Rr025472.t1.mrna1.exon4;Name=Rr025472.t1;Parent=Rr025472.t1.mrna1;Target=Rr025472.t1 521 673 +
XPSC0002049	rubus_genome	exon	245481	245633	100	+	.	ID=Rr025472.t1.mrna1.exon5;Name=Rr025472.t1;Parent=Rr025472.t1.mrna1;Target=Rr025472.t1 674 826 +
XPSC0002049	rubus_genome	exon	246482	246646	100	+	.	ID=Rr025472.t1.mrna1.exon6;Name=Rr025472.t1;Parent=Rr025472.t1.mrna1;Target=Rr025472.t1 827 991 +
XPSC0002049	rubus_genome	exon	247545	247715	100	+	.	ID=Rr025472.t1.mrna1.exon7;Name=Rr025472.t1;Parent=Rr025472.t1.mrna1;Target=Rr025472.t1 992 1162 +
XPSC0002049	rubus_genome	exon	248436	248622	100	+	.	ID=Rr025472.t1.mrna1.exon8;Name=Rr025472.t1;Parent=Rr025472.t1.mrna1;Target=Rr025472.t1 1163 1349 +
XPSC0002049	rubus_genome	exon	248721	248874	100	+	.	ID=Rr025472.t1.mrna1.exon9;Name=Rr025472.t1;Parent=Rr025472.t1.mrna1;Target=Rr025472.t1 1350 1503 +
XPSC0002049	rubus_genome	exon	249005	249112	100	+	.	ID=Rr025472.t1.mrna1.exon10;Name=Rr025472.t1;Parent=Rr025472.t1.mrna1;Target=Rr025472.t1 1504 1611 +
XPSC0002049	rubus_genome	exon	249656	249691	100	+	.	ID=Rr025472.t1.mrna1.exon11;Name=Rr025472.t1;Parent=Rr025472.t1.mrna1;Target=Rr025472.t1 1612 1647 +
XPSC0002049	rubus_genome	CDS	243809	244010	100	+	0	ID=Rr025472.t1.mrna1.cds1;Name=Rr025472.t1;Parent=Rr025472.t1.mrna1;Target=Rr025472.t1 1 202 +
XPSC0002049	rubus_genome	CDS	244375	244524	100	+	1	ID=Rr025472.t1.mrna1.cds2;Name=Rr025472.t1;Parent=Rr025472.t1.mrna1;Target=Rr025472.t1 203 352 +
XPSC0002049	rubus_genome	CDS	244875	245042	100	+	1	ID=Rr025472.t1.mrna1.cds3;Name=Rr025472.t1;Parent=Rr025472.t1.mrna1;Target=Rr025472.t1 353 520 +
XPSC0002049	rubus_genome	CDS	245184	245336	100	+	1	ID=Rr025472.t1.mrna1.cds4;Name=Rr025472.t1;Parent=Rr025472.t1.mrna1;Target=Rr025472.t1 521 673 +
XPSC0002049	rubus_genome	CDS	245481	245633	100	+	1	ID=Rr025472.t1.mrna1.cds5;Name=Rr025472.t1;Parent=Rr025472.t1.mrna1;Target=Rr025472.t1 674 826 +
XPSC0002049	rubus_genome	CDS	246482	246646	100	+	1	ID=Rr025472.t1.mrna1.cds6;Name=Rr025472.t1;Parent=Rr025472.t1.mrna1;Target=Rr025472.t1 827 991 +
XPSC0002049	rubus_genome	CDS	247545	247715	100	+	1	ID=Rr025472.t1.mrna1.cds7;Name=Rr025472.t1;Parent=Rr025472.t1.mrna1;Target=Rr025472.t1 992 1162 +
XPSC0002049	rubus_genome	CDS	248436	248622	100	+	1	ID=Rr025472.t1.mrna1.cds8;Name=Rr025472.t1;Parent=Rr025472.t1.mrna1;Target=Rr025472.t1 1163 1349 +
XPSC0002049	rubus_genome	CDS	248721	248874	100	+	2	ID=Rr025472.t1.mrna1.cds9;Name=Rr025472.t1;Parent=Rr025472.t1.mrna1;Target=Rr025472.t1 1350 1503 +
XPSC0002049	rubus_genome	CDS	249005	249112	100	+	0	ID=Rr025472.t1.mrna1.cds10;Name=Rr025472.t1;Parent=Rr025472.t1.mrna1;Target=Rr025472.t1 1504 1611 +
XPSC0002049	rubus_genome	CDS	249656	249691	100	+	0	ID=Rr025472.t1.mrna1.cds11;Name=Rr025472.t1;Parent=Rr025472.t1.mrna1;Target=Rr025472.t1 1612 1647 +
XPSC0002049	rubus_genome	gene	250852	251647	.	-	.	ID=Rr025473.t1.path1;Name=Rr025473.t1
XPSC0002049	rubus_genome	mRNA	250852	251647	.	-	.	ID=Rr025473.t1.mrna1;Name=Rr025473.t1;Parent=Rr025473.t1.path1;coverage=100.0;identity=100.0;matches=348;mismatches=0;indels=0;unknowns=0
XPSC0002049	rubus_genome	exon	251381	251647	100	-	.	ID=Rr025473.t1.mrna1.exon1;Name=Rr025473.t1;Parent=Rr025473.t1.mrna1;Target=Rr025473.t1 1 267 +
XPSC0002049	rubus_genome	exon	250852	250932	100	-	.	ID=Rr025473.t1.mrna1.exon2;Name=Rr025473.t1;Parent=Rr025473.t1.mrna1;Target=Rr025473.t1 268 348 +
XPSC0002049	rubus_genome	CDS	251381	251647	100	-	0	ID=Rr025473.t1.mrna1.cds1;Name=Rr025473.t1;Parent=Rr025473.t1.mrna1;Target=Rr025473.t1 1 267 +
XPSC0002049	rubus_genome	CDS	250852	250932	100	-	0	ID=Rr025473.t1.mrna1.cds2;Name=Rr025473.t1;Parent=Rr025473.t1.mrna1;Target=Rr025473.t1 268 348 +
XPSC0002049	rubus_genome	gene	255823	265139	.	+	.	ID=Rr025474.t1.path1;Name=Rr025474.t1
XPSC0002049	rubus_genome	mRNA	255823	265139	.	+	.	ID=Rr025474.t1.mrna1;Name=Rr025474.t1;Parent=Rr025474.t1.path1;coverage=100.0;identity=100.0;matches=6327;mismatches=0;indels=0;unknowns=0
XPSC0002049	rubus_genome	exon	255823	257221	100	+	.	ID=Rr025474.t1.mrna1.exon1;Name=Rr025474.t1;Parent=Rr025474.t1.mrna1;Target=Rr025474.t1 1 1399 +
XPSC0002049	rubus_genome	exon	257681	257887	100	+	.	ID=Rr025474.t1.mrna1.exon2;Name=Rr025474.t1;Parent=Rr025474.t1.mrna1;Target=Rr025474.t1 1400 1606 +
XPSC0002049	rubus_genome	exon	258727	259621	100	+	.	ID=Rr025474.t1.mrna1.exon3;Name=Rr025474.t1;Parent=Rr025474.t1.mrna1;Target=Rr025474.t1 1607 2501 +
XPSC0002049	rubus_genome	exon	259778	262331	100	+	.	ID=Rr025474.t1.mrna1.exon4;Name=Rr025474.t1;Parent=Rr025474.t1.mrna1;Target=Rr025474.t1 2502 5055 +
XPSC0002049	rubus_genome	exon	262767	263017	100	+	.	ID=Rr025474.t1.mrna1.exon5;Name=Rr025474.t1;Parent=Rr025474.t1.mrna1;Target=Rr025474.t1 5056 5306 +
XPSC0002049	rubus_genome	exon	263737	263855	100	+	.	ID=Rr025474.t1.mrna1.exon6;Name=Rr025474.t1;Parent=Rr025474.t1.mrna1;Target=Rr025474.t1 5307 5425 +
XPSC0002049	rubus_genome	exon	264238	265139	100	+	.	ID=Rr025474.t1.mrna1.exon7;Name=Rr025474.t1;Parent=Rr025474.t1.mrna1;Target=Rr025474.t1 5426 6327 +
XPSC0002049	rubus_genome	CDS	255823	257221	100	+	0	ID=Rr025474.t1.mrna1.cds1;Name=Rr025474.t1;Parent=Rr025474.t1.mrna1;Target=Rr025474.t1 1 1399 +
XPSC0002049	rubus_genome	CDS	257681	257887	100	+	1	ID=Rr025474.t1.mrna1.cds2;Name=Rr025474.t1;Parent=Rr025474.t1.mrna1;Target=Rr025474.t1 1400 1606 +
XPSC0002049	rubus_genome	CDS	258727	259621	100	+	1	ID=Rr025474.t1.mrna1.cds3;Name=Rr025474.t1;Parent=Rr025474.t1.mrna1;Target=Rr025474.t1 1607 2501 +
XPSC0002049	rubus_genome	CDS	259778	262331	100	+	2	ID=Rr025474.t1.mrna1.cds4;Name=Rr025474.t1;Parent=Rr025474.t1.mrna1;Target=Rr025474.t1 2502 5055 +
XPSC0002049	rubus_genome	CDS	262767	263017	100	+	0	ID=Rr025474.t1.mrna1.cds5;Name=Rr025474.t1;Parent=Rr025474.t1.mrna1;Target=Rr025474.t1 5056 5306 +
XPSC0002049	rubus_genome	CDS	263737	263855	100	+	2	ID=Rr025474.t1.mrna1.cds6;Name=Rr025474.t1;Parent=Rr025474.t1.mrna1;Target=Rr025474.t1 5307 5425 +
XPSC0002049	rubus_genome	CDS	264238	265139	100	+	1	ID=Rr025474.t1.mrna1.cds7;Name=Rr025474.t1;Parent=Rr025474.t1.mrna1;Target=Rr025474.t1 5426 6327 +
XPSC0002049	rubus_genome	gene	265404	268305	.	+	.	ID=Rr025475.t1.path1;Name=Rr025475.t1
XPSC0002049	rubus_genome	mRNA	265404	268305	.	+	.	ID=Rr025475.t1.mrna1;Name=Rr025475.t1;Parent=Rr025475.t1.path1;coverage=100.0;identity=100.0;matches=1632;mismatches=0;indels=0;unknowns=0
XPSC0002049	rubus_genome	exon	265404	266475	100	+	.	ID=Rr025475.t1.mrna1.exon1;Name=Rr025475.t1;Parent=Rr025475.t1.mrna1;Target=Rr025475.t1 1 1072 +
XPSC0002049	rubus_genome	exon	266566	266647	100	+	.	ID=Rr025475.t1.mrna1.exon2;Name=Rr025475.t1;Parent=Rr025475.t1.mrna1;Target=Rr025475.t1 1073 1154 +
XPSC0002049	rubus_genome	exon	266726	266792	100	+	.	ID=Rr025475.t1.mrna1.exon3;Name=Rr025475.t1;Parent=Rr025475.t1.mrna1;Target=Rr025475.t1 1155 1221 +
XPSC0002049	rubus_genome	exon	267003	267188	100	+	.	ID=Rr025475.t1.mrna1.exon4;Name=Rr025475.t1;Parent=Rr025475.t1.mrna1;Target=Rr025475.t1 1222 1407 +
XPSC0002049	rubus_genome	exon	267308	267368	100	+	.	ID=Rr025475.t1.mrna1.exon5;Name=Rr025475.t1;Parent=Rr025475.t1.mrna1;Target=Rr025475.t1 1408 1468 +
XPSC0002049	rubus_genome	exon	268142	268305	100	+	.	ID=Rr025475.t1.mrna1.exon6;Name=Rr025475.t1;Parent=Rr025475.t1.mrna1;Target=Rr025475.t1 1469 1632 +
XPSC0002049	rubus_genome	CDS	265404	266475	100	+	0	ID=Rr025475.t1.mrna1.cds1;Name=Rr025475.t1;Parent=Rr025475.t1.mrna1;Target=Rr025475.t1 1 1072 +
XPSC0002049	rubus_genome	CDS	266566	266647	100	+	1	ID=Rr025475.t1.mrna1.cds2;Name=Rr025475.t1;Parent=Rr025475.t1.mrna1;Target=Rr025475.t1 1073 1154 +
XPSC0002049	rubus_genome	CDS	266726	266792	100	+	2	ID=Rr025475.t1.mrna1.cds3;Name=Rr025475.t1;Parent=Rr025475.t1.mrna1;Target=Rr025475.t1 1155 1221 +
XPSC0002049	rubus_genome	CDS	267003	267188	100	+	0	ID=Rr025475.t1.mrna1.cds4;Name=Rr025475.t1;Parent=Rr025475.t1.mrna1;Target=Rr025475.t1 1222 1407 +
XPSC0002049	rubus_genome	CDS	267308	267368	100	+	0	ID=Rr025475.t1.mrna1.cds5;Name=Rr025475.t1;Parent=Rr025475.t1.mrna1;Target=Rr025475.t1 1408 1468 +
XPSC0002049	rubus_genome	CDS	268142	268305	100	+	1	ID=Rr025475.t1.mrna1.cds6;Name=Rr025475.t1;Parent=Rr025475.t1.mrna1;Target=Rr025475.t1 1469 1632 +
XPSC0002049	rubus_genome	gene	272395	277223	.	+	.	ID=Rr025477.t1.path1;Name=Rr025477.t1
XPSC0002049	rubus_genome	mRNA	272395	277223	.	+	.	ID=Rr025477.t1.mrna1;Name=Rr025477.t1;Parent=Rr025477.t1.path1;coverage=100.0;identity=100.0;matches=3237;mismatches=0;indels=0;unknowns=0
XPSC0002049	rubus_genome	exon	272395	272542	100	+	.	ID=Rr025477.t1.mrna1.exon1;Name=Rr025477.t1;Parent=Rr025477.t1.mrna1;Target=Rr025477.t1 1 148 +
XPSC0002049	rubus_genome	exon	272828	272898	100	+	.	ID=Rr025477.t1.mrna1.exon2;Name=Rr025477.t1;Parent=Rr025477.t1.mrna1;Target=Rr025477.t1 149 219 +
XPSC0002049	rubus_genome	exon	273594	275633	100	+	.	ID=Rr025477.t1.mrna1.exon3;Name=Rr025477.t1;Parent=Rr025477.t1.mrna1;Target=Rr025477.t1 220 2259 +
XPSC0002049	rubus_genome	exon	275717	275867	100	+	.	ID=Rr025477.t1.mrna1.exon4;Name=Rr025477.t1;Parent=Rr025477.t1.mrna1;Target=Rr025477.t1 2260 2410 +
XPSC0002049	rubus_genome	exon	276397	277223	100	+	.	ID=Rr025477.t1.mrna1.exon5;Name=Rr025477.t1;Parent=Rr025477.t1.mrna1;Target=Rr025477.t1 2411 3237 +
XPSC0002049	rubus_genome	CDS	272395	272542	100	+	0	ID=Rr025477.t1.mrna1.cds1;Name=Rr025477.t1;Parent=Rr025477.t1.mrna1;Target=Rr025477.t1 1 148 +
XPSC0002049	rubus_genome	CDS	272828	272898	100	+	1	ID=Rr025477.t1.mrna1.cds2;Name=Rr025477.t1;Parent=Rr025477.t1.mrna1;Target=Rr025477.t1 149 219 +
XPSC0002049	rubus_genome	CDS	273594	275633	100	+	0	ID=Rr025477.t1.mrna1.cds3;Name=Rr025477.t1;Parent=Rr025477.t1.mrna1;Target=Rr025477.t1 220 2259 +
XPSC0002049	rubus_genome	CDS	275717	275867	100	+	0	ID=Rr025477.t1.mrna1.cds4;Name=Rr025477.t1;Parent=Rr025477.t1.mrna1;Target=Rr025477.t1 2260 2410 +
XPSC0002049	rubus_genome	CDS	276397	277223	100	+	1	ID=Rr025477.t1.mrna1.cds5;Name=Rr025477.t1;Parent=Rr025477.t1.mrna1;Target=Rr025477.t1 2411 3237 +
XPSC0002049	rubus_genome	gene	281010	282149	.	-	.	ID=Rr025478.t1.path1;Name=Rr025478.t1
XPSC0002049	rubus_genome	mRNA	281010	282149	.	-	.	ID=Rr025478.t1.mrna1;Name=Rr025478.t1;Parent=Rr025478.t1.path1;coverage=100.0;identity=100.0;matches=1140;mismatches=0;indels=0;unknowns=0
XPSC0002049	rubus_genome	exon	281010	282149	100	-	.	ID=Rr025478.t1.mrna1.exon1;Name=Rr025478.t1;Parent=Rr025478.t1.mrna1;Target=Rr025478.t1 1140 1 .
XPSC0002049	rubus_genome	CDS	281010	282149	100	-	0	ID=Rr025478.t1.mrna1.cds1;Name=Rr025478.t1;Parent=Rr025478.t1.mrna1;Target=Rr025478.t1 1140 1 .
XPSC0002049	rubus_genome	gene	290629	291009	.	-	.	ID=Rr025479.t1.path1;Name=Rr025479.t1
XPSC0002049	rubus_genome	mRNA	290629	291009	.	-	.	ID=Rr025479.t1.mrna1;Name=Rr025479.t1;Parent=Rr025479.t1.path1;coverage=100.0;identity=100.0;matches=381;mismatches=0;indels=0;unknowns=0
XPSC0002049	rubus_genome	exon	290629	291009	100	-	.	ID=Rr025479.t1.mrna1.exon1;Name=Rr025479.t1;Parent=Rr025479.t1.mrna1;Target=Rr025479.t1 381 1 .
XPSC0002049	rubus_genome	CDS	290629	291009	100	-	0	ID=Rr025479.t1.mrna1.cds1;Name=Rr025479.t1;Parent=Rr025479.t1.mrna1;Target=Rr025479.t1 381 1 .
XPSC0002049	rubus_genome	gene	295039	298836	.	+	.	ID=Rr025480.t1.path1;Name=Rr025480.t1
XPSC0002049	rubus_genome	mRNA	295039	298836	.	+	.	ID=Rr025480.t1.mrna1;Name=Rr025480.t1;Parent=Rr025480.t1.path1;coverage=100.0;identity=100.0;matches=1401;mismatches=0;indels=0;unknowns=0
XPSC0002049	rubus_genome	exon	295039	295227	100	+	.	ID=Rr025480.t1.mrna1.exon1;Name=Rr025480.t1;Parent=Rr025480.t1.mrna1;Target=Rr025480.t1 1 189 +
XPSC0002049	rubus_genome	exon	296092	296395	100	+	.	ID=Rr025480.t1.mrna1.exon2;Name=Rr025480.t1;Parent=Rr025480.t1.mrna1;Target=Rr025480.t1 190 493 +
XPSC0002049	rubus_genome	exon	296478	296716	100	+	.	ID=Rr025480.t1.mrna1.exon3;Name=Rr025480.t1;Parent=Rr025480.t1.mrna1;Target=Rr025480.t1 494 732 +
XPSC0002049	rubus_genome	exon	296806	296977	100	+	.	ID=Rr025480.t1.mrna1.exon4;Name=Rr025480.t1;Parent=Rr025480.t1.mrna1;Target=Rr025480.t1 733 904 +
XPSC0002049	rubus_genome	exon	297182	297303	100	+	.	ID=Rr025480.t1.mrna1.exon5;Name=Rr025480.t1;Parent=Rr025480.t1.mrna1;Target=Rr025480.t1 905 1026 +
XPSC0002049	rubus_genome	exon	297394	297456	100	+	.	ID=Rr025480.t1.mrna1.exon6;Name=Rr025480.t1;Parent=Rr025480.t1.mrna1;Target=Rr025480.t1 1027 1089 +
XPSC0002049	rubus_genome	exon	298417	298480	100	+	.	ID=Rr025480.t1.mrna1.exon7;Name=Rr025480.t1;Parent=Rr025480.t1.mrna1;Target=Rr025480.t1 1090 1153 +
XPSC0002049	rubus_genome	exon	298589	298836	100	+	.	ID=Rr025480.t1.mrna1.exon8;Name=Rr025480.t1;Parent=Rr025480.t1.mrna1;Target=Rr025480.t1 1154 1401 +
XPSC0002049	rubus_genome	CDS	295039	295227	100	+	0	ID=Rr025480.t1.mrna1.cds1;Name=Rr025480.t1;Parent=Rr025480.t1.mrna1;Target=Rr025480.t1 1 189 +
XPSC0002049	rubus_genome	CDS	296092	296395	100	+	0	ID=Rr025480.t1.mrna1.cds2;Name=Rr025480.t1;Parent=Rr025480.t1.mrna1;Target=Rr025480.t1 190 493 +
XPSC0002049	rubus_genome	CDS	296478	296716	100	+	1	ID=Rr025480.t1.mrna1.cds3;Name=Rr025480.t1;Parent=Rr025480.t1.mrna1;Target=Rr025480.t1 494 732 +
XPSC0002049	rubus_genome	CDS	296806	296977	100	+	0	ID=Rr025480.t1.mrna1.cds4;Name=Rr025480.t1;Parent=Rr025480.t1.mrna1;Target=Rr025480.t1 733 904 +
XPSC0002049	rubus_genome	CDS	297182	297303	100	+	1	ID=Rr025480.t1.mrna1.cds5;Name=Rr025480.t1;Parent=Rr025480.t1.mrna1;Target=Rr025480.t1 905 1026 +
XPSC0002049	rubus_genome	CDS	297394	297456	100	+	0	ID=Rr025480.t1.mrna1.cds6;Name=Rr025480.t1;Parent=Rr025480.t1.mrna1;Target=Rr025480.t1 1027 1089 +
XPSC0002049	rubus_genome	CDS	298417	298480	100	+	0	ID=Rr025480.t1.mrna1.cds7;Name=Rr025480.t1;Parent=Rr025480.t1.mrna1;Target=Rr025480.t1 1090 1153 +
XPSC0002049	rubus_genome	CDS	298589	298836	100	+	1	ID=Rr025480.t1.mrna1.cds8;Name=Rr025480.t1;Parent=Rr025480.t1.mrna1;Target=Rr025480.t1 1154 1401 +
XPSC0002049	rubus_genome	gene	299282	300045	.	-	.	ID=Rr025481.t1.path1;Name=Rr025481.t1
XPSC0002049	rubus_genome	mRNA	299282	300045	.	-	.	ID=Rr025481.t1.mrna1;Name=Rr025481.t1;Parent=Rr025481.t1.path1;coverage=100.0;identity=100.0;matches=501;mismatches=0;indels=0;unknowns=0
XPSC0002049	rubus_genome	exon	299917	300045	100	-	.	ID=Rr025481.t1.mrna1.exon1;Name=Rr025481.t1;Parent=Rr025481.t1.mrna1;Target=Rr025481.t1 1 129 +
XPSC0002049	rubus_genome	exon	299282	299653	100	-	.	ID=Rr025481.t1.mrna1.exon2;Name=Rr025481.t1;Parent=Rr025481.t1.mrna1;Target=Rr025481.t1 130 501 +
XPSC0002049	rubus_genome	CDS	299917	300045	100	-	0	ID=Rr025481.t1.mrna1.cds1;Name=Rr025481.t1;Parent=Rr025481.t1.mrna1;Target=Rr025481.t1 1 129 +
XPSC0002049	rubus_genome	CDS	299282	299653	100	-	0	ID=Rr025481.t1.mrna1.cds2;Name=Rr025481.t1;Parent=Rr025481.t1.mrna1;Target=Rr025481.t1 130 501 +
XPSC0002049	rubus_genome	gene	313040	316261	.	-	.	ID=Rr025482.t1.path1;Name=Rr025482.t1
XPSC0002049	rubus_genome	mRNA	313040	316261	.	-	.	ID=Rr025482.t1.mrna1;Name=Rr025482.t1;Parent=Rr025482.t1.path1;coverage=100.0;identity=100.0;matches=1824;mismatches=0;indels=0;unknowns=0
XPSC0002049	rubus_genome	exon	316131	316261	100	-	.	ID=Rr025482.t1.mrna1.exon1;Name=Rr025482.t1;Parent=Rr025482.t1.mrna1;Target=Rr025482.t1 1 131 +
XPSC0002049	rubus_genome	exon	315584	315730	100	-	.	ID=Rr025482.t1.mrna1.exon2;Name=Rr025482.t1;Parent=Rr025482.t1.mrna1;Target=Rr025482.t1 132 278 +
XPSC0002049	rubus_genome	exon	315327	315497	100	-	.	ID=Rr025482.t1.mrna1.exon3;Name=Rr025482.t1;Parent=Rr025482.t1.mrna1;Target=Rr025482.t1 279 449 +
XPSC0002049	rubus_genome	exon	315054	315231	100	-	.	ID=Rr025482.t1.mrna1.exon4;Name=Rr025482.t1;Parent=Rr025482.t1.mrna1;Target=Rr025482.t1 450 627 +
XPSC0002049	rubus_genome	exon	314674	314944	100	-	.	ID=Rr025482.t1.mrna1.exon5;Name=Rr025482.t1;Parent=Rr025482.t1.mrna1;Target=Rr025482.t1 628 898 +
XPSC0002049	rubus_genome	exon	314491	314593	100	-	.	ID=Rr025482.t1.mrna1.exon6;Name=Rr025482.t1;Parent=Rr025482.t1.mrna1;Target=Rr025482.t1 899 1001 +
XPSC0002049	rubus_genome	exon	314263	314387	100	-	.	ID=Rr025482.t1.mrna1.exon7;Name=Rr025482.t1;Parent=Rr025482.t1.mrna1;Target=Rr025482.t1 1002 1126 +
XPSC0002049	rubus_genome	exon	314079	314157	100	-	.	ID=Rr025482.t1.mrna1.exon8;Name=Rr025482.t1;Parent=Rr025482.t1.mrna1;Target=Rr025482.t1 1127 1205 +
XPSC0002049	rubus_genome	exon	313853	313997	100	-	.	ID=Rr025482.t1.mrna1.exon9;Name=Rr025482.t1;Parent=Rr025482.t1.mrna1;Target=Rr025482.t1 1206 1350 +
XPSC0002049	rubus_genome	exon	313536	313696	100	-	.	ID=Rr025482.t1.mrna1.exon10;Name=Rr025482.t1;Parent=Rr025482.t1.mrna1;Target=Rr025482.t1 1351 1511 +
XPSC0002049	rubus_genome	exon	313309	313429	100	-	.	ID=Rr025482.t1.mrna1.exon11;Name=Rr025482.t1;Parent=Rr025482.t1.mrna1;Target=Rr025482.t1 1512 1632 +
XPSC0002049	rubus_genome	exon	313040	313231	100	-	.	ID=Rr025482.t1.mrna1.exon12;Name=Rr025482.t1;Parent=Rr025482.t1.mrna1;Target=Rr025482.t1 1633 1824 +
XPSC0002049	rubus_genome	CDS	316131	316261	100	-	0	ID=Rr025482.t1.mrna1.cds1;Name=Rr025482.t1;Parent=Rr025482.t1.mrna1;Target=Rr025482.t1 1 131 +
XPSC0002049	rubus_genome	CDS	315584	315730	100	-	2	ID=Rr025482.t1.mrna1.cds2;Name=Rr025482.t1;Parent=Rr025482.t1.mrna1;Target=Rr025482.t1 132 278 +
XPSC0002049	rubus_genome	CDS	315327	315497	100	-	2	ID=Rr025482.t1.mrna1.cds3;Name=Rr025482.t1;Parent=Rr025482.t1.mrna1;Target=Rr025482.t1 279 449 +
XPSC0002049	rubus_genome	CDS	315054	315231	100	-	2	ID=Rr025482.t1.mrna1.cds4;Name=Rr025482.t1;Parent=Rr025482.t1.mrna1;Target=Rr025482.t1 450 627 +
XPSC0002049	rubus_genome	CDS	314674	314944	100	-	0	ID=Rr025482.t1.mrna1.cds5;Name=Rr025482.t1;Parent=Rr025482.t1.mrna1;Target=Rr025482.t1 628 898 +
XPSC0002049	rubus_genome	CDS	314491	314593	100	-	1	ID=Rr025482.t1.mrna1.cds6;Name=Rr025482.t1;Parent=Rr025482.t1.mrna1;Target=Rr025482.t1 899 1001 +
XPSC0002049	rubus_genome	CDS	314263	314387	100	-	2	ID=Rr025482.t1.mrna1.cds7;Name=Rr025482.t1;Parent=Rr025482.t1.mrna1;Target=Rr025482.t1 1002 1126 +
XPSC0002049	rubus_genome	CDS	314079	314157	100	-	1	ID=Rr025482.t1.mrna1.cds8;Name=Rr025482.t1;Parent=Rr025482.t1.mrna1;Target=Rr025482.t1 1127 1205 +
XPSC0002049	rubus_genome	CDS	313853	313997	100	-	2	ID=Rr025482.t1.mrna1.cds9;Name=Rr025482.t1;Parent=Rr025482.t1.mrna1;Target=Rr025482.t1 1206 1350 +
XPSC0002049	rubus_genome	CDS	313536	313696	100	-	0	ID=Rr025482.t1.mrna1.cds10;Name=Rr025482.t1;Parent=Rr025482.t1.mrna1;Target=Rr025482.t1 1351 1511 +
XPSC0002049	rubus_genome	CDS	313309	313429	100	-	2	ID=Rr025482.t1.mrna1.cds11;Name=Rr025482.t1;Parent=Rr025482.t1.mrna1;Target=Rr025482.t1 1512 1632 +
XPSC0002049	rubus_genome	CDS	313040	313231	100	-	0	ID=Rr025482.t1.mrna1.cds12;Name=Rr025482.t1;Parent=Rr025482.t1.mrna1;Target=Rr025482.t1 1633 1824 +
XPSC0002049	rubus_genome	gene	318180	319665	.	-	.	ID=Rr025483.t1.path1;Name=Rr025483.t1
XPSC0002049	rubus_genome	mRNA	318180	319665	.	-	.	ID=Rr025483.t1.mrna1;Name=Rr025483.t1;Parent=Rr025483.t1.path1;coverage=100.0;identity=100.0;matches=1260;mismatches=0;indels=0;unknowns=0
XPSC0002049	rubus_genome	exon	318638	319665	100	-	.	ID=Rr025483.t1.mrna1.exon1;Name=Rr025483.t1;Parent=Rr025483.t1.mrna1;Target=Rr025483.t1 1 1028 +
XPSC0002049	rubus_genome	exon	318180	318411	100	-	.	ID=Rr025483.t1.mrna1.exon2;Name=Rr025483.t1;Parent=Rr025483.t1.mrna1;Target=Rr025483.t1 1029 1260 +
XPSC0002049	rubus_genome	CDS	318638	319665	100	-	0	ID=Rr025483.t1.mrna1.cds1;Name=Rr025483.t1;Parent=Rr025483.t1.mrna1;Target=Rr025483.t1 1 1028 +
XPSC0002049	rubus_genome	CDS	318180	318411	100	-	2	ID=Rr025483.t1.mrna1.cds2;Name=Rr025483.t1;Parent=Rr025483.t1.mrna1;Target=Rr025483.t1 1029 1260 +
XPSC0002049	rubus_genome	gene	320884	323770	.	-	.	ID=Rr025484.t1.path1;Name=Rr025484.t1
XPSC0002049	rubus_genome	mRNA	320884	323770	.	-	.	ID=Rr025484.t1.mrna1;Name=Rr025484.t1;Parent=Rr025484.t1.path1;coverage=100.0;identity=100.0;matches=1332;mismatches=0;indels=0;unknowns=0
XPSC0002049	rubus_genome	exon	323442	323770	100	-	.	ID=Rr025484.t1.mrna1.exon1;Name=Rr025484.t1;Parent=Rr025484.t1.mrna1;Target=Rr025484.t1 1 329 +
XPSC0002049	rubus_genome	exon	323012	323071	100	-	.	ID=Rr025484.t1.mrna1.exon2;Name=Rr025484.t1;Parent=Rr025484.t1.mrna1;Target=Rr025484.t1 330 389 +
XPSC0002049	rubus_genome	exon	322834	322902	100	-	.	ID=Rr025484.t1.mrna1.exon3;Name=Rr025484.t1;Parent=Rr025484.t1.mrna1;Target=Rr025484.t1 390 458 +
XPSC0002049	rubus_genome	exon	321642	322410	100	-	.	ID=Rr025484.t1.mrna1.exon4;Name=Rr025484.t1;Parent=Rr025484.t1.mrna1;Target=Rr025484.t1 459 1227 +
XPSC0002049	rubus_genome	exon	321041	321127	100	-	.	ID=Rr025484.t1.mrna1.exon5;Name=Rr025484.t1;Parent=Rr025484.t1.mrna1;Target=Rr025484.t1 1228 1314 +
XPSC0002049	rubus_genome	exon	320884	320901	100	-	.	ID=Rr025484.t1.mrna1.exon6;Name=Rr025484.t1;Parent=Rr025484.t1.mrna1;Target=Rr025484.t1 1315 1332 +
XPSC0002049	rubus_genome	CDS	323442	323770	100	-	0	ID=Rr025484.t1.mrna1.cds1;Name=Rr025484.t1;Parent=Rr025484.t1.mrna1;Target=Rr025484.t1 1 329 +
XPSC0002049	rubus_genome	CDS	323012	323071	100	-	2	ID=Rr025484.t1.mrna1.cds2;Name=Rr025484.t1;Parent=Rr025484.t1.mrna1;Target=Rr025484.t1 330 389 +
XPSC0002049	rubus_genome	CDS	322834	322902	100	-	2	ID=Rr025484.t1.mrna1.cds3;Name=Rr025484.t1;Parent=Rr025484.t1.mrna1;Target=Rr025484.t1 390 458 +
XPSC0002049	rubus_genome	CDS	321642	322410	100	-	2	ID=Rr025484.t1.mrna1.cds4;Name=Rr025484.t1;Parent=Rr025484.t1.mrna1;Target=Rr025484.t1 459 1227 +
XPSC0002049	rubus_genome	CDS	321041	321127	100	-	0	ID=Rr025484.t1.mrna1.cds5;Name=Rr025484.t1;Parent=Rr025484.t1.mrna1;Target=Rr025484.t1 1228 1314 +
XPSC0002049	rubus_genome	CDS	320884	320901	100	-	0	ID=Rr025484.t1.mrna1.cds6;Name=Rr025484.t1;Parent=Rr025484.t1.mrna1;Target=Rr025484.t1 1315 1332 +
XPSC0002049	rubus_genome	gene	325539	327509	.	+	.	ID=Rr025486.t1.path1;Name=Rr025486.t1
XPSC0002049	rubus_genome	mRNA	325539	327509	.	+	.	ID=Rr025486.t1.mrna1;Name=Rr025486.t1;Parent=Rr025486.t1.path1;coverage=100.0;identity=100.0;matches=1971;mismatches=0;indels=0;unknowns=0
XPSC0002049	rubus_genome	exon	325539	327509	100	+	.	ID=Rr025486.t1.mrna1.exon1;Name=Rr025486.t1;Parent=Rr025486.t1.mrna1;Target=Rr025486.t1 1971 1 .
XPSC0002049	rubus_genome	CDS	325539	327509	100	+	0	ID=Rr025486.t1.mrna1.cds1;Name=Rr025486.t1;Parent=Rr025486.t1.mrna1;Target=Rr025486.t1 1971 1 .
XPSC0002049	rubus_genome	gene	328803	330047	.	-	.	ID=Rr025487.t1.path1;Name=Rr025487.t1
XPSC0002049	rubus_genome	mRNA	328803	330047	.	-	.	ID=Rr025487.t1.mrna1;Name=Rr025487.t1;Parent=Rr025487.t1.path1;coverage=100.0;identity=100.0;matches=1245;mismatches=0;indels=0;unknowns=0
XPSC0002049	rubus_genome	exon	328803	330047	100	-	.	ID=Rr025487.t1.mrna1.exon1;Name=Rr025487.t1;Parent=Rr025487.t1.mrna1;Target=Rr025487.t1 1245 1 .
XPSC0002049	rubus_genome	CDS	328803	330047	100	-	0	ID=Rr025487.t1.mrna1.cds1;Name=Rr025487.t1;Parent=Rr025487.t1.mrna1;Target=Rr025487.t1 1245 1 .
XPSC0002049	rubus_genome	gene	331811	333782	.	+	.	ID=Rr025488.t1.path1;Name=Rr025488.t1
XPSC0002049	rubus_genome	mRNA	331811	333782	.	+	.	ID=Rr025488.t1.mrna1;Name=Rr025488.t1;Parent=Rr025488.t1.path1;coverage=100.0;identity=100.0;matches=792;mismatches=0;indels=0;unknowns=0
XPSC0002049	rubus_genome	exon	331811	331867	100	+	.	ID=Rr025488.t1.mrna1.exon1;Name=Rr025488.t1;Parent=Rr025488.t1.mrna1;Target=Rr025488.t1 1 57 +
XPSC0002049	rubus_genome	exon	332022	332127	100	+	.	ID=Rr025488.t1.mrna1.exon2;Name=Rr025488.t1;Parent=Rr025488.t1.mrna1;Target=Rr025488.t1 58 163 +
XPSC0002049	rubus_genome	exon	332221	332289	100	+	.	ID=Rr025488.t1.mrna1.exon3;Name=Rr025488.t1;Parent=Rr025488.t1.mrna1;Target=Rr025488.t1 164 232 +
XPSC0002049	rubus_genome	exon	332617	332723	100	+	.	ID=Rr025488.t1.mrna1.exon4;Name=Rr025488.t1;Parent=Rr025488.t1.mrna1;Target=Rr025488.t1 233 339 +
XPSC0002049	rubus_genome	exon	333330	333782	100	+	.	ID=Rr025488.t1.mrna1.exon5;Name=Rr025488.t1;Parent=Rr025488.t1.mrna1;Target=Rr025488.t1 340 792 +
XPSC0002049	rubus_genome	CDS	331811	331867	100	+	0	ID=Rr025488.t1.mrna1.cds1;Name=Rr025488.t1;Parent=Rr025488.t1.mrna1;Target=Rr025488.t1 1 57 +
XPSC0002049	rubus_genome	CDS	332022	332127	100	+	0	ID=Rr025488.t1.mrna1.cds2;Name=Rr025488.t1;Parent=Rr025488.t1.mrna1;Target=Rr025488.t1 58 163 +
XPSC0002049	rubus_genome	CDS	332221	332289	100	+	1	ID=Rr025488.t1.mrna1.cds3;Name=Rr025488.t1;Parent=Rr025488.t1.mrna1;Target=Rr025488.t1 164 232 +
XPSC0002049	rubus_genome	CDS	332617	332723	100	+	1	ID=Rr025488.t1.mrna1.cds4;Name=Rr025488.t1;Parent=Rr025488.t1.mrna1;Target=Rr025488.t1 233 339 +
XPSC0002049	rubus_genome	CDS	333330	333782	100	+	0	ID=Rr025488.t1.mrna1.cds5;Name=Rr025488.t1;Parent=Rr025488.t1.mrna1;Target=Rr025488.t1 340 792 +
XPSC0002049	rubus_genome	gene	345005	361003	.	-	.	ID=Rr025489.t1.path1;Name=Rr025489.t1
XPSC0002049	rubus_genome	mRNA	345005	361003	.	-	.	ID=Rr025489.t1.mrna1;Name=Rr025489.t1;Parent=Rr025489.t1.path1;coverage=100.0;identity=100.0;matches=5304;mismatches=0;indels=0;unknowns=0
XPSC0002049	rubus_genome	exon	360824	361003	100	-	.	ID=Rr025489.t1.mrna1.exon1;Name=Rr025489.t1;Parent=Rr025489.t1.mrna1;Target=Rr025489.t1 1 180 +
XPSC0002049	rubus_genome	exon	360588	360722	100	-	.	ID=Rr025489.t1.mrna1.exon2;Name=Rr025489.t1;Parent=Rr025489.t1.mrna1;Target=Rr025489.t1 181 315 +
XPSC0002049	rubus_genome	exon	360410	360479	100	-	.	ID=Rr025489.t1.mrna1.exon3;Name=Rr025489.t1;Parent=Rr025489.t1.mrna1;Target=Rr025489.t1 316 385 +
XPSC0002049	rubus_genome	exon	360276	360340	100	-	.	ID=Rr025489.t1.mrna1.exon4;Name=Rr025489.t1;Parent=Rr025489.t1.mrna1;Target=Rr025489.t1 386 450 +
XPSC0002049	rubus_genome	exon	360016	360136	100	-	.	ID=Rr025489.t1.mrna1.exon5;Name=Rr025489.t1;Parent=Rr025489.t1.mrna1;Target=Rr025489.t1 451 571 +
XPSC0002049	rubus_genome	exon	359754	359845	100	-	.	ID=Rr025489.t1.mrna1.exon6;Name=Rr025489.t1;Parent=Rr025489.t1.mrna1;Target=Rr025489.t1 572 663 +
XPSC0002049	rubus_genome	exon	359186	359250	100	-	.	ID=Rr025489.t1.mrna1.exon7;Name=Rr025489.t1;Parent=Rr025489.t1.mrna1;Target=Rr025489.t1 664 728 +
XPSC0002049	rubus_genome	exon	358999	359086	100	-	.	ID=Rr025489.t1.mrna1.exon8;Name=Rr025489.t1;Parent=Rr025489.t1.mrna1;Target=Rr025489.t1 729 816 +
XPSC0002049	rubus_genome	exon	358810	358875	100	-	.	ID=Rr025489.t1.mrna1.exon9;Name=Rr025489.t1;Parent=Rr025489.t1.mrna1;Target=Rr025489.t1 817 882 +
XPSC0002049	rubus_genome	exon	358544	358659	100	-	.	ID=Rr025489.t1.mrna1.exon10;Name=Rr025489.t1;Parent=Rr025489.t1.mrna1;Target=Rr025489.t1 883 998 +
XPSC0002049	rubus_genome	exon	358340	358430	100	-	.	ID=Rr025489.t1.mrna1.exon11;Name=Rr025489.t1;Parent=Rr025489.t1.mrna1;Target=Rr025489.t1 999 1089 +
XPSC0002049	rubus_genome	exon	357993	358076	100	-	.	ID=Rr025489.t1.mrna1.exon12;Name=Rr025489.t1;Parent=Rr025489.t1.mrna1;Target=Rr025489.t1 1090 1173 +
XPSC0002049	rubus_genome	exon	357786	357878	100	-	.	ID=Rr025489.t1.mrna1.exon13;Name=Rr025489.t1;Parent=Rr025489.t1.mrna1;Target=Rr025489.t1 1174 1266 +
XPSC0002049	rubus_genome	exon	357582	357677	100	-	.	ID=Rr025489.t1.mrna1.exon14;Name=Rr025489.t1;Parent=Rr025489.t1.mrna1;Target=Rr025489.t1 1267 1362 +
XPSC0002049	rubus_genome	exon	357382	357467	100	-	.	ID=Rr025489.t1.mrna1.exon15;Name=Rr025489.t1;Parent=Rr025489.t1.mrna1;Target=Rr025489.t1 1363 1448 +
XPSC0002049	rubus_genome	exon	357000	357078	100	-	.	ID=Rr025489.t1.mrna1.exon16;Name=Rr025489.t1;Parent=Rr025489.t1.mrna1;Target=Rr025489.t1 1449 1527 +
XPSC0002049	rubus_genome	exon	356785	356898	100	-	.	ID=Rr025489.t1.mrna1.exon17;Name=Rr025489.t1;Parent=Rr025489.t1.mrna1;Target=Rr025489.t1 1528 1641 +
XPSC0002049	rubus_genome	exon	356579	356674	100	-	.	ID=Rr025489.t1.mrna1.exon18;Name=Rr025489.t1;Parent=Rr025489.t1.mrna1;Target=Rr025489.t1 1642 1737 +
XPSC0002049	rubus_genome	exon	356446	356509	100	-	.	ID=Rr025489.t1.mrna1.exon19;Name=Rr025489.t1;Parent=Rr025489.t1.mrna1;Target=Rr025489.t1 1738 1801 +
XPSC0002049	rubus_genome	exon	356058	356347	100	-	.	ID=Rr025489.t1.mrna1.exon20;Name=Rr025489.t1;Parent=Rr025489.t1.mrna1;Target=Rr025489.t1 1802 2091 +
XPSC0002049	rubus_genome	exon	355666	355721	100	-	.	ID=Rr025489.t1.mrna1.exon21;Name=Rr025489.t1;Parent=Rr025489.t1.mrna1;Target=Rr025489.t1 2092 2147 +
XPSC0002049	rubus_genome	exon	355167	355284	100	-	.	ID=Rr025489.t1.mrna1.exon22;Name=Rr025489.t1;Parent=Rr025489.t1.mrna1;Target=Rr025489.t1 2148 2265 +
XPSC0002049	rubus_genome	exon	354441	354520	100	-	.	ID=Rr025489.t1.mrna1.exon23;Name=Rr025489.t1;Parent=Rr025489.t1.mrna1;Target=Rr025489.t1 2266 2345 +
XPSC0002049	rubus_genome	exon	353882	353936	100	-	.	ID=Rr025489.t1.mrna1.exon24;Name=Rr025489.t1;Parent=Rr025489.t1.mrna1;Target=Rr025489.t1 2346 2400 +
XPSC0002049	rubus_genome	exon	353700	353769	100	-	.	ID=Rr025489.t1.mrna1.exon25;Name=Rr025489.t1;Parent=Rr025489.t1.mrna1;Target=Rr025489.t1 2401 2470 +
XPSC0002049	rubus_genome	exon	353429	353618	100	-	.	ID=Rr025489.t1.mrna1.exon26;Name=Rr025489.t1;Parent=Rr025489.t1.mrna1;Target=Rr025489.t1 2471 2660 +
XPSC0002049	rubus_genome	exon	353197	353320	100	-	.	ID=Rr025489.t1.mrna1.exon27;Name=Rr025489.t1;Parent=Rr025489.t1.mrna1;Target=Rr025489.t1 2661 2784 +
XPSC0002049	rubus_genome	exon	353020	353094	100	-	.	ID=Rr025489.t1.mrna1.exon28;Name=Rr025489.t1;Parent=Rr025489.t1.mrna1;Target=Rr025489.t1 2785 2859 +
XPSC0002049	rubus_genome	exon	351805	351870	100	-	.	ID=Rr025489.t1.mrna1.exon29;Name=Rr025489.t1;Parent=Rr025489.t1.mrna1;Target=Rr025489.t1 2860 2925 +
XPSC0002049	rubus_genome	exon	351130	351285	100	-	.	ID=Rr025489.t1.mrna1.exon30;Name=Rr025489.t1;Parent=Rr025489.t1.mrna1;Target=Rr025489.t1 2926 3081 +
XPSC0002049	rubus_genome	exon	350889	351037	100	-	.	ID=Rr025489.t1.mrna1.exon31;Name=Rr025489.t1;Parent=Rr025489.t1.mrna1;Target=Rr025489.t1 3082 3230 +
XPSC0002049	rubus_genome	exon	349129	350136	100	-	.	ID=Rr025489.t1.mrna1.exon32;Name=Rr025489.t1;Parent=Rr025489.t1.mrna1;Target=Rr025489.t1 3231 4238 +
XPSC0002049	rubus_genome	exon	348376	348541	100	-	.	ID=Rr025489.t1.mrna1.exon33;Name=Rr025489.t1;Parent=Rr025489.t1.mrna1;Target=Rr025489.t1 4239 4404 +
XPSC0002049	rubus_genome	exon	348219	348281	100	-	.	ID=Rr025489.t1.mrna1.exon34;Name=Rr025489.t1;Parent=Rr025489.t1.mrna1;Target=Rr025489.t1 4405 4467 +
XPSC0002049	rubus_genome	exon	347795	347890	100	-	.	ID=Rr025489.t1.mrna1.exon35;Name=Rr025489.t1;Parent=Rr025489.t1.mrna1;Target=Rr025489.t1 4468 4563 +
XPSC0002049	rubus_genome	exon	347516	347683	100	-	.	ID=Rr025489.t1.mrna1.exon36;Name=Rr025489.t1;Parent=Rr025489.t1.mrna1;Target=Rr025489.t1 4564 4731 +
XPSC0002049	rubus_genome	exon	346724	346933	100	-	.	ID=Rr025489.t1.mrna1.exon37;Name=Rr025489.t1;Parent=Rr025489.t1.mrna1;Target=Rr025489.t1 4732 4941 +
XPSC0002049	rubus_genome	exon	345582	345713	100	-	.	ID=Rr025489.t1.mrna1.exon38;Name=Rr025489.t1;Parent=Rr025489.t1.mrna1;Target=Rr025489.t1 4942 5073 +
XPSC0002049	rubus_genome	exon	345005	345235	100	-	.	ID=Rr025489.t1.mrna1.exon39;Name=Rr025489.t1;Parent=Rr025489.t1.mrna1;Target=Rr025489.t1 5074 5304 +
XPSC0002049	rubus_genome	CDS	360824	361003	100	-	0	ID=Rr025489.t1.mrna1.cds1;Name=Rr025489.t1;Parent=Rr025489.t1.mrna1;Target=Rr025489.t1 1 180 +
XPSC0002049	rubus_genome	CDS	360588	360722	100	-	0	ID=Rr025489.t1.mrna1.cds2;Name=Rr025489.t1;Parent=Rr025489.t1.mrna1;Target=Rr025489.t1 181 315 +
XPSC0002049	rubus_genome	CDS	360410	360479	100	-	0	ID=Rr025489.t1.mrna1.cds3;Name=Rr025489.t1;Parent=Rr025489.t1.mrna1;Target=Rr025489.t1 316 385 +
XPSC0002049	rubus_genome	CDS	360276	360340	100	-	1	ID=Rr025489.t1.mrna1.cds4;Name=Rr025489.t1;Parent=Rr025489.t1.mrna1;Target=Rr025489.t1 386 450 +
XPSC0002049	rubus_genome	CDS	360016	360136	100	-	0	ID=Rr025489.t1.mrna1.cds5;Name=Rr025489.t1;Parent=Rr025489.t1.mrna1;Target=Rr025489.t1 451 571 +
XPSC0002049	rubus_genome	CDS	359754	359845	100	-	1	ID=Rr025489.t1.mrna1.cds6;Name=Rr025489.t1;Parent=Rr025489.t1.mrna1;Target=Rr025489.t1 572 663 +
XPSC0002049	rubus_genome	CDS	359186	359250	100	-	0	ID=Rr025489.t1.mrna1.cds7;Name=Rr025489.t1;Parent=Rr025489.t1.mrna1;Target=Rr025489.t1 664 728 +
XPSC0002049	rubus_genome	CDS	358999	359086	100	-	2	ID=Rr025489.t1.mrna1.cds8;Name=Rr025489.t1;Parent=Rr025489.t1.mrna1;Target=Rr025489.t1 729 816 +
XPSC0002049	rubus_genome	CDS	358810	358875	100	-	0	ID=Rr025489.t1.mrna1.cds9;Name=Rr025489.t1;Parent=Rr025489.t1.mrna1;Target=Rr025489.t1 817 882 +
XPSC0002049	rubus_genome	CDS	358544	358659	100	-	0	ID=Rr025489.t1.mrna1.cds10;Name=Rr025489.t1;Parent=Rr025489.t1.mrna1;Target=Rr025489.t1 883 998 +
XPSC0002049	rubus_genome	CDS	358340	358430	100	-	2	ID=Rr025489.t1.mrna1.cds11;Name=Rr025489.t1;Parent=Rr025489.t1.mrna1;Target=Rr025489.t1 999 1089 +
XPSC0002049	rubus_genome	CDS	357993	358076	100	-	0	ID=Rr025489.t1.mrna1.cds12;Name=Rr025489.t1;Parent=Rr025489.t1.mrna1;Target=Rr025489.t1 1090 1173 +
XPSC0002049	rubus_genome	CDS	357786	357878	100	-	0	ID=Rr025489.t1.mrna1.cds13;Name=Rr025489.t1;Parent=Rr025489.t1.mrna1;Target=Rr025489.t1 1174 1266 +
XPSC0002049	rubus_genome	CDS	357582	357677	100	-	0	ID=Rr025489.t1.mrna1.cds14;Name=Rr025489.t1;Parent=Rr025489.t1.mrna1;Target=Rr025489.t1 1267 1362 +
XPSC0002049	rubus_genome	CDS	357382	357467	100	-	0	ID=Rr025489.t1.mrna1.cds15;Name=Rr025489.t1;Parent=Rr025489.t1.mrna1;Target=Rr025489.t1 1363 1448 +
XPSC0002049	rubus_genome	CDS	357000	357078	100	-	2	ID=Rr025489.t1.mrna1.cds16;Name=Rr025489.t1;Parent=Rr025489.t1.mrna1;Target=Rr025489.t1 1449 1527 +
XPSC0002049	rubus_genome	CDS	356785	356898	100	-	0	ID=Rr025489.t1.mrna1.cds17;Name=Rr025489.t1;Parent=Rr025489.t1.mrna1;Target=Rr025489.t1 1528 1641 +
XPSC0002049	rubus_genome	CDS	356579	356674	100	-	0	ID=Rr025489.t1.mrna1.cds18;Name=Rr025489.t1;Parent=Rr025489.t1.mrna1;Target=Rr025489.t1 1642 1737 +
XPSC0002049	rubus_genome	CDS	356446	356509	100	-	0	ID=Rr025489.t1.mrna1.cds19;Name=Rr025489.t1;Parent=Rr025489.t1.mrna1;Target=Rr025489.t1 1738 1801 +
XPSC0002049	rubus_genome	CDS	356058	356347	100	-	1	ID=Rr025489.t1.mrna1.cds20;Name=Rr025489.t1;Parent=Rr025489.t1.mrna1;Target=Rr025489.t1 1802 2091 +
XPSC0002049	rubus_genome	CDS	355666	355721	100	-	0	ID=Rr025489.t1.mrna1.cds21;Name=Rr025489.t1;Parent=Rr025489.t1.mrna1;Target=Rr025489.t1 2092 2147 +
XPSC0002049	rubus_genome	CDS	355167	355284	100	-	2	ID=Rr025489.t1.mrna1.cds22;Name=Rr025489.t1;Parent=Rr025489.t1.mrna1;Target=Rr025489.t1 2148 2265 +
XPSC0002049	rubus_genome	CDS	354441	354520	100	-	0	ID=Rr025489.t1.mrna1.cds23;Name=Rr025489.t1;Parent=Rr025489.t1.mrna1;Target=Rr025489.t1 2266 2345 +
XPSC0002049	rubus_genome	CDS	353882	353936	100	-	2	ID=Rr025489.t1.mrna1.cds24;Name=Rr025489.t1;Parent=Rr025489.t1.mrna1;Target=Rr025489.t1 2346 2400 +
XPSC0002049	rubus_genome	CDS	353700	353769	100	-	0	ID=Rr025489.t1.mrna1.cds25;Name=Rr025489.t1;Parent=Rr025489.t1.mrna1;Target=Rr025489.t1 2401 2470 +
XPSC0002049	rubus_genome	CDS	353429	353618	100	-	1	ID=Rr025489.t1.mrna1.cds26;Name=Rr025489.t1;Parent=Rr025489.t1.mrna1;Target=Rr025489.t1 2471 2660 +
XPSC0002049	rubus_genome	CDS	353197	353320	100	-	2	ID=Rr025489.t1.mrna1.cds27;Name=Rr025489.t1;Parent=Rr025489.t1.mrna1;Target=Rr025489.t1 2661 2784 +
XPSC0002049	rubus_genome	CDS	353020	353094	100	-	0	ID=Rr025489.t1.mrna1.cds28;Name=Rr025489.t1;Parent=Rr025489.t1.mrna1;Target=Rr025489.t1 2785 2859 +
XPSC0002049	rubus_genome	CDS	351805	351870	100	-	0	ID=Rr025489.t1.mrna1.cds29;Name=Rr025489.t1;Parent=Rr025489.t1.mrna1;Target=Rr025489.t1 2860 2925 +
XPSC0002049	rubus_genome	CDS	351130	351285	100	-	0	ID=Rr025489.t1.mrna1.cds30;Name=Rr025489.t1;Parent=Rr025489.t1.mrna1;Target=Rr025489.t1 2926 3081 +
XPSC0002049	rubus_genome	CDS	350889	351037	100	-	0	ID=Rr025489.t1.mrna1.cds31;Name=Rr025489.t1;Parent=Rr025489.t1.mrna1;Target=Rr025489.t1 3082 3230 +
XPSC0002049	rubus_genome	gene	361730	366419	.	-	.	ID=Rr025490.t1.path1;Name=Rr025490.t1
XPSC0002049	rubus_genome	mRNA	361730	366419	.	-	.	ID=Rr025490.t1.mrna1;Name=Rr025490.t1;Parent=Rr025490.t1.path1;coverage=100.0;identity=100.0;matches=2703;mismatches=0;indels=0;unknowns=0
XPSC0002049	rubus_genome	exon	364727	366419	100	-	.	ID=Rr025490.t1.mrna1.exon1;Name=Rr025490.t1;Parent=Rr025490.t1.mrna1;Target=Rr025490.t1 1 1693 +
XPSC0002049	rubus_genome	exon	364188	364243	100	-	.	ID=Rr025490.t1.mrna1.exon2;Name=Rr025490.t1;Parent=Rr025490.t1.mrna1;Target=Rr025490.t1 1694 1749 +
XPSC0002049	rubus_genome	exon	363486	363755	100	-	.	ID=Rr025490.t1.mrna1.exon3;Name=Rr025490.t1;Parent=Rr025490.t1.mrna1;Target=Rr025490.t1 1750 2019 +
XPSC0002049	rubus_genome	exon	363153	363389	100	-	.	ID=Rr025490.t1.mrna1.exon4;Name=Rr025490.t1;Parent=Rr025490.t1.mrna1;Target=Rr025490.t1 2020 2256 +
XPSC0002049	rubus_genome	exon	362452	362571	100	-	.	ID=Rr025490.t1.mrna1.exon5;Name=Rr025490.t1;Parent=Rr025490.t1.mrna1;Target=Rr025490.t1 2257 2376 +
XPSC0002049	rubus_genome	exon	362224	362352	100	-	.	ID=Rr025490.t1.mrna1.exon6;Name=Rr025490.t1;Parent=Rr025490.t1.mrna1;Target=Rr025490.t1 2377 2505 +
XPSC0002049	rubus_genome	exon	362069	362081	100	-	.	ID=Rr025490.t1.mrna1.exon7;Name=Rr025490.t1;Parent=Rr025490.t1.mrna1;Target=Rr025490.t1 2506 2518 +
XPSC0002049	rubus_genome	exon	361730	361914	100	-	.	ID=Rr025490.t1.mrna1.exon8;Name=Rr025490.t1;Parent=Rr025490.t1.mrna1;Target=Rr025490.t1 2519 2703 +
XPSC0002049	rubus_genome	CDS	364727	366419	100	-	0	ID=Rr025490.t1.mrna1.cds1;Name=Rr025490.t1;Parent=Rr025490.t1.mrna1;Target=Rr025490.t1 1 1693 +
XPSC0002049	rubus_genome	CDS	364188	364243	100	-	1	ID=Rr025490.t1.mrna1.cds2;Name=Rr025490.t1;Parent=Rr025490.t1.mrna1;Target=Rr025490.t1 1694 1749 +
XPSC0002049	rubus_genome	CDS	363486	363755	100	-	0	ID=Rr025490.t1.mrna1.cds3;Name=Rr025490.t1;Parent=Rr025490.t1.mrna1;Target=Rr025490.t1 1750 2019 +
XPSC0002049	rubus_genome	CDS	363153	363389	100	-	0	ID=Rr025490.t1.mrna1.cds4;Name=Rr025490.t1;Parent=Rr025490.t1.mrna1;Target=Rr025490.t1 2020 2256 +
XPSC0002049	rubus_genome	CDS	362452	362571	100	-	0	ID=Rr025490.t1.mrna1.cds5;Name=Rr025490.t1;Parent=Rr025490.t1.mrna1;Target=Rr025490.t1 2257 2376 +
XPSC0002049	rubus_genome	CDS	362224	362352	100	-	0	ID=Rr025490.t1.mrna1.cds6;Name=Rr025490.t1;Parent=Rr025490.t1.mrna1;Target=Rr025490.t1 2377 2505 +
XPSC0002049	rubus_genome	CDS	362069	362081	100	-	0	ID=Rr025490.t1.mrna1.cds7;Name=Rr025490.t1;Parent=Rr025490.t1.mrna1;Target=Rr025490.t1 2506 2518 +
XPSC0002049	rubus_genome	CDS	361730	361914	100	-	1	ID=Rr025490.t1.mrna1.cds8;Name=Rr025490.t1;Parent=Rr025490.t1.mrna1;Target=Rr025490.t1 2519 2703 +
XPSC0002049	rubus_genome	gene	375118	376363	.	-	.	ID=Rr025491.t1.path1;Name=Rr025491.t1
XPSC0002049	rubus_genome	mRNA	375118	376363	.	-	.	ID=Rr025491.t1.mrna1;Name=Rr025491.t1;Parent=Rr025491.t1.path1;coverage=100.0;identity=100.0;matches=942;mismatches=0;indels=0;unknowns=0
XPSC0002049	rubus_genome	exon	376052	376363	100	-	.	ID=Rr025491.t1.mrna1.exon1;Name=Rr025491.t1;Parent=Rr025491.t1.mrna1;Target=Rr025491.t1 1 312 +
XPSC0002049	rubus_genome	exon	375118	375747	100	-	.	ID=Rr025491.t1.mrna1.exon2;Name=Rr025491.t1;Parent=Rr025491.t1.mrna1;Target=Rr025491.t1 313 942 +
XPSC0002049	rubus_genome	CDS	376052	376363	100	-	0	ID=Rr025491.t1.mrna1.cds1;Name=Rr025491.t1;Parent=Rr025491.t1.mrna1;Target=Rr025491.t1 1 312 +
XPSC0002049	rubus_genome	CDS	375118	375747	100	-	0	ID=Rr025491.t1.mrna1.cds2;Name=Rr025491.t1;Parent=Rr025491.t1.mrna1;Target=Rr025491.t1 313 942 +
XPSC0002049	rubus_genome	gene	376838	383175	.	-	.	ID=Rr025492.t1.path1;Name=Rr025492.t1
XPSC0002049	rubus_genome	mRNA	376838	383175	.	-	.	ID=Rr025492.t1.mrna1;Name=Rr025492.t1;Parent=Rr025492.t1.path1;coverage=100.0;identity=100.0;matches=3957;mismatches=0;indels=0;unknowns=0
XPSC0002049	rubus_genome	exon	382691	383175	100	-	.	ID=Rr025492.t1.mrna1.exon1;Name=Rr025492.t1;Parent=Rr025492.t1.mrna1;Target=Rr025492.t1 1 485 +
XPSC0002049	rubus_genome	exon	381481	382579	100	-	.	ID=Rr025492.t1.mrna1.exon2;Name=Rr025492.t1;Parent=Rr025492.t1.mrna1;Target=Rr025492.t1 486 1584 +
XPSC0002049	rubus_genome	exon	380860	381336	100	-	.	ID=Rr025492.t1.mrna1.exon3;Name=Rr025492.t1;Parent=Rr025492.t1.mrna1;Target=Rr025492.t1 1585 2061 +
XPSC0002049	rubus_genome	exon	379735	380745	100	-	.	ID=Rr025492.t1.mrna1.exon4;Name=Rr025492.t1;Parent=Rr025492.t1.mrna1;Target=Rr025492.t1 2062 3072 +
XPSC0002049	rubus_genome	exon	379205	379594	100	-	.	ID=Rr025492.t1.mrna1.exon5;Name=Rr025492.t1;Parent=Rr025492.t1.mrna1;Target=Rr025492.t1 3073 3462 +
XPSC0002049	rubus_genome	exon	377159	377428	100	-	.	ID=Rr025492.t1.mrna1.exon6;Name=Rr025492.t1;Parent=Rr025492.t1.mrna1;Target=Rr025492.t1 3463 3732 +
XPSC0002049	rubus_genome	exon	376838	377062	100	-	.	ID=Rr025492.t1.mrna1.exon7;Name=Rr025492.t1;Parent=Rr025492.t1.mrna1;Target=Rr025492.t1 3733 3957 +
XPSC0002049	rubus_genome	CDS	382691	383175	100	-	0	ID=Rr025492.t1.mrna1.cds1;Name=Rr025492.t1;Parent=Rr025492.t1.mrna1;Target=Rr025492.t1 1 485 +
XPSC0002049	rubus_genome	CDS	381481	382579	100	-	2	ID=Rr025492.t1.mrna1.cds2;Name=Rr025492.t1;Parent=Rr025492.t1.mrna1;Target=Rr025492.t1 486 1584 +
XPSC0002049	rubus_genome	CDS	380860	381336	100	-	0	ID=Rr025492.t1.mrna1.cds3;Name=Rr025492.t1;Parent=Rr025492.t1.mrna1;Target=Rr025492.t1 1585 2061 +
XPSC0002049	rubus_genome	CDS	379735	380745	100	-	0	ID=Rr025492.t1.mrna1.cds4;Name=Rr025492.t1;Parent=Rr025492.t1.mrna1;Target=Rr025492.t1 2062 3072 +
XPSC0002049	rubus_genome	CDS	379205	379594	100	-	0	ID=Rr025492.t1.mrna1.cds5;Name=Rr025492.t1;Parent=Rr025492.t1.mrna1;Target=Rr025492.t1 3073 3462 +
XPSC0002049	rubus_genome	CDS	377159	377428	100	-	0	ID=Rr025492.t1.mrna1.cds6;Name=Rr025492.t1;Parent=Rr025492.t1.mrna1;Target=Rr025492.t1 3463 3732 +
XPSC0002049	rubus_genome	CDS	376838	377062	100	-	0	ID=Rr025492.t1.mrna1.cds7;Name=Rr025492.t1;Parent=Rr025492.t1.mrna1;Target=Rr025492.t1 3733 3957 +
XPSC0002049	rubus_genome	gene	393360	394928	.	-	.	ID=Rr025493.t1.path1;Name=Rr025493.t1
XPSC0002049	rubus_genome	mRNA	393360	394928	.	-	.	ID=Rr025493.t1.mrna1;Name=Rr025493.t1;Parent=Rr025493.t1.path1;coverage=100.0;identity=100.0;matches=1569;mismatches=0;indels=0;unknowns=0
XPSC0002049	rubus_genome	exon	393360	394928	100	-	.	ID=Rr025493.t1.mrna1.exon1;Name=Rr025493.t1;Parent=Rr025493.t1.mrna1;Target=Rr025493.t1 1569 1 .
XPSC0002049	rubus_genome	CDS	393360	394928	100	-	0	ID=Rr025493.t1.mrna1.cds1;Name=Rr025493.t1;Parent=Rr025493.t1.mrna1;Target=Rr025493.t1 1569 1 .
XPSC0002050	rubus_genome	gene	6606	7817	.	-	.	ID=Rr025494.t1.path1;Name=Rr025494.t1
XPSC0002050	rubus_genome	mRNA	6606	7817	.	-	.	ID=Rr025494.t1.mrna1;Name=Rr025494.t1;Parent=Rr025494.t1.path1;coverage=100.0;identity=100.0;matches=1212;mismatches=0;indels=0;unknowns=0
XPSC0002050	rubus_genome	exon	6606	7817	100	-	.	ID=Rr025494.t1.mrna1.exon1;Name=Rr025494.t1;Parent=Rr025494.t1.mrna1;Target=Rr025494.t1 1212 1 .
XPSC0002050	rubus_genome	CDS	6606	7817	100	-	0	ID=Rr025494.t1.mrna1.cds1;Name=Rr025494.t1;Parent=Rr025494.t1.mrna1;Target=Rr025494.t1 1212 1 .
XPSC0002050	rubus_genome	gene	20900	21250	.	-	.	ID=Rr025495.t1.path1;Name=Rr025495.t1
XPSC0002050	rubus_genome	mRNA	20900	21250	.	-	.	ID=Rr025495.t1.mrna1;Name=Rr025495.t1;Parent=Rr025495.t1.path1;coverage=100.0;identity=100.0;matches=351;mismatches=0;indels=0;unknowns=0
XPSC0002050	rubus_genome	exon	20900	21250	100	-	.	ID=Rr025495.t1.mrna1.exon1;Name=Rr025495.t1;Parent=Rr025495.t1.mrna1;Target=Rr025495.t1 351 1 .
XPSC0002050	rubus_genome	CDS	20900	21250	100	-	0	ID=Rr025495.t1.mrna1.cds1;Name=Rr025495.t1;Parent=Rr025495.t1.mrna1;Target=Rr025495.t1 351 1 .
XPSC0002050	rubus_genome	gene	27796	30129	.	-	.	ID=Rr025496.t1.path1;Name=Rr025496.t1
XPSC0002050	rubus_genome	mRNA	27796	30129	.	-	.	ID=Rr025496.t1.mrna1;Name=Rr025496.t1;Parent=Rr025496.t1.path1;coverage=100.0;identity=100.0;matches=2334;mismatches=0;indels=0;unknowns=0
XPSC0002050	rubus_genome	exon	27796	30129	100	-	.	ID=Rr025496.t1.mrna1.exon1;Name=Rr025496.t1;Parent=Rr025496.t1.mrna1;Target=Rr025496.t1 2334 1 .
XPSC0002050	rubus_genome	CDS	27796	30129	100	-	0	ID=Rr025496.t1.mrna1.cds1;Name=Rr025496.t1;Parent=Rr025496.t1.mrna1;Target=Rr025496.t1 2334 1 .
XPSC0002050	rubus_genome	gene	32990	33394	.	+	.	ID=Rr025497.t1.path1;Name=Rr025497.t1
XPSC0002050	rubus_genome	mRNA	32990	33394	.	+	.	ID=Rr025497.t1.mrna1;Name=Rr025497.t1;Parent=Rr025497.t1.path1;coverage=100.0;identity=100.0;matches=405;mismatches=0;indels=0;unknowns=0
XPSC0002050	rubus_genome	exon	32990	33394	100	+	.	ID=Rr025497.t1.mrna1.exon1;Name=Rr025497.t1;Parent=Rr025497.t1.mrna1;Target=Rr025497.t1 405 1 .
XPSC0002050	rubus_genome	CDS	32990	33394	100	+	0	ID=Rr025497.t1.mrna1.cds1;Name=Rr025497.t1;Parent=Rr025497.t1.mrna1;Target=Rr025497.t1 405 1 .
XPSC0002050	rubus_genome	gene	33553	34782	.	-	.	ID=Rr025498.t1.path1;Name=Rr025498.t1
XPSC0002050	rubus_genome	mRNA	33553	34782	.	-	.	ID=Rr025498.t1.mrna1;Name=Rr025498.t1;Parent=Rr025498.t1.path1;coverage=100.0;identity=100.0;matches=1230;mismatches=0;indels=0;unknowns=0
XPSC0002050	rubus_genome	exon	33553	34782	100	-	.	ID=Rr025498.t1.mrna1.exon1;Name=Rr025498.t1;Parent=Rr025498.t1.mrna1;Target=Rr025498.t1 1230 1 .
XPSC0002050	rubus_genome	CDS	33553	34782	100	-	0	ID=Rr025498.t1.mrna1.cds1;Name=Rr025498.t1;Parent=Rr025498.t1.mrna1;Target=Rr025498.t1 1230 1 .
XPSC0002050	rubus_genome	gene	48235	48528	.	+	.	ID=Rr025499.t1.path1;Name=Rr025499.t1
XPSC0002050	rubus_genome	mRNA	48235	48528	.	+	.	ID=Rr025499.t1.mrna1;Name=Rr025499.t1;Parent=Rr025499.t1.path1;coverage=100.0;identity=100.0;matches=294;mismatches=0;indels=0;unknowns=0
XPSC0002050	rubus_genome	exon	48235	48528	100	+	.	ID=Rr025499.t1.mrna1.exon1;Name=Rr025499.t1;Parent=Rr025499.t1.mrna1;Target=Rr025499.t1 294 1 .
XPSC0002050	rubus_genome	CDS	48235	48528	100	+	0	ID=Rr025499.t1.mrna1.cds1;Name=Rr025499.t1;Parent=Rr025499.t1.mrna1;Target=Rr025499.t1 294 1 .
XPSC0002050	rubus_genome	gene	59150	66003	.	-	.	ID=Rr025501.t1.path1;Name=Rr025501.t1
XPSC0002050	rubus_genome	mRNA	59150	66003	.	-	.	ID=Rr025501.t1.mrna1;Name=Rr025501.t1;Parent=Rr025501.t1.path1;coverage=100.0;identity=100.0;matches=3390;mismatches=0;indels=0;unknowns=0
XPSC0002050	rubus_genome	exon	65956	66003	100	-	.	ID=Rr025501.t1.mrna1.exon1;Name=Rr025501.t1;Parent=Rr025501.t1.mrna1;Target=Rr025501.t1 1 48 +
XPSC0002050	rubus_genome	exon	64979	65065	100	-	.	ID=Rr025501.t1.mrna1.exon2;Name=Rr025501.t1;Parent=Rr025501.t1.mrna1;Target=Rr025501.t1 49 135 +
XPSC0002050	rubus_genome	exon	63757	63846	100	-	.	ID=Rr025501.t1.mrna1.exon3;Name=Rr025501.t1;Parent=Rr025501.t1.mrna1;Target=Rr025501.t1 136 225 +
XPSC0002050	rubus_genome	exon	63508	63594	100	-	.	ID=Rr025501.t1.mrna1.exon4;Name=Rr025501.t1;Parent=Rr025501.t1.mrna1;Target=Rr025501.t1 226 312 +
XPSC0002050	rubus_genome	exon	63304	63423	100	-	.	ID=Rr025501.t1.mrna1.exon5;Name=Rr025501.t1;Parent=Rr025501.t1.mrna1;Target=Rr025501.t1 313 432 +
XPSC0002050	rubus_genome	exon	60663	62765	100	-	.	ID=Rr025501.t1.mrna1.exon6;Name=Rr025501.t1;Parent=Rr025501.t1.mrna1;Target=Rr025501.t1 433 2535 +
XPSC0002050	rubus_genome	exon	60388	60534	100	-	.	ID=Rr025501.t1.mrna1.exon7;Name=Rr025501.t1;Parent=Rr025501.t1.mrna1;Target=Rr025501.t1 2536 2682 +
XPSC0002050	rubus_genome	exon	59495	60039	100	-	.	ID=Rr025501.t1.mrna1.exon8;Name=Rr025501.t1;Parent=Rr025501.t1.mrna1;Target=Rr025501.t1 2683 3227 +
XPSC0002050	rubus_genome	exon	59150	59312	100	-	.	ID=Rr025501.t1.mrna1.exon9;Name=Rr025501.t1;Parent=Rr025501.t1.mrna1;Target=Rr025501.t1 3228 3390 +
XPSC0002050	rubus_genome	CDS	65956	66003	100	-	0	ID=Rr025501.t1.mrna1.cds1;Name=Rr025501.t1;Parent=Rr025501.t1.mrna1;Target=Rr025501.t1 1 48 +
XPSC0002050	rubus_genome	CDS	64979	65065	100	-	0	ID=Rr025501.t1.mrna1.cds2;Name=Rr025501.t1;Parent=Rr025501.t1.mrna1;Target=Rr025501.t1 49 135 +
XPSC0002050	rubus_genome	CDS	63757	63846	100	-	0	ID=Rr025501.t1.mrna1.cds3;Name=Rr025501.t1;Parent=Rr025501.t1.mrna1;Target=Rr025501.t1 136 225 +
XPSC0002050	rubus_genome	CDS	63508	63594	100	-	0	ID=Rr025501.t1.mrna1.cds4;Name=Rr025501.t1;Parent=Rr025501.t1.mrna1;Target=Rr025501.t1 226 312 +
XPSC0002050	rubus_genome	CDS	63304	63423	100	-	0	ID=Rr025501.t1.mrna1.cds5;Name=Rr025501.t1;Parent=Rr025501.t1.mrna1;Target=Rr025501.t1 313 432 +
XPSC0002050	rubus_genome	CDS	60663	62765	100	-	0	ID=Rr025501.t1.mrna1.cds6;Name=Rr025501.t1;Parent=Rr025501.t1.mrna1;Target=Rr025501.t1 433 2535 +
XPSC0002050	rubus_genome	CDS	60388	60534	100	-	0	ID=Rr025501.t1.mrna1.cds7;Name=Rr025501.t1;Parent=Rr025501.t1.mrna1;Target=Rr025501.t1 2536 2682 +
XPSC0002050	rubus_genome	CDS	59495	60039	100	-	0	ID=Rr025501.t1.mrna1.cds8;Name=Rr025501.t1;Parent=Rr025501.t1.mrna1;Target=Rr025501.t1 2683 3227 +
XPSC0002050	rubus_genome	CDS	59150	59312	100	-	2	ID=Rr025501.t1.mrna1.cds9;Name=Rr025501.t1;Parent=Rr025501.t1.mrna1;Target=Rr025501.t1 3228 3390 +
XPSC0002050	rubus_genome	gene	86251	86870	.	+	.	ID=Rr025502.t1.path1;Name=Rr025502.t1
XPSC0002050	rubus_genome	mRNA	86251	86870	.	+	.	ID=Rr025502.t1.mrna1;Name=Rr025502.t1;Parent=Rr025502.t1.path1;coverage=100.0;identity=100.0;matches=504;mismatches=0;indels=0;unknowns=0
XPSC0002050	rubus_genome	exon	86251	86519	100	+	.	ID=Rr025502.t1.mrna1.exon1;Name=Rr025502.t1;Parent=Rr025502.t1.mrna1;Target=Rr025502.t1 1 269 +
XPSC0002050	rubus_genome	exon	86636	86870	100	+	.	ID=Rr025502.t1.mrna1.exon2;Name=Rr025502.t1;Parent=Rr025502.t1.mrna1;Target=Rr025502.t1 270 504 +
XPSC0002050	rubus_genome	CDS	86251	86519	100	+	0	ID=Rr025502.t1.mrna1.cds1;Name=Rr025502.t1;Parent=Rr025502.t1.mrna1;Target=Rr025502.t1 1 269 +
XPSC0002050	rubus_genome	CDS	86636	86870	100	+	2	ID=Rr025502.t1.mrna1.cds2;Name=Rr025502.t1;Parent=Rr025502.t1.mrna1;Target=Rr025502.t1 270 504 +
XPSC0002050	rubus_genome	gene	133006	133320	.	+	.	ID=Rr025506.t1.path1;Name=Rr025506.t1
XPSC0002050	rubus_genome	mRNA	133006	133320	.	+	.	ID=Rr025506.t1.mrna1;Name=Rr025506.t1;Parent=Rr025506.t1.path1;coverage=100.0;identity=100.0;matches=315;mismatches=0;indels=0;unknowns=0
XPSC0002050	rubus_genome	exon	133006	133320	100	+	.	ID=Rr025506.t1.mrna1.exon1;Name=Rr025506.t1;Parent=Rr025506.t1.mrna1;Target=Rr025506.t1 315 1 .
XPSC0002050	rubus_genome	CDS	133006	133320	100	+	0	ID=Rr025506.t1.mrna1.cds1;Name=Rr025506.t1;Parent=Rr025506.t1.mrna1;Target=Rr025506.t1 315 1 .
XPSC0002050	rubus_genome	gene	138999	139580	.	+	.	ID=Rr025507.t1.path1;Name=Rr025507.t1
XPSC0002050	rubus_genome	mRNA	138999	139580	.	+	.	ID=Rr025507.t1.mrna1;Name=Rr025507.t1;Parent=Rr025507.t1.path1;coverage=100.0;identity=100.0;matches=582;mismatches=0;indels=0;unknowns=0
XPSC0002050	rubus_genome	exon	138999	139580	100	+	.	ID=Rr025507.t1.mrna1.exon1;Name=Rr025507.t1;Parent=Rr025507.t1.mrna1;Target=Rr025507.t1 582 1 .
XPSC0002050	rubus_genome	CDS	138999	139580	100	+	0	ID=Rr025507.t1.mrna1.cds1;Name=Rr025507.t1;Parent=Rr025507.t1.mrna1;Target=Rr025507.t1 582 1 .
XPSC0002050	rubus_genome	gene	167248	169409	.	+	.	ID=Rr025510.t1.path1;Name=Rr025510.t1
XPSC0002050	rubus_genome	mRNA	167248	169409	.	+	.	ID=Rr025510.t1.mrna1;Name=Rr025510.t1;Parent=Rr025510.t1.path1;coverage=100.0;identity=100.0;matches=744;mismatches=0;indels=0;unknowns=0
XPSC0002050	rubus_genome	exon	167248	167348	100	+	.	ID=Rr025510.t1.mrna1.exon1;Name=Rr025510.t1;Parent=Rr025510.t1.mrna1;Target=Rr025510.t1 1 101 +
XPSC0002050	rubus_genome	exon	168067	168205	100	+	.	ID=Rr025510.t1.mrna1.exon2;Name=Rr025510.t1;Parent=Rr025510.t1.mrna1;Target=Rr025510.t1 102 240 +
XPSC0002050	rubus_genome	exon	168534	168638	100	+	.	ID=Rr025510.t1.mrna1.exon3;Name=Rr025510.t1;Parent=Rr025510.t1.mrna1;Target=Rr025510.t1 241 345 +
XPSC0002050	rubus_genome	exon	169011	169409	100	+	.	ID=Rr025510.t1.mrna1.exon4;Name=Rr025510.t1;Parent=Rr025510.t1.mrna1;Target=Rr025510.t1 346 744 +
XPSC0002050	rubus_genome	CDS	167248	167348	100	+	0	ID=Rr025510.t1.mrna1.cds1;Name=Rr025510.t1;Parent=Rr025510.t1.mrna1;Target=Rr025510.t1 1 101 +
XPSC0002050	rubus_genome	CDS	168067	168205	100	+	2	ID=Rr025510.t1.mrna1.cds2;Name=Rr025510.t1;Parent=Rr025510.t1.mrna1;Target=Rr025510.t1 102 240 +
XPSC0002050	rubus_genome	CDS	168534	168638	100	+	0	ID=Rr025510.t1.mrna1.cds3;Name=Rr025510.t1;Parent=Rr025510.t1.mrna1;Target=Rr025510.t1 241 345 +
XPSC0002050	rubus_genome	CDS	169011	169409	100	+	0	ID=Rr025510.t1.mrna1.cds4;Name=Rr025510.t1;Parent=Rr025510.t1.mrna1;Target=Rr025510.t1 346 744 +
XPSC0002050	rubus_genome	gene	170725	179928	.	-	.	ID=Rr025511.t1.path1;Name=Rr025511.t1
XPSC0002050	rubus_genome	mRNA	170725	179928	.	-	.	ID=Rr025511.t1.mrna1;Name=Rr025511.t1;Parent=Rr025511.t1.path1;coverage=100.0;identity=100.0;matches=4206;mismatches=0;indels=0;unknowns=0
XPSC0002050	rubus_genome	exon	177205	179928	100	-	.	ID=Rr025511.t1.mrna1.exon1;Name=Rr025511.t1;Parent=Rr025511.t1.mrna1;Target=Rr025511.t1 1 2724 +
XPSC0002050	rubus_genome	exon	177014	177121	100	-	.	ID=Rr025511.t1.mrna1.exon2;Name=Rr025511.t1;Parent=Rr025511.t1.mrna1;Target=Rr025511.t1 2725 2832 +
XPSC0002050	rubus_genome	exon	176813	176913	100	-	.	ID=Rr025511.t1.mrna1.exon3;Name=Rr025511.t1;Parent=Rr025511.t1.mrna1;Target=Rr025511.t1 2833 2933 +
XPSC0002050	rubus_genome	exon	176635	176725	100	-	.	ID=Rr025511.t1.mrna1.exon4;Name=Rr025511.t1;Parent=Rr025511.t1.mrna1;Target=Rr025511.t1 2934 3024 +
XPSC0002050	rubus_genome	exon	176432	176546	100	-	.	ID=Rr025511.t1.mrna1.exon5;Name=Rr025511.t1;Parent=Rr025511.t1.mrna1;Target=Rr025511.t1 3025 3139 +
XPSC0002050	rubus_genome	exon	176224	176289	100	-	.	ID=Rr025511.t1.mrna1.exon6;Name=Rr025511.t1;Parent=Rr025511.t1.mrna1;Target=Rr025511.t1 3140 3205 +
XPSC0002050	rubus_genome	exon	175924	176000	100	-	.	ID=Rr025511.t1.mrna1.exon7;Name=Rr025511.t1;Parent=Rr025511.t1.mrna1;Target=Rr025511.t1 3206 3282 +
XPSC0002050	rubus_genome	exon	173727	173786	100	-	.	ID=Rr025511.t1.mrna1.exon8;Name=Rr025511.t1;Parent=Rr025511.t1.mrna1;Target=Rr025511.t1 3283 3342 +
XPSC0002050	rubus_genome	exon	173058	173615	100	-	.	ID=Rr025511.t1.mrna1.exon9;Name=Rr025511.t1;Parent=Rr025511.t1.mrna1;Target=Rr025511.t1 3343 3900 +
XPSC0002050	rubus_genome	exon	171742	171861	100	-	.	ID=Rr025511.t1.mrna1.exon10;Name=Rr025511.t1;Parent=Rr025511.t1.mrna1;Target=Rr025511.t1 3901 4020 +
XPSC0002050	rubus_genome	exon	170881	171000	100	-	.	ID=Rr025511.t1.mrna1.exon11;Name=Rr025511.t1;Parent=Rr025511.t1.mrna1;Target=Rr025511.t1 4021 4140 +
XPSC0002050	rubus_genome	exon	170725	170790	100	-	.	ID=Rr025511.t1.mrna1.exon12;Name=Rr025511.t1;Parent=Rr025511.t1.mrna1;Target=Rr025511.t1 4141 4206 +
XPSC0002050	rubus_genome	CDS	177205	179928	100	-	0	ID=Rr025511.t1.mrna1.cds1;Name=Rr025511.t1;Parent=Rr025511.t1.mrna1;Target=Rr025511.t1 1 2724 +
XPSC0002050	rubus_genome	CDS	177014	177121	100	-	0	ID=Rr025511.t1.mrna1.cds2;Name=Rr025511.t1;Parent=Rr025511.t1.mrna1;Target=Rr025511.t1 2725 2832 +
XPSC0002050	rubus_genome	CDS	176813	176913	100	-	0	ID=Rr025511.t1.mrna1.cds3;Name=Rr025511.t1;Parent=Rr025511.t1.mrna1;Target=Rr025511.t1 2833 2933 +
XPSC0002050	rubus_genome	CDS	176635	176725	100	-	2	ID=Rr025511.t1.mrna1.cds4;Name=Rr025511.t1;Parent=Rr025511.t1.mrna1;Target=Rr025511.t1 2934 3024 +
XPSC0002050	rubus_genome	CDS	176432	176546	100	-	0	ID=Rr025511.t1.mrna1.cds5;Name=Rr025511.t1;Parent=Rr025511.t1.mrna1;Target=Rr025511.t1 3025 3139 +
XPSC0002050	rubus_genome	CDS	176224	176289	100	-	1	ID=Rr025511.t1.mrna1.cds6;Name=Rr025511.t1;Parent=Rr025511.t1.mrna1;Target=Rr025511.t1 3140 3205 +
XPSC0002050	rubus_genome	CDS	175924	176000	100	-	1	ID=Rr025511.t1.mrna1.cds7;Name=Rr025511.t1;Parent=Rr025511.t1.mrna1;Target=Rr025511.t1 3206 3282 +
XPSC0002050	rubus_genome	CDS	173727	173786	100	-	0	ID=Rr025511.t1.mrna1.cds8;Name=Rr025511.t1;Parent=Rr025511.t1.mrna1;Target=Rr025511.t1 3283 3342 +
XPSC0002050	rubus_genome	CDS	173058	173615	100	-	0	ID=Rr025511.t1.mrna1.cds9;Name=Rr025511.t1;Parent=Rr025511.t1.mrna1;Target=Rr025511.t1 3343 3900 +
XPSC0002050	rubus_genome	CDS	171742	171861	100	-	0	ID=Rr025511.t1.mrna1.cds10;Name=Rr025511.t1;Parent=Rr025511.t1.mrna1;Target=Rr025511.t1 3901 4020 +
XPSC0002050	rubus_genome	CDS	170881	171000	100	-	0	ID=Rr025511.t1.mrna1.cds11;Name=Rr025511.t1;Parent=Rr025511.t1.mrna1;Target=Rr025511.t1 4021 4140 +
XPSC0002050	rubus_genome	CDS	170725	170790	100	-	0	ID=Rr025511.t1.mrna1.cds12;Name=Rr025511.t1;Parent=Rr025511.t1.mrna1;Target=Rr025511.t1 4141 4206 +
XPSC0002050	rubus_genome	gene	186491	193900	.	-	.	ID=Rr025513.t1.path1;Name=Rr025513.t1
XPSC0002050	rubus_genome	mRNA	186491	193900	.	-	.	ID=Rr025513.t1.mrna1;Name=Rr025513.t1;Parent=Rr025513.t1.path1;coverage=100.0;identity=100.0;matches=1788;mismatches=0;indels=0;unknowns=0
XPSC0002050	rubus_genome	exon	193470	193900	100	-	.	ID=Rr025513.t1.mrna1.exon1;Name=Rr025513.t1;Parent=Rr025513.t1.mrna1;Target=Rr025513.t1 1 431 +
XPSC0002050	rubus_genome	exon	191407	191485	100	-	.	ID=Rr025513.t1.mrna1.exon2;Name=Rr025513.t1;Parent=Rr025513.t1.mrna1;Target=Rr025513.t1 432 510 +
XPSC0002050	rubus_genome	exon	190236	190278	100	-	.	ID=Rr025513.t1.mrna1.exon3;Name=Rr025513.t1;Parent=Rr025513.t1.mrna1;Target=Rr025513.t1 511 553 +
XPSC0002050	rubus_genome	exon	188822	188979	100	-	.	ID=Rr025513.t1.mrna1.exon4;Name=Rr025513.t1;Parent=Rr025513.t1.mrna1;Target=Rr025513.t1 554 711 +
XPSC0002050	rubus_genome	exon	188508	188693	100	-	.	ID=Rr025513.t1.mrna1.exon5;Name=Rr025513.t1;Parent=Rr025513.t1.mrna1;Target=Rr025513.t1 712 897 +
XPSC0002050	rubus_genome	exon	187433	187504	100	-	.	ID=Rr025513.t1.mrna1.exon6;Name=Rr025513.t1;Parent=Rr025513.t1.mrna1;Target=Rr025513.t1 898 969 +
XPSC0002050	rubus_genome	exon	186491	187309	100	-	.	ID=Rr025513.t1.mrna1.exon7;Name=Rr025513.t1;Parent=Rr025513.t1.mrna1;Target=Rr025513.t1 970 1788 +
XPSC0002050	rubus_genome	CDS	193470	193900	100	-	0	ID=Rr025513.t1.mrna1.cds1;Name=Rr025513.t1;Parent=Rr025513.t1.mrna1;Target=Rr025513.t1 1 431 +
XPSC0002050	rubus_genome	CDS	191407	191485	100	-	2	ID=Rr025513.t1.mrna1.cds2;Name=Rr025513.t1;Parent=Rr025513.t1.mrna1;Target=Rr025513.t1 432 510 +
XPSC0002050	rubus_genome	CDS	190236	190278	100	-	0	ID=Rr025513.t1.mrna1.cds3;Name=Rr025513.t1;Parent=Rr025513.t1.mrna1;Target=Rr025513.t1 511 553 +
XPSC0002050	rubus_genome	CDS	188822	188979	100	-	1	ID=Rr025513.t1.mrna1.cds4;Name=Rr025513.t1;Parent=Rr025513.t1.mrna1;Target=Rr025513.t1 554 711 +
XPSC0002050	rubus_genome	CDS	188508	188693	100	-	0	ID=Rr025513.t1.mrna1.cds5;Name=Rr025513.t1;Parent=Rr025513.t1.mrna1;Target=Rr025513.t1 712 897 +
XPSC0002050	rubus_genome	CDS	187433	187504	100	-	0	ID=Rr025513.t1.mrna1.cds6;Name=Rr025513.t1;Parent=Rr025513.t1.mrna1;Target=Rr025513.t1 898 969 +
XPSC0002050	rubus_genome	CDS	186491	187309	100	-	0	ID=Rr025513.t1.mrna1.cds7;Name=Rr025513.t1;Parent=Rr025513.t1.mrna1;Target=Rr025513.t1 970 1788 +
XPSC0002050	rubus_genome	gene	199664	200731	.	+	.	ID=Rr025514.t1.path1;Name=Rr025514.t1
XPSC0002050	rubus_genome	mRNA	199664	200731	.	+	.	ID=Rr025514.t1.mrna1;Name=Rr025514.t1;Parent=Rr025514.t1.path1;coverage=100.0;identity=100.0;matches=720;mismatches=0;indels=0;unknowns=0
XPSC0002050	rubus_genome	exon	199664	200094	100	+	.	ID=Rr025514.t1.mrna1.exon1;Name=Rr025514.t1;Parent=Rr025514.t1.mrna1;Target=Rr025514.t1 1 431 +
XPSC0002050	rubus_genome	exon	200443	200731	100	+	.	ID=Rr025514.t1.mrna1.exon2;Name=Rr025514.t1;Parent=Rr025514.t1.mrna1;Target=Rr025514.t1 432 720 +
XPSC0002050	rubus_genome	CDS	199664	200094	100	+	0	ID=Rr025514.t1.mrna1.cds1;Name=Rr025514.t1;Parent=Rr025514.t1.mrna1;Target=Rr025514.t1 1 431 +
XPSC0002050	rubus_genome	CDS	200443	200731	100	+	2	ID=Rr025514.t1.mrna1.cds2;Name=Rr025514.t1;Parent=Rr025514.t1.mrna1;Target=Rr025514.t1 432 720 +
XPSC0002050	rubus_genome	gene	231167	233827	.	+	.	ID=Rr025515.t1.path1;Name=Rr025515.t1
XPSC0002050	rubus_genome	mRNA	231167	233827	.	+	.	ID=Rr025515.t1.mrna1;Name=Rr025515.t1;Parent=Rr025515.t1.path1;coverage=100.0;identity=100.0;matches=2571;mismatches=0;indels=0;unknowns=0
XPSC0002050	rubus_genome	exon	231167	232384	100	+	.	ID=Rr025515.t1.mrna1.exon1;Name=Rr025515.t1;Parent=Rr025515.t1.mrna1;Target=Rr025515.t1 1 1218 +
XPSC0002050	rubus_genome	exon	232475	233827	100	+	.	ID=Rr025515.t1.mrna1.exon2;Name=Rr025515.t1;Parent=Rr025515.t1.mrna1;Target=Rr025515.t1 1219 2571 +
XPSC0002050	rubus_genome	CDS	231167	232384	100	+	0	ID=Rr025515.t1.mrna1.cds1;Name=Rr025515.t1;Parent=Rr025515.t1.mrna1;Target=Rr025515.t1 1 1218 +
XPSC0002050	rubus_genome	CDS	232475	233827	100	+	0	ID=Rr025515.t1.mrna1.cds2;Name=Rr025515.t1;Parent=Rr025515.t1.mrna1;Target=Rr025515.t1 1219 2571 +
XPSC0002050	rubus_genome	gene	239906	240670	.	-	.	ID=Rr025517.t1.path1;Name=Rr025517.t1
XPSC0002050	rubus_genome	mRNA	239906	240670	.	-	.	ID=Rr025517.t1.mrna1;Name=Rr025517.t1;Parent=Rr025517.t1.path1;coverage=100.0;identity=100.0;matches=765;mismatches=0;indels=0;unknowns=0
XPSC0002050	rubus_genome	exon	239906	240670	100	-	.	ID=Rr025517.t1.mrna1.exon1;Name=Rr025517.t1;Parent=Rr025517.t1.mrna1;Target=Rr025517.t1 765 1 .
XPSC0002050	rubus_genome	CDS	239906	240670	100	-	0	ID=Rr025517.t1.mrna1.cds1;Name=Rr025517.t1;Parent=Rr025517.t1.mrna1;Target=Rr025517.t1 765 1 .
XPSC0002050	rubus_genome	gene	242613	247347	.	+	.	ID=Rr025518.t1.path1;Name=Rr025518.t1
XPSC0002050	rubus_genome	mRNA	242613	247347	.	+	.	ID=Rr025518.t1.mrna1;Name=Rr025518.t1;Parent=Rr025518.t1.path1;coverage=100.0;identity=100.0;matches=423;mismatches=0;indels=0;unknowns=0
XPSC0002050	rubus_genome	exon	242613	242817	100	+	.	ID=Rr025518.t1.mrna1.exon1;Name=Rr025518.t1;Parent=Rr025518.t1.mrna1;Target=Rr025518.t1 1 205 +
XPSC0002050	rubus_genome	exon	247130	247347	100	+	.	ID=Rr025518.t1.mrna1.exon2;Name=Rr025518.t1;Parent=Rr025518.t1.mrna1;Target=Rr025518.t1 206 423 +
XPSC0002050	rubus_genome	CDS	242613	242817	100	+	0	ID=Rr025518.t1.mrna1.cds1;Name=Rr025518.t1;Parent=Rr025518.t1.mrna1;Target=Rr025518.t1 1 205 +
XPSC0002050	rubus_genome	CDS	247130	247347	100	+	1	ID=Rr025518.t1.mrna1.cds2;Name=Rr025518.t1;Parent=Rr025518.t1.mrna1;Target=Rr025518.t1 206 423 +
XPSC0002050	rubus_genome	gene	250030	253259	.	+	.	ID=Rr025519.t1.path1;Name=Rr025519.t1
XPSC0002050	rubus_genome	mRNA	250030	253259	.	+	.	ID=Rr025519.t1.mrna1;Name=Rr025519.t1;Parent=Rr025519.t1.path1;coverage=100.0;identity=100.0;matches=1026;mismatches=0;indels=0;unknowns=0
XPSC0002050	rubus_genome	exon	250030	250188	100	+	.	ID=Rr025519.t1.mrna1.exon1;Name=Rr025519.t1;Parent=Rr025519.t1.mrna1;Target=Rr025519.t1 1 159 +
XPSC0002050	rubus_genome	exon	250341	250388	100	+	.	ID=Rr025519.t1.mrna1.exon2;Name=Rr025519.t1;Parent=Rr025519.t1.mrna1;Target=Rr025519.t1 160 207 +
XPSC0002050	rubus_genome	exon	250513	250587	100	+	.	ID=Rr025519.t1.mrna1.exon3;Name=Rr025519.t1;Parent=Rr025519.t1.mrna1;Target=Rr025519.t1 208 282 +
XPSC0002050	rubus_genome	exon	250684	250745	100	+	.	ID=Rr025519.t1.mrna1.exon4;Name=Rr025519.t1;Parent=Rr025519.t1.mrna1;Target=Rr025519.t1 283 344 +
XPSC0002050	rubus_genome	exon	250854	250920	100	+	.	ID=Rr025519.t1.mrna1.exon5;Name=Rr025519.t1;Parent=Rr025519.t1.mrna1;Target=Rr025519.t1 345 411 +
XPSC0002050	rubus_genome	exon	251062	251175	100	+	.	ID=Rr025519.t1.mrna1.exon6;Name=Rr025519.t1;Parent=Rr025519.t1.mrna1;Target=Rr025519.t1 412 525 +
XPSC0002050	rubus_genome	exon	251446	251532	100	+	.	ID=Rr025519.t1.mrna1.exon7;Name=Rr025519.t1;Parent=Rr025519.t1.mrna1;Target=Rr025519.t1 526 612 +
XPSC0002050	rubus_genome	exon	251910	251980	100	+	.	ID=Rr025519.t1.mrna1.exon8;Name=Rr025519.t1;Parent=Rr025519.t1.mrna1;Target=Rr025519.t1 613 683 +
XPSC0002050	rubus_genome	exon	252054	252119	100	+	.	ID=Rr025519.t1.mrna1.exon9;Name=Rr025519.t1;Parent=Rr025519.t1.mrna1;Target=Rr025519.t1 684 749 +
XPSC0002050	rubus_genome	exon	252543	252629	100	+	.	ID=Rr025519.t1.mrna1.exon10;Name=Rr025519.t1;Parent=Rr025519.t1.mrna1;Target=Rr025519.t1 750 836 +
XPSC0002050	rubus_genome	exon	252757	252832	100	+	.	ID=Rr025519.t1.mrna1.exon11;Name=Rr025519.t1;Parent=Rr025519.t1.mrna1;Target=Rr025519.t1 837 912 +
XPSC0002050	rubus_genome	exon	253146	253259	100	+	.	ID=Rr025519.t1.mrna1.exon12;Name=Rr025519.t1;Parent=Rr025519.t1.mrna1;Target=Rr025519.t1 913 1026 +
XPSC0002050	rubus_genome	CDS	250030	250188	100	+	0	ID=Rr025519.t1.mrna1.cds1;Name=Rr025519.t1;Parent=Rr025519.t1.mrna1;Target=Rr025519.t1 1 159 +
XPSC0002050	rubus_genome	CDS	250341	250388	100	+	0	ID=Rr025519.t1.mrna1.cds2;Name=Rr025519.t1;Parent=Rr025519.t1.mrna1;Target=Rr025519.t1 160 207 +
XPSC0002050	rubus_genome	CDS	250513	250587	100	+	0	ID=Rr025519.t1.mrna1.cds3;Name=Rr025519.t1;Parent=Rr025519.t1.mrna1;Target=Rr025519.t1 208 282 +
XPSC0002050	rubus_genome	CDS	250684	250745	100	+	0	ID=Rr025519.t1.mrna1.cds4;Name=Rr025519.t1;Parent=Rr025519.t1.mrna1;Target=Rr025519.t1 283 344 +
XPSC0002050	rubus_genome	CDS	250854	250920	100	+	2	ID=Rr025519.t1.mrna1.cds5;Name=Rr025519.t1;Parent=Rr025519.t1.mrna1;Target=Rr025519.t1 345 411 +
XPSC0002050	rubus_genome	CDS	251062	251175	100	+	0	ID=Rr025519.t1.mrna1.cds6;Name=Rr025519.t1;Parent=Rr025519.t1.mrna1;Target=Rr025519.t1 412 525 +
XPSC0002050	rubus_genome	CDS	251446	251532	100	+	0	ID=Rr025519.t1.mrna1.cds7;Name=Rr025519.t1;Parent=Rr025519.t1.mrna1;Target=Rr025519.t1 526 612 +
XPSC0002050	rubus_genome	CDS	251910	251980	100	+	0	ID=Rr025519.t1.mrna1.cds8;Name=Rr025519.t1;Parent=Rr025519.t1.mrna1;Target=Rr025519.t1 613 683 +
XPSC0002050	rubus_genome	CDS	252054	252119	100	+	2	ID=Rr025519.t1.mrna1.cds9;Name=Rr025519.t1;Parent=Rr025519.t1.mrna1;Target=Rr025519.t1 684 749 +
XPSC0002050	rubus_genome	CDS	252543	252629	100	+	2	ID=Rr025519.t1.mrna1.cds10;Name=Rr025519.t1;Parent=Rr025519.t1.mrna1;Target=Rr025519.t1 750 836 +
XPSC0002050	rubus_genome	CDS	252757	252832	100	+	2	ID=Rr025519.t1.mrna1.cds11;Name=Rr025519.t1;Parent=Rr025519.t1.mrna1;Target=Rr025519.t1 837 912 +
XPSC0002050	rubus_genome	CDS	253146	253259	100	+	0	ID=Rr025519.t1.mrna1.cds12;Name=Rr025519.t1;Parent=Rr025519.t1.mrna1;Target=Rr025519.t1 913 1026 +
XPSC0002050	rubus_genome	gene	262559	263434	.	+	.	ID=Rr025520.t1.path1;Name=Rr025520.t1
XPSC0002050	rubus_genome	mRNA	262559	263434	.	+	.	ID=Rr025520.t1.mrna1;Name=Rr025520.t1;Parent=Rr025520.t1.path1;coverage=100.0;identity=100.0;matches=600;mismatches=0;indels=0;unknowns=0
XPSC0002050	rubus_genome	exon	262559	262729	100	+	.	ID=Rr025520.t1.mrna1.exon1;Name=Rr025520.t1;Parent=Rr025520.t1.mrna1;Target=Rr025520.t1 1 171 +
XPSC0002050	rubus_genome	exon	263006	263434	100	+	.	ID=Rr025520.t1.mrna1.exon2;Name=Rr025520.t1;Parent=Rr025520.t1.mrna1;Target=Rr025520.t1 172 600 +
XPSC0002050	rubus_genome	CDS	262559	262729	100	+	0	ID=Rr025520.t1.mrna1.cds1;Name=Rr025520.t1;Parent=Rr025520.t1.mrna1;Target=Rr025520.t1 1 171 +
XPSC0002050	rubus_genome	CDS	263006	263434	100	+	0	ID=Rr025520.t1.mrna1.cds2;Name=Rr025520.t1;Parent=Rr025520.t1.mrna1;Target=Rr025520.t1 172 600 +
XPSC0002050	rubus_genome	gene	268828	269676	.	-	.	ID=Rr025522.t1.path1;Name=Rr025522.t1
XPSC0002050	rubus_genome	mRNA	268828	269676	.	-	.	ID=Rr025522.t1.mrna1;Name=Rr025522.t1;Parent=Rr025522.t1.path1;coverage=100.0;identity=100.0;matches=849;mismatches=0;indels=0;unknowns=0
XPSC0002050	rubus_genome	exon	268828	269676	100	-	.	ID=Rr025522.t1.mrna1.exon1;Name=Rr025522.t1;Parent=Rr025522.t1.mrna1;Target=Rr025522.t1 849 1 .
XPSC0002050	rubus_genome	CDS	268828	269676	100	-	0	ID=Rr025522.t1.mrna1.cds1;Name=Rr025522.t1;Parent=Rr025522.t1.mrna1;Target=Rr025522.t1 849 1 .
XPSC0002050	rubus_genome	gene	275425	277449	.	+	.	ID=Rr025523.t1.path1;Name=Rr025523.t1
XPSC0002050	rubus_genome	mRNA	275425	277449	.	+	.	ID=Rr025523.t1.mrna1;Name=Rr025523.t1;Parent=Rr025523.t1.path1;coverage=100.0;identity=100.0;matches=987;mismatches=0;indels=0;unknowns=0
XPSC0002050	rubus_genome	exon	275425	275566	100	+	.	ID=Rr025523.t1.mrna1.exon1;Name=Rr025523.t1;Parent=Rr025523.t1.mrna1;Target=Rr025523.t1 1 142 +
XPSC0002050	rubus_genome	exon	275662	275730	100	+	.	ID=Rr025523.t1.mrna1.exon2;Name=Rr025523.t1;Parent=Rr025523.t1.mrna1;Target=Rr025523.t1 143 211 +
XPSC0002050	rubus_genome	exon	276113	276198	100	+	.	ID=Rr025523.t1.mrna1.exon3;Name=Rr025523.t1;Parent=Rr025523.t1.mrna1;Target=Rr025523.t1 212 297 +
XPSC0002050	rubus_genome	exon	276760	277449	100	+	.	ID=Rr025523.t1.mrna1.exon4;Name=Rr025523.t1;Parent=Rr025523.t1.mrna1;Target=Rr025523.t1 298 987 +
XPSC0002050	rubus_genome	CDS	275425	275566	100	+	0	ID=Rr025523.t1.mrna1.cds1;Name=Rr025523.t1;Parent=Rr025523.t1.mrna1;Target=Rr025523.t1 1 142 +
XPSC0002050	rubus_genome	CDS	275662	275730	100	+	1	ID=Rr025523.t1.mrna1.cds2;Name=Rr025523.t1;Parent=Rr025523.t1.mrna1;Target=Rr025523.t1 143 211 +
XPSC0002050	rubus_genome	CDS	276113	276198	100	+	1	ID=Rr025523.t1.mrna1.cds3;Name=Rr025523.t1;Parent=Rr025523.t1.mrna1;Target=Rr025523.t1 212 297 +
XPSC0002050	rubus_genome	CDS	276760	277449	100	+	0	ID=Rr025523.t1.mrna1.cds4;Name=Rr025523.t1;Parent=Rr025523.t1.mrna1;Target=Rr025523.t1 298 987 +
XPSC0002050	rubus_genome	gene	305205	307800	.	-	.	ID=Rr025524.t1.path1;Name=Rr025524.t1
XPSC0002050	rubus_genome	mRNA	305205	307800	.	-	.	ID=Rr025524.t1.mrna1;Name=Rr025524.t1;Parent=Rr025524.t1.path1;coverage=100.0;identity=100.0;matches=1215;mismatches=0;indels=0;unknowns=0
XPSC0002050	rubus_genome	exon	307305	307800	100	-	.	ID=Rr025524.t1.mrna1.exon1;Name=Rr025524.t1;Parent=Rr025524.t1.mrna1;Target=Rr025524.t1 1 496 +
XPSC0002050	rubus_genome	exon	306939	307082	100	-	.	ID=Rr025524.t1.mrna1.exon2;Name=Rr025524.t1;Parent=Rr025524.t1.mrna1;Target=Rr025524.t1 497 640 +
XPSC0002050	rubus_genome	exon	306149	306265	100	-	.	ID=Rr025524.t1.mrna1.exon3;Name=Rr025524.t1;Parent=Rr025524.t1.mrna1;Target=Rr025524.t1 641 757 +
XPSC0002050	rubus_genome	exon	305205	305662	100	-	.	ID=Rr025524.t1.mrna1.exon4;Name=Rr025524.t1;Parent=Rr025524.t1.mrna1;Target=Rr025524.t1 758 1215 +
XPSC0002050	rubus_genome	CDS	307305	307800	100	-	0	ID=Rr025524.t1.mrna1.cds1;Name=Rr025524.t1;Parent=Rr025524.t1.mrna1;Target=Rr025524.t1 1 496 +
XPSC0002050	rubus_genome	CDS	306939	307082	100	-	1	ID=Rr025524.t1.mrna1.cds2;Name=Rr025524.t1;Parent=Rr025524.t1.mrna1;Target=Rr025524.t1 497 640 +
XPSC0002050	rubus_genome	CDS	306149	306265	100	-	1	ID=Rr025524.t1.mrna1.cds3;Name=Rr025524.t1;Parent=Rr025524.t1.mrna1;Target=Rr025524.t1 641 757 +
XPSC0002050	rubus_genome	CDS	305205	305662	100	-	1	ID=Rr025524.t1.mrna1.cds4;Name=Rr025524.t1;Parent=Rr025524.t1.mrna1;Target=Rr025524.t1 758 1215 +
XPSC0002050	rubus_genome	gene	313749	314833	.	+	.	ID=Rr025525.t1.path1;Name=Rr025525.t1
XPSC0002050	rubus_genome	mRNA	313749	314833	.	+	.	ID=Rr025525.t1.mrna1;Name=Rr025525.t1;Parent=Rr025525.t1.path1;coverage=100.0;identity=100.0;matches=843;mismatches=0;indels=0;unknowns=0
XPSC0002050	rubus_genome	exon	313749	313994	100	+	.	ID=Rr025525.t1.mrna1.exon1;Name=Rr025525.t1;Parent=Rr025525.t1.mrna1;Target=Rr025525.t1 1 246 +
XPSC0002050	rubus_genome	exon	314111	314615	100	+	.	ID=Rr025525.t1.mrna1.exon2;Name=Rr025525.t1;Parent=Rr025525.t1.mrna1;Target=Rr025525.t1 247 751 +
XPSC0002050	rubus_genome	exon	314742	314833	100	+	.	ID=Rr025525.t1.mrna1.exon3;Name=Rr025525.t1;Parent=Rr025525.t1.mrna1;Target=Rr025525.t1 752 843 +
XPSC0002050	rubus_genome	CDS	313749	313994	100	+	0	ID=Rr025525.t1.mrna1.cds1;Name=Rr025525.t1;Parent=Rr025525.t1.mrna1;Target=Rr025525.t1 1 246 +
XPSC0002050	rubus_genome	CDS	314111	314615	100	+	0	ID=Rr025525.t1.mrna1.cds2;Name=Rr025525.t1;Parent=Rr025525.t1.mrna1;Target=Rr025525.t1 247 751 +
XPSC0002050	rubus_genome	CDS	314742	314833	100	+	1	ID=Rr025525.t1.mrna1.cds3;Name=Rr025525.t1;Parent=Rr025525.t1.mrna1;Target=Rr025525.t1 752 843 +
XPSC0002050	rubus_genome	gene	317722	321286	.	+	.	ID=Rr025527.t1.path1;Name=Rr025527.t1
XPSC0002050	rubus_genome	mRNA	317722	321286	.	+	.	ID=Rr025527.t1.mrna1;Name=Rr025527.t1;Parent=Rr025527.t1.path1;coverage=100.0;identity=100.0;matches=294;mismatches=0;indels=0;unknowns=0
XPSC0002050	rubus_genome	exon	317722	317838	100	+	.	ID=Rr025527.t1.mrna1.exon1;Name=Rr025527.t1;Parent=Rr025527.t1.mrna1;Target=Rr025527.t1 1 117 +
XPSC0002050	rubus_genome	exon	320042	320137	100	+	.	ID=Rr025527.t1.mrna1.exon2;Name=Rr025527.t1;Parent=Rr025527.t1.mrna1;Target=Rr025527.t1 118 213 +
XPSC0002050	rubus_genome	exon	321206	321286	100	+	.	ID=Rr025527.t1.mrna1.exon3;Name=Rr025527.t1;Parent=Rr025527.t1.mrna1;Target=Rr025527.t1 214 294 +
XPSC0002050	rubus_genome	CDS	317722	317838	100	+	0	ID=Rr025527.t1.mrna1.cds1;Name=Rr025527.t1;Parent=Rr025527.t1.mrna1;Target=Rr025527.t1 1 117 +
XPSC0002050	rubus_genome	CDS	320042	320137	100	+	0	ID=Rr025527.t1.mrna1.cds2;Name=Rr025527.t1;Parent=Rr025527.t1.mrna1;Target=Rr025527.t1 118 213 +
XPSC0002050	rubus_genome	CDS	321206	321286	100	+	0	ID=Rr025527.t1.mrna1.cds3;Name=Rr025527.t1;Parent=Rr025527.t1.mrna1;Target=Rr025527.t1 214 294 +
XPSC0002050	rubus_genome	gene	328750	330654	.	+	.	ID=Rr025528.t1.path1;Name=Rr025528.t1
XPSC0002050	rubus_genome	mRNA	328750	330654	.	+	.	ID=Rr025528.t1.mrna1;Name=Rr025528.t1;Parent=Rr025528.t1.path1;coverage=100.0;identity=100.0;matches=1905;mismatches=0;indels=0;unknowns=0
XPSC0002050	rubus_genome	exon	328750	330654	100	+	.	ID=Rr025528.t1.mrna1.exon1;Name=Rr025528.t1;Parent=Rr025528.t1.mrna1;Target=Rr025528.t1 1905 1 .
XPSC0002050	rubus_genome	CDS	328750	330654	100	+	0	ID=Rr025528.t1.mrna1.cds1;Name=Rr025528.t1;Parent=Rr025528.t1.mrna1;Target=Rr025528.t1 1905 1 .
XPSC0002050	rubus_genome	gene	348378	350439	.	+	.	ID=Rr025529.t1.path1;Name=Rr025529.t1
XPSC0002050	rubus_genome	mRNA	348378	350439	.	+	.	ID=Rr025529.t1.mrna1;Name=Rr025529.t1;Parent=Rr025529.t1.path1;coverage=100.0;identity=100.0;matches=1242;mismatches=0;indels=0;unknowns=0
XPSC0002050	rubus_genome	exon	348378	348570	100	+	.	ID=Rr025529.t1.mrna1.exon1;Name=Rr025529.t1;Parent=Rr025529.t1.mrna1;Target=Rr025529.t1 1 193 +
XPSC0002050	rubus_genome	exon	349391	350439	100	+	.	ID=Rr025529.t1.mrna1.exon2;Name=Rr025529.t1;Parent=Rr025529.t1.mrna1;Target=Rr025529.t1 194 1242 +
XPSC0002050	rubus_genome	CDS	348378	348570	100	+	0	ID=Rr025529.t1.mrna1.cds1;Name=Rr025529.t1;Parent=Rr025529.t1.mrna1;Target=Rr025529.t1 1 193 +
XPSC0002050	rubus_genome	CDS	349391	350439	100	+	1	ID=Rr025529.t1.mrna1.cds2;Name=Rr025529.t1;Parent=Rr025529.t1.mrna1;Target=Rr025529.t1 194 1242 +
XPSC0002050	rubus_genome	gene	364498	365262	.	-	.	ID=Rr025531.t1.path1;Name=Rr025531.t1
XPSC0002050	rubus_genome	mRNA	364498	365262	.	-	.	ID=Rr025531.t1.mrna1;Name=Rr025531.t1;Parent=Rr025531.t1.path1;coverage=100.0;identity=100.0;matches=678;mismatches=0;indels=0;unknowns=0
XPSC0002050	rubus_genome	exon	364965	365262	100	-	.	ID=Rr025531.t1.mrna1.exon1;Name=Rr025531.t1;Parent=Rr025531.t1.mrna1;Target=Rr025531.t1 1 298 +
XPSC0002050	rubus_genome	exon	364498	364877	100	-	.	ID=Rr025531.t1.mrna1.exon2;Name=Rr025531.t1;Parent=Rr025531.t1.mrna1;Target=Rr025531.t1 299 678 +
XPSC0002050	rubus_genome	CDS	364965	365262	100	-	0	ID=Rr025531.t1.mrna1.cds1;Name=Rr025531.t1;Parent=Rr025531.t1.mrna1;Target=Rr025531.t1 1 298 +
XPSC0002050	rubus_genome	CDS	364498	364877	100	-	1	ID=Rr025531.t1.mrna1.cds2;Name=Rr025531.t1;Parent=Rr025531.t1.mrna1;Target=Rr025531.t1 299 678 +
XPSC0002050	rubus_genome	gene	370879	372519	.	-	.	ID=Rr025532.t1.path1;Name=Rr025532.t1
XPSC0002050	rubus_genome	mRNA	370879	372519	.	-	.	ID=Rr025532.t1.mrna1;Name=Rr025532.t1;Parent=Rr025532.t1.path1;coverage=100.0;identity=100.0;matches=930;mismatches=0;indels=0;unknowns=0
XPSC0002050	rubus_genome	exon	372245	372519	100	-	.	ID=Rr025532.t1.mrna1.exon1;Name=Rr025532.t1;Parent=Rr025532.t1.mrna1;Target=Rr025532.t1 1 275 +
XPSC0002050	rubus_genome	exon	371297	371631	100	-	.	ID=Rr025532.t1.mrna1.exon2;Name=Rr025532.t1;Parent=Rr025532.t1.mrna1;Target=Rr025532.t1 276 610 +
XPSC0002050	rubus_genome	exon	370879	371198	100	-	.	ID=Rr025532.t1.mrna1.exon3;Name=Rr025532.t1;Parent=Rr025532.t1.mrna1;Target=Rr025532.t1 611 930 +
XPSC0002050	rubus_genome	CDS	372245	372519	100	-	0	ID=Rr025532.t1.mrna1.cds1;Name=Rr025532.t1;Parent=Rr025532.t1.mrna1;Target=Rr025532.t1 1 275 +
XPSC0002050	rubus_genome	CDS	371297	371631	100	-	2	ID=Rr025532.t1.mrna1.cds2;Name=Rr025532.t1;Parent=Rr025532.t1.mrna1;Target=Rr025532.t1 276 610 +
XPSC0002050	rubus_genome	CDS	370879	371198	100	-	1	ID=Rr025532.t1.mrna1.cds3;Name=Rr025532.t1;Parent=Rr025532.t1.mrna1;Target=Rr025532.t1 611 930 +
XPSC0002051	rubus_genome	gene	1423	2580	.	-	.	ID=Rr025535.t1.path1;Name=Rr025535.t1
XPSC0002051	rubus_genome	mRNA	1423	2580	.	-	.	ID=Rr025535.t1.mrna1;Name=Rr025535.t1;Parent=Rr025535.t1.path1;coverage=100.0;identity=100.0;matches=411;mismatches=0;indels=0;unknowns=0
XPSC0002051	rubus_genome	exon	2411	2580	100	-	.	ID=Rr025535.t1.mrna1.exon1;Name=Rr025535.t1;Parent=Rr025535.t1.mrna1;Target=Rr025535.t1 1 170 +
XPSC0002051	rubus_genome	exon	1423	1663	100	-	.	ID=Rr025535.t1.mrna1.exon2;Name=Rr025535.t1;Parent=Rr025535.t1.mrna1;Target=Rr025535.t1 171 411 +
XPSC0002051	rubus_genome	CDS	2411	2580	100	-	0	ID=Rr025535.t1.mrna1.cds1;Name=Rr025535.t1;Parent=Rr025535.t1.mrna1;Target=Rr025535.t1 1 170 +
XPSC0002051	rubus_genome	CDS	1423	1663	100	-	2	ID=Rr025535.t1.mrna1.cds2;Name=Rr025535.t1;Parent=Rr025535.t1.mrna1;Target=Rr025535.t1 171 411 +
XPSC0002051	rubus_genome	gene	3265	5798	.	-	.	ID=Rr025536.t1.path1;Name=Rr025536.t1
XPSC0002051	rubus_genome	mRNA	3265	5798	.	-	.	ID=Rr025536.t1.mrna1;Name=Rr025536.t1;Parent=Rr025536.t1.path1;coverage=100.0;identity=100.0;matches=783;mismatches=0;indels=0;unknowns=0
XPSC0002051	rubus_genome	exon	5645	5798	100	-	.	ID=Rr025536.t1.mrna1.exon1;Name=Rr025536.t1;Parent=Rr025536.t1.mrna1;Target=Rr025536.t1 1 154 +
XPSC0002051	rubus_genome	exon	4502	4964	100	-	.	ID=Rr025536.t1.mrna1.exon2;Name=Rr025536.t1;Parent=Rr025536.t1.mrna1;Target=Rr025536.t1 155 617 +
XPSC0002051	rubus_genome	exon	3265	3430	100	-	.	ID=Rr025536.t1.mrna1.exon3;Name=Rr025536.t1;Parent=Rr025536.t1.mrna1;Target=Rr025536.t1 618 783 +
XPSC0002051	rubus_genome	CDS	5645	5798	100	-	0	ID=Rr025536.t1.mrna1.cds1;Name=Rr025536.t1;Parent=Rr025536.t1.mrna1;Target=Rr025536.t1 1 154 +
XPSC0002051	rubus_genome	CDS	4502	4964	100	-	1	ID=Rr025536.t1.mrna1.cds2;Name=Rr025536.t1;Parent=Rr025536.t1.mrna1;Target=Rr025536.t1 155 617 +
XPSC0002051	rubus_genome	CDS	3265	3430	100	-	2	ID=Rr025536.t1.mrna1.cds3;Name=Rr025536.t1;Parent=Rr025536.t1.mrna1;Target=Rr025536.t1 618 783 +
XPSC0002051	rubus_genome	gene	15878	18804	.	+	.	ID=Rr025537.t1.path1;Name=Rr025537.t1
XPSC0002051	rubus_genome	mRNA	15878	18804	.	+	.	ID=Rr025537.t1.mrna1;Name=Rr025537.t1;Parent=Rr025537.t1.path1;coverage=100.0;identity=100.0;matches=873;mismatches=0;indels=0;unknowns=0
XPSC0002051	rubus_genome	exon	15878	16126	100	+	.	ID=Rr025537.t1.mrna1.exon1;Name=Rr025537.t1;Parent=Rr025537.t1.mrna1;Target=Rr025537.t1 1 249 +
XPSC0002051	rubus_genome	exon	16421	16778	100	+	.	ID=Rr025537.t1.mrna1.exon2;Name=Rr025537.t1;Parent=Rr025537.t1.mrna1;Target=Rr025537.t1 250 607 +
XPSC0002051	rubus_genome	exon	16880	16998	100	+	.	ID=Rr025537.t1.mrna1.exon3;Name=Rr025537.t1;Parent=Rr025537.t1.mrna1;Target=Rr025537.t1 608 726 +
XPSC0002051	rubus_genome	exon	18361	18456	100	+	.	ID=Rr025537.t1.mrna1.exon4;Name=Rr025537.t1;Parent=Rr025537.t1.mrna1;Target=Rr025537.t1 727 822 +
XPSC0002051	rubus_genome	exon	18754	18804	100	+	.	ID=Rr025537.t1.mrna1.exon5;Name=Rr025537.t1;Parent=Rr025537.t1.mrna1;Target=Rr025537.t1 823 873 +
XPSC0002051	rubus_genome	CDS	15878	16126	100	+	0	ID=Rr025537.t1.mrna1.cds1;Name=Rr025537.t1;Parent=Rr025537.t1.mrna1;Target=Rr025537.t1 1 249 +
XPSC0002051	rubus_genome	CDS	16421	16778	100	+	0	ID=Rr025537.t1.mrna1.cds2;Name=Rr025537.t1;Parent=Rr025537.t1.mrna1;Target=Rr025537.t1 250 607 +
XPSC0002051	rubus_genome	CDS	16880	16998	100	+	1	ID=Rr025537.t1.mrna1.cds3;Name=Rr025537.t1;Parent=Rr025537.t1.mrna1;Target=Rr025537.t1 608 726 +
XPSC0002051	rubus_genome	CDS	18361	18456	100	+	0	ID=Rr025537.t1.mrna1.cds4;Name=Rr025537.t1;Parent=Rr025537.t1.mrna1;Target=Rr025537.t1 727 822 +
XPSC0002051	rubus_genome	CDS	18754	18804	100	+	0	ID=Rr025537.t1.mrna1.cds5;Name=Rr025537.t1;Parent=Rr025537.t1.mrna1;Target=Rr025537.t1 823 873 +
XPSC0002051	rubus_genome	gene	22825	25372	.	+	.	ID=Rr025538.t1.path1;Name=Rr025538.t1
XPSC0002051	rubus_genome	mRNA	22825	25372	.	+	.	ID=Rr025538.t1.mrna1;Name=Rr025538.t1;Parent=Rr025538.t1.path1;coverage=100.0;identity=100.0;matches=1860;mismatches=0;indels=0;unknowns=0
XPSC0002051	rubus_genome	exon	22825	23794	100	+	.	ID=Rr025538.t1.mrna1.exon1;Name=Rr025538.t1;Parent=Rr025538.t1.mrna1;Target=Rr025538.t1 1 970 +
XPSC0002051	rubus_genome	exon	24037	24657	100	+	.	ID=Rr025538.t1.mrna1.exon2;Name=Rr025538.t1;Parent=Rr025538.t1.mrna1;Target=Rr025538.t1 971 1591 +
XPSC0002051	rubus_genome	exon	25104	25372	100	+	.	ID=Rr025538.t1.mrna1.exon3;Name=Rr025538.t1;Parent=Rr025538.t1.mrna1;Target=Rr025538.t1 1592 1860 +
XPSC0002051	rubus_genome	CDS	22825	23794	100	+	0	ID=Rr025538.t1.mrna1.cds1;Name=Rr025538.t1;Parent=Rr025538.t1.mrna1;Target=Rr025538.t1 1 970 +
XPSC0002051	rubus_genome	CDS	24037	24657	100	+	1	ID=Rr025538.t1.mrna1.cds2;Name=Rr025538.t1;Parent=Rr025538.t1.mrna1;Target=Rr025538.t1 971 1591 +
XPSC0002051	rubus_genome	CDS	25104	25372	100	+	1	ID=Rr025538.t1.mrna1.cds3;Name=Rr025538.t1;Parent=Rr025538.t1.mrna1;Target=Rr025538.t1 1592 1860 +
XPSC0002051	rubus_genome	gene	26936	29986	.	-	.	ID=Rr025539.t1.path1;Name=Rr025539.t1
XPSC0002051	rubus_genome	mRNA	26936	29986	.	-	.	ID=Rr025539.t1.mrna1;Name=Rr025539.t1;Parent=Rr025539.t1.path1;coverage=100.0;identity=100.0;matches=861;mismatches=0;indels=0;unknowns=0
XPSC0002051	rubus_genome	exon	29800	29986	100	-	.	ID=Rr025539.t1.mrna1.exon1;Name=Rr025539.t1;Parent=Rr025539.t1.mrna1;Target=Rr025539.t1 1 187 +
XPSC0002051	rubus_genome	exon	26936	27609	100	-	.	ID=Rr025539.t1.mrna1.exon2;Name=Rr025539.t1;Parent=Rr025539.t1.mrna1;Target=Rr025539.t1 188 861 +
XPSC0002051	rubus_genome	CDS	29800	29986	100	-	0	ID=Rr025539.t1.mrna1.cds1;Name=Rr025539.t1;Parent=Rr025539.t1.mrna1;Target=Rr025539.t1 1 187 +
XPSC0002051	rubus_genome	CDS	26936	27609	100	-	1	ID=Rr025539.t1.mrna1.cds2;Name=Rr025539.t1;Parent=Rr025539.t1.mrna1;Target=Rr025539.t1 188 861 +
XPSC0002051	rubus_genome	gene	37122	46488	.	-	.	ID=Rr025541.t1.path1;Name=Rr025541.t1
XPSC0002051	rubus_genome	mRNA	37122	46488	.	-	.	ID=Rr025541.t1.mrna1;Name=Rr025541.t1;Parent=Rr025541.t1.path1;coverage=100.0;identity=100.0;matches=1131;mismatches=0;indels=0;unknowns=0
XPSC0002051	rubus_genome	exon	46377	46488	100	-	.	ID=Rr025541.t1.mrna1.exon1;Name=Rr025541.t1;Parent=Rr025541.t1.mrna1;Target=Rr025541.t1 1 112 +
XPSC0002051	rubus_genome	exon	44925	45003	100	-	.	ID=Rr025541.t1.mrna1.exon2;Name=Rr025541.t1;Parent=Rr025541.t1.mrna1;Target=Rr025541.t1 113 191 +
XPSC0002051	rubus_genome	exon	43890	44223	100	-	.	ID=Rr025541.t1.mrna1.exon3;Name=Rr025541.t1;Parent=Rr025541.t1.mrna1;Target=Rr025541.t1 192 525 +
XPSC0002051	rubus_genome	exon	43712	43804	100	-	.	ID=Rr025541.t1.mrna1.exon4;Name=Rr025541.t1;Parent=Rr025541.t1.mrna1;Target=Rr025541.t1 526 618 +
XPSC0002051	rubus_genome	exon	43489	43560	100	-	.	ID=Rr025541.t1.mrna1.exon5;Name=Rr025541.t1;Parent=Rr025541.t1.mrna1;Target=Rr025541.t1 619 690 +
XPSC0002051	rubus_genome	exon	37122	37562	100	-	.	ID=Rr025541.t1.mrna1.exon6;Name=Rr025541.t1;Parent=Rr025541.t1.mrna1;Target=Rr025541.t1 691 1131 +
XPSC0002051	rubus_genome	CDS	46377	46488	100	-	0	ID=Rr025541.t1.mrna1.cds1;Name=Rr025541.t1;Parent=Rr025541.t1.mrna1;Target=Rr025541.t1 1 112 +
XPSC0002051	rubus_genome	CDS	44925	45003	100	-	1	ID=Rr025541.t1.mrna1.cds2;Name=Rr025541.t1;Parent=Rr025541.t1.mrna1;Target=Rr025541.t1 113 191 +
XPSC0002051	rubus_genome	CDS	43890	44223	100	-	2	ID=Rr025541.t1.mrna1.cds3;Name=Rr025541.t1;Parent=Rr025541.t1.mrna1;Target=Rr025541.t1 192 525 +
XPSC0002051	rubus_genome	CDS	43712	43804	100	-	0	ID=Rr025541.t1.mrna1.cds4;Name=Rr025541.t1;Parent=Rr025541.t1.mrna1;Target=Rr025541.t1 526 618 +
XPSC0002051	rubus_genome	CDS	43489	43560	100	-	0	ID=Rr025541.t1.mrna1.cds5;Name=Rr025541.t1;Parent=Rr025541.t1.mrna1;Target=Rr025541.t1 619 690 +
XPSC0002051	rubus_genome	CDS	37122	37562	100	-	0	ID=Rr025541.t1.mrna1.cds6;Name=Rr025541.t1;Parent=Rr025541.t1.mrna1;Target=Rr025541.t1 691 1131 +
XPSC0002051	rubus_genome	gene	46869	54445	.	-	.	ID=Rr025542.t1.path1;Name=Rr025542.t1
XPSC0002051	rubus_genome	mRNA	46869	54445	.	-	.	ID=Rr025542.t1.mrna1;Name=Rr025542.t1;Parent=Rr025542.t1.path1;coverage=100.0;identity=100.0;matches=3573;mismatches=0;indels=0;unknowns=0
XPSC0002051	rubus_genome	exon	54072	54445	100	-	.	ID=Rr025542.t1.mrna1.exon1;Name=Rr025542.t1;Parent=Rr025542.t1.mrna1;Target=Rr025542.t1 1 374 +
XPSC0002051	rubus_genome	exon	53807	53958	100	-	.	ID=Rr025542.t1.mrna1.exon2;Name=Rr025542.t1;Parent=Rr025542.t1.mrna1;Target=Rr025542.t1 375 526 +
XPSC0002051	rubus_genome	exon	52341	52994	100	-	.	ID=Rr025542.t1.mrna1.exon3;Name=Rr025542.t1;Parent=Rr025542.t1.mrna1;Target=Rr025542.t1 527 1180 +
XPSC0002051	rubus_genome	exon	51659	51828	100	-	.	ID=Rr025542.t1.mrna1.exon4;Name=Rr025542.t1;Parent=Rr025542.t1.mrna1;Target=Rr025542.t1 1181 1350 +
XPSC0002051	rubus_genome	exon	51375	51587	100	-	.	ID=Rr025542.t1.mrna1.exon5;Name=Rr025542.t1;Parent=Rr025542.t1.mrna1;Target=Rr025542.t1 1351 1563 +
XPSC0002051	rubus_genome	exon	51164	51256	100	-	.	ID=Rr025542.t1.mrna1.exon6;Name=Rr025542.t1;Parent=Rr025542.t1.mrna1;Target=Rr025542.t1 1564 1656 +
XPSC0002051	rubus_genome	exon	50963	51076	100	-	.	ID=Rr025542.t1.mrna1.exon7;Name=Rr025542.t1;Parent=Rr025542.t1.mrna1;Target=Rr025542.t1 1657 1770 +
XPSC0002051	rubus_genome	exon	50107	50838	100	-	.	ID=Rr025542.t1.mrna1.exon8;Name=Rr025542.t1;Parent=Rr025542.t1.mrna1;Target=Rr025542.t1 1771 2502 +
XPSC0002051	rubus_genome	exon	49730	49838	100	-	.	ID=Rr025542.t1.mrna1.exon9;Name=Rr025542.t1;Parent=Rr025542.t1.mrna1;Target=Rr025542.t1 2503 2611 +
XPSC0002051	rubus_genome	exon	49475	49664	100	-	.	ID=Rr025542.t1.mrna1.exon10;Name=Rr025542.t1;Parent=Rr025542.t1.mrna1;Target=Rr025542.t1 2612 2801 +
XPSC0002051	rubus_genome	exon	49140	49209	100	-	.	ID=Rr025542.t1.mrna1.exon11;Name=Rr025542.t1;Parent=Rr025542.t1.mrna1;Target=Rr025542.t1 2802 2871 +
XPSC0002051	rubus_genome	exon	48957	49055	100	-	.	ID=Rr025542.t1.mrna1.exon12;Name=Rr025542.t1;Parent=Rr025542.t1.mrna1;Target=Rr025542.t1 2872 2970 +
XPSC0002051	rubus_genome	exon	48817	48863	100	-	.	ID=Rr025542.t1.mrna1.exon13;Name=Rr025542.t1;Parent=Rr025542.t1.mrna1;Target=Rr025542.t1 2971 3017 +
XPSC0002051	rubus_genome	exon	47543	47633	100	-	.	ID=Rr025542.t1.mrna1.exon14;Name=Rr025542.t1;Parent=Rr025542.t1.mrna1;Target=Rr025542.t1 3018 3108 +
XPSC0002051	rubus_genome	exon	47361	47458	100	-	.	ID=Rr025542.t1.mrna1.exon15;Name=Rr025542.t1;Parent=Rr025542.t1.mrna1;Target=Rr025542.t1 3109 3206 +
XPSC0002051	rubus_genome	exon	46869	47235	100	-	.	ID=Rr025542.t1.mrna1.exon16;Name=Rr025542.t1;Parent=Rr025542.t1.mrna1;Target=Rr025542.t1 3207 3573 +
XPSC0002051	rubus_genome	CDS	54072	54445	100	-	0	ID=Rr025542.t1.mrna1.cds1;Name=Rr025542.t1;Parent=Rr025542.t1.mrna1;Target=Rr025542.t1 1 374 +
XPSC0002051	rubus_genome	CDS	53807	53958	100	-	2	ID=Rr025542.t1.mrna1.cds2;Name=Rr025542.t1;Parent=Rr025542.t1.mrna1;Target=Rr025542.t1 375 526 +
XPSC0002051	rubus_genome	CDS	52341	52994	100	-	1	ID=Rr025542.t1.mrna1.cds3;Name=Rr025542.t1;Parent=Rr025542.t1.mrna1;Target=Rr025542.t1 527 1180 +
XPSC0002051	rubus_genome	CDS	51659	51828	100	-	1	ID=Rr025542.t1.mrna1.cds4;Name=Rr025542.t1;Parent=Rr025542.t1.mrna1;Target=Rr025542.t1 1181 1350 +
XPSC0002051	rubus_genome	CDS	51375	51587	100	-	0	ID=Rr025542.t1.mrna1.cds5;Name=Rr025542.t1;Parent=Rr025542.t1.mrna1;Target=Rr025542.t1 1351 1563 +
XPSC0002051	rubus_genome	CDS	51164	51256	100	-	0	ID=Rr025542.t1.mrna1.cds6;Name=Rr025542.t1;Parent=Rr025542.t1.mrna1;Target=Rr025542.t1 1564 1656 +
XPSC0002051	rubus_genome	CDS	50963	51076	100	-	0	ID=Rr025542.t1.mrna1.cds7;Name=Rr025542.t1;Parent=Rr025542.t1.mrna1;Target=Rr025542.t1 1657 1770 +
XPSC0002051	rubus_genome	CDS	50107	50838	100	-	0	ID=Rr025542.t1.mrna1.cds8;Name=Rr025542.t1;Parent=Rr025542.t1.mrna1;Target=Rr025542.t1 1771 2502 +
XPSC0002051	rubus_genome	CDS	49730	49838	100	-	0	ID=Rr025542.t1.mrna1.cds9;Name=Rr025542.t1;Parent=Rr025542.t1.mrna1;Target=Rr025542.t1 2503 2611 +
XPSC0002051	rubus_genome	CDS	49475	49664	100	-	1	ID=Rr025542.t1.mrna1.cds10;Name=Rr025542.t1;Parent=Rr025542.t1.mrna1;Target=Rr025542.t1 2612 2801 +
XPSC0002051	rubus_genome	CDS	49140	49209	100	-	2	ID=Rr025542.t1.mrna1.cds11;Name=Rr025542.t1;Parent=Rr025542.t1.mrna1;Target=Rr025542.t1 2802 2871 +
XPSC0002051	rubus_genome	CDS	48957	49055	100	-	0	ID=Rr025542.t1.mrna1.cds12;Name=Rr025542.t1;Parent=Rr025542.t1.mrna1;Target=Rr025542.t1 2872 2970 +
XPSC0002051	rubus_genome	CDS	48817	48863	100	-	0	ID=Rr025542.t1.mrna1.cds13;Name=Rr025542.t1;Parent=Rr025542.t1.mrna1;Target=Rr025542.t1 2971 3017 +
XPSC0002051	rubus_genome	CDS	47543	47633	100	-	2	ID=Rr025542.t1.mrna1.cds14;Name=Rr025542.t1;Parent=Rr025542.t1.mrna1;Target=Rr025542.t1 3018 3108 +
XPSC0002051	rubus_genome	CDS	47361	47458	100	-	0	ID=Rr025542.t1.mrna1.cds15;Name=Rr025542.t1;Parent=Rr025542.t1.mrna1;Target=Rr025542.t1 3109 3206 +
XPSC0002051	rubus_genome	CDS	46869	47235	100	-	2	ID=Rr025542.t1.mrna1.cds16;Name=Rr025542.t1;Parent=Rr025542.t1.mrna1;Target=Rr025542.t1 3207 3573 +
XPSC0002051	rubus_genome	gene	58860	60759	.	+	.	ID=Rr025543.t1.path1;Name=Rr025543.t1
XPSC0002051	rubus_genome	mRNA	58860	60759	.	+	.	ID=Rr025543.t1.mrna1;Name=Rr025543.t1;Parent=Rr025543.t1.path1;coverage=100.0;identity=100.0;matches=801;mismatches=0;indels=0;unknowns=0
XPSC0002051	rubus_genome	exon	58860	58928	100	+	.	ID=Rr025543.t1.mrna1.exon1;Name=Rr025543.t1;Parent=Rr025543.t1.mrna1;Target=Rr025543.t1 1 69 +
XPSC0002051	rubus_genome	exon	59811	60043	100	+	.	ID=Rr025543.t1.mrna1.exon2;Name=Rr025543.t1;Parent=Rr025543.t1.mrna1;Target=Rr025543.t1 70 302 +
XPSC0002051	rubus_genome	exon	60170	60218	100	+	.	ID=Rr025543.t1.mrna1.exon3;Name=Rr025543.t1;Parent=Rr025543.t1.mrna1;Target=Rr025543.t1 303 351 +
XPSC0002051	rubus_genome	exon	60310	60759	100	+	.	ID=Rr025543.t1.mrna1.exon4;Name=Rr025543.t1;Parent=Rr025543.t1.mrna1;Target=Rr025543.t1 352 801 +
XPSC0002051	rubus_genome	CDS	58860	58928	100	+	0	ID=Rr025543.t1.mrna1.cds1;Name=Rr025543.t1;Parent=Rr025543.t1.mrna1;Target=Rr025543.t1 1 69 +
XPSC0002051	rubus_genome	CDS	59811	60043	100	+	0	ID=Rr025543.t1.mrna1.cds2;Name=Rr025543.t1;Parent=Rr025543.t1.mrna1;Target=Rr025543.t1 70 302 +
XPSC0002051	rubus_genome	CDS	60170	60218	100	+	2	ID=Rr025543.t1.mrna1.cds3;Name=Rr025543.t1;Parent=Rr025543.t1.mrna1;Target=Rr025543.t1 303 351 +
XPSC0002051	rubus_genome	CDS	60310	60759	100	+	0	ID=Rr025543.t1.mrna1.cds4;Name=Rr025543.t1;Parent=Rr025543.t1.mrna1;Target=Rr025543.t1 352 801 +
XPSC0002051	rubus_genome	gene	60778	61098	.	+	.	ID=Rr025544.t1.path1;Name=Rr025544.t1
XPSC0002051	rubus_genome	mRNA	60778	61098	.	+	.	ID=Rr025544.t1.mrna1;Name=Rr025544.t1;Parent=Rr025544.t1.path1;coverage=100.0;identity=100.0;matches=321;mismatches=0;indels=0;unknowns=0
XPSC0002051	rubus_genome	exon	60778	61098	100	+	.	ID=Rr025544.t1.mrna1.exon1;Name=Rr025544.t1;Parent=Rr025544.t1.mrna1;Target=Rr025544.t1 321 1 .
XPSC0002051	rubus_genome	CDS	60778	61098	100	+	0	ID=Rr025544.t1.mrna1.cds1;Name=Rr025544.t1;Parent=Rr025544.t1.mrna1;Target=Rr025544.t1 321 1 .
XPSC0002051	rubus_genome	gene	71842	79072	.	+	.	ID=Rr025545.t1.path1;Name=Rr025545.t1
XPSC0002051	rubus_genome	mRNA	71842	79072	.	+	.	ID=Rr025545.t1.mrna1;Name=Rr025545.t1;Parent=Rr025545.t1.path1;coverage=100.0;identity=100.0;matches=1647;mismatches=0;indels=0;unknowns=0
XPSC0002051	rubus_genome	exon	71842	72188	100	+	.	ID=Rr025545.t1.mrna1.exon1;Name=Rr025545.t1;Parent=Rr025545.t1.mrna1;Target=Rr025545.t1 1 347 +
XPSC0002051	rubus_genome	exon	72256	72351	100	+	.	ID=Rr025545.t1.mrna1.exon2;Name=Rr025545.t1;Parent=Rr025545.t1.mrna1;Target=Rr025545.t1 348 443 +
XPSC0002051	rubus_genome	exon	72469	72583	100	+	.	ID=Rr025545.t1.mrna1.exon3;Name=Rr025545.t1;Parent=Rr025545.t1.mrna1;Target=Rr025545.t1 444 558 +
XPSC0002051	rubus_genome	exon	72900	72980	100	+	.	ID=Rr025545.t1.mrna1.exon4;Name=Rr025545.t1;Parent=Rr025545.t1.mrna1;Target=Rr025545.t1 559 639 +
XPSC0002051	rubus_genome	exon	73105	73293	100	+	.	ID=Rr025545.t1.mrna1.exon5;Name=Rr025545.t1;Parent=Rr025545.t1.mrna1;Target=Rr025545.t1 640 828 +
XPSC0002051	rubus_genome	exon	74038	74327	100	+	.	ID=Rr025545.t1.mrna1.exon6;Name=Rr025545.t1;Parent=Rr025545.t1.mrna1;Target=Rr025545.t1 829 1118 +
XPSC0002051	rubus_genome	exon	75333	75391	100	+	.	ID=Rr025545.t1.mrna1.exon7;Name=Rr025545.t1;Parent=Rr025545.t1.mrna1;Target=Rr025545.t1 1119 1177 +
XPSC0002051	rubus_genome	exon	76458	76627	100	+	.	ID=Rr025545.t1.mrna1.exon8;Name=Rr025545.t1;Parent=Rr025545.t1.mrna1;Target=Rr025545.t1 1178 1347 +
XPSC0002051	rubus_genome	exon	78312	78431	100	+	.	ID=Rr025545.t1.mrna1.exon9;Name=Rr025545.t1;Parent=Rr025545.t1.mrna1;Target=Rr025545.t1 1348 1467 +
XPSC0002051	rubus_genome	exon	78893	79072	100	+	.	ID=Rr025545.t1.mrna1.exon10;Name=Rr025545.t1;Parent=Rr025545.t1.mrna1;Target=Rr025545.t1 1468 1647 +
XPSC0002051	rubus_genome	CDS	71842	72188	100	+	0	ID=Rr025545.t1.mrna1.cds1;Name=Rr025545.t1;Parent=Rr025545.t1.mrna1;Target=Rr025545.t1 1 347 +
XPSC0002051	rubus_genome	CDS	72256	72351	100	+	2	ID=Rr025545.t1.mrna1.cds2;Name=Rr025545.t1;Parent=Rr025545.t1.mrna1;Target=Rr025545.t1 348 443 +
XPSC0002051	rubus_genome	CDS	72469	72583	100	+	2	ID=Rr025545.t1.mrna1.cds3;Name=Rr025545.t1;Parent=Rr025545.t1.mrna1;Target=Rr025545.t1 444 558 +
XPSC0002051	rubus_genome	CDS	72900	72980	100	+	0	ID=Rr025545.t1.mrna1.cds4;Name=Rr025545.t1;Parent=Rr025545.t1.mrna1;Target=Rr025545.t1 559 639 +
XPSC0002051	rubus_genome	CDS	73105	73293	100	+	0	ID=Rr025545.t1.mrna1.cds5;Name=Rr025545.t1;Parent=Rr025545.t1.mrna1;Target=Rr025545.t1 640 828 +
XPSC0002051	rubus_genome	CDS	74038	74327	100	+	0	ID=Rr025545.t1.mrna1.cds6;Name=Rr025545.t1;Parent=Rr025545.t1.mrna1;Target=Rr025545.t1 829 1118 +
XPSC0002051	rubus_genome	CDS	75333	75391	100	+	2	ID=Rr025545.t1.mrna1.cds7;Name=Rr025545.t1;Parent=Rr025545.t1.mrna1;Target=Rr025545.t1 1119 1177 +
XPSC0002051	rubus_genome	CDS	76458	76627	100	+	1	ID=Rr025545.t1.mrna1.cds8;Name=Rr025545.t1;Parent=Rr025545.t1.mrna1;Target=Rr025545.t1 1178 1347 +
XPSC0002051	rubus_genome	CDS	78312	78431	100	+	0	ID=Rr025545.t1.mrna1.cds9;Name=Rr025545.t1;Parent=Rr025545.t1.mrna1;Target=Rr025545.t1 1348 1467 +
XPSC0002051	rubus_genome	CDS	78893	79072	100	+	0	ID=Rr025545.t1.mrna1.cds10;Name=Rr025545.t1;Parent=Rr025545.t1.mrna1;Target=Rr025545.t1 1468 1647 +
XPSC0002051	rubus_genome	gene	81709	82602	.	+	.	ID=Rr025546.t1.path1;Name=Rr025546.t1
XPSC0002051	rubus_genome	mRNA	81709	82602	.	+	.	ID=Rr025546.t1.mrna1;Name=Rr025546.t1;Parent=Rr025546.t1.path1;coverage=100.0;identity=100.0;matches=495;mismatches=0;indels=0;unknowns=0
XPSC0002051	rubus_genome	exon	81709	81762	100	+	.	ID=Rr025546.t1.mrna1.exon1;Name=Rr025546.t1;Parent=Rr025546.t1.mrna1;Target=Rr025546.t1 54 1 .
XPSC0002051	rubus_genome	exon	82162	82602	100	+	.	ID=Rr025546.t1.mrna1.exon2;Name=Rr025546.t1;Parent=Rr025546.t1.mrna1;Target=Rr025546.t1 495 55 .
XPSC0002051	rubus_genome	CDS	81709	81762	100	+	0	ID=Rr025546.t1.mrna1.cds1;Name=Rr025546.t1;Parent=Rr025546.t1.mrna1;Target=Rr025546.t1 54 1 .
XPSC0002051	rubus_genome	CDS	82162	82602	100	+	0	ID=Rr025546.t1.mrna1.cds2;Name=Rr025546.t1;Parent=Rr025546.t1.mrna1;Target=Rr025546.t1 495 55 .
XPSC0002051	rubus_genome	gene	90132	91928	.	+	.	ID=Rr025547.t1.path1;Name=Rr025547.t1
XPSC0002051	rubus_genome	mRNA	90132	91928	.	+	.	ID=Rr025547.t1.mrna1;Name=Rr025547.t1;Parent=Rr025547.t1.path1;coverage=100.0;identity=100.0;matches=315;mismatches=0;indels=0;unknowns=0
XPSC0002051	rubus_genome	exon	90132	90378	100	+	.	ID=Rr025547.t1.mrna1.exon1;Name=Rr025547.t1;Parent=Rr025547.t1.mrna1;Target=Rr025547.t1 1 247 +
XPSC0002051	rubus_genome	exon	91861	91928	100	+	.	ID=Rr025547.t1.mrna1.exon2;Name=Rr025547.t1;Parent=Rr025547.t1.mrna1;Target=Rr025547.t1 248 315 +
XPSC0002051	rubus_genome	CDS	90132	90378	100	+	0	ID=Rr025547.t1.mrna1.cds1;Name=Rr025547.t1;Parent=Rr025547.t1.mrna1;Target=Rr025547.t1 1 247 +
XPSC0002051	rubus_genome	CDS	91861	91928	100	+	1	ID=Rr025547.t1.mrna1.cds2;Name=Rr025547.t1;Parent=Rr025547.t1.mrna1;Target=Rr025547.t1 248 315 +
XPSC0002051	rubus_genome	gene	106487	108844	.	+	.	ID=Rr025549.t1.path1;Name=Rr025549.t1
XPSC0002051	rubus_genome	mRNA	106487	108844	.	+	.	ID=Rr025549.t1.mrna1;Name=Rr025549.t1;Parent=Rr025549.t1.path1;coverage=100.0;identity=100.0;matches=2358;mismatches=0;indels=0;unknowns=0
XPSC0002051	rubus_genome	exon	106487	108844	100	+	.	ID=Rr025549.t1.mrna1.exon1;Name=Rr025549.t1;Parent=Rr025549.t1.mrna1;Target=Rr025549.t1 2358 1 .
XPSC0002051	rubus_genome	CDS	106487	108844	100	+	0	ID=Rr025549.t1.mrna1.cds1;Name=Rr025549.t1;Parent=Rr025549.t1.mrna1;Target=Rr025549.t1 2358 1 .
XPSC0002051	rubus_genome	gene	112000	115574	.	-	.	ID=Rr025550.t1.path1;Name=Rr025550.t1
XPSC0002051	rubus_genome	mRNA	112000	115574	.	-	.	ID=Rr025550.t1.mrna1;Name=Rr025550.t1;Parent=Rr025550.t1.path1;coverage=100.0;identity=100.0;matches=810;mismatches=0;indels=0;unknowns=0
XPSC0002051	rubus_genome	exon	115330	115574	100	-	.	ID=Rr025550.t1.mrna1.exon1;Name=Rr025550.t1;Parent=Rr025550.t1.mrna1;Target=Rr025550.t1 1 245 +
XPSC0002051	rubus_genome	exon	114199	114239	100	-	.	ID=Rr025550.t1.mrna1.exon2;Name=Rr025550.t1;Parent=Rr025550.t1.mrna1;Target=Rr025550.t1 246 286 +
XPSC0002051	rubus_genome	exon	113701	113880	100	-	.	ID=Rr025550.t1.mrna1.exon3;Name=Rr025550.t1;Parent=Rr025550.t1.mrna1;Target=Rr025550.t1 287 466 +
XPSC0002051	rubus_genome	exon	112735	112804	100	-	.	ID=Rr025550.t1.mrna1.exon4;Name=Rr025550.t1;Parent=Rr025550.t1.mrna1;Target=Rr025550.t1 467 536 +
XPSC0002051	rubus_genome	exon	112249	112359	100	-	.	ID=Rr025550.t1.mrna1.exon5;Name=Rr025550.t1;Parent=Rr025550.t1.mrna1;Target=Rr025550.t1 537 647 +
XPSC0002051	rubus_genome	exon	112000	112162	100	-	.	ID=Rr025550.t1.mrna1.exon6;Name=Rr025550.t1;Parent=Rr025550.t1.mrna1;Target=Rr025550.t1 648 810 +
XPSC0002051	rubus_genome	CDS	115330	115574	100	-	0	ID=Rr025550.t1.mrna1.cds1;Name=Rr025550.t1;Parent=Rr025550.t1.mrna1;Target=Rr025550.t1 1 245 +
XPSC0002051	rubus_genome	CDS	114199	114239	100	-	2	ID=Rr025550.t1.mrna1.cds2;Name=Rr025550.t1;Parent=Rr025550.t1.mrna1;Target=Rr025550.t1 246 286 +
XPSC0002051	rubus_genome	CDS	113701	113880	100	-	1	ID=Rr025550.t1.mrna1.cds3;Name=Rr025550.t1;Parent=Rr025550.t1.mrna1;Target=Rr025550.t1 287 466 +
XPSC0002051	rubus_genome	CDS	112735	112804	100	-	1	ID=Rr025550.t1.mrna1.cds4;Name=Rr025550.t1;Parent=Rr025550.t1.mrna1;Target=Rr025550.t1 467 536 +
XPSC0002051	rubus_genome	CDS	112249	112359	100	-	2	ID=Rr025550.t1.mrna1.cds5;Name=Rr025550.t1;Parent=Rr025550.t1.mrna1;Target=Rr025550.t1 537 647 +
XPSC0002051	rubus_genome	CDS	112000	112162	100	-	2	ID=Rr025550.t1.mrna1.cds6;Name=Rr025550.t1;Parent=Rr025550.t1.mrna1;Target=Rr025550.t1 648 810 +
XPSC0002051	rubus_genome	gene	116027	116395	.	+	.	ID=Rr025551.t1.path1;Name=Rr025551.t1
XPSC0002051	rubus_genome	mRNA	116027	116395	.	+	.	ID=Rr025551.t1.mrna1;Name=Rr025551.t1;Parent=Rr025551.t1.path1;coverage=100.0;identity=100.0;matches=369;mismatches=0;indels=0;unknowns=0
XPSC0002051	rubus_genome	exon	116027	116395	100	+	.	ID=Rr025551.t1.mrna1.exon1;Name=Rr025551.t1;Parent=Rr025551.t1.mrna1;Target=Rr025551.t1 369 1 .
XPSC0002051	rubus_genome	CDS	116027	116395	100	+	0	ID=Rr025551.t1.mrna1.cds1;Name=Rr025551.t1;Parent=Rr025551.t1.mrna1;Target=Rr025551.t1 369 1 .
XPSC0002051	rubus_genome	gene	116443	120401	.	+	.	ID=Rr025552.t1.path1;Name=Rr025552.t1
XPSC0002051	rubus_genome	mRNA	116443	120401	.	+	.	ID=Rr025552.t1.mrna1;Name=Rr025552.t1;Parent=Rr025552.t1.path1;coverage=100.0;identity=100.0;matches=3867;mismatches=0;indels=0;unknowns=0
XPSC0002051	rubus_genome	exon	116443	118799	100	+	.	ID=Rr025552.t1.mrna1.exon1;Name=Rr025552.t1;Parent=Rr025552.t1.mrna1;Target=Rr025552.t1 1 2357 +
XPSC0002051	rubus_genome	exon	118892	120401	100	+	.	ID=Rr025552.t1.mrna1.exon2;Name=Rr025552.t1;Parent=Rr025552.t1.mrna1;Target=Rr025552.t1 2358 3867 +
XPSC0002051	rubus_genome	CDS	116443	118799	100	+	0	ID=Rr025552.t1.mrna1.cds1;Name=Rr025552.t1;Parent=Rr025552.t1.mrna1;Target=Rr025552.t1 1 2357 +
XPSC0002051	rubus_genome	CDS	118892	120401	100	+	2	ID=Rr025552.t1.mrna1.cds2;Name=Rr025552.t1;Parent=Rr025552.t1.mrna1;Target=Rr025552.t1 2358 3867 +
XPSC0002051	rubus_genome	gene	121052	122119	.	-	.	ID=Rr025553.t1.path1;Name=Rr025553.t1
XPSC0002051	rubus_genome	mRNA	121052	122119	.	-	.	ID=Rr025553.t1.mrna1;Name=Rr025553.t1;Parent=Rr025553.t1.path1;coverage=100.0;identity=100.0;matches=1068;mismatches=0;indels=0;unknowns=0
XPSC0002051	rubus_genome	exon	121052	122119	100	-	.	ID=Rr025553.t1.mrna1.exon1;Name=Rr025553.t1;Parent=Rr025553.t1.mrna1;Target=Rr025553.t1 1068 1 .
XPSC0002051	rubus_genome	CDS	121052	122119	100	-	0	ID=Rr025553.t1.mrna1.cds1;Name=Rr025553.t1;Parent=Rr025553.t1.mrna1;Target=Rr025553.t1 1068 1 .
XPSC0002051	rubus_genome	gene	127445	129317	.	-	.	ID=Rr025554.t1.path1;Name=Rr025554.t1
XPSC0002051	rubus_genome	mRNA	127445	129317	.	-	.	ID=Rr025554.t1.mrna1;Name=Rr025554.t1;Parent=Rr025554.t1.path1;coverage=100.0;identity=100.0;matches=912;mismatches=0;indels=0;unknowns=0
XPSC0002051	rubus_genome	exon	129021	129317	100	-	.	ID=Rr025554.t1.mrna1.exon1;Name=Rr025554.t1;Parent=Rr025554.t1.mrna1;Target=Rr025554.t1 1 297 +
XPSC0002051	rubus_genome	exon	127445	128059	100	-	.	ID=Rr025554.t1.mrna1.exon2;Name=Rr025554.t1;Parent=Rr025554.t1.mrna1;Target=Rr025554.t1 298 912 +
XPSC0002051	rubus_genome	CDS	129021	129317	100	-	0	ID=Rr025554.t1.mrna1.cds1;Name=Rr025554.t1;Parent=Rr025554.t1.mrna1;Target=Rr025554.t1 1 297 +
XPSC0002051	rubus_genome	CDS	127445	128059	100	-	0	ID=Rr025554.t1.mrna1.cds2;Name=Rr025554.t1;Parent=Rr025554.t1.mrna1;Target=Rr025554.t1 298 912 +
XPSC0002051	rubus_genome	gene	130049	145416	.	-	.	ID=Rr025555.t1.path1;Name=Rr025555.t1
XPSC0002051	rubus_genome	mRNA	130049	145416	.	-	.	ID=Rr025555.t1.mrna1;Name=Rr025555.t1;Parent=Rr025555.t1.path1;coverage=100.0;identity=100.0;matches=2970;mismatches=0;indels=0;unknowns=0
XPSC0002051	rubus_genome	exon	145151	145416	100	-	.	ID=Rr025555.t1.mrna1.exon1;Name=Rr025555.t1;Parent=Rr025555.t1.mrna1;Target=Rr025555.t1 1 266 +
XPSC0002051	rubus_genome	exon	142720	142944	100	-	.	ID=Rr025555.t1.mrna1.exon2;Name=Rr025555.t1;Parent=Rr025555.t1.mrna1;Target=Rr025555.t1 267 491 +
XPSC0002051	rubus_genome	exon	142578	142641	100	-	.	ID=Rr025555.t1.mrna1.exon3;Name=Rr025555.t1;Parent=Rr025555.t1.mrna1;Target=Rr025555.t1 492 555 +
XPSC0002051	rubus_genome	exon	142041	142380	100	-	.	ID=Rr025555.t1.mrna1.exon4;Name=Rr025555.t1;Parent=Rr025555.t1.mrna1;Target=Rr025555.t1 556 895 +
XPSC0002051	rubus_genome	exon	140470	140765	100	-	.	ID=Rr025555.t1.mrna1.exon5;Name=Rr025555.t1;Parent=Rr025555.t1.mrna1;Target=Rr025555.t1 896 1191 +
XPSC0002051	rubus_genome	exon	139024	139122	100	-	.	ID=Rr025555.t1.mrna1.exon6;Name=Rr025555.t1;Parent=Rr025555.t1.mrna1;Target=Rr025555.t1 1192 1290 +
XPSC0002051	rubus_genome	exon	137648	137869	100	-	.	ID=Rr025555.t1.mrna1.exon7;Name=Rr025555.t1;Parent=Rr025555.t1.mrna1;Target=Rr025555.t1 1291 1512 +
XPSC0002051	rubus_genome	exon	137377	137559	100	-	.	ID=Rr025555.t1.mrna1.exon8;Name=Rr025555.t1;Parent=Rr025555.t1.mrna1;Target=Rr025555.t1 1513 1695 +
XPSC0002051	rubus_genome	exon	137149	137224	100	-	.	ID=Rr025555.t1.mrna1.exon9;Name=Rr025555.t1;Parent=Rr025555.t1.mrna1;Target=Rr025555.t1 1696 1771 +
XPSC0002051	rubus_genome	exon	136754	137048	100	-	.	ID=Rr025555.t1.mrna1.exon10;Name=Rr025555.t1;Parent=Rr025555.t1.mrna1;Target=Rr025555.t1 1772 2066 +
XPSC0002051	rubus_genome	exon	135729	135850	100	-	.	ID=Rr025555.t1.mrna1.exon11;Name=Rr025555.t1;Parent=Rr025555.t1.mrna1;Target=Rr025555.t1 2067 2188 +
XPSC0002051	rubus_genome	exon	134874	135047	100	-	.	ID=Rr025555.t1.mrna1.exon12;Name=Rr025555.t1;Parent=Rr025555.t1.mrna1;Target=Rr025555.t1 2189 2362 +
XPSC0002051	rubus_genome	exon	132216	132373	100	-	.	ID=Rr025555.t1.mrna1.exon13;Name=Rr025555.t1;Parent=Rr025555.t1.mrna1;Target=Rr025555.t1 2363 2520 +
XPSC0002051	rubus_genome	exon	131497	131567	100	-	.	ID=Rr025555.t1.mrna1.exon14;Name=Rr025555.t1;Parent=Rr025555.t1.mrna1;Target=Rr025555.t1 2521 2591 +
XPSC0002051	rubus_genome	exon	131308	131345	100	-	.	ID=Rr025555.t1.mrna1.exon15;Name=Rr025555.t1;Parent=Rr025555.t1.mrna1;Target=Rr025555.t1 2592 2629 +
XPSC0002051	rubus_genome	exon	130805	130904	100	-	.	ID=Rr025555.t1.mrna1.exon16;Name=Rr025555.t1;Parent=Rr025555.t1.mrna1;Target=Rr025555.t1 2630 2729 +
XPSC0002051	rubus_genome	exon	130252	130387	100	-	.	ID=Rr025555.t1.mrna1.exon17;Name=Rr025555.t1;Parent=Rr025555.t1.mrna1;Target=Rr025555.t1 2730 2865 +
XPSC0002051	rubus_genome	exon	130049	130153	100	-	.	ID=Rr025555.t1.mrna1.exon18;Name=Rr025555.t1;Parent=Rr025555.t1.mrna1;Target=Rr025555.t1 2866 2970 +
XPSC0002051	rubus_genome	CDS	145151	145416	100	-	0	ID=Rr025555.t1.mrna1.cds1;Name=Rr025555.t1;Parent=Rr025555.t1.mrna1;Target=Rr025555.t1 1 266 +
XPSC0002051	rubus_genome	CDS	142720	142944	100	-	2	ID=Rr025555.t1.mrna1.cds2;Name=Rr025555.t1;Parent=Rr025555.t1.mrna1;Target=Rr025555.t1 267 491 +
XPSC0002051	rubus_genome	CDS	142578	142641	100	-	2	ID=Rr025555.t1.mrna1.cds3;Name=Rr025555.t1;Parent=Rr025555.t1.mrna1;Target=Rr025555.t1 492 555 +
XPSC0002051	rubus_genome	CDS	142041	142380	100	-	0	ID=Rr025555.t1.mrna1.cds4;Name=Rr025555.t1;Parent=Rr025555.t1.mrna1;Target=Rr025555.t1 556 895 +
XPSC0002051	rubus_genome	CDS	140470	140765	100	-	1	ID=Rr025555.t1.mrna1.cds5;Name=Rr025555.t1;Parent=Rr025555.t1.mrna1;Target=Rr025555.t1 896 1191 +
XPSC0002051	rubus_genome	CDS	139024	139122	100	-	0	ID=Rr025555.t1.mrna1.cds6;Name=Rr025555.t1;Parent=Rr025555.t1.mrna1;Target=Rr025555.t1 1192 1290 +
XPSC0002051	rubus_genome	CDS	137648	137869	100	-	0	ID=Rr025555.t1.mrna1.cds7;Name=Rr025555.t1;Parent=Rr025555.t1.mrna1;Target=Rr025555.t1 1291 1512 +
XPSC0002051	rubus_genome	CDS	137377	137559	100	-	0	ID=Rr025555.t1.mrna1.cds8;Name=Rr025555.t1;Parent=Rr025555.t1.mrna1;Target=Rr025555.t1 1513 1695 +
XPSC0002051	rubus_genome	CDS	137149	137224	100	-	0	ID=Rr025555.t1.mrna1.cds9;Name=Rr025555.t1;Parent=Rr025555.t1.mrna1;Target=Rr025555.t1 1696 1771 +
XPSC0002051	rubus_genome	CDS	136754	137048	100	-	1	ID=Rr025555.t1.mrna1.cds10;Name=Rr025555.t1;Parent=Rr025555.t1.mrna1;Target=Rr025555.t1 1772 2066 +
XPSC0002051	rubus_genome	CDS	135729	135850	100	-	2	ID=Rr025555.t1.mrna1.cds11;Name=Rr025555.t1;Parent=Rr025555.t1.mrna1;Target=Rr025555.t1 2067 2188 +
XPSC0002051	rubus_genome	CDS	134874	135047	100	-	1	ID=Rr025555.t1.mrna1.cds12;Name=Rr025555.t1;Parent=Rr025555.t1.mrna1;Target=Rr025555.t1 2189 2362 +
XPSC0002051	rubus_genome	CDS	132216	132373	100	-	1	ID=Rr025555.t1.mrna1.cds13;Name=Rr025555.t1;Parent=Rr025555.t1.mrna1;Target=Rr025555.t1 2363 2520 +
XPSC0002051	rubus_genome	CDS	131497	131567	100	-	0	ID=Rr025555.t1.mrna1.cds14;Name=Rr025555.t1;Parent=Rr025555.t1.mrna1;Target=Rr025555.t1 2521 2591 +
XPSC0002051	rubus_genome	CDS	131308	131345	100	-	2	ID=Rr025555.t1.mrna1.cds15;Name=Rr025555.t1;Parent=Rr025555.t1.mrna1;Target=Rr025555.t1 2592 2629 +
XPSC0002051	rubus_genome	CDS	130805	130904	100	-	1	ID=Rr025555.t1.mrna1.cds16;Name=Rr025555.t1;Parent=Rr025555.t1.mrna1;Target=Rr025555.t1 2630 2729 +
XPSC0002051	rubus_genome	CDS	130252	130387	100	-	2	ID=Rr025555.t1.mrna1.cds17;Name=Rr025555.t1;Parent=Rr025555.t1.mrna1;Target=Rr025555.t1 2730 2865 +
XPSC0002051	rubus_genome	CDS	130049	130153	100	-	0	ID=Rr025555.t1.mrna1.cds18;Name=Rr025555.t1;Parent=Rr025555.t1.mrna1;Target=Rr025555.t1 2866 2970 +
XPSC0002051	rubus_genome	gene	167197	169663	.	-	.	ID=Rr025557.t1.path1;Name=Rr025557.t1
XPSC0002051	rubus_genome	mRNA	167197	169663	.	-	.	ID=Rr025557.t1.mrna1;Name=Rr025557.t1;Parent=Rr025557.t1.path1;coverage=100.0;identity=100.0;matches=738;mismatches=0;indels=0;unknowns=0
XPSC0002051	rubus_genome	exon	169196	169663	100	-	.	ID=Rr025557.t1.mrna1.exon1;Name=Rr025557.t1;Parent=Rr025557.t1.mrna1;Target=Rr025557.t1 1 468 +
XPSC0002051	rubus_genome	exon	167197	167466	100	-	.	ID=Rr025557.t1.mrna1.exon2;Name=Rr025557.t1;Parent=Rr025557.t1.mrna1;Target=Rr025557.t1 469 738 +
XPSC0002051	rubus_genome	CDS	169196	169663	100	-	0	ID=Rr025557.t1.mrna1.cds1;Name=Rr025557.t1;Parent=Rr025557.t1.mrna1;Target=Rr025557.t1 1 468 +
XPSC0002051	rubus_genome	CDS	167197	167466	100	-	0	ID=Rr025557.t1.mrna1.cds2;Name=Rr025557.t1;Parent=Rr025557.t1.mrna1;Target=Rr025557.t1 469 738 +
XPSC0002051	rubus_genome	gene	174441	175850	.	-	.	ID=Rr025558.t1.path1;Name=Rr025558.t1
XPSC0002051	rubus_genome	mRNA	174441	175850	.	-	.	ID=Rr025558.t1.mrna1;Name=Rr025558.t1;Parent=Rr025558.t1.path1;coverage=100.0;identity=100.0;matches=1053;mismatches=0;indels=0;unknowns=0
XPSC0002051	rubus_genome	exon	175197	175850	100	-	.	ID=Rr025558.t1.mrna1.exon1;Name=Rr025558.t1;Parent=Rr025558.t1.mrna1;Target=Rr025558.t1 1 654 +
XPSC0002051	rubus_genome	exon	174975	175103	100	-	.	ID=Rr025558.t1.mrna1.exon2;Name=Rr025558.t1;Parent=Rr025558.t1.mrna1;Target=Rr025558.t1 655 783 +
XPSC0002051	rubus_genome	exon	174441	174710	100	-	.	ID=Rr025558.t1.mrna1.exon3;Name=Rr025558.t1;Parent=Rr025558.t1.mrna1;Target=Rr025558.t1 784 1053 +
XPSC0002051	rubus_genome	CDS	175197	175850	100	-	0	ID=Rr025558.t1.mrna1.cds1;Name=Rr025558.t1;Parent=Rr025558.t1.mrna1;Target=Rr025558.t1 1 654 +
XPSC0002051	rubus_genome	CDS	174975	175103	100	-	0	ID=Rr025558.t1.mrna1.cds2;Name=Rr025558.t1;Parent=Rr025558.t1.mrna1;Target=Rr025558.t1 655 783 +
XPSC0002051	rubus_genome	CDS	174441	174710	100	-	0	ID=Rr025558.t1.mrna1.cds3;Name=Rr025558.t1;Parent=Rr025558.t1.mrna1;Target=Rr025558.t1 784 1053 +
XPSC0002051	rubus_genome	gene	178178	182329	.	-	.	ID=Rr025559.t1.path1;Name=Rr025559.t1
XPSC0002051	rubus_genome	mRNA	178178	182329	.	-	.	ID=Rr025559.t1.mrna1;Name=Rr025559.t1;Parent=Rr025559.t1.path1;coverage=100.0;identity=100.0;matches=2208;mismatches=0;indels=0;unknowns=0
XPSC0002051	rubus_genome	exon	182060	182329	100	-	.	ID=Rr025559.t1.mrna1.exon1;Name=Rr025559.t1;Parent=Rr025559.t1.mrna1;Target=Rr025559.t1 1 270 +
XPSC0002051	rubus_genome	exon	181647	181757	100	-	.	ID=Rr025559.t1.mrna1.exon2;Name=Rr025559.t1;Parent=Rr025559.t1.mrna1;Target=Rr025559.t1 271 381 +
XPSC0002051	rubus_genome	exon	181489	181554	100	-	.	ID=Rr025559.t1.mrna1.exon3;Name=Rr025559.t1;Parent=Rr025559.t1.mrna1;Target=Rr025559.t1 382 447 +
XPSC0002051	rubus_genome	exon	181305	181391	100	-	.	ID=Rr025559.t1.mrna1.exon4;Name=Rr025559.t1;Parent=Rr025559.t1.mrna1;Target=Rr025559.t1 448 534 +
XPSC0002051	rubus_genome	exon	180628	181218	100	-	.	ID=Rr025559.t1.mrna1.exon5;Name=Rr025559.t1;Parent=Rr025559.t1.mrna1;Target=Rr025559.t1 535 1125 +
XPSC0002051	rubus_genome	exon	179380	179862	100	-	.	ID=Rr025559.t1.mrna1.exon6;Name=Rr025559.t1;Parent=Rr025559.t1.mrna1;Target=Rr025559.t1 1126 1608 +
XPSC0002051	rubus_genome	exon	179096	179166	100	-	.	ID=Rr025559.t1.mrna1.exon7;Name=Rr025559.t1;Parent=Rr025559.t1.mrna1;Target=Rr025559.t1 1609 1679 +
XPSC0002051	rubus_genome	exon	178907	179012	100	-	.	ID=Rr025559.t1.mrna1.exon8;Name=Rr025559.t1;Parent=Rr025559.t1.mrna1;Target=Rr025559.t1 1680 1785 +
XPSC0002051	rubus_genome	exon	178697	178776	100	-	.	ID=Rr025559.t1.mrna1.exon9;Name=Rr025559.t1;Parent=Rr025559.t1.mrna1;Target=Rr025559.t1 1786 1865 +
XPSC0002051	rubus_genome	exon	178178	178520	100	-	.	ID=Rr025559.t1.mrna1.exon10;Name=Rr025559.t1;Parent=Rr025559.t1.mrna1;Target=Rr025559.t1 1866 2208 +
XPSC0002051	rubus_genome	CDS	182060	182329	100	-	0	ID=Rr025559.t1.mrna1.cds1;Name=Rr025559.t1;Parent=Rr025559.t1.mrna1;Target=Rr025559.t1 1 270 +
XPSC0002051	rubus_genome	CDS	181647	181757	100	-	0	ID=Rr025559.t1.mrna1.cds2;Name=Rr025559.t1;Parent=Rr025559.t1.mrna1;Target=Rr025559.t1 271 381 +
XPSC0002051	rubus_genome	CDS	181489	181554	100	-	0	ID=Rr025559.t1.mrna1.cds3;Name=Rr025559.t1;Parent=Rr025559.t1.mrna1;Target=Rr025559.t1 382 447 +
XPSC0002051	rubus_genome	CDS	181305	181391	100	-	0	ID=Rr025559.t1.mrna1.cds4;Name=Rr025559.t1;Parent=Rr025559.t1.mrna1;Target=Rr025559.t1 448 534 +
XPSC0002051	rubus_genome	CDS	180628	181218	100	-	0	ID=Rr025559.t1.mrna1.cds5;Name=Rr025559.t1;Parent=Rr025559.t1.mrna1;Target=Rr025559.t1 535 1125 +
XPSC0002051	rubus_genome	CDS	179380	179862	100	-	0	ID=Rr025559.t1.mrna1.cds6;Name=Rr025559.t1;Parent=Rr025559.t1.mrna1;Target=Rr025559.t1 1126 1608 +
XPSC0002051	rubus_genome	CDS	179096	179166	100	-	0	ID=Rr025559.t1.mrna1.cds7;Name=Rr025559.t1;Parent=Rr025559.t1.mrna1;Target=Rr025559.t1 1609 1679 +
XPSC0002051	rubus_genome	CDS	178907	179012	100	-	2	ID=Rr025559.t1.mrna1.cds8;Name=Rr025559.t1;Parent=Rr025559.t1.mrna1;Target=Rr025559.t1 1680 1785 +
XPSC0002051	rubus_genome	CDS	178697	178776	100	-	0	ID=Rr025559.t1.mrna1.cds9;Name=Rr025559.t1;Parent=Rr025559.t1.mrna1;Target=Rr025559.t1 1786 1865 +
XPSC0002051	rubus_genome	CDS	178178	178520	100	-	2	ID=Rr025559.t1.mrna1.cds10;Name=Rr025559.t1;Parent=Rr025559.t1.mrna1;Target=Rr025559.t1 1866 2208 +
XPSC0002051	rubus_genome	gene	190513	198145	.	-	.	ID=Rr025560.t1.path1;Name=Rr025560.t1
XPSC0002051	rubus_genome	mRNA	190513	198145	.	-	.	ID=Rr025560.t1.mrna1;Name=Rr025560.t1;Parent=Rr025560.t1.path1;coverage=100.0;identity=100.0;matches=3894;mismatches=0;indels=0;unknowns=0
XPSC0002051	rubus_genome	exon	198012	198145	100	-	.	ID=Rr025560.t1.mrna1.exon1;Name=Rr025560.t1;Parent=Rr025560.t1.mrna1;Target=Rr025560.t1 1 134 +
XPSC0002051	rubus_genome	exon	197729	197771	100	-	.	ID=Rr025560.t1.mrna1.exon2;Name=Rr025560.t1;Parent=Rr025560.t1.mrna1;Target=Rr025560.t1 135 177 +
XPSC0002051	rubus_genome	exon	197573	197647	100	-	.	ID=Rr025560.t1.mrna1.exon3;Name=Rr025560.t1;Parent=Rr025560.t1.mrna1;Target=Rr025560.t1 178 252 +
XPSC0002051	rubus_genome	exon	197445	197494	100	-	.	ID=Rr025560.t1.mrna1.exon4;Name=Rr025560.t1;Parent=Rr025560.t1.mrna1;Target=Rr025560.t1 253 302 +
XPSC0002051	rubus_genome	exon	196929	196989	100	-	.	ID=Rr025560.t1.mrna1.exon5;Name=Rr025560.t1;Parent=Rr025560.t1.mrna1;Target=Rr025560.t1 303 363 +
XPSC0002051	rubus_genome	exon	196470	196841	100	-	.	ID=Rr025560.t1.mrna1.exon6;Name=Rr025560.t1;Parent=Rr025560.t1.mrna1;Target=Rr025560.t1 364 735 +
XPSC0002051	rubus_genome	exon	195558	195806	100	-	.	ID=Rr025560.t1.mrna1.exon7;Name=Rr025560.t1;Parent=Rr025560.t1.mrna1;Target=Rr025560.t1 736 984 +
XPSC0002051	rubus_genome	exon	195158	195388	100	-	.	ID=Rr025560.t1.mrna1.exon8;Name=Rr025560.t1;Parent=Rr025560.t1.mrna1;Target=Rr025560.t1 985 1215 +
XPSC0002051	rubus_genome	exon	193568	193681	100	-	.	ID=Rr025560.t1.mrna1.exon9;Name=Rr025560.t1;Parent=Rr025560.t1.mrna1;Target=Rr025560.t1 1216 1329 +
XPSC0002051	rubus_genome	exon	192250	193479	100	-	.	ID=Rr025560.t1.mrna1.exon10;Name=Rr025560.t1;Parent=Rr025560.t1.mrna1;Target=Rr025560.t1 1330 2559 +
XPSC0002051	rubus_genome	exon	190513	191847	100	-	.	ID=Rr025560.t1.mrna1.exon11;Name=Rr025560.t1;Parent=Rr025560.t1.mrna1;Target=Rr025560.t1 2560 3894 +
XPSC0002051	rubus_genome	CDS	198012	198145	100	-	0	ID=Rr025560.t1.mrna1.cds1;Name=Rr025560.t1;Parent=Rr025560.t1.mrna1;Target=Rr025560.t1 1 134 +
XPSC0002051	rubus_genome	CDS	197729	197771	100	-	2	ID=Rr025560.t1.mrna1.cds2;Name=Rr025560.t1;Parent=Rr025560.t1.mrna1;Target=Rr025560.t1 135 177 +
XPSC0002051	rubus_genome	CDS	197573	197647	100	-	0	ID=Rr025560.t1.mrna1.cds3;Name=Rr025560.t1;Parent=Rr025560.t1.mrna1;Target=Rr025560.t1 178 252 +
XPSC0002051	rubus_genome	CDS	197445	197494	100	-	0	ID=Rr025560.t1.mrna1.cds4;Name=Rr025560.t1;Parent=Rr025560.t1.mrna1;Target=Rr025560.t1 253 302 +
XPSC0002051	rubus_genome	CDS	196929	196989	100	-	2	ID=Rr025560.t1.mrna1.cds5;Name=Rr025560.t1;Parent=Rr025560.t1.mrna1;Target=Rr025560.t1 303 363 +
XPSC0002051	rubus_genome	CDS	196470	196841	100	-	0	ID=Rr025560.t1.mrna1.cds6;Name=Rr025560.t1;Parent=Rr025560.t1.mrna1;Target=Rr025560.t1 364 735 +
XPSC0002051	rubus_genome	CDS	195558	195806	100	-	0	ID=Rr025560.t1.mrna1.cds7;Name=Rr025560.t1;Parent=Rr025560.t1.mrna1;Target=Rr025560.t1 736 984 +
XPSC0002051	rubus_genome	CDS	195158	195388	100	-	0	ID=Rr025560.t1.mrna1.cds8;Name=Rr025560.t1;Parent=Rr025560.t1.mrna1;Target=Rr025560.t1 985 1215 +
XPSC0002051	rubus_genome	CDS	193568	193681	100	-	0	ID=Rr025560.t1.mrna1.cds9;Name=Rr025560.t1;Parent=Rr025560.t1.mrna1;Target=Rr025560.t1 1216 1329 +
XPSC0002051	rubus_genome	CDS	192250	193479	100	-	0	ID=Rr025560.t1.mrna1.cds10;Name=Rr025560.t1;Parent=Rr025560.t1.mrna1;Target=Rr025560.t1 1330 2559 +
XPSC0002051	rubus_genome	CDS	190513	191847	100	-	0	ID=Rr025560.t1.mrna1.cds11;Name=Rr025560.t1;Parent=Rr025560.t1.mrna1;Target=Rr025560.t1 2560 3894 +
XPSC0002051	rubus_genome	gene	210073	212350	.	+	.	ID=Rr025561.t1.path1;Name=Rr025561.t1
XPSC0002051	rubus_genome	mRNA	210073	212350	.	+	.	ID=Rr025561.t1.mrna1;Name=Rr025561.t1;Parent=Rr025561.t1.path1;coverage=100.0;identity=100.0;matches=1173;mismatches=0;indels=0;unknowns=0
XPSC0002051	rubus_genome	exon	210073	210841	100	+	.	ID=Rr025561.t1.mrna1.exon1;Name=Rr025561.t1;Parent=Rr025561.t1.mrna1;Target=Rr025561.t1 1 769 +
XPSC0002051	rubus_genome	exon	211947	212350	100	+	.	ID=Rr025561.t1.mrna1.exon2;Name=Rr025561.t1;Parent=Rr025561.t1.mrna1;Target=Rr025561.t1 770 1173 +
XPSC0002051	rubus_genome	CDS	210073	210841	100	+	0	ID=Rr025561.t1.mrna1.cds1;Name=Rr025561.t1;Parent=Rr025561.t1.mrna1;Target=Rr025561.t1 1 769 +
XPSC0002051	rubus_genome	CDS	211947	212350	100	+	1	ID=Rr025561.t1.mrna1.cds2;Name=Rr025561.t1;Parent=Rr025561.t1.mrna1;Target=Rr025561.t1 770 1173 +
XPSC0002051	rubus_genome	gene	212517	214537	.	-	.	ID=Rr025562.t1.path1;Name=Rr025562.t1
XPSC0002051	rubus_genome	mRNA	212517	214537	.	-	.	ID=Rr025562.t1.mrna1;Name=Rr025562.t1;Parent=Rr025562.t1.path1;coverage=100.0;identity=100.0;matches=1326;mismatches=0;indels=0;unknowns=0
XPSC0002051	rubus_genome	exon	213938	214537	100	-	.	ID=Rr025562.t1.mrna1.exon1;Name=Rr025562.t1;Parent=Rr025562.t1.mrna1;Target=Rr025562.t1 1 600 +
XPSC0002051	rubus_genome	exon	213643	213834	100	-	.	ID=Rr025562.t1.mrna1.exon2;Name=Rr025562.t1;Parent=Rr025562.t1.mrna1;Target=Rr025562.t1 601 792 +
XPSC0002051	rubus_genome	exon	213463	213525	100	-	.	ID=Rr025562.t1.mrna1.exon3;Name=Rr025562.t1;Parent=Rr025562.t1.mrna1;Target=Rr025562.t1 793 855 +
XPSC0002051	rubus_genome	exon	213130	213240	100	-	.	ID=Rr025562.t1.mrna1.exon4;Name=Rr025562.t1;Parent=Rr025562.t1.mrna1;Target=Rr025562.t1 856 966 +
XPSC0002051	rubus_genome	exon	212517	212876	100	-	.	ID=Rr025562.t1.mrna1.exon5;Name=Rr025562.t1;Parent=Rr025562.t1.mrna1;Target=Rr025562.t1 967 1326 +
XPSC0002051	rubus_genome	CDS	213938	214537	100	-	0	ID=Rr025562.t1.mrna1.cds1;Name=Rr025562.t1;Parent=Rr025562.t1.mrna1;Target=Rr025562.t1 1 600 +
XPSC0002051	rubus_genome	CDS	213643	213834	100	-	0	ID=Rr025562.t1.mrna1.cds2;Name=Rr025562.t1;Parent=Rr025562.t1.mrna1;Target=Rr025562.t1 601 792 +
XPSC0002051	rubus_genome	CDS	213463	213525	100	-	0	ID=Rr025562.t1.mrna1.cds3;Name=Rr025562.t1;Parent=Rr025562.t1.mrna1;Target=Rr025562.t1 793 855 +
XPSC0002051	rubus_genome	CDS	213130	213240	100	-	0	ID=Rr025562.t1.mrna1.cds4;Name=Rr025562.t1;Parent=Rr025562.t1.mrna1;Target=Rr025562.t1 856 966 +
XPSC0002051	rubus_genome	CDS	212517	212876	100	-	0	ID=Rr025562.t1.mrna1.cds5;Name=Rr025562.t1;Parent=Rr025562.t1.mrna1;Target=Rr025562.t1 967 1326 +
XPSC0002051	rubus_genome	gene	230369	233923	.	+	.	ID=Rr025563.t1.path1;Name=Rr025563.t1
XPSC0002051	rubus_genome	mRNA	230369	233923	.	+	.	ID=Rr025563.t1.mrna1;Name=Rr025563.t1;Parent=Rr025563.t1.path1;coverage=100.0;identity=100.0;matches=1308;mismatches=0;indels=0;unknowns=0
XPSC0002051	rubus_genome	exon	230369	230564	100	+	.	ID=Rr025563.t1.mrna1.exon1;Name=Rr025563.t1;Parent=Rr025563.t1.mrna1;Target=Rr025563.t1 1 196 +
XPSC0002051	rubus_genome	exon	232507	232955	100	+	.	ID=Rr025563.t1.mrna1.exon2;Name=Rr025563.t1;Parent=Rr025563.t1.mrna1;Target=Rr025563.t1 197 645 +
XPSC0002051	rubus_genome	exon	233261	233923	100	+	.	ID=Rr025563.t1.mrna1.exon3;Name=Rr025563.t1;Parent=Rr025563.t1.mrna1;Target=Rr025563.t1 646 1308 +
XPSC0002051	rubus_genome	CDS	230369	230564	100	+	0	ID=Rr025563.t1.mrna1.cds1;Name=Rr025563.t1;Parent=Rr025563.t1.mrna1;Target=Rr025563.t1 1 196 +
XPSC0002051	rubus_genome	CDS	232507	232955	100	+	1	ID=Rr025563.t1.mrna1.cds2;Name=Rr025563.t1;Parent=Rr025563.t1.mrna1;Target=Rr025563.t1 197 645 +
XPSC0002051	rubus_genome	CDS	233261	233923	100	+	0	ID=Rr025563.t1.mrna1.cds3;Name=Rr025563.t1;Parent=Rr025563.t1.mrna1;Target=Rr025563.t1 646 1308 +
XPSC0002051	rubus_genome	gene	261052	266440	.	+	.	ID=Rr025564.t1.path1;Name=Rr025564.t1
XPSC0002051	rubus_genome	mRNA	261052	266440	.	+	.	ID=Rr025564.t1.mrna1;Name=Rr025564.t1;Parent=Rr025564.t1.path1;coverage=100.0;identity=100.0;matches=2388;mismatches=0;indels=0;unknowns=0
XPSC0002051	rubus_genome	exon	261052	262503	100	+	.	ID=Rr025564.t1.mrna1.exon1;Name=Rr025564.t1;Parent=Rr025564.t1.mrna1;Target=Rr025564.t1 1 1452 +
XPSC0002051	rubus_genome	exon	262635	263193	100	+	.	ID=Rr025564.t1.mrna1.exon2;Name=Rr025564.t1;Parent=Rr025564.t1.mrna1;Target=Rr025564.t1 1453 2011 +
XPSC0002051	rubus_genome	exon	264686	264980	100	+	.	ID=Rr025564.t1.mrna1.exon3;Name=Rr025564.t1;Parent=Rr025564.t1.mrna1;Target=Rr025564.t1 2012 2306 +
XPSC0002051	rubus_genome	exon	266359	266440	100	+	.	ID=Rr025564.t1.mrna1.exon4;Name=Rr025564.t1;Parent=Rr025564.t1.mrna1;Target=Rr025564.t1 2307 2388 +
XPSC0002051	rubus_genome	CDS	261052	262503	100	+	0	ID=Rr025564.t1.mrna1.cds1;Name=Rr025564.t1;Parent=Rr025564.t1.mrna1;Target=Rr025564.t1 1 1452 +
XPSC0002051	rubus_genome	CDS	262635	263193	100	+	0	ID=Rr025564.t1.mrna1.cds2;Name=Rr025564.t1;Parent=Rr025564.t1.mrna1;Target=Rr025564.t1 1453 2011 +
XPSC0002051	rubus_genome	CDS	264686	264980	100	+	1	ID=Rr025564.t1.mrna1.cds3;Name=Rr025564.t1;Parent=Rr025564.t1.mrna1;Target=Rr025564.t1 2012 2306 +
XPSC0002051	rubus_genome	CDS	266359	266440	100	+	2	ID=Rr025564.t1.mrna1.cds4;Name=Rr025564.t1;Parent=Rr025564.t1.mrna1;Target=Rr025564.t1 2307 2388 +
XPSC0002051	rubus_genome	gene	268684	269737	.	+	.	ID=Rr025565.t1.path1;Name=Rr025565.t1
XPSC0002051	rubus_genome	mRNA	268684	269737	.	+	.	ID=Rr025565.t1.mrna1;Name=Rr025565.t1;Parent=Rr025565.t1.path1;coverage=100.0;identity=100.0;matches=747;mismatches=0;indels=0;unknowns=0
XPSC0002051	rubus_genome	exon	268684	268933	100	+	.	ID=Rr025565.t1.mrna1.exon1;Name=Rr025565.t1;Parent=Rr025565.t1.mrna1;Target=Rr025565.t1 1 250 +
XPSC0002051	rubus_genome	exon	269241	269737	100	+	.	ID=Rr025565.t1.mrna1.exon2;Name=Rr025565.t1;Parent=Rr025565.t1.mrna1;Target=Rr025565.t1 251 747 +
XPSC0002051	rubus_genome	CDS	268684	268933	100	+	0	ID=Rr025565.t1.mrna1.cds1;Name=Rr025565.t1;Parent=Rr025565.t1.mrna1;Target=Rr025565.t1 1 250 +
XPSC0002051	rubus_genome	CDS	269241	269737	100	+	1	ID=Rr025565.t1.mrna1.cds2;Name=Rr025565.t1;Parent=Rr025565.t1.mrna1;Target=Rr025565.t1 251 747 +
XPSC0002051	rubus_genome	gene	279437	280835	.	+	.	ID=Rr025566.t1.path1;Name=Rr025566.t1
XPSC0002051	rubus_genome	mRNA	279437	280835	.	+	.	ID=Rr025566.t1.mrna1;Name=Rr025566.t1;Parent=Rr025566.t1.path1;coverage=100.0;identity=100.0;matches=1080;mismatches=0;indels=0;unknowns=0
XPSC0002051	rubus_genome	exon	279437	279686	100	+	.	ID=Rr025566.t1.mrna1.exon1;Name=Rr025566.t1;Parent=Rr025566.t1.mrna1;Target=Rr025566.t1 1 250 +
XPSC0002051	rubus_genome	exon	280006	280835	100	+	.	ID=Rr025566.t1.mrna1.exon2;Name=Rr025566.t1;Parent=Rr025566.t1.mrna1;Target=Rr025566.t1 251 1080 +
XPSC0002051	rubus_genome	CDS	279437	279686	100	+	0	ID=Rr025566.t1.mrna1.cds1;Name=Rr025566.t1;Parent=Rr025566.t1.mrna1;Target=Rr025566.t1 1 250 +
XPSC0002051	rubus_genome	CDS	280006	280835	100	+	1	ID=Rr025566.t1.mrna1.cds2;Name=Rr025566.t1;Parent=Rr025566.t1.mrna1;Target=Rr025566.t1 251 1080 +
XPSC0002051	rubus_genome	gene	281992	284572	.	-	.	ID=Rr025567.t1.path1;Name=Rr025567.t1
XPSC0002051	rubus_genome	mRNA	281992	284572	.	-	.	ID=Rr025567.t1.mrna1;Name=Rr025567.t1;Parent=Rr025567.t1.path1;coverage=100.0;identity=100.0;matches=1068;mismatches=0;indels=0;unknowns=0
XPSC0002051	rubus_genome	exon	284460	284572	100	-	.	ID=Rr025567.t1.mrna1.exon1;Name=Rr025567.t1;Parent=Rr025567.t1.mrna1;Target=Rr025567.t1 1 113 +
XPSC0002051	rubus_genome	exon	284006	284371	100	-	.	ID=Rr025567.t1.mrna1.exon2;Name=Rr025567.t1;Parent=Rr025567.t1.mrna1;Target=Rr025567.t1 114 479 +
XPSC0002051	rubus_genome	exon	282839	282948	100	-	.	ID=Rr025567.t1.mrna1.exon3;Name=Rr025567.t1;Parent=Rr025567.t1.mrna1;Target=Rr025567.t1 480 589 +
XPSC0002051	rubus_genome	exon	281992	282470	100	-	.	ID=Rr025567.t1.mrna1.exon4;Name=Rr025567.t1;Parent=Rr025567.t1.mrna1;Target=Rr025567.t1 590 1068 +
XPSC0002051	rubus_genome	CDS	284460	284572	100	-	0	ID=Rr025567.t1.mrna1.cds1;Name=Rr025567.t1;Parent=Rr025567.t1.mrna1;Target=Rr025567.t1 1 113 +
XPSC0002051	rubus_genome	CDS	284006	284371	100	-	2	ID=Rr025567.t1.mrna1.cds2;Name=Rr025567.t1;Parent=Rr025567.t1.mrna1;Target=Rr025567.t1 114 479 +
XPSC0002051	rubus_genome	CDS	282839	282948	100	-	2	ID=Rr025567.t1.mrna1.cds3;Name=Rr025567.t1;Parent=Rr025567.t1.mrna1;Target=Rr025567.t1 480 589 +
XPSC0002051	rubus_genome	CDS	281992	282470	100	-	1	ID=Rr025567.t1.mrna1.cds4;Name=Rr025567.t1;Parent=Rr025567.t1.mrna1;Target=Rr025567.t1 590 1068 +
XPSC0002051	rubus_genome	gene	292570	294427	.	-	.	ID=Rr025569.t1.path1;Name=Rr025569.t1
XPSC0002051	rubus_genome	mRNA	292570	294427	.	-	.	ID=Rr025569.t1.mrna1;Name=Rr025569.t1;Parent=Rr025569.t1.path1;coverage=100.0;identity=100.0;matches=1755;mismatches=0;indels=0;unknowns=0
XPSC0002051	rubus_genome	exon	292738	294427	100	-	.	ID=Rr025569.t1.mrna1.exon1;Name=Rr025569.t1;Parent=Rr025569.t1.mrna1;Target=Rr025569.t1 1 1690 +
XPSC0002051	rubus_genome	exon	292570	292634	100	-	.	ID=Rr025569.t1.mrna1.exon2;Name=Rr025569.t1;Parent=Rr025569.t1.mrna1;Target=Rr025569.t1 1691 1755 +
XPSC0002051	rubus_genome	CDS	292738	294427	100	-	0	ID=Rr025569.t1.mrna1.cds1;Name=Rr025569.t1;Parent=Rr025569.t1.mrna1;Target=Rr025569.t1 1 1690 +
XPSC0002051	rubus_genome	CDS	292570	292634	100	-	1	ID=Rr025569.t1.mrna1.cds2;Name=Rr025569.t1;Parent=Rr025569.t1.mrna1;Target=Rr025569.t1 1691 1755 +
XPSC0002051	rubus_genome	gene	296713	300347	.	-	.	ID=Rr025570.t1.path1;Name=Rr025570.t1
XPSC0002051	rubus_genome	mRNA	296713	300347	.	-	.	ID=Rr025570.t1.mrna1;Name=Rr025570.t1;Parent=Rr025570.t1.path1;coverage=100.0;identity=100.0;matches=3168;mismatches=0;indels=0;unknowns=0
XPSC0002051	rubus_genome	exon	299977	300347	100	-	.	ID=Rr025570.t1.mrna1.exon1;Name=Rr025570.t1;Parent=Rr025570.t1.mrna1;Target=Rr025570.t1 1 371 +
XPSC0002051	rubus_genome	exon	299104	299841	100	-	.	ID=Rr025570.t1.mrna1.exon2;Name=Rr025570.t1;Parent=Rr025570.t1.mrna1;Target=Rr025570.t1 372 1109 +
XPSC0002051	rubus_genome	exon	296713	298771	100	-	.	ID=Rr025570.t1.mrna1.exon3;Name=Rr025570.t1;Parent=Rr025570.t1.mrna1;Target=Rr025570.t1 1110 3168 +
XPSC0002051	rubus_genome	CDS	299977	300347	100	-	0	ID=Rr025570.t1.mrna1.cds1;Name=Rr025570.t1;Parent=Rr025570.t1.mrna1;Target=Rr025570.t1 1 371 +
XPSC0002051	rubus_genome	CDS	299104	299841	100	-	2	ID=Rr025570.t1.mrna1.cds2;Name=Rr025570.t1;Parent=Rr025570.t1.mrna1;Target=Rr025570.t1 372 1109 +
XPSC0002051	rubus_genome	CDS	296713	298771	100	-	2	ID=Rr025570.t1.mrna1.cds3;Name=Rr025570.t1;Parent=Rr025570.t1.mrna1;Target=Rr025570.t1 1110 3168 +
XPSC0002051	rubus_genome	gene	310682	315239	.	+	.	ID=Rr025571.t1.path1;Name=Rr025571.t1
XPSC0002051	rubus_genome	mRNA	310682	315239	.	+	.	ID=Rr025571.t1.mrna1;Name=Rr025571.t1;Parent=Rr025571.t1.path1;coverage=100.0;identity=100.0;matches=924;mismatches=0;indels=0;unknowns=0
XPSC0002051	rubus_genome	exon	310682	310770	100	+	.	ID=Rr025571.t1.mrna1.exon1;Name=Rr025571.t1;Parent=Rr025571.t1.mrna1;Target=Rr025571.t1 1 89 +
XPSC0002051	rubus_genome	exon	311557	311656	100	+	.	ID=Rr025571.t1.mrna1.exon2;Name=Rr025571.t1;Parent=Rr025571.t1.mrna1;Target=Rr025571.t1 90 189 +
XPSC0002051	rubus_genome	exon	312880	313096	100	+	.	ID=Rr025571.t1.mrna1.exon3;Name=Rr025571.t1;Parent=Rr025571.t1.mrna1;Target=Rr025571.t1 190 406 +
XPSC0002051	rubus_genome	exon	313704	313914	100	+	.	ID=Rr025571.t1.mrna1.exon4;Name=Rr025571.t1;Parent=Rr025571.t1.mrna1;Target=Rr025571.t1 407 617 +
XPSC0002051	rubus_genome	exon	314736	314811	100	+	.	ID=Rr025571.t1.mrna1.exon5;Name=Rr025571.t1;Parent=Rr025571.t1.mrna1;Target=Rr025571.t1 618 693 +
XPSC0002051	rubus_genome	exon	314929	314975	100	+	.	ID=Rr025571.t1.mrna1.exon6;Name=Rr025571.t1;Parent=Rr025571.t1.mrna1;Target=Rr025571.t1 694 740 +
XPSC0002051	rubus_genome	exon	315056	315239	100	+	.	ID=Rr025571.t1.mrna1.exon7;Name=Rr025571.t1;Parent=Rr025571.t1.mrna1;Target=Rr025571.t1 741 924 +
XPSC0002051	rubus_genome	CDS	310682	310770	100	+	0	ID=Rr025571.t1.mrna1.cds1;Name=Rr025571.t1;Parent=Rr025571.t1.mrna1;Target=Rr025571.t1 1 89 +
XPSC0002051	rubus_genome	CDS	311557	311656	100	+	2	ID=Rr025571.t1.mrna1.cds2;Name=Rr025571.t1;Parent=Rr025571.t1.mrna1;Target=Rr025571.t1 90 189 +
XPSC0002051	rubus_genome	CDS	312880	313096	100	+	0	ID=Rr025571.t1.mrna1.cds3;Name=Rr025571.t1;Parent=Rr025571.t1.mrna1;Target=Rr025571.t1 190 406 +
XPSC0002051	rubus_genome	CDS	313704	313914	100	+	1	ID=Rr025571.t1.mrna1.cds4;Name=Rr025571.t1;Parent=Rr025571.t1.mrna1;Target=Rr025571.t1 407 617 +
XPSC0002051	rubus_genome	CDS	314736	314811	100	+	2	ID=Rr025571.t1.mrna1.cds5;Name=Rr025571.t1;Parent=Rr025571.t1.mrna1;Target=Rr025571.t1 618 693 +
XPSC0002051	rubus_genome	CDS	314929	314975	100	+	0	ID=Rr025571.t1.mrna1.cds6;Name=Rr025571.t1;Parent=Rr025571.t1.mrna1;Target=Rr025571.t1 694 740 +
XPSC0002051	rubus_genome	CDS	315056	315239	100	+	2	ID=Rr025571.t1.mrna1.cds7;Name=Rr025571.t1;Parent=Rr025571.t1.mrna1;Target=Rr025571.t1 741 924 +
XPSC0002051	rubus_genome	gene	319814	320245	.	-	.	ID=Rr025572.t1.path1;Name=Rr025572.t1
XPSC0002051	rubus_genome	mRNA	319814	320245	.	-	.	ID=Rr025572.t1.mrna1;Name=Rr025572.t1;Parent=Rr025572.t1.path1;coverage=100.0;identity=100.0;matches=432;mismatches=0;indels=0;unknowns=0
XPSC0002051	rubus_genome	exon	319814	320245	100	-	.	ID=Rr025572.t1.mrna1.exon1;Name=Rr025572.t1;Parent=Rr025572.t1.mrna1;Target=Rr025572.t1 432 1 .
XPSC0002051	rubus_genome	CDS	319814	320245	100	-	0	ID=Rr025572.t1.mrna1.cds1;Name=Rr025572.t1;Parent=Rr025572.t1.mrna1;Target=Rr025572.t1 432 1 .
XPSC0002051	rubus_genome	gene	325209	326228	.	-	.	ID=Rr025574.t1.path1;Name=Rr025574.t1
XPSC0002051	rubus_genome	mRNA	325209	326228	.	-	.	ID=Rr025574.t1.mrna1;Name=Rr025574.t1;Parent=Rr025574.t1.path1;coverage=100.0;identity=100.0;matches=1020;mismatches=0;indels=0;unknowns=0
XPSC0002051	rubus_genome	exon	325209	326228	100	-	.	ID=Rr025574.t1.mrna1.exon1;Name=Rr025574.t1;Parent=Rr025574.t1.mrna1;Target=Rr025574.t1 1020 1 .
XPSC0002051	rubus_genome	CDS	325209	326228	100	-	0	ID=Rr025574.t1.mrna1.cds1;Name=Rr025574.t1;Parent=Rr025574.t1.mrna1;Target=Rr025574.t1 1020 1 .
XPSC0002051	rubus_genome	gene	335338	336217	.	+	.	ID=Rr025575.t1.path1;Name=Rr025575.t1
XPSC0002051	rubus_genome	mRNA	335338	336217	.	+	.	ID=Rr025575.t1.mrna1;Name=Rr025575.t1;Parent=Rr025575.t1.path1;coverage=100.0;identity=100.0;matches=378;mismatches=0;indels=0;unknowns=0
XPSC0002051	rubus_genome	exon	335338	335523	100	+	.	ID=Rr025575.t1.mrna1.exon1;Name=Rr025575.t1;Parent=Rr025575.t1.mrna1;Target=Rr025575.t1 1 186 +
XPSC0002051	rubus_genome	exon	335894	335999	100	+	.	ID=Rr025575.t1.mrna1.exon2;Name=Rr025575.t1;Parent=Rr025575.t1.mrna1;Target=Rr025575.t1 187 292 +
XPSC0002051	rubus_genome	exon	336132	336217	100	+	.	ID=Rr025575.t1.mrna1.exon3;Name=Rr025575.t1;Parent=Rr025575.t1.mrna1;Target=Rr025575.t1 293 378 +
XPSC0002051	rubus_genome	CDS	335338	335523	100	+	0	ID=Rr025575.t1.mrna1.cds1;Name=Rr025575.t1;Parent=Rr025575.t1.mrna1;Target=Rr025575.t1 1 186 +
XPSC0002051	rubus_genome	CDS	335894	335999	100	+	0	ID=Rr025575.t1.mrna1.cds2;Name=Rr025575.t1;Parent=Rr025575.t1.mrna1;Target=Rr025575.t1 187 292 +
XPSC0002051	rubus_genome	CDS	336132	336217	100	+	1	ID=Rr025575.t1.mrna1.cds3;Name=Rr025575.t1;Parent=Rr025575.t1.mrna1;Target=Rr025575.t1 293 378 +
XPSC0002051	rubus_genome	gene	343955	345490	.	+	.	ID=Rr025576.t1.path1;Name=Rr025576.t1
XPSC0002051	rubus_genome	mRNA	343955	345490	.	+	.	ID=Rr025576.t1.mrna1;Name=Rr025576.t1;Parent=Rr025576.t1.path1;coverage=100.0;identity=100.0;matches=1536;mismatches=0;indels=0;unknowns=0
XPSC0002051	rubus_genome	exon	343955	345490	100	+	.	ID=Rr025576.t1.mrna1.exon1;Name=Rr025576.t1;Parent=Rr025576.t1.mrna1;Target=Rr025576.t1 1536 1 .
XPSC0002051	rubus_genome	CDS	343955	345490	100	+	0	ID=Rr025576.t1.mrna1.cds1;Name=Rr025576.t1;Parent=Rr025576.t1.mrna1;Target=Rr025576.t1 1536 1 .
XPSC0002051	rubus_genome	gene	347910	349055	.	-	.	ID=Rr025577.t1.path1;Name=Rr025577.t1
XPSC0002051	rubus_genome	mRNA	347910	349055	.	-	.	ID=Rr025577.t1.mrna1;Name=Rr025577.t1;Parent=Rr025577.t1.path1;coverage=100.0;identity=100.0;matches=1146;mismatches=0;indels=0;unknowns=0
XPSC0002051	rubus_genome	exon	347910	349055	100	-	.	ID=Rr025577.t1.mrna1.exon1;Name=Rr025577.t1;Parent=Rr025577.t1.mrna1;Target=Rr025577.t1 1146 1 .
XPSC0002051	rubus_genome	CDS	347910	349055	100	-	0	ID=Rr025577.t1.mrna1.cds1;Name=Rr025577.t1;Parent=Rr025577.t1.mrna1;Target=Rr025577.t1 1146 1 .
XPSC0002052	rubus_genome	gene	11590	14124	.	-	.	ID=Rr025578.t1.path1;Name=Rr025578.t1
XPSC0002052	rubus_genome	mRNA	11590	14124	.	-	.	ID=Rr025578.t1.mrna1;Name=Rr025578.t1;Parent=Rr025578.t1.path1;coverage=100.0;identity=100.0;matches=2292;mismatches=0;indels=0;unknowns=0
XPSC0002052	rubus_genome	exon	14017	14124	100	-	.	ID=Rr025578.t1.mrna1.exon1;Name=Rr025578.t1;Parent=Rr025578.t1.mrna1;Target=Rr025578.t1 1 108 +
XPSC0002052	rubus_genome	exon	11763	13875	100	-	.	ID=Rr025578.t1.mrna1.exon2;Name=Rr025578.t1;Parent=Rr025578.t1.mrna1;Target=Rr025578.t1 109 2221 +
XPSC0002052	rubus_genome	exon	11590	11660	100	-	.	ID=Rr025578.t1.mrna1.exon3;Name=Rr025578.t1;Parent=Rr025578.t1.mrna1;Target=Rr025578.t1 2222 2292 +
XPSC0002052	rubus_genome	CDS	14017	14124	100	-	0	ID=Rr025578.t1.mrna1.cds1;Name=Rr025578.t1;Parent=Rr025578.t1.mrna1;Target=Rr025578.t1 1 108 +
XPSC0002052	rubus_genome	CDS	11763	13875	100	-	0	ID=Rr025578.t1.mrna1.cds2;Name=Rr025578.t1;Parent=Rr025578.t1.mrna1;Target=Rr025578.t1 109 2221 +
XPSC0002052	rubus_genome	CDS	11590	11660	100	-	1	ID=Rr025578.t1.mrna1.cds3;Name=Rr025578.t1;Parent=Rr025578.t1.mrna1;Target=Rr025578.t1 2222 2292 +
XPSC0002052	rubus_genome	gene	14866	25170	.	+	.	ID=Rr025579.t1.path1;Name=Rr025579.t1
XPSC0002052	rubus_genome	mRNA	14866	25170	.	+	.	ID=Rr025579.t1.mrna1;Name=Rr025579.t1;Parent=Rr025579.t1.path1;coverage=100.0;identity=100.0;matches=1992;mismatches=0;indels=0;unknowns=0
XPSC0002052	rubus_genome	exon	14866	14987	100	+	.	ID=Rr025579.t1.mrna1.exon1;Name=Rr025579.t1;Parent=Rr025579.t1.mrna1;Target=Rr025579.t1 1 122 +
XPSC0002052	rubus_genome	exon	16347	16439	100	+	.	ID=Rr025579.t1.mrna1.exon2;Name=Rr025579.t1;Parent=Rr025579.t1.mrna1;Target=Rr025579.t1 123 215 +
XPSC0002052	rubus_genome	exon	17757	17902	100	+	.	ID=Rr025579.t1.mrna1.exon3;Name=Rr025579.t1;Parent=Rr025579.t1.mrna1;Target=Rr025579.t1 216 361 +
XPSC0002052	rubus_genome	exon	18109	18185	100	+	.	ID=Rr025579.t1.mrna1.exon4;Name=Rr025579.t1;Parent=Rr025579.t1.mrna1;Target=Rr025579.t1 362 438 +
XPSC0002052	rubus_genome	exon	18545	18667	100	+	.	ID=Rr025579.t1.mrna1.exon5;Name=Rr025579.t1;Parent=Rr025579.t1.mrna1;Target=Rr025579.t1 439 561 +
XPSC0002052	rubus_genome	exon	18771	18873	100	+	.	ID=Rr025579.t1.mrna1.exon6;Name=Rr025579.t1;Parent=Rr025579.t1.mrna1;Target=Rr025579.t1 562 664 +
XPSC0002052	rubus_genome	exon	19049	19086	100	+	.	ID=Rr025579.t1.mrna1.exon7;Name=Rr025579.t1;Parent=Rr025579.t1.mrna1;Target=Rr025579.t1 665 702 +
XPSC0002052	rubus_genome	exon	19166	19267	100	+	.	ID=Rr025579.t1.mrna1.exon8;Name=Rr025579.t1;Parent=Rr025579.t1.mrna1;Target=Rr025579.t1 703 804 +
XPSC0002052	rubus_genome	exon	19418	19504	100	+	.	ID=Rr025579.t1.mrna1.exon9;Name=Rr025579.t1;Parent=Rr025579.t1.mrna1;Target=Rr025579.t1 805 891 +
XPSC0002052	rubus_genome	exon	19608	19794	100	+	.	ID=Rr025579.t1.mrna1.exon10;Name=Rr025579.t1;Parent=Rr025579.t1.mrna1;Target=Rr025579.t1 892 1078 +
XPSC0002052	rubus_genome	exon	19912	20014	100	+	.	ID=Rr025579.t1.mrna1.exon11;Name=Rr025579.t1;Parent=Rr025579.t1.mrna1;Target=Rr025579.t1 1079 1181 +
XPSC0002052	rubus_genome	exon	20329	20442	100	+	.	ID=Rr025579.t1.mrna1.exon12;Name=Rr025579.t1;Parent=Rr025579.t1.mrna1;Target=Rr025579.t1 1182 1295 +
XPSC0002052	rubus_genome	exon	20548	20606	100	+	.	ID=Rr025579.t1.mrna1.exon13;Name=Rr025579.t1;Parent=Rr025579.t1.mrna1;Target=Rr025579.t1 1296 1354 +
XPSC0002052	rubus_genome	exon	21423	21474	100	+	.	ID=Rr025579.t1.mrna1.exon14;Name=Rr025579.t1;Parent=Rr025579.t1.mrna1;Target=Rr025579.t1 1355 1406 +
XPSC0002052	rubus_genome	exon	22430	22505	100	+	.	ID=Rr025579.t1.mrna1.exon15;Name=Rr025579.t1;Parent=Rr025579.t1.mrna1;Target=Rr025579.t1 1407 1482 +
XPSC0002052	rubus_genome	exon	23692	23814	100	+	.	ID=Rr025579.t1.mrna1.exon16;Name=Rr025579.t1;Parent=Rr025579.t1.mrna1;Target=Rr025579.t1 1483 1605 +
XPSC0002052	rubus_genome	exon	24182	24284	100	+	.	ID=Rr025579.t1.mrna1.exon17;Name=Rr025579.t1;Parent=Rr025579.t1.mrna1;Target=Rr025579.t1 1606 1708 +
XPSC0002052	rubus_genome	exon	24452	24489	100	+	.	ID=Rr025579.t1.mrna1.exon18;Name=Rr025579.t1;Parent=Rr025579.t1.mrna1;Target=Rr025579.t1 1709 1746 +
XPSC0002052	rubus_genome	exon	24625	24726	100	+	.	ID=Rr025579.t1.mrna1.exon19;Name=Rr025579.t1;Parent=Rr025579.t1.mrna1;Target=Rr025579.t1 1747 1848 +
XPSC0002052	rubus_genome	exon	24922	25008	100	+	.	ID=Rr025579.t1.mrna1.exon20;Name=Rr025579.t1;Parent=Rr025579.t1.mrna1;Target=Rr025579.t1 1849 1935 +
XPSC0002052	rubus_genome	exon	25114	25170	100	+	.	ID=Rr025579.t1.mrna1.exon21;Name=Rr025579.t1;Parent=Rr025579.t1.mrna1;Target=Rr025579.t1 1936 1992 +
XPSC0002052	rubus_genome	CDS	14866	14987	100	+	0	ID=Rr025579.t1.mrna1.cds1;Name=Rr025579.t1;Parent=Rr025579.t1.mrna1;Target=Rr025579.t1 1 122 +
XPSC0002052	rubus_genome	CDS	16347	16439	100	+	2	ID=Rr025579.t1.mrna1.cds2;Name=Rr025579.t1;Parent=Rr025579.t1.mrna1;Target=Rr025579.t1 123 215 +
XPSC0002052	rubus_genome	CDS	17757	17902	100	+	2	ID=Rr025579.t1.mrna1.cds3;Name=Rr025579.t1;Parent=Rr025579.t1.mrna1;Target=Rr025579.t1 216 361 +
XPSC0002052	rubus_genome	CDS	18109	18185	100	+	1	ID=Rr025579.t1.mrna1.cds4;Name=Rr025579.t1;Parent=Rr025579.t1.mrna1;Target=Rr025579.t1 362 438 +
XPSC0002052	rubus_genome	CDS	18545	18667	100	+	0	ID=Rr025579.t1.mrna1.cds5;Name=Rr025579.t1;Parent=Rr025579.t1.mrna1;Target=Rr025579.t1 439 561 +
XPSC0002052	rubus_genome	CDS	18771	18873	100	+	0	ID=Rr025579.t1.mrna1.cds6;Name=Rr025579.t1;Parent=Rr025579.t1.mrna1;Target=Rr025579.t1 562 664 +
XPSC0002052	rubus_genome	CDS	19049	19086	100	+	1	ID=Rr025579.t1.mrna1.cds7;Name=Rr025579.t1;Parent=Rr025579.t1.mrna1;Target=Rr025579.t1 665 702 +
XPSC0002052	rubus_genome	CDS	19166	19267	100	+	0	ID=Rr025579.t1.mrna1.cds8;Name=Rr025579.t1;Parent=Rr025579.t1.mrna1;Target=Rr025579.t1 703 804 +
XPSC0002052	rubus_genome	CDS	19418	19504	100	+	0	ID=Rr025579.t1.mrna1.cds9;Name=Rr025579.t1;Parent=Rr025579.t1.mrna1;Target=Rr025579.t1 805 891 +
XPSC0002052	rubus_genome	CDS	19608	19794	100	+	0	ID=Rr025579.t1.mrna1.cds10;Name=Rr025579.t1;Parent=Rr025579.t1.mrna1;Target=Rr025579.t1 892 1078 +
XPSC0002052	rubus_genome	CDS	19912	20014	100	+	1	ID=Rr025579.t1.mrna1.cds11;Name=Rr025579.t1;Parent=Rr025579.t1.mrna1;Target=Rr025579.t1 1079 1181 +
XPSC0002052	rubus_genome	CDS	20329	20442	100	+	2	ID=Rr025579.t1.mrna1.cds12;Name=Rr025579.t1;Parent=Rr025579.t1.mrna1;Target=Rr025579.t1 1182 1295 +
XPSC0002052	rubus_genome	CDS	20548	20606	100	+	2	ID=Rr025579.t1.mrna1.cds13;Name=Rr025579.t1;Parent=Rr025579.t1.mrna1;Target=Rr025579.t1 1296 1354 +
XPSC0002052	rubus_genome	CDS	21423	21474	100	+	1	ID=Rr025579.t1.mrna1.cds14;Name=Rr025579.t1;Parent=Rr025579.t1.mrna1;Target=Rr025579.t1 1355 1406 +
XPSC0002052	rubus_genome	CDS	22430	22505	100	+	2	ID=Rr025579.t1.mrna1.cds15;Name=Rr025579.t1;Parent=Rr025579.t1.mrna1;Target=Rr025579.t1 1407 1482 +
XPSC0002052	rubus_genome	CDS	23692	23814	100	+	0	ID=Rr025579.t1.mrna1.cds16;Name=Rr025579.t1;Parent=Rr025579.t1.mrna1;Target=Rr025579.t1 1483 1605 +
XPSC0002052	rubus_genome	CDS	24182	24284	100	+	0	ID=Rr025579.t1.mrna1.cds17;Name=Rr025579.t1;Parent=Rr025579.t1.mrna1;Target=Rr025579.t1 1606 1708 +
XPSC0002052	rubus_genome	CDS	24452	24489	100	+	1	ID=Rr025579.t1.mrna1.cds18;Name=Rr025579.t1;Parent=Rr025579.t1.mrna1;Target=Rr025579.t1 1709 1746 +
XPSC0002052	rubus_genome	CDS	24625	24726	100	+	0	ID=Rr025579.t1.mrna1.cds19;Name=Rr025579.t1;Parent=Rr025579.t1.mrna1;Target=Rr025579.t1 1747 1848 +
XPSC0002052	rubus_genome	CDS	24922	25008	100	+	0	ID=Rr025579.t1.mrna1.cds20;Name=Rr025579.t1;Parent=Rr025579.t1.mrna1;Target=Rr025579.t1 1849 1935 +
XPSC0002052	rubus_genome	CDS	25114	25170	100	+	0	ID=Rr025579.t1.mrna1.cds21;Name=Rr025579.t1;Parent=Rr025579.t1.mrna1;Target=Rr025579.t1 1936 1992 +
XPSC0002052	rubus_genome	gene	28950	29354	.	+	.	ID=Rr025581.t1.path1;Name=Rr025581.t1
XPSC0002052	rubus_genome	mRNA	28950	29354	.	+	.	ID=Rr025581.t1.mrna1;Name=Rr025581.t1;Parent=Rr025581.t1.path1;coverage=100.0;identity=100.0;matches=405;mismatches=0;indels=0;unknowns=0
XPSC0002052	rubus_genome	exon	28950	29354	100	+	.	ID=Rr025581.t1.mrna1.exon1;Name=Rr025581.t1;Parent=Rr025581.t1.mrna1;Target=Rr025581.t1 405 1 .
XPSC0002052	rubus_genome	CDS	28950	29354	100	+	0	ID=Rr025581.t1.mrna1.cds1;Name=Rr025581.t1;Parent=Rr025581.t1.mrna1;Target=Rr025581.t1 405 1 .
XPSC0002052	rubus_genome	gene	31187	35140	.	-	.	ID=Rr025582.t1.path1;Name=Rr025582.t1
XPSC0002052	rubus_genome	mRNA	31187	35140	.	-	.	ID=Rr025582.t1.mrna1;Name=Rr025582.t1;Parent=Rr025582.t1.path1;coverage=100.0;identity=100.0;matches=3954;mismatches=0;indels=0;unknowns=0
XPSC0002052	rubus_genome	exon	31187	35140	100	-	.	ID=Rr025582.t1.mrna1.exon1;Name=Rr025582.t1;Parent=Rr025582.t1.mrna1;Target=Rr025582.t1 3954 1 .
XPSC0002052	rubus_genome	CDS	31187	35140	100	-	0	ID=Rr025582.t1.mrna1.cds1;Name=Rr025582.t1;Parent=Rr025582.t1.mrna1;Target=Rr025582.t1 3954 1 .
XPSC0002052	rubus_genome	gene	39260	42566	.	+	.	ID=Rr025583.t1.path1;Name=Rr025583.t1
XPSC0002052	rubus_genome	mRNA	39260	42566	.	+	.	ID=Rr025583.t1.mrna1;Name=Rr025583.t1;Parent=Rr025583.t1.path1;coverage=100.0;identity=100.0;matches=1029;mismatches=0;indels=0;unknowns=0
XPSC0002052	rubus_genome	exon	39260	39563	100	+	.	ID=Rr025583.t1.mrna1.exon1;Name=Rr025583.t1;Parent=Rr025583.t1.mrna1;Target=Rr025583.t1 1 304 +
XPSC0002052	rubus_genome	exon	40414	40565	100	+	.	ID=Rr025583.t1.mrna1.exon2;Name=Rr025583.t1;Parent=Rr025583.t1.mrna1;Target=Rr025583.t1 305 456 +
XPSC0002052	rubus_genome	exon	40692	40780	100	+	.	ID=Rr025583.t1.mrna1.exon3;Name=Rr025583.t1;Parent=Rr025583.t1.mrna1;Target=Rr025583.t1 457 545 +
XPSC0002052	rubus_genome	exon	42083	42566	100	+	.	ID=Rr025583.t1.mrna1.exon4;Name=Rr025583.t1;Parent=Rr025583.t1.mrna1;Target=Rr025583.t1 546 1029 +
XPSC0002052	rubus_genome	CDS	39260	39563	100	+	0	ID=Rr025583.t1.mrna1.cds1;Name=Rr025583.t1;Parent=Rr025583.t1.mrna1;Target=Rr025583.t1 1 304 +
XPSC0002052	rubus_genome	CDS	40414	40565	100	+	1	ID=Rr025583.t1.mrna1.cds2;Name=Rr025583.t1;Parent=Rr025583.t1.mrna1;Target=Rr025583.t1 305 456 +
XPSC0002052	rubus_genome	CDS	40692	40780	100	+	0	ID=Rr025583.t1.mrna1.cds3;Name=Rr025583.t1;Parent=Rr025583.t1.mrna1;Target=Rr025583.t1 457 545 +
XPSC0002052	rubus_genome	CDS	42083	42566	100	+	2	ID=Rr025583.t1.mrna1.cds4;Name=Rr025583.t1;Parent=Rr025583.t1.mrna1;Target=Rr025583.t1 546 1029 +
XPSC0002052	rubus_genome	gene	45547	51008	.	+	.	ID=Rr025584.t1.path1;Name=Rr025584.t1
XPSC0002052	rubus_genome	mRNA	45547	51008	.	+	.	ID=Rr025584.t1.mrna1;Name=Rr025584.t1;Parent=Rr025584.t1.path1;coverage=100.0;identity=100.0;matches=1542;mismatches=0;indels=0;unknowns=0
XPSC0002052	rubus_genome	exon	45547	45683	100	+	.	ID=Rr025584.t1.mrna1.exon1;Name=Rr025584.t1;Parent=Rr025584.t1.mrna1;Target=Rr025584.t1 1 137 +
XPSC0002052	rubus_genome	exon	45818	45963	100	+	.	ID=Rr025584.t1.mrna1.exon2;Name=Rr025584.t1;Parent=Rr025584.t1.mrna1;Target=Rr025584.t1 138 283 +
XPSC0002052	rubus_genome	exon	47007	47360	100	+	.	ID=Rr025584.t1.mrna1.exon3;Name=Rr025584.t1;Parent=Rr025584.t1.mrna1;Target=Rr025584.t1 284 637 +
XPSC0002052	rubus_genome	exon	47582	47658	100	+	.	ID=Rr025584.t1.mrna1.exon4;Name=Rr025584.t1;Parent=Rr025584.t1.mrna1;Target=Rr025584.t1 638 714 +
XPSC0002052	rubus_genome	exon	48325	48447	100	+	.	ID=Rr025584.t1.mrna1.exon5;Name=Rr025584.t1;Parent=Rr025584.t1.mrna1;Target=Rr025584.t1 715 837 +
XPSC0002052	rubus_genome	exon	49214	49315	100	+	.	ID=Rr025584.t1.mrna1.exon6;Name=Rr025584.t1;Parent=Rr025584.t1.mrna1;Target=Rr025584.t1 838 939 +
XPSC0002052	rubus_genome	exon	49505	49591	100	+	.	ID=Rr025584.t1.mrna1.exon7;Name=Rr025584.t1;Parent=Rr025584.t1.mrna1;Target=Rr025584.t1 940 1026 +
XPSC0002052	rubus_genome	exon	49689	49844	100	+	.	ID=Rr025584.t1.mrna1.exon8;Name=Rr025584.t1;Parent=Rr025584.t1.mrna1;Target=Rr025584.t1 1027 1182 +
XPSC0002052	rubus_genome	exon	49975	50046	100	+	.	ID=Rr025584.t1.mrna1.exon9;Name=Rr025584.t1;Parent=Rr025584.t1.mrna1;Target=Rr025584.t1 1183 1254 +
XPSC0002052	rubus_genome	exon	50154	50275	100	+	.	ID=Rr025584.t1.mrna1.exon10;Name=Rr025584.t1;Parent=Rr025584.t1.mrna1;Target=Rr025584.t1 1255 1376 +
XPSC0002052	rubus_genome	exon	50395	50508	100	+	.	ID=Rr025584.t1.mrna1.exon11;Name=Rr025584.t1;Parent=Rr025584.t1.mrna1;Target=Rr025584.t1 1377 1490 +
XPSC0002052	rubus_genome	exon	50957	51008	100	+	.	ID=Rr025584.t1.mrna1.exon12;Name=Rr025584.t1;Parent=Rr025584.t1.mrna1;Target=Rr025584.t1 1491 1542 +
XPSC0002052	rubus_genome	CDS	45547	45683	100	+	0	ID=Rr025584.t1.mrna1.cds1;Name=Rr025584.t1;Parent=Rr025584.t1.mrna1;Target=Rr025584.t1 1 137 +
XPSC0002052	rubus_genome	CDS	45818	45963	100	+	2	ID=Rr025584.t1.mrna1.cds2;Name=Rr025584.t1;Parent=Rr025584.t1.mrna1;Target=Rr025584.t1 138 283 +
XPSC0002052	rubus_genome	CDS	47007	47360	100	+	1	ID=Rr025584.t1.mrna1.cds3;Name=Rr025584.t1;Parent=Rr025584.t1.mrna1;Target=Rr025584.t1 284 637 +
XPSC0002052	rubus_genome	CDS	47582	47658	100	+	1	ID=Rr025584.t1.mrna1.cds4;Name=Rr025584.t1;Parent=Rr025584.t1.mrna1;Target=Rr025584.t1 638 714 +
XPSC0002052	rubus_genome	CDS	48325	48447	100	+	0	ID=Rr025584.t1.mrna1.cds5;Name=Rr025584.t1;Parent=Rr025584.t1.mrna1;Target=Rr025584.t1 715 837 +
XPSC0002052	rubus_genome	CDS	49214	49315	100	+	0	ID=Rr025584.t1.mrna1.cds6;Name=Rr025584.t1;Parent=Rr025584.t1.mrna1;Target=Rr025584.t1 838 939 +
XPSC0002052	rubus_genome	CDS	49505	49591	100	+	0	ID=Rr025584.t1.mrna1.cds7;Name=Rr025584.t1;Parent=Rr025584.t1.mrna1;Target=Rr025584.t1 940 1026 +
XPSC0002052	rubus_genome	CDS	49689	49844	100	+	0	ID=Rr025584.t1.mrna1.cds8;Name=Rr025584.t1;Parent=Rr025584.t1.mrna1;Target=Rr025584.t1 1027 1182 +
XPSC0002052	rubus_genome	CDS	49975	50046	100	+	0	ID=Rr025584.t1.mrna1.cds9;Name=Rr025584.t1;Parent=Rr025584.t1.mrna1;Target=Rr025584.t1 1183 1254 +
XPSC0002052	rubus_genome	CDS	50154	50275	100	+	0	ID=Rr025584.t1.mrna1.cds10;Name=Rr025584.t1;Parent=Rr025584.t1.mrna1;Target=Rr025584.t1 1255 1376 +
XPSC0002052	rubus_genome	CDS	50395	50508	100	+	2	ID=Rr025584.t1.mrna1.cds11;Name=Rr025584.t1;Parent=Rr025584.t1.mrna1;Target=Rr025584.t1 1377 1490 +
XPSC0002052	rubus_genome	CDS	50957	51008	100	+	2	ID=Rr025584.t1.mrna1.cds12;Name=Rr025584.t1;Parent=Rr025584.t1.mrna1;Target=Rr025584.t1 1491 1542 +
XPSC0002052	rubus_genome	gene	64877	72854	.	+	.	ID=Rr025585.t1.path1;Name=Rr025585.t1
XPSC0002052	rubus_genome	mRNA	64877	72854	.	+	.	ID=Rr025585.t1.mrna1;Name=Rr025585.t1;Parent=Rr025585.t1.path1;coverage=100.0;identity=100.0;matches=2469;mismatches=0;indels=0;unknowns=0
XPSC0002052	rubus_genome	exon	64877	65089	100	+	.	ID=Rr025585.t1.mrna1.exon1;Name=Rr025585.t1;Parent=Rr025585.t1.mrna1;Target=Rr025585.t1 1 213 +
XPSC0002052	rubus_genome	exon	66999	67030	100	+	.	ID=Rr025585.t1.mrna1.exon2;Name=Rr025585.t1;Parent=Rr025585.t1.mrna1;Target=Rr025585.t1 214 245 +
XPSC0002052	rubus_genome	exon	67207	67300	100	+	.	ID=Rr025585.t1.mrna1.exon3;Name=Rr025585.t1;Parent=Rr025585.t1.mrna1;Target=Rr025585.t1 246 339 +
XPSC0002052	rubus_genome	exon	67935	68042	100	+	.	ID=Rr025585.t1.mrna1.exon4;Name=Rr025585.t1;Parent=Rr025585.t1.mrna1;Target=Rr025585.t1 340 447 +
XPSC0002052	rubus_genome	exon	68166	68282	100	+	.	ID=Rr025585.t1.mrna1.exon5;Name=Rr025585.t1;Parent=Rr025585.t1.mrna1;Target=Rr025585.t1 448 564 +
XPSC0002052	rubus_genome	exon	68378	68477	100	+	.	ID=Rr025585.t1.mrna1.exon6;Name=Rr025585.t1;Parent=Rr025585.t1.mrna1;Target=Rr025585.t1 565 664 +
XPSC0002052	rubus_genome	exon	68583	68773	100	+	.	ID=Rr025585.t1.mrna1.exon7;Name=Rr025585.t1;Parent=Rr025585.t1.mrna1;Target=Rr025585.t1 665 855 +
XPSC0002052	rubus_genome	exon	69322	69387	100	+	.	ID=Rr025585.t1.mrna1.exon8;Name=Rr025585.t1;Parent=Rr025585.t1.mrna1;Target=Rr025585.t1 856 921 +
XPSC0002052	rubus_genome	exon	69488	69742	100	+	.	ID=Rr025585.t1.mrna1.exon9;Name=Rr025585.t1;Parent=Rr025585.t1.mrna1;Target=Rr025585.t1 922 1176 +
XPSC0002052	rubus_genome	exon	69935	69993	100	+	.	ID=Rr025585.t1.mrna1.exon10;Name=Rr025585.t1;Parent=Rr025585.t1.mrna1;Target=Rr025585.t1 1177 1235 +
XPSC0002052	rubus_genome	exon	70129	70195	100	+	.	ID=Rr025585.t1.mrna1.exon11;Name=Rr025585.t1;Parent=Rr025585.t1.mrna1;Target=Rr025585.t1 1236 1302 +
XPSC0002052	rubus_genome	exon	70312	70641	100	+	.	ID=Rr025585.t1.mrna1.exon12;Name=Rr025585.t1;Parent=Rr025585.t1.mrna1;Target=Rr025585.t1 1303 1632 +
XPSC0002052	rubus_genome	exon	70719	70787	100	+	.	ID=Rr025585.t1.mrna1.exon13;Name=Rr025585.t1;Parent=Rr025585.t1.mrna1;Target=Rr025585.t1 1633 1701 +
XPSC0002052	rubus_genome	exon	70878	70964	100	+	.	ID=Rr025585.t1.mrna1.exon14;Name=Rr025585.t1;Parent=Rr025585.t1.mrna1;Target=Rr025585.t1 1702 1788 +
XPSC0002052	rubus_genome	exon	71050	71137	100	+	.	ID=Rr025585.t1.mrna1.exon15;Name=Rr025585.t1;Parent=Rr025585.t1.mrna1;Target=Rr025585.t1 1789 1876 +
XPSC0002052	rubus_genome	exon	71747	71859	100	+	.	ID=Rr025585.t1.mrna1.exon16;Name=Rr025585.t1;Parent=Rr025585.t1.mrna1;Target=Rr025585.t1 1877 1989 +
XPSC0002052	rubus_genome	exon	71975	72082	100	+	.	ID=Rr025585.t1.mrna1.exon17;Name=Rr025585.t1;Parent=Rr025585.t1.mrna1;Target=Rr025585.t1 1990 2097 +
XPSC0002052	rubus_genome	exon	72199	72242	100	+	.	ID=Rr025585.t1.mrna1.exon18;Name=Rr025585.t1;Parent=Rr025585.t1.mrna1;Target=Rr025585.t1 2098 2141 +
XPSC0002052	rubus_genome	exon	72325	72394	100	+	.	ID=Rr025585.t1.mrna1.exon19;Name=Rr025585.t1;Parent=Rr025585.t1.mrna1;Target=Rr025585.t1 2142 2211 +
XPSC0002052	rubus_genome	exon	72487	72590	100	+	.	ID=Rr025585.t1.mrna1.exon20;Name=Rr025585.t1;Parent=Rr025585.t1.mrna1;Target=Rr025585.t1 2212 2315 +
XPSC0002052	rubus_genome	exon	72701	72854	100	+	.	ID=Rr025585.t1.mrna1.exon21;Name=Rr025585.t1;Parent=Rr025585.t1.mrna1;Target=Rr025585.t1 2316 2469 +
XPSC0002052	rubus_genome	CDS	64877	65089	100	+	0	ID=Rr025585.t1.mrna1.cds1;Name=Rr025585.t1;Parent=Rr025585.t1.mrna1;Target=Rr025585.t1 1 213 +
XPSC0002052	rubus_genome	CDS	66999	67030	100	+	0	ID=Rr025585.t1.mrna1.cds2;Name=Rr025585.t1;Parent=Rr025585.t1.mrna1;Target=Rr025585.t1 214 245 +
XPSC0002052	rubus_genome	CDS	67207	67300	100	+	2	ID=Rr025585.t1.mrna1.cds3;Name=Rr025585.t1;Parent=Rr025585.t1.mrna1;Target=Rr025585.t1 246 339 +
XPSC0002052	rubus_genome	CDS	67935	68042	100	+	0	ID=Rr025585.t1.mrna1.cds4;Name=Rr025585.t1;Parent=Rr025585.t1.mrna1;Target=Rr025585.t1 340 447 +
XPSC0002052	rubus_genome	CDS	68166	68282	100	+	0	ID=Rr025585.t1.mrna1.cds5;Name=Rr025585.t1;Parent=Rr025585.t1.mrna1;Target=Rr025585.t1 448 564 +
XPSC0002052	rubus_genome	CDS	68378	68477	100	+	0	ID=Rr025585.t1.mrna1.cds6;Name=Rr025585.t1;Parent=Rr025585.t1.mrna1;Target=Rr025585.t1 565 664 +
XPSC0002052	rubus_genome	CDS	68583	68773	100	+	1	ID=Rr025585.t1.mrna1.cds7;Name=Rr025585.t1;Parent=Rr025585.t1.mrna1;Target=Rr025585.t1 665 855 +
XPSC0002052	rubus_genome	CDS	69322	69387	100	+	0	ID=Rr025585.t1.mrna1.cds8;Name=Rr025585.t1;Parent=Rr025585.t1.mrna1;Target=Rr025585.t1 856 921 +
XPSC0002052	rubus_genome	CDS	69488	69742	100	+	0	ID=Rr025585.t1.mrna1.cds9;Name=Rr025585.t1;Parent=Rr025585.t1.mrna1;Target=Rr025585.t1 922 1176 +
XPSC0002052	rubus_genome	CDS	69935	69993	100	+	0	ID=Rr025585.t1.mrna1.cds10;Name=Rr025585.t1;Parent=Rr025585.t1.mrna1;Target=Rr025585.t1 1177 1235 +
XPSC0002052	rubus_genome	CDS	70129	70195	100	+	2	ID=Rr025585.t1.mrna1.cds11;Name=Rr025585.t1;Parent=Rr025585.t1.mrna1;Target=Rr025585.t1 1236 1302 +
XPSC0002052	rubus_genome	CDS	70312	70641	100	+	0	ID=Rr025585.t1.mrna1.cds12;Name=Rr025585.t1;Parent=Rr025585.t1.mrna1;Target=Rr025585.t1 1303 1632 +
XPSC0002052	rubus_genome	CDS	70719	70787	100	+	0	ID=Rr025585.t1.mrna1.cds13;Name=Rr025585.t1;Parent=Rr025585.t1.mrna1;Target=Rr025585.t1 1633 1701 +
XPSC0002052	rubus_genome	CDS	70878	70964	100	+	0	ID=Rr025585.t1.mrna1.cds14;Name=Rr025585.t1;Parent=Rr025585.t1.mrna1;Target=Rr025585.t1 1702 1788 +
XPSC0002052	rubus_genome	CDS	71050	71137	100	+	0	ID=Rr025585.t1.mrna1.cds15;Name=Rr025585.t1;Parent=Rr025585.t1.mrna1;Target=Rr025585.t1 1789 1876 +
XPSC0002052	rubus_genome	CDS	71747	71859	100	+	1	ID=Rr025585.t1.mrna1.cds16;Name=Rr025585.t1;Parent=Rr025585.t1.mrna1;Target=Rr025585.t1 1877 1989 +
XPSC0002052	rubus_genome	CDS	71975	72082	100	+	0	ID=Rr025585.t1.mrna1.cds17;Name=Rr025585.t1;Parent=Rr025585.t1.mrna1;Target=Rr025585.t1 1990 2097 +
XPSC0002052	rubus_genome	CDS	72199	72242	100	+	0	ID=Rr025585.t1.mrna1.cds18;Name=Rr025585.t1;Parent=Rr025585.t1.mrna1;Target=Rr025585.t1 2098 2141 +
XPSC0002052	rubus_genome	CDS	72325	72394	100	+	2	ID=Rr025585.t1.mrna1.cds19;Name=Rr025585.t1;Parent=Rr025585.t1.mrna1;Target=Rr025585.t1 2142 2211 +
XPSC0002052	rubus_genome	CDS	72487	72590	100	+	0	ID=Rr025585.t1.mrna1.cds20;Name=Rr025585.t1;Parent=Rr025585.t1.mrna1;Target=Rr025585.t1 2212 2315 +
XPSC0002052	rubus_genome	CDS	72701	72854	100	+	2	ID=Rr025585.t1.mrna1.cds21;Name=Rr025585.t1;Parent=Rr025585.t1.mrna1;Target=Rr025585.t1 2316 2469 +
XPSC0002052	rubus_genome	gene	73602	77935	.	+	.	ID=Rr025586.t1.path1;Name=Rr025586.t1
XPSC0002052	rubus_genome	mRNA	73602	77935	.	+	.	ID=Rr025586.t1.mrna1;Name=Rr025586.t1;Parent=Rr025586.t1.path1;coverage=100.0;identity=100.0;matches=2301;mismatches=0;indels=0;unknowns=0
XPSC0002052	rubus_genome	exon	73602	74035	100	+	.	ID=Rr025586.t1.mrna1.exon1;Name=Rr025586.t1;Parent=Rr025586.t1.mrna1;Target=Rr025586.t1 1 434 +
XPSC0002052	rubus_genome	exon	74125	75384	100	+	.	ID=Rr025586.t1.mrna1.exon2;Name=Rr025586.t1;Parent=Rr025586.t1.mrna1;Target=Rr025586.t1 435 1694 +
XPSC0002052	rubus_genome	exon	77329	77935	100	+	.	ID=Rr025586.t1.mrna1.exon3;Name=Rr025586.t1;Parent=Rr025586.t1.mrna1;Target=Rr025586.t1 1695 2301 +
XPSC0002052	rubus_genome	CDS	73602	74035	100	+	0	ID=Rr025586.t1.mrna1.cds1;Name=Rr025586.t1;Parent=Rr025586.t1.mrna1;Target=Rr025586.t1 1 434 +
XPSC0002052	rubus_genome	CDS	74125	75384	100	+	2	ID=Rr025586.t1.mrna1.cds2;Name=Rr025586.t1;Parent=Rr025586.t1.mrna1;Target=Rr025586.t1 435 1694 +
XPSC0002052	rubus_genome	CDS	77329	77935	100	+	2	ID=Rr025586.t1.mrna1.cds3;Name=Rr025586.t1;Parent=Rr025586.t1.mrna1;Target=Rr025586.t1 1695 2301 +
XPSC0002052	rubus_genome	gene	101559	102592	.	+	.	ID=Rr025587.t1.path1;Name=Rr025587.t1
XPSC0002052	rubus_genome	mRNA	101559	102592	.	+	.	ID=Rr025587.t1.mrna1;Name=Rr025587.t1;Parent=Rr025587.t1.path1;coverage=100.0;identity=100.0;matches=681;mismatches=0;indels=0;unknowns=0
XPSC0002052	rubus_genome	exon	101559	101909	100	+	.	ID=Rr025587.t1.mrna1.exon1;Name=Rr025587.t1;Parent=Rr025587.t1.mrna1;Target=Rr025587.t1 1 351 +
XPSC0002052	rubus_genome	exon	102109	102188	100	+	.	ID=Rr025587.t1.mrna1.exon2;Name=Rr025587.t1;Parent=Rr025587.t1.mrna1;Target=Rr025587.t1 352 431 +
XPSC0002052	rubus_genome	exon	102343	102592	100	+	.	ID=Rr025587.t1.mrna1.exon3;Name=Rr025587.t1;Parent=Rr025587.t1.mrna1;Target=Rr025587.t1 432 681 +
XPSC0002052	rubus_genome	CDS	101559	101909	100	+	0	ID=Rr025587.t1.mrna1.cds1;Name=Rr025587.t1;Parent=Rr025587.t1.mrna1;Target=Rr025587.t1 1 351 +
XPSC0002052	rubus_genome	CDS	102109	102188	100	+	0	ID=Rr025587.t1.mrna1.cds2;Name=Rr025587.t1;Parent=Rr025587.t1.mrna1;Target=Rr025587.t1 352 431 +
XPSC0002052	rubus_genome	CDS	102343	102592	100	+	2	ID=Rr025587.t1.mrna1.cds3;Name=Rr025587.t1;Parent=Rr025587.t1.mrna1;Target=Rr025587.t1 432 681 +
XPSC0002052	rubus_genome	gene	107072	112289	.	-	.	ID=Rr025590.t1.path1;Name=Rr025590.t1
XPSC0002052	rubus_genome	mRNA	107072	112289	.	-	.	ID=Rr025590.t1.mrna1;Name=Rr025590.t1;Parent=Rr025590.t1.path1;coverage=100.0;identity=100.0;matches=1491;mismatches=0;indels=0;unknowns=0
XPSC0002052	rubus_genome	exon	111688	112289	100	-	.	ID=Rr025590.t1.mrna1.exon1;Name=Rr025590.t1;Parent=Rr025590.t1.mrna1;Target=Rr025590.t1 1 602 +
XPSC0002052	rubus_genome	exon	109144	109336	100	-	.	ID=Rr025590.t1.mrna1.exon2;Name=Rr025590.t1;Parent=Rr025590.t1.mrna1;Target=Rr025590.t1 603 795 +
XPSC0002052	rubus_genome	exon	108298	108491	100	-	.	ID=Rr025590.t1.mrna1.exon3;Name=Rr025590.t1;Parent=Rr025590.t1.mrna1;Target=Rr025590.t1 796 989 +
XPSC0002052	rubus_genome	exon	107717	107875	100	-	.	ID=Rr025590.t1.mrna1.exon4;Name=Rr025590.t1;Parent=Rr025590.t1.mrna1;Target=Rr025590.t1 990 1148 +
XPSC0002052	rubus_genome	exon	107072	107414	100	-	.	ID=Rr025590.t1.mrna1.exon5;Name=Rr025590.t1;Parent=Rr025590.t1.mrna1;Target=Rr025590.t1 1149 1491 +
XPSC0002052	rubus_genome	CDS	111688	112289	100	-	0	ID=Rr025590.t1.mrna1.cds1;Name=Rr025590.t1;Parent=Rr025590.t1.mrna1;Target=Rr025590.t1 1 602 +
XPSC0002052	rubus_genome	CDS	109144	109336	100	-	2	ID=Rr025590.t1.mrna1.cds2;Name=Rr025590.t1;Parent=Rr025590.t1.mrna1;Target=Rr025590.t1 603 795 +
XPSC0002052	rubus_genome	CDS	108298	108491	100	-	0	ID=Rr025590.t1.mrna1.cds3;Name=Rr025590.t1;Parent=Rr025590.t1.mrna1;Target=Rr025590.t1 796 989 +
XPSC0002052	rubus_genome	CDS	107717	107875	100	-	2	ID=Rr025590.t1.mrna1.cds4;Name=Rr025590.t1;Parent=Rr025590.t1.mrna1;Target=Rr025590.t1 990 1148 +
XPSC0002052	rubus_genome	CDS	107072	107414	100	-	2	ID=Rr025590.t1.mrna1.cds5;Name=Rr025590.t1;Parent=Rr025590.t1.mrna1;Target=Rr025590.t1 1149 1491 +
XPSC0002052	rubus_genome	gene	118556	118840	.	+	.	ID=Rr025591.t1.path1;Name=Rr025591.t1
XPSC0002052	rubus_genome	mRNA	118556	118840	.	+	.	ID=Rr025591.t1.mrna1;Name=Rr025591.t1;Parent=Rr025591.t1.path1;coverage=100.0;identity=100.0;matches=285;mismatches=0;indels=0;unknowns=0
XPSC0002052	rubus_genome	exon	118556	118840	100	+	.	ID=Rr025591.t1.mrna1.exon1;Name=Rr025591.t1;Parent=Rr025591.t1.mrna1;Target=Rr025591.t1 285 1 .
XPSC0002052	rubus_genome	CDS	118556	118840	100	+	0	ID=Rr025591.t1.mrna1.cds1;Name=Rr025591.t1;Parent=Rr025591.t1.mrna1;Target=Rr025591.t1 285 1 .
XPSC0002052	rubus_genome	gene	124749	135176	.	-	.	ID=Rr025592.t1.path1;Name=Rr025592.t1
XPSC0002052	rubus_genome	mRNA	124749	135176	.	-	.	ID=Rr025592.t1.mrna1;Name=Rr025592.t1;Parent=Rr025592.t1.path1;coverage=100.0;identity=100.0;matches=1923;mismatches=0;indels=0;unknowns=0
XPSC0002052	rubus_genome	exon	135007	135176	100	-	.	ID=Rr025592.t1.mrna1.exon1;Name=Rr025592.t1;Parent=Rr025592.t1.mrna1;Target=Rr025592.t1 1 170 +
XPSC0002052	rubus_genome	exon	134671	134920	100	-	.	ID=Rr025592.t1.mrna1.exon2;Name=Rr025592.t1;Parent=Rr025592.t1.mrna1;Target=Rr025592.t1 171 420 +
XPSC0002052	rubus_genome	exon	134478	134542	100	-	.	ID=Rr025592.t1.mrna1.exon3;Name=Rr025592.t1;Parent=Rr025592.t1.mrna1;Target=Rr025592.t1 421 485 +
XPSC0002052	rubus_genome	exon	134311	134375	100	-	.	ID=Rr025592.t1.mrna1.exon4;Name=Rr025592.t1;Parent=Rr025592.t1.mrna1;Target=Rr025592.t1 486 550 +
XPSC0002052	rubus_genome	exon	132372	132458	100	-	.	ID=Rr025592.t1.mrna1.exon5;Name=Rr025592.t1;Parent=Rr025592.t1.mrna1;Target=Rr025592.t1 551 637 +
XPSC0002052	rubus_genome	exon	132134	132264	100	-	.	ID=Rr025592.t1.mrna1.exon6;Name=Rr025592.t1;Parent=Rr025592.t1.mrna1;Target=Rr025592.t1 638 768 +
XPSC0002052	rubus_genome	exon	131422	131527	100	-	.	ID=Rr025592.t1.mrna1.exon7;Name=Rr025592.t1;Parent=Rr025592.t1.mrna1;Target=Rr025592.t1 769 874 +
XPSC0002052	rubus_genome	exon	129949	130179	100	-	.	ID=Rr025592.t1.mrna1.exon8;Name=Rr025592.t1;Parent=Rr025592.t1.mrna1;Target=Rr025592.t1 875 1105 +
XPSC0002052	rubus_genome	exon	127067	127174	100	-	.	ID=Rr025592.t1.mrna1.exon9;Name=Rr025592.t1;Parent=Rr025592.t1.mrna1;Target=Rr025592.t1 1106 1213 +
XPSC0002052	rubus_genome	exon	126047	126278	100	-	.	ID=Rr025592.t1.mrna1.exon10;Name=Rr025592.t1;Parent=Rr025592.t1.mrna1;Target=Rr025592.t1 1214 1445 +
XPSC0002052	rubus_genome	exon	125154	125304	100	-	.	ID=Rr025592.t1.mrna1.exon11;Name=Rr025592.t1;Parent=Rr025592.t1.mrna1;Target=Rr025592.t1 1446 1596 +
XPSC0002052	rubus_genome	exon	124749	125075	100	-	.	ID=Rr025592.t1.mrna1.exon12;Name=Rr025592.t1;Parent=Rr025592.t1.mrna1;Target=Rr025592.t1 1597 1923 +
XPSC0002052	rubus_genome	CDS	135007	135176	100	-	0	ID=Rr025592.t1.mrna1.cds1;Name=Rr025592.t1;Parent=Rr025592.t1.mrna1;Target=Rr025592.t1 1 170 +
XPSC0002052	rubus_genome	CDS	134671	134920	100	-	2	ID=Rr025592.t1.mrna1.cds2;Name=Rr025592.t1;Parent=Rr025592.t1.mrna1;Target=Rr025592.t1 171 420 +
XPSC0002052	rubus_genome	CDS	134478	134542	100	-	0	ID=Rr025592.t1.mrna1.cds3;Name=Rr025592.t1;Parent=Rr025592.t1.mrna1;Target=Rr025592.t1 421 485 +
XPSC0002052	rubus_genome	CDS	134311	134375	100	-	2	ID=Rr025592.t1.mrna1.cds4;Name=Rr025592.t1;Parent=Rr025592.t1.mrna1;Target=Rr025592.t1 486 550 +
XPSC0002052	rubus_genome	CDS	132372	132458	100	-	1	ID=Rr025592.t1.mrna1.cds5;Name=Rr025592.t1;Parent=Rr025592.t1.mrna1;Target=Rr025592.t1 551 637 +
XPSC0002052	rubus_genome	CDS	132134	132264	100	-	1	ID=Rr025592.t1.mrna1.cds6;Name=Rr025592.t1;Parent=Rr025592.t1.mrna1;Target=Rr025592.t1 638 768 +
XPSC0002052	rubus_genome	CDS	131422	131527	100	-	0	ID=Rr025592.t1.mrna1.cds7;Name=Rr025592.t1;Parent=Rr025592.t1.mrna1;Target=Rr025592.t1 769 874 +
XPSC0002052	rubus_genome	CDS	129949	130179	100	-	1	ID=Rr025592.t1.mrna1.cds8;Name=Rr025592.t1;Parent=Rr025592.t1.mrna1;Target=Rr025592.t1 875 1105 +
XPSC0002052	rubus_genome	CDS	127067	127174	100	-	1	ID=Rr025592.t1.mrna1.cds9;Name=Rr025592.t1;Parent=Rr025592.t1.mrna1;Target=Rr025592.t1 1106 1213 +
XPSC0002052	rubus_genome	CDS	126047	126278	100	-	1	ID=Rr025592.t1.mrna1.cds10;Name=Rr025592.t1;Parent=Rr025592.t1.mrna1;Target=Rr025592.t1 1214 1445 +
XPSC0002052	rubus_genome	CDS	125154	125304	100	-	2	ID=Rr025592.t1.mrna1.cds11;Name=Rr025592.t1;Parent=Rr025592.t1.mrna1;Target=Rr025592.t1 1446 1596 +
XPSC0002052	rubus_genome	CDS	124749	125075	100	-	0	ID=Rr025592.t1.mrna1.cds12;Name=Rr025592.t1;Parent=Rr025592.t1.mrna1;Target=Rr025592.t1 1597 1923 +
XPSC0002052	rubus_genome	gene	146839	148293	.	-	.	ID=Rr025593.t1.path1;Name=Rr025593.t1
XPSC0002052	rubus_genome	mRNA	146839	148293	.	-	.	ID=Rr025593.t1.mrna1;Name=Rr025593.t1;Parent=Rr025593.t1.path1;coverage=100.0;identity=100.0;matches=1455;mismatches=0;indels=0;unknowns=0
XPSC0002052	rubus_genome	exon	146839	148293	100	-	.	ID=Rr025593.t1.mrna1.exon1;Name=Rr025593.t1;Parent=Rr025593.t1.mrna1;Target=Rr025593.t1 1455 1 .
XPSC0002052	rubus_genome	CDS	146839	148293	100	-	0	ID=Rr025593.t1.mrna1.cds1;Name=Rr025593.t1;Parent=Rr025593.t1.mrna1;Target=Rr025593.t1 1455 1 .
XPSC0002052	rubus_genome	gene	149683	150272	.	-	.	ID=Rr025594.t1.path1;Name=Rr025594.t1
XPSC0002052	rubus_genome	mRNA	149683	150272	.	-	.	ID=Rr025594.t1.mrna1;Name=Rr025594.t1;Parent=Rr025594.t1.path1;coverage=100.0;identity=100.0;matches=474;mismatches=0;indels=0;unknowns=0
XPSC0002052	rubus_genome	exon	149961	150272	100	-	.	ID=Rr025594.t1.mrna1.exon1;Name=Rr025594.t1;Parent=Rr025594.t1.mrna1;Target=Rr025594.t1 1 312 +
XPSC0002052	rubus_genome	exon	149683	149844	100	-	.	ID=Rr025594.t1.mrna1.exon2;Name=Rr025594.t1;Parent=Rr025594.t1.mrna1;Target=Rr025594.t1 313 474 +
XPSC0002052	rubus_genome	CDS	149961	150272	100	-	0	ID=Rr025594.t1.mrna1.cds1;Name=Rr025594.t1;Parent=Rr025594.t1.mrna1;Target=Rr025594.t1 1 312 +
XPSC0002052	rubus_genome	CDS	149683	149844	100	-	0	ID=Rr025594.t1.mrna1.cds2;Name=Rr025594.t1;Parent=Rr025594.t1.mrna1;Target=Rr025594.t1 313 474 +
XPSC0002052	rubus_genome	gene	151004	155544	.	+	.	ID=Rr025595.t1.path1;Name=Rr025595.t1
XPSC0002052	rubus_genome	mRNA	151004	155544	.	+	.	ID=Rr025595.t1.mrna1;Name=Rr025595.t1;Parent=Rr025595.t1.path1;coverage=100.0;identity=100.0;matches=1251;mismatches=0;indels=0;unknowns=0
XPSC0002052	rubus_genome	exon	151004	151291	100	+	.	ID=Rr025595.t1.mrna1.exon1;Name=Rr025595.t1;Parent=Rr025595.t1.mrna1;Target=Rr025595.t1 1 288 +
XPSC0002052	rubus_genome	exon	151392	151472	100	+	.	ID=Rr025595.t1.mrna1.exon2;Name=Rr025595.t1;Parent=Rr025595.t1.mrna1;Target=Rr025595.t1 289 369 +
XPSC0002052	rubus_genome	exon	153391	153462	100	+	.	ID=Rr025595.t1.mrna1.exon3;Name=Rr025595.t1;Parent=Rr025595.t1.mrna1;Target=Rr025595.t1 370 441 +
XPSC0002052	rubus_genome	exon	154735	155544	100	+	.	ID=Rr025595.t1.mrna1.exon4;Name=Rr025595.t1;Parent=Rr025595.t1.mrna1;Target=Rr025595.t1 442 1251 +
XPSC0002052	rubus_genome	CDS	151004	151291	100	+	0	ID=Rr025595.t1.mrna1.cds1;Name=Rr025595.t1;Parent=Rr025595.t1.mrna1;Target=Rr025595.t1 1 288 +
XPSC0002052	rubus_genome	CDS	151392	151472	100	+	0	ID=Rr025595.t1.mrna1.cds2;Name=Rr025595.t1;Parent=Rr025595.t1.mrna1;Target=Rr025595.t1 289 369 +
XPSC0002052	rubus_genome	CDS	153391	153462	100	+	0	ID=Rr025595.t1.mrna1.cds3;Name=Rr025595.t1;Parent=Rr025595.t1.mrna1;Target=Rr025595.t1 370 441 +
XPSC0002052	rubus_genome	CDS	154735	155544	100	+	0	ID=Rr025595.t1.mrna1.cds4;Name=Rr025595.t1;Parent=Rr025595.t1.mrna1;Target=Rr025595.t1 442 1251 +
XPSC0002052	rubus_genome	gene	156926	159402	.	+	.	ID=Rr025596.t1.path1;Name=Rr025596.t1
XPSC0002052	rubus_genome	mRNA	156926	159402	.	+	.	ID=Rr025596.t1.mrna1;Name=Rr025596.t1;Parent=Rr025596.t1.path1;coverage=100.0;identity=100.0;matches=828;mismatches=0;indels=0;unknowns=0
XPSC0002052	rubus_genome	exon	156926	156956	100	+	.	ID=Rr025596.t1.mrna1.exon1;Name=Rr025596.t1;Parent=Rr025596.t1.mrna1;Target=Rr025596.t1 1 31 +
XPSC0002052	rubus_genome	exon	157236	157589	100	+	.	ID=Rr025596.t1.mrna1.exon2;Name=Rr025596.t1;Parent=Rr025596.t1.mrna1;Target=Rr025596.t1 32 385 +
XPSC0002052	rubus_genome	exon	158769	158956	100	+	.	ID=Rr025596.t1.mrna1.exon3;Name=Rr025596.t1;Parent=Rr025596.t1.mrna1;Target=Rr025596.t1 386 573 +
XPSC0002052	rubus_genome	exon	159148	159402	100	+	.	ID=Rr025596.t1.mrna1.exon4;Name=Rr025596.t1;Parent=Rr025596.t1.mrna1;Target=Rr025596.t1 574 828 +
XPSC0002052	rubus_genome	CDS	156926	156956	100	+	0	ID=Rr025596.t1.mrna1.cds1;Name=Rr025596.t1;Parent=Rr025596.t1.mrna1;Target=Rr025596.t1 1 31 +
XPSC0002052	rubus_genome	CDS	157236	157589	100	+	1	ID=Rr025596.t1.mrna1.cds2;Name=Rr025596.t1;Parent=Rr025596.t1.mrna1;Target=Rr025596.t1 32 385 +
XPSC0002052	rubus_genome	CDS	158769	158956	100	+	1	ID=Rr025596.t1.mrna1.cds3;Name=Rr025596.t1;Parent=Rr025596.t1.mrna1;Target=Rr025596.t1 386 573 +
XPSC0002052	rubus_genome	CDS	159148	159402	100	+	0	ID=Rr025596.t1.mrna1.cds4;Name=Rr025596.t1;Parent=Rr025596.t1.mrna1;Target=Rr025596.t1 574 828 +
XPSC0002052	rubus_genome	gene	159635	160388	.	-	.	ID=Rr025597.t1.path1;Name=Rr025597.t1
XPSC0002052	rubus_genome	mRNA	159635	160388	.	-	.	ID=Rr025597.t1.mrna1;Name=Rr025597.t1;Parent=Rr025597.t1.path1;coverage=100.0;identity=100.0;matches=525;mismatches=0;indels=0;unknowns=0
XPSC0002052	rubus_genome	exon	160236	160388	100	-	.	ID=Rr025597.t1.mrna1.exon1;Name=Rr025597.t1;Parent=Rr025597.t1.mrna1;Target=Rr025597.t1 1 153 +
XPSC0002052	rubus_genome	exon	160053	160137	100	-	.	ID=Rr025597.t1.mrna1.exon2;Name=Rr025597.t1;Parent=Rr025597.t1.mrna1;Target=Rr025597.t1 154 238 +
XPSC0002052	rubus_genome	exon	159635	159921	100	-	.	ID=Rr025597.t1.mrna1.exon3;Name=Rr025597.t1;Parent=Rr025597.t1.mrna1;Target=Rr025597.t1 239 525 +
XPSC0002052	rubus_genome	CDS	160236	160388	100	-	0	ID=Rr025597.t1.mrna1.cds1;Name=Rr025597.t1;Parent=Rr025597.t1.mrna1;Target=Rr025597.t1 1 153 +
XPSC0002052	rubus_genome	CDS	160053	160137	100	-	0	ID=Rr025597.t1.mrna1.cds2;Name=Rr025597.t1;Parent=Rr025597.t1.mrna1;Target=Rr025597.t1 154 238 +
XPSC0002052	rubus_genome	CDS	159635	159921	100	-	1	ID=Rr025597.t1.mrna1.cds3;Name=Rr025597.t1;Parent=Rr025597.t1.mrna1;Target=Rr025597.t1 239 525 +
XPSC0002052	rubus_genome	gene	167333	169437	.	+	.	ID=Rr025599.t1.path1;Name=Rr025599.t1
XPSC0002052	rubus_genome	mRNA	167333	169437	.	+	.	ID=Rr025599.t1.mrna1;Name=Rr025599.t1;Parent=Rr025599.t1.path1;coverage=100.0;identity=100.0;matches=495;mismatches=0;indels=0;unknowns=0
XPSC0002052	rubus_genome	exon	167333	167543	100	+	.	ID=Rr025599.t1.mrna1.exon1;Name=Rr025599.t1;Parent=Rr025599.t1.mrna1;Target=Rr025599.t1 1 211 +
XPSC0002052	rubus_genome	exon	168913	168997	100	+	.	ID=Rr025599.t1.mrna1.exon2;Name=Rr025599.t1;Parent=Rr025599.t1.mrna1;Target=Rr025599.t1 212 296 +
XPSC0002052	rubus_genome	exon	169239	169437	100	+	.	ID=Rr025599.t1.mrna1.exon3;Name=Rr025599.t1;Parent=Rr025599.t1.mrna1;Target=Rr025599.t1 297 495 +
XPSC0002052	rubus_genome	CDS	167333	167543	100	+	0	ID=Rr025599.t1.mrna1.cds1;Name=Rr025599.t1;Parent=Rr025599.t1.mrna1;Target=Rr025599.t1 1 211 +
XPSC0002052	rubus_genome	CDS	168913	168997	100	+	1	ID=Rr025599.t1.mrna1.cds2;Name=Rr025599.t1;Parent=Rr025599.t1.mrna1;Target=Rr025599.t1 212 296 +
XPSC0002052	rubus_genome	CDS	169239	169437	100	+	2	ID=Rr025599.t1.mrna1.cds3;Name=Rr025599.t1;Parent=Rr025599.t1.mrna1;Target=Rr025599.t1 297 495 +
XPSC0002052	rubus_genome	gene	189899	190402	.	+	.	ID=Rr025600.t1.path1;Name=Rr025600.t1
XPSC0002052	rubus_genome	mRNA	189899	190402	.	+	.	ID=Rr025600.t1.mrna1;Name=Rr025600.t1;Parent=Rr025600.t1.path1;coverage=100.0;identity=100.0;matches=504;mismatches=0;indels=0;unknowns=0
XPSC0002052	rubus_genome	exon	189899	190402	100	+	.	ID=Rr025600.t1.mrna1.exon1;Name=Rr025600.t1;Parent=Rr025600.t1.mrna1;Target=Rr025600.t1 504 1 .
XPSC0002052	rubus_genome	CDS	189899	190402	100	+	0	ID=Rr025600.t1.mrna1.cds1;Name=Rr025600.t1;Parent=Rr025600.t1.mrna1;Target=Rr025600.t1 504 1 .
XPSC0002052	rubus_genome	gene	197394	197780	.	-	.	ID=Rr025601.t1.path1;Name=Rr025601.t1
XPSC0002052	rubus_genome	mRNA	197394	197780	.	-	.	ID=Rr025601.t1.mrna1;Name=Rr025601.t1;Parent=Rr025601.t1.path1;coverage=100.0;identity=100.0;matches=312;mismatches=0;indels=0;unknowns=0
XPSC0002052	rubus_genome	exon	197591	197780	100	-	.	ID=Rr025601.t1.mrna1.exon1;Name=Rr025601.t1;Parent=Rr025601.t1.mrna1;Target=Rr025601.t1 1 190 +
XPSC0002052	rubus_genome	exon	197394	197515	100	-	.	ID=Rr025601.t1.mrna1.exon2;Name=Rr025601.t1;Parent=Rr025601.t1.mrna1;Target=Rr025601.t1 191 312 +
XPSC0002052	rubus_genome	CDS	197591	197780	100	-	0	ID=Rr025601.t1.mrna1.cds1;Name=Rr025601.t1;Parent=Rr025601.t1.mrna1;Target=Rr025601.t1 1 190 +
XPSC0002052	rubus_genome	CDS	197394	197515	100	-	1	ID=Rr025601.t1.mrna1.cds2;Name=Rr025601.t1;Parent=Rr025601.t1.mrna1;Target=Rr025601.t1 191 312 +
XPSC0002052	rubus_genome	gene	235380	236750	.	+	.	ID=Rr025602.t1.path1;Name=Rr025602.t1
XPSC0002052	rubus_genome	mRNA	235380	236750	.	+	.	ID=Rr025602.t1.mrna1;Name=Rr025602.t1;Parent=Rr025602.t1.path1;coverage=100.0;identity=100.0;matches=528;mismatches=0;indels=0;unknowns=0
XPSC0002052	rubus_genome	exon	235380	235555	100	+	.	ID=Rr025602.t1.mrna1.exon1;Name=Rr025602.t1;Parent=Rr025602.t1.mrna1;Target=Rr025602.t1 176 1 .
XPSC0002052	rubus_genome	exon	236399	236750	100	+	.	ID=Rr025602.t1.mrna1.exon2;Name=Rr025602.t1;Parent=Rr025602.t1.mrna1;Target=Rr025602.t1 528 177 .
XPSC0002052	rubus_genome	CDS	235380	235555	100	+	0	ID=Rr025602.t1.mrna1.cds1;Name=Rr025602.t1;Parent=Rr025602.t1.mrna1;Target=Rr025602.t1 176 1 .
XPSC0002052	rubus_genome	CDS	236399	236750	100	+	2	ID=Rr025602.t1.mrna1.cds2;Name=Rr025602.t1;Parent=Rr025602.t1.mrna1;Target=Rr025602.t1 528 177 .
XPSC0002052	rubus_genome	gene	266798	269279	.	-	.	ID=Rr025605.t1.path1;Name=Rr025605.t1
XPSC0002052	rubus_genome	mRNA	266798	269279	.	-	.	ID=Rr025605.t1.mrna1;Name=Rr025605.t1;Parent=Rr025605.t1.path1;coverage=100.0;identity=100.0;matches=1935;mismatches=0;indels=0;unknowns=0
XPSC0002052	rubus_genome	exon	268323	269279	100	-	.	ID=Rr025605.t1.mrna1.exon1;Name=Rr025605.t1;Parent=Rr025605.t1.mrna1;Target=Rr025605.t1 1 957 +
XPSC0002052	rubus_genome	exon	267793	268008	100	-	.	ID=Rr025605.t1.mrna1.exon2;Name=Rr025605.t1;Parent=Rr025605.t1.mrna1;Target=Rr025605.t1 958 1173 +
XPSC0002052	rubus_genome	exon	267356	267625	100	-	.	ID=Rr025605.t1.mrna1.exon3;Name=Rr025605.t1;Parent=Rr025605.t1.mrna1;Target=Rr025605.t1 1174 1443 +
XPSC0002052	rubus_genome	exon	266798	267289	100	-	.	ID=Rr025605.t1.mrna1.exon4;Name=Rr025605.t1;Parent=Rr025605.t1.mrna1;Target=Rr025605.t1 1444 1935 +
XPSC0002052	rubus_genome	CDS	268323	269279	100	-	0	ID=Rr025605.t1.mrna1.cds1;Name=Rr025605.t1;Parent=Rr025605.t1.mrna1;Target=Rr025605.t1 1 957 +
XPSC0002052	rubus_genome	CDS	267793	268008	100	-	0	ID=Rr025605.t1.mrna1.cds2;Name=Rr025605.t1;Parent=Rr025605.t1.mrna1;Target=Rr025605.t1 958 1173 +
XPSC0002052	rubus_genome	CDS	267356	267625	100	-	0	ID=Rr025605.t1.mrna1.cds3;Name=Rr025605.t1;Parent=Rr025605.t1.mrna1;Target=Rr025605.t1 1174 1443 +
XPSC0002052	rubus_genome	CDS	266798	267289	100	-	0	ID=Rr025605.t1.mrna1.cds4;Name=Rr025605.t1;Parent=Rr025605.t1.mrna1;Target=Rr025605.t1 1444 1935 +
XPSC0002052	rubus_genome	gene	336581	338737	.	-	.	ID=Rr025609.t1.path1;Name=Rr025609.t1
XPSC0002052	rubus_genome	mRNA	336581	338737	.	-	.	ID=Rr025609.t1.mrna1;Name=Rr025609.t1;Parent=Rr025609.t1.path1;coverage=100.0;identity=100.0;matches=2157;mismatches=0;indels=0;unknowns=0
XPSC0002052	rubus_genome	exon	336581	338737	100	-	.	ID=Rr025609.t1.mrna1.exon1;Name=Rr025609.t1;Parent=Rr025609.t1.mrna1;Target=Rr025609.t1 2157 1 .
XPSC0002052	rubus_genome	CDS	336581	338737	100	-	0	ID=Rr025609.t1.mrna1.cds1;Name=Rr025609.t1;Parent=Rr025609.t1.mrna1;Target=Rr025609.t1 2157 1 .
XPSC0002052	rubus_genome	gene	353531	354277	.	-	.	ID=Rr025610.t1.path1;Name=Rr025610.t1
XPSC0002052	rubus_genome	mRNA	353531	354277	.	-	.	ID=Rr025610.t1.mrna1;Name=Rr025610.t1;Parent=Rr025610.t1.path1;coverage=100.0;identity=100.0;matches=747;mismatches=0;indels=0;unknowns=0
XPSC0002052	rubus_genome	exon	353531	354277	100	-	.	ID=Rr025610.t1.mrna1.exon1;Name=Rr025610.t1;Parent=Rr025610.t1.mrna1;Target=Rr025610.t1 747 1 .
XPSC0002052	rubus_genome	CDS	353531	354277	100	-	0	ID=Rr025610.t1.mrna1.cds1;Name=Rr025610.t1;Parent=Rr025610.t1.mrna1;Target=Rr025610.t1 747 1 .
XPSC0002052	rubus_genome	gene	354671	355118	.	-	.	ID=Rr025612.t1.path1;Name=Rr025612.t1
XPSC0002052	rubus_genome	mRNA	354671	355118	.	-	.	ID=Rr025612.t1.mrna1;Name=Rr025612.t1;Parent=Rr025612.t1.path1;coverage=100.0;identity=100.0;matches=333;mismatches=0;indels=0;unknowns=0
XPSC0002052	rubus_genome	exon	354890	355118	100	-	.	ID=Rr025612.t1.mrna1.exon1;Name=Rr025612.t1;Parent=Rr025612.t1.mrna1;Target=Rr025612.t1 1 229 +
XPSC0002052	rubus_genome	exon	354671	354774	100	-	.	ID=Rr025612.t1.mrna1.exon2;Name=Rr025612.t1;Parent=Rr025612.t1.mrna1;Target=Rr025612.t1 230 333 +
XPSC0002052	rubus_genome	CDS	354890	355118	100	-	0	ID=Rr025612.t1.mrna1.cds1;Name=Rr025612.t1;Parent=Rr025612.t1.mrna1;Target=Rr025612.t1 1 229 +
XPSC0002052	rubus_genome	CDS	354671	354774	100	-	1	ID=Rr025612.t1.mrna1.cds2;Name=Rr025612.t1;Parent=Rr025612.t1.mrna1;Target=Rr025612.t1 230 333 +
XPSC0002053	rubus_genome	gene	1228	2145	.	+	.	ID=Rr025614.t1.path1;Name=Rr025614.t1
XPSC0002053	rubus_genome	mRNA	1228	2145	.	+	.	ID=Rr025614.t1.mrna1;Name=Rr025614.t1;Parent=Rr025614.t1.path1;coverage=100.0;identity=100.0;matches=918;mismatches=0;indels=0;unknowns=0
XPSC0002053	rubus_genome	exon	1228	2145	100	+	.	ID=Rr025614.t1.mrna1.exon1;Name=Rr025614.t1;Parent=Rr025614.t1.mrna1;Target=Rr025614.t1 918 1 .
XPSC0002053	rubus_genome	CDS	1228	2145	100	+	0	ID=Rr025614.t1.mrna1.cds1;Name=Rr025614.t1;Parent=Rr025614.t1.mrna1;Target=Rr025614.t1 918 1 .
XPSC0002053	rubus_genome	gene	7134	7808	.	+	.	ID=Rr025615.t1.path1;Name=Rr025615.t1
XPSC0002053	rubus_genome	mRNA	7134	7808	.	+	.	ID=Rr025615.t1.mrna1;Name=Rr025615.t1;Parent=Rr025615.t1.path1;coverage=100.0;identity=100.0;matches=675;mismatches=0;indels=0;unknowns=0
XPSC0002053	rubus_genome	exon	7134	7808	100	+	.	ID=Rr025615.t1.mrna1.exon1;Name=Rr025615.t1;Parent=Rr025615.t1.mrna1;Target=Rr025615.t1 675 1 .
XPSC0002053	rubus_genome	CDS	7134	7808	100	+	0	ID=Rr025615.t1.mrna1.cds1;Name=Rr025615.t1;Parent=Rr025615.t1.mrna1;Target=Rr025615.t1 675 1 .
XPSC0002053	rubus_genome	gene	9683	11336	.	-	.	ID=Rr025616.t1.path1;Name=Rr025616.t1
XPSC0002053	rubus_genome	mRNA	9683	11336	.	-	.	ID=Rr025616.t1.mrna1;Name=Rr025616.t1;Parent=Rr025616.t1.path1;coverage=99.4;identity=100.0;matches=781;mismatches=0;indels=0;unknowns=0
XPSC0002053	rubus_genome	exon	11198	11336	100	-	.	ID=Rr025616.t1.mrna1.exon1;Name=Rr025616.t1;Parent=Rr025616.t1.mrna1;Target=Rr025616.t1 6 144 +
XPSC0002053	rubus_genome	exon	10889	10963	100	-	.	ID=Rr025616.t1.mrna1.exon2;Name=Rr025616.t1;Parent=Rr025616.t1.mrna1;Target=Rr025616.t1 145 219 +
XPSC0002053	rubus_genome	exon	10466	10623	100	-	.	ID=Rr025616.t1.mrna1.exon3;Name=Rr025616.t1;Parent=Rr025616.t1.mrna1;Target=Rr025616.t1 220 377 +
XPSC0002053	rubus_genome	exon	10293	10362	100	-	.	ID=Rr025616.t1.mrna1.exon4;Name=Rr025616.t1;Parent=Rr025616.t1.mrna1;Target=Rr025616.t1 378 447 +
XPSC0002053	rubus_genome	exon	10003	10200	100	-	.	ID=Rr025616.t1.mrna1.exon5;Name=Rr025616.t1;Parent=Rr025616.t1.mrna1;Target=Rr025616.t1 448 645 +
XPSC0002053	rubus_genome	exon	9683	9823	100	-	.	ID=Rr025616.t1.mrna1.exon6;Name=Rr025616.t1;Parent=Rr025616.t1.mrna1;Target=Rr025616.t1 646 786 +
XPSC0002053	rubus_genome	CDS	11198	11335	100	-	0	ID=Rr025616.t1.mrna1.cds1;Name=Rr025616.t1;Parent=Rr025616.t1.mrna1;Target=Rr025616.t1 7 144 +
XPSC0002053	rubus_genome	CDS	10889	10963	100	-	0	ID=Rr025616.t1.mrna1.cds2;Name=Rr025616.t1;Parent=Rr025616.t1.mrna1;Target=Rr025616.t1 145 219 +
XPSC0002053	rubus_genome	CDS	10466	10623	100	-	0	ID=Rr025616.t1.mrna1.cds3;Name=Rr025616.t1;Parent=Rr025616.t1.mrna1;Target=Rr025616.t1 220 377 +
XPSC0002053	rubus_genome	CDS	10293	10362	100	-	2	ID=Rr025616.t1.mrna1.cds4;Name=Rr025616.t1;Parent=Rr025616.t1.mrna1;Target=Rr025616.t1 378 447 +
XPSC0002053	rubus_genome	CDS	10003	10200	100	-	0	ID=Rr025616.t1.mrna1.cds5;Name=Rr025616.t1;Parent=Rr025616.t1.mrna1;Target=Rr025616.t1 448 645 +
XPSC0002053	rubus_genome	CDS	9683	9823	100	-	0	ID=Rr025616.t1.mrna1.cds6;Name=Rr025616.t1;Parent=Rr025616.t1.mrna1;Target=Rr025616.t1 646 786 +
XPSC0002053	rubus_genome	gene	21626	24013	.	-	.	ID=Rr025618.t1.path1;Name=Rr025618.t1
XPSC0002053	rubus_genome	mRNA	21626	24013	.	-	.	ID=Rr025618.t1.mrna1;Name=Rr025618.t1;Parent=Rr025618.t1.path1;coverage=100.0;identity=100.0;matches=642;mismatches=0;indels=0;unknowns=0
XPSC0002053	rubus_genome	exon	23784	24013	100	-	.	ID=Rr025618.t1.mrna1.exon1;Name=Rr025618.t1;Parent=Rr025618.t1.mrna1;Target=Rr025618.t1 1 230 +
XPSC0002053	rubus_genome	exon	22411	22485	100	-	.	ID=Rr025618.t1.mrna1.exon2;Name=Rr025618.t1;Parent=Rr025618.t1.mrna1;Target=Rr025618.t1 231 305 +
XPSC0002053	rubus_genome	exon	21626	21962	100	-	.	ID=Rr025618.t1.mrna1.exon3;Name=Rr025618.t1;Parent=Rr025618.t1.mrna1;Target=Rr025618.t1 306 642 +
XPSC0002053	rubus_genome	CDS	23784	24013	100	-	0	ID=Rr025618.t1.mrna1.cds1;Name=Rr025618.t1;Parent=Rr025618.t1.mrna1;Target=Rr025618.t1 1 230 +
XPSC0002053	rubus_genome	CDS	22411	22485	100	-	2	ID=Rr025618.t1.mrna1.cds2;Name=Rr025618.t1;Parent=Rr025618.t1.mrna1;Target=Rr025618.t1 231 305 +
XPSC0002053	rubus_genome	CDS	21626	21962	100	-	2	ID=Rr025618.t1.mrna1.cds3;Name=Rr025618.t1;Parent=Rr025618.t1.mrna1;Target=Rr025618.t1 306 642 +
XPSC0002053	rubus_genome	gene	50090	50554	.	-	.	ID=Rr025620.t1.path1;Name=Rr025620.t1
XPSC0002053	rubus_genome	mRNA	50090	50554	.	-	.	ID=Rr025620.t1.mrna1;Name=Rr025620.t1;Parent=Rr025620.t1.path1;coverage=100.0;identity=100.0;matches=465;mismatches=0;indels=0;unknowns=0
XPSC0002053	rubus_genome	exon	50090	50554	100	-	.	ID=Rr025620.t1.mrna1.exon1;Name=Rr025620.t1;Parent=Rr025620.t1.mrna1;Target=Rr025620.t1 465 1 .
XPSC0002053	rubus_genome	CDS	50090	50554	100	-	0	ID=Rr025620.t1.mrna1.cds1;Name=Rr025620.t1;Parent=Rr025620.t1.mrna1;Target=Rr025620.t1 465 1 .
XPSC0002053	rubus_genome	gene	54767	56112	.	+	.	ID=Rr025621.t1.path1;Name=Rr025621.t1
XPSC0002053	rubus_genome	mRNA	54767	56112	.	+	.	ID=Rr025621.t1.mrna1;Name=Rr025621.t1;Parent=Rr025621.t1.path1;coverage=100.0;identity=100.0;matches=1269;mismatches=0;indels=0;unknowns=0
XPSC0002053	rubus_genome	exon	54767	55346	100	+	.	ID=Rr025621.t1.mrna1.exon1;Name=Rr025621.t1;Parent=Rr025621.t1.mrna1;Target=Rr025621.t1 1 580 +
XPSC0002053	rubus_genome	exon	55424	56112	100	+	.	ID=Rr025621.t1.mrna1.exon2;Name=Rr025621.t1;Parent=Rr025621.t1.mrna1;Target=Rr025621.t1 581 1269 +
XPSC0002053	rubus_genome	CDS	54767	55346	100	+	0	ID=Rr025621.t1.mrna1.cds1;Name=Rr025621.t1;Parent=Rr025621.t1.mrna1;Target=Rr025621.t1 1 580 +
XPSC0002053	rubus_genome	CDS	55424	56112	100	+	1	ID=Rr025621.t1.mrna1.cds2;Name=Rr025621.t1;Parent=Rr025621.t1.mrna1;Target=Rr025621.t1 581 1269 +
XPSC0002053	rubus_genome	gene	62803	63312	.	+	.	ID=Rr025622.t1.path1;Name=Rr025622.t1
XPSC0002053	rubus_genome	mRNA	62803	63312	.	+	.	ID=Rr025622.t1.mrna1;Name=Rr025622.t1;Parent=Rr025622.t1.path1;coverage=100.0;identity=100.0;matches=510;mismatches=0;indels=0;unknowns=0
XPSC0002053	rubus_genome	exon	62803	63312	100	+	.	ID=Rr025622.t1.mrna1.exon1;Name=Rr025622.t1;Parent=Rr025622.t1.mrna1;Target=Rr025622.t1 510 1 .
XPSC0002053	rubus_genome	CDS	62803	63312	100	+	0	ID=Rr025622.t1.mrna1.cds1;Name=Rr025622.t1;Parent=Rr025622.t1.mrna1;Target=Rr025622.t1 510 1 .
XPSC0002053	rubus_genome	gene	63735	74546	.	+	.	ID=Rr025623.t1.path1;Name=Rr025623.t1
XPSC0002053	rubus_genome	mRNA	63735	74546	.	+	.	ID=Rr025623.t1.mrna1;Name=Rr025623.t1;Parent=Rr025623.t1.path1;coverage=100.0;identity=100.0;matches=2055;mismatches=0;indels=0;unknowns=0
XPSC0002053	rubus_genome	exon	63735	63911	100	+	.	ID=Rr025623.t1.mrna1.exon1;Name=Rr025623.t1;Parent=Rr025623.t1.mrna1;Target=Rr025623.t1 1 177 +
XPSC0002053	rubus_genome	exon	64405	64504	100	+	.	ID=Rr025623.t1.mrna1.exon2;Name=Rr025623.t1;Parent=Rr025623.t1.mrna1;Target=Rr025623.t1 178 277 +
XPSC0002053	rubus_genome	exon	65353	65513	100	+	.	ID=Rr025623.t1.mrna1.exon3;Name=Rr025623.t1;Parent=Rr025623.t1.mrna1;Target=Rr025623.t1 278 438 +
XPSC0002053	rubus_genome	exon	65886	66083	100	+	.	ID=Rr025623.t1.mrna1.exon4;Name=Rr025623.t1;Parent=Rr025623.t1.mrna1;Target=Rr025623.t1 439 636 +
XPSC0002053	rubus_genome	exon	66169	66261	100	+	.	ID=Rr025623.t1.mrna1.exon5;Name=Rr025623.t1;Parent=Rr025623.t1.mrna1;Target=Rr025623.t1 637 729 +
XPSC0002053	rubus_genome	exon	68658	68905	100	+	.	ID=Rr025623.t1.mrna1.exon6;Name=Rr025623.t1;Parent=Rr025623.t1.mrna1;Target=Rr025623.t1 730 977 +
XPSC0002053	rubus_genome	exon	69189	69360	100	+	.	ID=Rr025623.t1.mrna1.exon7;Name=Rr025623.t1;Parent=Rr025623.t1.mrna1;Target=Rr025623.t1 978 1149 +
XPSC0002053	rubus_genome	exon	70205	70315	100	+	.	ID=Rr025623.t1.mrna1.exon8;Name=Rr025623.t1;Parent=Rr025623.t1.mrna1;Target=Rr025623.t1 1150 1260 +
XPSC0002053	rubus_genome	exon	70412	70615	100	+	.	ID=Rr025623.t1.mrna1.exon9;Name=Rr025623.t1;Parent=Rr025623.t1.mrna1;Target=Rr025623.t1 1261 1464 +
XPSC0002053	rubus_genome	exon	71940	72102	100	+	.	ID=Rr025623.t1.mrna1.exon10;Name=Rr025623.t1;Parent=Rr025623.t1.mrna1;Target=Rr025623.t1 1465 1627 +
XPSC0002053	rubus_genome	exon	72549	72639	100	+	.	ID=Rr025623.t1.mrna1.exon11;Name=Rr025623.t1;Parent=Rr025623.t1.mrna1;Target=Rr025623.t1 1628 1718 +
XPSC0002053	rubus_genome	exon	73061	73130	100	+	.	ID=Rr025623.t1.mrna1.exon12;Name=Rr025623.t1;Parent=Rr025623.t1.mrna1;Target=Rr025623.t1 1719 1788 +
XPSC0002053	rubus_genome	exon	73983	74111	100	+	.	ID=Rr025623.t1.mrna1.exon13;Name=Rr025623.t1;Parent=Rr025623.t1.mrna1;Target=Rr025623.t1 1789 1917 +
XPSC0002053	rubus_genome	exon	74409	74546	100	+	.	ID=Rr025623.t1.mrna1.exon14;Name=Rr025623.t1;Parent=Rr025623.t1.mrna1;Target=Rr025623.t1 1918 2055 +
XPSC0002053	rubus_genome	CDS	63735	63911	100	+	0	ID=Rr025623.t1.mrna1.cds1;Name=Rr025623.t1;Parent=Rr025623.t1.mrna1;Target=Rr025623.t1 1 177 +
XPSC0002053	rubus_genome	CDS	64405	64504	100	+	0	ID=Rr025623.t1.mrna1.cds2;Name=Rr025623.t1;Parent=Rr025623.t1.mrna1;Target=Rr025623.t1 178 277 +
XPSC0002053	rubus_genome	CDS	65353	65513	100	+	1	ID=Rr025623.t1.mrna1.cds3;Name=Rr025623.t1;Parent=Rr025623.t1.mrna1;Target=Rr025623.t1 278 438 +
XPSC0002053	rubus_genome	CDS	65886	66083	100	+	0	ID=Rr025623.t1.mrna1.cds4;Name=Rr025623.t1;Parent=Rr025623.t1.mrna1;Target=Rr025623.t1 439 636 +
XPSC0002053	rubus_genome	CDS	66169	66261	100	+	0	ID=Rr025623.t1.mrna1.cds5;Name=Rr025623.t1;Parent=Rr025623.t1.mrna1;Target=Rr025623.t1 637 729 +
XPSC0002053	rubus_genome	CDS	68658	68905	100	+	0	ID=Rr025623.t1.mrna1.cds6;Name=Rr025623.t1;Parent=Rr025623.t1.mrna1;Target=Rr025623.t1 730 977 +
XPSC0002053	rubus_genome	CDS	69189	69360	100	+	2	ID=Rr025623.t1.mrna1.cds7;Name=Rr025623.t1;Parent=Rr025623.t1.mrna1;Target=Rr025623.t1 978 1149 +
XPSC0002053	rubus_genome	CDS	70205	70315	100	+	0	ID=Rr025623.t1.mrna1.cds8;Name=Rr025623.t1;Parent=Rr025623.t1.mrna1;Target=Rr025623.t1 1150 1260 +
XPSC0002053	rubus_genome	CDS	70412	70615	100	+	0	ID=Rr025623.t1.mrna1.cds9;Name=Rr025623.t1;Parent=Rr025623.t1.mrna1;Target=Rr025623.t1 1261 1464 +
XPSC0002053	rubus_genome	CDS	71940	72102	100	+	0	ID=Rr025623.t1.mrna1.cds10;Name=Rr025623.t1;Parent=Rr025623.t1.mrna1;Target=Rr025623.t1 1465 1627 +
XPSC0002053	rubus_genome	CDS	72549	72639	100	+	1	ID=Rr025623.t1.mrna1.cds11;Name=Rr025623.t1;Parent=Rr025623.t1.mrna1;Target=Rr025623.t1 1628 1718 +
XPSC0002053	rubus_genome	CDS	73061	73130	100	+	2	ID=Rr025623.t1.mrna1.cds12;Name=Rr025623.t1;Parent=Rr025623.t1.mrna1;Target=Rr025623.t1 1719 1788 +
XPSC0002053	rubus_genome	CDS	73983	74111	100	+	0	ID=Rr025623.t1.mrna1.cds13;Name=Rr025623.t1;Parent=Rr025623.t1.mrna1;Target=Rr025623.t1 1789 1917 +
XPSC0002053	rubus_genome	CDS	74409	74546	100	+	0	ID=Rr025623.t1.mrna1.cds14;Name=Rr025623.t1;Parent=Rr025623.t1.mrna1;Target=Rr025623.t1 1918 2055 +
XPSC0002053	rubus_genome	gene	147338	148851	.	-	.	ID=Rr025626.t1.path1;Name=Rr025626.t1
XPSC0002053	rubus_genome	mRNA	147338	148851	.	-	.	ID=Rr025626.t1.mrna1;Name=Rr025626.t1;Parent=Rr025626.t1.path1;coverage=100.0;identity=100.0;matches=840;mismatches=0;indels=0;unknowns=0
XPSC0002053	rubus_genome	exon	148589	148851	100	-	.	ID=Rr025626.t1.mrna1.exon1;Name=Rr025626.t1;Parent=Rr025626.t1.mrna1;Target=Rr025626.t1 1 263 +
XPSC0002053	rubus_genome	exon	147338	147914	100	-	.	ID=Rr025626.t1.mrna1.exon2;Name=Rr025626.t1;Parent=Rr025626.t1.mrna1;Target=Rr025626.t1 264 840 +
XPSC0002053	rubus_genome	CDS	148589	148851	100	-	0	ID=Rr025626.t1.mrna1.cds1;Name=Rr025626.t1;Parent=Rr025626.t1.mrna1;Target=Rr025626.t1 1 263 +
XPSC0002053	rubus_genome	CDS	147338	147914	100	-	2	ID=Rr025626.t1.mrna1.cds2;Name=Rr025626.t1;Parent=Rr025626.t1.mrna1;Target=Rr025626.t1 264 840 +
XPSC0002053	rubus_genome	gene	154777	159660	.	-	.	ID=Rr025627.t1.path1;Name=Rr025627.t1
XPSC0002053	rubus_genome	mRNA	154777	159660	.	-	.	ID=Rr025627.t1.mrna1;Name=Rr025627.t1;Parent=Rr025627.t1.path1;coverage=100.0;identity=100.0;matches=1290;mismatches=0;indels=0;unknowns=0
XPSC0002053	rubus_genome	exon	159551	159660	100	-	.	ID=Rr025627.t1.mrna1.exon1;Name=Rr025627.t1;Parent=Rr025627.t1.mrna1;Target=Rr025627.t1 1 110 +
XPSC0002053	rubus_genome	exon	159411	159462	100	-	.	ID=Rr025627.t1.mrna1.exon2;Name=Rr025627.t1;Parent=Rr025627.t1.mrna1;Target=Rr025627.t1 111 162 +
XPSC0002053	rubus_genome	exon	159163	159318	100	-	.	ID=Rr025627.t1.mrna1.exon3;Name=Rr025627.t1;Parent=Rr025627.t1.mrna1;Target=Rr025627.t1 163 318 +
XPSC0002053	rubus_genome	exon	158978	159065	100	-	.	ID=Rr025627.t1.mrna1.exon4;Name=Rr025627.t1;Parent=Rr025627.t1.mrna1;Target=Rr025627.t1 319 406 +
XPSC0002053	rubus_genome	exon	158816	158896	100	-	.	ID=Rr025627.t1.mrna1.exon5;Name=Rr025627.t1;Parent=Rr025627.t1.mrna1;Target=Rr025627.t1 407 487 +
XPSC0002053	rubus_genome	exon	158643	158707	100	-	.	ID=Rr025627.t1.mrna1.exon6;Name=Rr025627.t1;Parent=Rr025627.t1.mrna1;Target=Rr025627.t1 488 552 +
XPSC0002053	rubus_genome	exon	158178	158318	100	-	.	ID=Rr025627.t1.mrna1.exon7;Name=Rr025627.t1;Parent=Rr025627.t1.mrna1;Target=Rr025627.t1 553 693 +
XPSC0002053	rubus_genome	exon	157539	157655	100	-	.	ID=Rr025627.t1.mrna1.exon8;Name=Rr025627.t1;Parent=Rr025627.t1.mrna1;Target=Rr025627.t1 694 810 +
XPSC0002053	rubus_genome	exon	157118	157447	100	-	.	ID=Rr025627.t1.mrna1.exon9;Name=Rr025627.t1;Parent=Rr025627.t1.mrna1;Target=Rr025627.t1 811 1140 +
XPSC0002053	rubus_genome	exon	156767	156824	100	-	.	ID=Rr025627.t1.mrna1.exon10;Name=Rr025627.t1;Parent=Rr025627.t1.mrna1;Target=Rr025627.t1 1141 1198 +
XPSC0002053	rubus_genome	exon	154777	154868	100	-	.	ID=Rr025627.t1.mrna1.exon11;Name=Rr025627.t1;Parent=Rr025627.t1.mrna1;Target=Rr025627.t1 1199 1290 +
XPSC0002053	rubus_genome	CDS	159551	159660	100	-	0	ID=Rr025627.t1.mrna1.cds1;Name=Rr025627.t1;Parent=Rr025627.t1.mrna1;Target=Rr025627.t1 1 110 +
XPSC0002053	rubus_genome	CDS	159411	159462	100	-	2	ID=Rr025627.t1.mrna1.cds2;Name=Rr025627.t1;Parent=Rr025627.t1.mrna1;Target=Rr025627.t1 111 162 +
XPSC0002053	rubus_genome	CDS	159163	159318	100	-	0	ID=Rr025627.t1.mrna1.cds3;Name=Rr025627.t1;Parent=Rr025627.t1.mrna1;Target=Rr025627.t1 163 318 +
XPSC0002053	rubus_genome	CDS	158978	159065	100	-	0	ID=Rr025627.t1.mrna1.cds4;Name=Rr025627.t1;Parent=Rr025627.t1.mrna1;Target=Rr025627.t1 319 406 +
XPSC0002053	rubus_genome	CDS	158816	158896	100	-	1	ID=Rr025627.t1.mrna1.cds5;Name=Rr025627.t1;Parent=Rr025627.t1.mrna1;Target=Rr025627.t1 407 487 +
XPSC0002053	rubus_genome	CDS	158643	158707	100	-	1	ID=Rr025627.t1.mrna1.cds6;Name=Rr025627.t1;Parent=Rr025627.t1.mrna1;Target=Rr025627.t1 488 552 +
XPSC0002053	rubus_genome	CDS	158178	158318	100	-	0	ID=Rr025627.t1.mrna1.cds7;Name=Rr025627.t1;Parent=Rr025627.t1.mrna1;Target=Rr025627.t1 553 693 +
XPSC0002053	rubus_genome	CDS	157539	157655	100	-	0	ID=Rr025627.t1.mrna1.cds8;Name=Rr025627.t1;Parent=Rr025627.t1.mrna1;Target=Rr025627.t1 694 810 +
XPSC0002053	rubus_genome	CDS	157118	157447	100	-	0	ID=Rr025627.t1.mrna1.cds9;Name=Rr025627.t1;Parent=Rr025627.t1.mrna1;Target=Rr025627.t1 811 1140 +
XPSC0002053	rubus_genome	CDS	156767	156824	100	-	0	ID=Rr025627.t1.mrna1.cds10;Name=Rr025627.t1;Parent=Rr025627.t1.mrna1;Target=Rr025627.t1 1141 1198 +
XPSC0002053	rubus_genome	CDS	154777	154868	100	-	1	ID=Rr025627.t1.mrna1.cds11;Name=Rr025627.t1;Parent=Rr025627.t1.mrna1;Target=Rr025627.t1 1199 1290 +
XPSC0002053	rubus_genome	gene	162110	163749	.	-	.	ID=Rr025628.t1.path1;Name=Rr025628.t1
XPSC0002053	rubus_genome	mRNA	162110	163749	.	-	.	ID=Rr025628.t1.mrna1;Name=Rr025628.t1;Parent=Rr025628.t1.path1;coverage=100.0;identity=100.0;matches=447;mismatches=0;indels=0;unknowns=0
XPSC0002053	rubus_genome	exon	163434	163749	100	-	.	ID=Rr025628.t1.mrna1.exon1;Name=Rr025628.t1;Parent=Rr025628.t1.mrna1;Target=Rr025628.t1 1 316 +
XPSC0002053	rubus_genome	exon	163272	163316	100	-	.	ID=Rr025628.t1.mrna1.exon2;Name=Rr025628.t1;Parent=Rr025628.t1.mrna1;Target=Rr025628.t1 317 361 +
XPSC0002053	rubus_genome	exon	162110	162195	100	-	.	ID=Rr025628.t1.mrna1.exon3;Name=Rr025628.t1;Parent=Rr025628.t1.mrna1;Target=Rr025628.t1 362 447 +
XPSC0002053	rubus_genome	CDS	163434	163749	100	-	0	ID=Rr025628.t1.mrna1.cds1;Name=Rr025628.t1;Parent=Rr025628.t1.mrna1;Target=Rr025628.t1 1 316 +
XPSC0002053	rubus_genome	CDS	163272	163316	100	-	1	ID=Rr025628.t1.mrna1.cds2;Name=Rr025628.t1;Parent=Rr025628.t1.mrna1;Target=Rr025628.t1 317 361 +
XPSC0002053	rubus_genome	CDS	162110	162195	100	-	1	ID=Rr025628.t1.mrna1.cds3;Name=Rr025628.t1;Parent=Rr025628.t1.mrna1;Target=Rr025628.t1 362 447 +
XPSC0002053	rubus_genome	gene	174468	175091	.	+	.	ID=Rr025630.t1.path1;Name=Rr025630.t1
XPSC0002053	rubus_genome	mRNA	174468	175091	.	+	.	ID=Rr025630.t1.mrna1;Name=Rr025630.t1;Parent=Rr025630.t1.path1;coverage=100.0;identity=100.0;matches=624;mismatches=0;indels=0;unknowns=0
XPSC0002053	rubus_genome	exon	174468	175091	100	+	.	ID=Rr025630.t1.mrna1.exon1;Name=Rr025630.t1;Parent=Rr025630.t1.mrna1;Target=Rr025630.t1 624 1 .
XPSC0002053	rubus_genome	CDS	174468	175091	100	+	0	ID=Rr025630.t1.mrna1.cds1;Name=Rr025630.t1;Parent=Rr025630.t1.mrna1;Target=Rr025630.t1 624 1 .
XPSC0002053	rubus_genome	gene	179064	179657	.	+	.	ID=Rr025631.t1.path1;Name=Rr025631.t1
XPSC0002053	rubus_genome	mRNA	179064	179657	.	+	.	ID=Rr025631.t1.mrna1;Name=Rr025631.t1;Parent=Rr025631.t1.path1;coverage=100.0;identity=100.0;matches=594;mismatches=0;indels=0;unknowns=0
XPSC0002053	rubus_genome	exon	179064	179657	100	+	.	ID=Rr025631.t1.mrna1.exon1;Name=Rr025631.t1;Parent=Rr025631.t1.mrna1;Target=Rr025631.t1 594 1 .
XPSC0002053	rubus_genome	CDS	179064	179657	100	+	0	ID=Rr025631.t1.mrna1.cds1;Name=Rr025631.t1;Parent=Rr025631.t1.mrna1;Target=Rr025631.t1 594 1 .
XPSC0002053	rubus_genome	gene	180966	182594	.	-	.	ID=Rr025632.t1.path1;Name=Rr025632.t1
XPSC0002053	rubus_genome	mRNA	180966	182594	.	-	.	ID=Rr025632.t1.mrna1;Name=Rr025632.t1;Parent=Rr025632.t1.path1;coverage=100.0;identity=100.0;matches=1629;mismatches=0;indels=0;unknowns=0
XPSC0002053	rubus_genome	exon	180966	182594	100	-	.	ID=Rr025632.t1.mrna1.exon1;Name=Rr025632.t1;Parent=Rr025632.t1.mrna1;Target=Rr025632.t1 1629 1 .
XPSC0002053	rubus_genome	CDS	180966	182594	100	-	0	ID=Rr025632.t1.mrna1.cds1;Name=Rr025632.t1;Parent=Rr025632.t1.mrna1;Target=Rr025632.t1 1629 1 .
XPSC0002053	rubus_genome	gene	185275	188533	.	+	.	ID=Rr025633.t1.path1;Name=Rr025633.t1
XPSC0002053	rubus_genome	mRNA	185275	188533	.	+	.	ID=Rr025633.t1.mrna1;Name=Rr025633.t1;Parent=Rr025633.t1.path1;coverage=100.0;identity=100.0;matches=2331;mismatches=0;indels=0;unknowns=0
XPSC0002053	rubus_genome	exon	185275	185509	100	+	.	ID=Rr025633.t1.mrna1.exon1;Name=Rr025633.t1;Parent=Rr025633.t1.mrna1;Target=Rr025633.t1 1 235 +
XPSC0002053	rubus_genome	exon	186224	187638	100	+	.	ID=Rr025633.t1.mrna1.exon2;Name=Rr025633.t1;Parent=Rr025633.t1.mrna1;Target=Rr025633.t1 236 1650 +
XPSC0002053	rubus_genome	exon	187766	188278	100	+	.	ID=Rr025633.t1.mrna1.exon3;Name=Rr025633.t1;Parent=Rr025633.t1.mrna1;Target=Rr025633.t1 1651 2163 +
XPSC0002053	rubus_genome	exon	188366	188533	100	+	.	ID=Rr025633.t1.mrna1.exon4;Name=Rr025633.t1;Parent=Rr025633.t1.mrna1;Target=Rr025633.t1 2164 2331 +
XPSC0002053	rubus_genome	CDS	185275	185509	100	+	0	ID=Rr025633.t1.mrna1.cds1;Name=Rr025633.t1;Parent=Rr025633.t1.mrna1;Target=Rr025633.t1 1 235 +
XPSC0002053	rubus_genome	CDS	186224	187638	100	+	1	ID=Rr025633.t1.mrna1.cds2;Name=Rr025633.t1;Parent=Rr025633.t1.mrna1;Target=Rr025633.t1 236 1650 +
XPSC0002053	rubus_genome	CDS	187766	188278	100	+	0	ID=Rr025633.t1.mrna1.cds3;Name=Rr025633.t1;Parent=Rr025633.t1.mrna1;Target=Rr025633.t1 1651 2163 +
XPSC0002053	rubus_genome	CDS	188366	188533	100	+	0	ID=Rr025633.t1.mrna1.cds4;Name=Rr025633.t1;Parent=Rr025633.t1.mrna1;Target=Rr025633.t1 2164 2331 +
XPSC0002053	rubus_genome	gene	189020	192154	.	-	.	ID=Rr025634.t1.path1;Name=Rr025634.t1
XPSC0002053	rubus_genome	mRNA	189020	192154	.	-	.	ID=Rr025634.t1.mrna1;Name=Rr025634.t1;Parent=Rr025634.t1.path1;coverage=100.0;identity=100.0;matches=1734;mismatches=0;indels=0;unknowns=0
XPSC0002053	rubus_genome	exon	191261	192154	100	-	.	ID=Rr025634.t1.mrna1.exon1;Name=Rr025634.t1;Parent=Rr025634.t1.mrna1;Target=Rr025634.t1 1 894 +
XPSC0002053	rubus_genome	exon	190108	190396	100	-	.	ID=Rr025634.t1.mrna1.exon2;Name=Rr025634.t1;Parent=Rr025634.t1.mrna1;Target=Rr025634.t1 895 1183 +
XPSC0002053	rubus_genome	exon	189852	189937	100	-	.	ID=Rr025634.t1.mrna1.exon3;Name=Rr025634.t1;Parent=Rr025634.t1.mrna1;Target=Rr025634.t1 1184 1269 +
XPSC0002053	rubus_genome	exon	189546	189769	100	-	.	ID=Rr025634.t1.mrna1.exon4;Name=Rr025634.t1;Parent=Rr025634.t1.mrna1;Target=Rr025634.t1 1270 1493 +
XPSC0002053	rubus_genome	exon	189390	189456	100	-	.	ID=Rr025634.t1.mrna1.exon5;Name=Rr025634.t1;Parent=Rr025634.t1.mrna1;Target=Rr025634.t1 1494 1560 +
XPSC0002053	rubus_genome	exon	189243	189302	100	-	.	ID=Rr025634.t1.mrna1.exon6;Name=Rr025634.t1;Parent=Rr025634.t1.mrna1;Target=Rr025634.t1 1561 1620 +
XPSC0002053	rubus_genome	exon	189020	189133	100	-	.	ID=Rr025634.t1.mrna1.exon7;Name=Rr025634.t1;Parent=Rr025634.t1.mrna1;Target=Rr025634.t1 1621 1734 +
XPSC0002053	rubus_genome	CDS	191261	192154	100	-	0	ID=Rr025634.t1.mrna1.cds1;Name=Rr025634.t1;Parent=Rr025634.t1.mrna1;Target=Rr025634.t1 1 894 +
XPSC0002053	rubus_genome	CDS	190108	190396	100	-	0	ID=Rr025634.t1.mrna1.cds2;Name=Rr025634.t1;Parent=Rr025634.t1.mrna1;Target=Rr025634.t1 895 1183 +
XPSC0002053	rubus_genome	CDS	189852	189937	100	-	1	ID=Rr025634.t1.mrna1.cds3;Name=Rr025634.t1;Parent=Rr025634.t1.mrna1;Target=Rr025634.t1 1184 1269 +
XPSC0002053	rubus_genome	CDS	189546	189769	100	-	0	ID=Rr025634.t1.mrna1.cds4;Name=Rr025634.t1;Parent=Rr025634.t1.mrna1;Target=Rr025634.t1 1270 1493 +
XPSC0002053	rubus_genome	CDS	189390	189456	100	-	2	ID=Rr025634.t1.mrna1.cds5;Name=Rr025634.t1;Parent=Rr025634.t1.mrna1;Target=Rr025634.t1 1494 1560 +
XPSC0002053	rubus_genome	CDS	189243	189302	100	-	0	ID=Rr025634.t1.mrna1.cds6;Name=Rr025634.t1;Parent=Rr025634.t1.mrna1;Target=Rr025634.t1 1561 1620 +
XPSC0002053	rubus_genome	CDS	189020	189133	100	-	0	ID=Rr025634.t1.mrna1.cds7;Name=Rr025634.t1;Parent=Rr025634.t1.mrna1;Target=Rr025634.t1 1621 1734 +
XPSC0002053	rubus_genome	gene	194974	204024	.	+	.	ID=Rr025635.t1.path1;Name=Rr025635.t1
XPSC0002053	rubus_genome	mRNA	194974	204024	.	+	.	ID=Rr025635.t1.mrna1;Name=Rr025635.t1;Parent=Rr025635.t1.path1;coverage=100.0;identity=100.0;matches=2163;mismatches=0;indels=0;unknowns=0
XPSC0002053	rubus_genome	exon	194974	195709	100	+	.	ID=Rr025635.t1.mrna1.exon1;Name=Rr025635.t1;Parent=Rr025635.t1.mrna1;Target=Rr025635.t1 1 736 +
XPSC0002053	rubus_genome	exon	197560	197729	100	+	.	ID=Rr025635.t1.mrna1.exon2;Name=Rr025635.t1;Parent=Rr025635.t1.mrna1;Target=Rr025635.t1 737 906 +
XPSC0002053	rubus_genome	exon	197818	197982	100	+	.	ID=Rr025635.t1.mrna1.exon3;Name=Rr025635.t1;Parent=Rr025635.t1.mrna1;Target=Rr025635.t1 907 1071 +
XPSC0002053	rubus_genome	exon	202037	202193	100	+	.	ID=Rr025635.t1.mrna1.exon4;Name=Rr025635.t1;Parent=Rr025635.t1.mrna1;Target=Rr025635.t1 1072 1228 +
XPSC0002053	rubus_genome	exon	202373	202458	100	+	.	ID=Rr025635.t1.mrna1.exon5;Name=Rr025635.t1;Parent=Rr025635.t1.mrna1;Target=Rr025635.t1 1229 1314 +
XPSC0002053	rubus_genome	exon	202561	202760	100	+	.	ID=Rr025635.t1.mrna1.exon6;Name=Rr025635.t1;Parent=Rr025635.t1.mrna1;Target=Rr025635.t1 1315 1514 +
XPSC0002053	rubus_genome	exon	202982	203030	100	+	.	ID=Rr025635.t1.mrna1.exon7;Name=Rr025635.t1;Parent=Rr025635.t1.mrna1;Target=Rr025635.t1 1515 1563 +
XPSC0002053	rubus_genome	exon	203128	203337	100	+	.	ID=Rr025635.t1.mrna1.exon8;Name=Rr025635.t1;Parent=Rr025635.t1.mrna1;Target=Rr025635.t1 1564 1773 +
XPSC0002053	rubus_genome	exon	203549	203755	100	+	.	ID=Rr025635.t1.mrna1.exon9;Name=Rr025635.t1;Parent=Rr025635.t1.mrna1;Target=Rr025635.t1 1774 1980 +
XPSC0002053	rubus_genome	exon	203842	204024	100	+	.	ID=Rr025635.t1.mrna1.exon10;Name=Rr025635.t1;Parent=Rr025635.t1.mrna1;Target=Rr025635.t1 1981 2163 +
XPSC0002053	rubus_genome	CDS	194974	195709	100	+	0	ID=Rr025635.t1.mrna1.cds1;Name=Rr025635.t1;Parent=Rr025635.t1.mrna1;Target=Rr025635.t1 1 736 +
XPSC0002053	rubus_genome	CDS	197560	197729	100	+	1	ID=Rr025635.t1.mrna1.cds2;Name=Rr025635.t1;Parent=Rr025635.t1.mrna1;Target=Rr025635.t1 737 906 +
XPSC0002053	rubus_genome	CDS	197818	197982	100	+	0	ID=Rr025635.t1.mrna1.cds3;Name=Rr025635.t1;Parent=Rr025635.t1.mrna1;Target=Rr025635.t1 907 1071 +
XPSC0002053	rubus_genome	CDS	202037	202193	100	+	0	ID=Rr025635.t1.mrna1.cds4;Name=Rr025635.t1;Parent=Rr025635.t1.mrna1;Target=Rr025635.t1 1072 1228 +
XPSC0002053	rubus_genome	CDS	202373	202458	100	+	1	ID=Rr025635.t1.mrna1.cds5;Name=Rr025635.t1;Parent=Rr025635.t1.mrna1;Target=Rr025635.t1 1229 1314 +
XPSC0002053	rubus_genome	CDS	202561	202760	100	+	0	ID=Rr025635.t1.mrna1.cds6;Name=Rr025635.t1;Parent=Rr025635.t1.mrna1;Target=Rr025635.t1 1315 1514 +
XPSC0002053	rubus_genome	CDS	202982	203030	100	+	2	ID=Rr025635.t1.mrna1.cds7;Name=Rr025635.t1;Parent=Rr025635.t1.mrna1;Target=Rr025635.t1 1515 1563 +
XPSC0002053	rubus_genome	CDS	203128	203337	100	+	0	ID=Rr025635.t1.mrna1.cds8;Name=Rr025635.t1;Parent=Rr025635.t1.mrna1;Target=Rr025635.t1 1564 1773 +
XPSC0002053	rubus_genome	CDS	203549	203755	100	+	0	ID=Rr025635.t1.mrna1.cds9;Name=Rr025635.t1;Parent=Rr025635.t1.mrna1;Target=Rr025635.t1 1774 1980 +
XPSC0002053	rubus_genome	CDS	203842	204024	100	+	0	ID=Rr025635.t1.mrna1.cds10;Name=Rr025635.t1;Parent=Rr025635.t1.mrna1;Target=Rr025635.t1 1981 2163 +
XPSC0002053	rubus_genome	gene	238731	240809	.	-	.	ID=Rr025638.t1.path1;Name=Rr025638.t1
XPSC0002053	rubus_genome	mRNA	238731	240809	.	-	.	ID=Rr025638.t1.mrna1;Name=Rr025638.t1;Parent=Rr025638.t1.path1;coverage=99.7;identity=100.0;matches=733;mismatches=0;indels=0;unknowns=0
XPSC0002053	rubus_genome	exon	240570	240809	100	-	.	ID=Rr025638.t1.mrna1.exon1;Name=Rr025638.t1;Parent=Rr025638.t1.mrna1;Target=Rr025638.t1 3 242 +
XPSC0002053	rubus_genome	exon	240444	240473	100	-	.	ID=Rr025638.t1.mrna1.exon2;Name=Rr025638.t1;Parent=Rr025638.t1.mrna1;Target=Rr025638.t1 243 272 +
XPSC0002053	rubus_genome	exon	240080	240186	100	-	.	ID=Rr025638.t1.mrna1.exon3;Name=Rr025638.t1;Parent=Rr025638.t1.mrna1;Target=Rr025638.t1 273 379 +
XPSC0002053	rubus_genome	exon	239291	239325	100	-	.	ID=Rr025638.t1.mrna1.exon4;Name=Rr025638.t1;Parent=Rr025638.t1.mrna1;Target=Rr025638.t1 380 414 +
XPSC0002053	rubus_genome	exon	239030	239158	100	-	.	ID=Rr025638.t1.mrna1.exon5;Name=Rr025638.t1;Parent=Rr025638.t1.mrna1;Target=Rr025638.t1 415 543 +
XPSC0002053	rubus_genome	exon	238731	238922	100	-	.	ID=Rr025638.t1.mrna1.exon6;Name=Rr025638.t1;Parent=Rr025638.t1.mrna1;Target=Rr025638.t1 544 735 +
XPSC0002053	rubus_genome	CDS	240570	240808	100	-	0	ID=Rr025638.t1.mrna1.cds1;Name=Rr025638.t1;Parent=Rr025638.t1.mrna1;Target=Rr025638.t1 4 242 +
XPSC0002053	rubus_genome	CDS	240444	240473	100	-	2	ID=Rr025638.t1.mrna1.cds2;Name=Rr025638.t1;Parent=Rr025638.t1.mrna1;Target=Rr025638.t1 243 272 +
XPSC0002053	rubus_genome	CDS	240080	240186	100	-	2	ID=Rr025638.t1.mrna1.cds3;Name=Rr025638.t1;Parent=Rr025638.t1.mrna1;Target=Rr025638.t1 273 379 +
XPSC0002053	rubus_genome	CDS	239291	239325	100	-	1	ID=Rr025638.t1.mrna1.cds4;Name=Rr025638.t1;Parent=Rr025638.t1.mrna1;Target=Rr025638.t1 380 414 +
XPSC0002053	rubus_genome	CDS	239030	239158	100	-	0	ID=Rr025638.t1.mrna1.cds5;Name=Rr025638.t1;Parent=Rr025638.t1.mrna1;Target=Rr025638.t1 415 543 +
XPSC0002053	rubus_genome	CDS	238731	238922	100	-	0	ID=Rr025638.t1.mrna1.cds6;Name=Rr025638.t1;Parent=Rr025638.t1.mrna1;Target=Rr025638.t1 544 735 +
XPSC0002053	rubus_genome	gene	248173	250674	.	+	.	ID=Rr025639.t1.path1;Name=Rr025639.t1
XPSC0002053	rubus_genome	mRNA	248173	250674	.	+	.	ID=Rr025639.t1.mrna1;Name=Rr025639.t1;Parent=Rr025639.t1.path1;coverage=100.0;identity=100.0;matches=690;mismatches=0;indels=0;unknowns=0
XPSC0002053	rubus_genome	exon	248173	248277	100	+	.	ID=Rr025639.t1.mrna1.exon1;Name=Rr025639.t1;Parent=Rr025639.t1.mrna1;Target=Rr025639.t1 1 105 +
XPSC0002053	rubus_genome	exon	248434	248598	100	+	.	ID=Rr025639.t1.mrna1.exon2;Name=Rr025639.t1;Parent=Rr025639.t1.mrna1;Target=Rr025639.t1 106 270 +
XPSC0002053	rubus_genome	exon	248726	248858	100	+	.	ID=Rr025639.t1.mrna1.exon3;Name=Rr025639.t1;Parent=Rr025639.t1.mrna1;Target=Rr025639.t1 271 403 +
XPSC0002053	rubus_genome	exon	249737	249785	100	+	.	ID=Rr025639.t1.mrna1.exon4;Name=Rr025639.t1;Parent=Rr025639.t1.mrna1;Target=Rr025639.t1 404 452 +
XPSC0002053	rubus_genome	exon	250021	250096	100	+	.	ID=Rr025639.t1.mrna1.exon5;Name=Rr025639.t1;Parent=Rr025639.t1.mrna1;Target=Rr025639.t1 453 528 +
XPSC0002053	rubus_genome	exon	250325	250402	100	+	.	ID=Rr025639.t1.mrna1.exon6;Name=Rr025639.t1;Parent=Rr025639.t1.mrna1;Target=Rr025639.t1 529 606 +
XPSC0002053	rubus_genome	exon	250591	250674	100	+	.	ID=Rr025639.t1.mrna1.exon7;Name=Rr025639.t1;Parent=Rr025639.t1.mrna1;Target=Rr025639.t1 607 690 +
XPSC0002053	rubus_genome	CDS	248173	248277	100	+	0	ID=Rr025639.t1.mrna1.cds1;Name=Rr025639.t1;Parent=Rr025639.t1.mrna1;Target=Rr025639.t1 1 105 +
XPSC0002053	rubus_genome	CDS	248434	248598	100	+	0	ID=Rr025639.t1.mrna1.cds2;Name=Rr025639.t1;Parent=Rr025639.t1.mrna1;Target=Rr025639.t1 106 270 +
XPSC0002053	rubus_genome	CDS	248726	248858	100	+	0	ID=Rr025639.t1.mrna1.cds3;Name=Rr025639.t1;Parent=Rr025639.t1.mrna1;Target=Rr025639.t1 271 403 +
XPSC0002053	rubus_genome	CDS	249737	249785	100	+	1	ID=Rr025639.t1.mrna1.cds4;Name=Rr025639.t1;Parent=Rr025639.t1.mrna1;Target=Rr025639.t1 404 452 +
XPSC0002053	rubus_genome	CDS	250021	250096	100	+	2	ID=Rr025639.t1.mrna1.cds5;Name=Rr025639.t1;Parent=Rr025639.t1.mrna1;Target=Rr025639.t1 453 528 +
XPSC0002053	rubus_genome	CDS	250325	250402	100	+	0	ID=Rr025639.t1.mrna1.cds6;Name=Rr025639.t1;Parent=Rr025639.t1.mrna1;Target=Rr025639.t1 529 606 +
XPSC0002053	rubus_genome	CDS	250591	250674	100	+	0	ID=Rr025639.t1.mrna1.cds7;Name=Rr025639.t1;Parent=Rr025639.t1.mrna1;Target=Rr025639.t1 607 690 +
XPSC0002053	rubus_genome	gene	254675	262204	.	+	.	ID=Rr025640.t1.path1;Name=Rr025640.t1
XPSC0002053	rubus_genome	mRNA	254675	262204	.	+	.	ID=Rr025640.t1.mrna1;Name=Rr025640.t1;Parent=Rr025640.t1.path1;coverage=100.0;identity=100.0;matches=2655;mismatches=0;indels=0;unknowns=0
XPSC0002053	rubus_genome	exon	254675	255016	100	+	.	ID=Rr025640.t1.mrna1.exon1;Name=Rr025640.t1;Parent=Rr025640.t1.mrna1;Target=Rr025640.t1 1 342 +
XPSC0002053	rubus_genome	exon	255146	255221	100	+	.	ID=Rr025640.t1.mrna1.exon2;Name=Rr025640.t1;Parent=Rr025640.t1.mrna1;Target=Rr025640.t1 343 418 +
XPSC0002053	rubus_genome	exon	255302	255348	100	+	.	ID=Rr025640.t1.mrna1.exon3;Name=Rr025640.t1;Parent=Rr025640.t1.mrna1;Target=Rr025640.t1 419 465 +
XPSC0002053	rubus_genome	exon	255916	256028	100	+	.	ID=Rr025640.t1.mrna1.exon4;Name=Rr025640.t1;Parent=Rr025640.t1.mrna1;Target=Rr025640.t1 466 578 +
XPSC0002053	rubus_genome	exon	256608	256681	100	+	.	ID=Rr025640.t1.mrna1.exon5;Name=Rr025640.t1;Parent=Rr025640.t1.mrna1;Target=Rr025640.t1 579 652 +
XPSC0002053	rubus_genome	exon	257673	257906	100	+	.	ID=Rr025640.t1.mrna1.exon6;Name=Rr025640.t1;Parent=Rr025640.t1.mrna1;Target=Rr025640.t1 653 886 +
XPSC0002053	rubus_genome	exon	258168	258301	100	+	.	ID=Rr025640.t1.mrna1.exon7;Name=Rr025640.t1;Parent=Rr025640.t1.mrna1;Target=Rr025640.t1 887 1020 +
XPSC0002053	rubus_genome	exon	258584	258740	100	+	.	ID=Rr025640.t1.mrna1.exon8;Name=Rr025640.t1;Parent=Rr025640.t1.mrna1;Target=Rr025640.t1 1021 1177 +
XPSC0002053	rubus_genome	exon	258844	258996	100	+	.	ID=Rr025640.t1.mrna1.exon9;Name=Rr025640.t1;Parent=Rr025640.t1.mrna1;Target=Rr025640.t1 1178 1330 +
XPSC0002053	rubus_genome	exon	259270	259649	100	+	.	ID=Rr025640.t1.mrna1.exon10;Name=Rr025640.t1;Parent=Rr025640.t1.mrna1;Target=Rr025640.t1 1331 1710 +
XPSC0002053	rubus_genome	exon	260186	260335	100	+	.	ID=Rr025640.t1.mrna1.exon11;Name=Rr025640.t1;Parent=Rr025640.t1.mrna1;Target=Rr025640.t1 1711 1860 +
XPSC0002053	rubus_genome	exon	260448	260630	100	+	.	ID=Rr025640.t1.mrna1.exon12;Name=Rr025640.t1;Parent=Rr025640.t1.mrna1;Target=Rr025640.t1 1861 2043 +
XPSC0002053	rubus_genome	exon	261092	261186	100	+	.	ID=Rr025640.t1.mrna1.exon13;Name=Rr025640.t1;Parent=Rr025640.t1.mrna1;Target=Rr025640.t1 2044 2138 +
XPSC0002053	rubus_genome	exon	261291	261444	100	+	.	ID=Rr025640.t1.mrna1.exon14;Name=Rr025640.t1;Parent=Rr025640.t1.mrna1;Target=Rr025640.t1 2139 2292 +
XPSC0002053	rubus_genome	exon	261735	261856	100	+	.	ID=Rr025640.t1.mrna1.exon15;Name=Rr025640.t1;Parent=Rr025640.t1.mrna1;Target=Rr025640.t1 2293 2414 +
XPSC0002053	rubus_genome	exon	261964	262204	100	+	.	ID=Rr025640.t1.mrna1.exon16;Name=Rr025640.t1;Parent=Rr025640.t1.mrna1;Target=Rr025640.t1 2415 2655 +
XPSC0002053	rubus_genome	CDS	254675	255016	100	+	0	ID=Rr025640.t1.mrna1.cds1;Name=Rr025640.t1;Parent=Rr025640.t1.mrna1;Target=Rr025640.t1 1 342 +
XPSC0002053	rubus_genome	CDS	255146	255221	100	+	0	ID=Rr025640.t1.mrna1.cds2;Name=Rr025640.t1;Parent=Rr025640.t1.mrna1;Target=Rr025640.t1 343 418 +
XPSC0002053	rubus_genome	CDS	255302	255348	100	+	1	ID=Rr025640.t1.mrna1.cds3;Name=Rr025640.t1;Parent=Rr025640.t1.mrna1;Target=Rr025640.t1 419 465 +
XPSC0002053	rubus_genome	CDS	255916	256028	100	+	0	ID=Rr025640.t1.mrna1.cds4;Name=Rr025640.t1;Parent=Rr025640.t1.mrna1;Target=Rr025640.t1 466 578 +
XPSC0002053	rubus_genome	CDS	256608	256681	100	+	2	ID=Rr025640.t1.mrna1.cds5;Name=Rr025640.t1;Parent=Rr025640.t1.mrna1;Target=Rr025640.t1 579 652 +
XPSC0002053	rubus_genome	CDS	257673	257906	100	+	1	ID=Rr025640.t1.mrna1.cds6;Name=Rr025640.t1;Parent=Rr025640.t1.mrna1;Target=Rr025640.t1 653 886 +
XPSC0002053	rubus_genome	CDS	258168	258301	100	+	1	ID=Rr025640.t1.mrna1.cds7;Name=Rr025640.t1;Parent=Rr025640.t1.mrna1;Target=Rr025640.t1 887 1020 +
XPSC0002053	rubus_genome	CDS	258584	258740	100	+	0	ID=Rr025640.t1.mrna1.cds8;Name=Rr025640.t1;Parent=Rr025640.t1.mrna1;Target=Rr025640.t1 1021 1177 +
XPSC0002053	rubus_genome	CDS	258844	258996	100	+	1	ID=Rr025640.t1.mrna1.cds9;Name=Rr025640.t1;Parent=Rr025640.t1.mrna1;Target=Rr025640.t1 1178 1330 +
XPSC0002053	rubus_genome	CDS	259270	259649	100	+	1	ID=Rr025640.t1.mrna1.cds10;Name=Rr025640.t1;Parent=Rr025640.t1.mrna1;Target=Rr025640.t1 1331 1710 +
XPSC0002053	rubus_genome	CDS	260186	260335	100	+	0	ID=Rr025640.t1.mrna1.cds11;Name=Rr025640.t1;Parent=Rr025640.t1.mrna1;Target=Rr025640.t1 1711 1860 +
XPSC0002053	rubus_genome	CDS	260448	260630	100	+	0	ID=Rr025640.t1.mrna1.cds12;Name=Rr025640.t1;Parent=Rr025640.t1.mrna1;Target=Rr025640.t1 1861 2043 +
XPSC0002053	rubus_genome	CDS	261092	261186	100	+	0	ID=Rr025640.t1.mrna1.cds13;Name=Rr025640.t1;Parent=Rr025640.t1.mrna1;Target=Rr025640.t1 2044 2138 +
XPSC0002053	rubus_genome	CDS	261291	261444	100	+	2	ID=Rr025640.t1.mrna1.cds14;Name=Rr025640.t1;Parent=Rr025640.t1.mrna1;Target=Rr025640.t1 2139 2292 +
XPSC0002053	rubus_genome	CDS	261735	261856	100	+	0	ID=Rr025640.t1.mrna1.cds15;Name=Rr025640.t1;Parent=Rr025640.t1.mrna1;Target=Rr025640.t1 2293 2414 +
XPSC0002053	rubus_genome	CDS	261964	262204	100	+	2	ID=Rr025640.t1.mrna1.cds16;Name=Rr025640.t1;Parent=Rr025640.t1.mrna1;Target=Rr025640.t1 2415 2655 +
XPSC0002053	rubus_genome	gene	263356	268198	.	-	.	ID=Rr025641.t1.path1;Name=Rr025641.t1
XPSC0002053	rubus_genome	mRNA	263356	268198	.	-	.	ID=Rr025641.t1.mrna1;Name=Rr025641.t1;Parent=Rr025641.t1.path1;coverage=100.0;identity=100.0;matches=1824;mismatches=0;indels=0;unknowns=0
XPSC0002053	rubus_genome	exon	268073	268198	100	-	.	ID=Rr025641.t1.mrna1.exon1;Name=Rr025641.t1;Parent=Rr025641.t1.mrna1;Target=Rr025641.t1 1 126 +
XPSC0002053	rubus_genome	exon	267169	267211	100	-	.	ID=Rr025641.t1.mrna1.exon2;Name=Rr025641.t1;Parent=Rr025641.t1.mrna1;Target=Rr025641.t1 127 169 +
XPSC0002053	rubus_genome	exon	266604	266671	100	-	.	ID=Rr025641.t1.mrna1.exon3;Name=Rr025641.t1;Parent=Rr025641.t1.mrna1;Target=Rr025641.t1 170 237 +
XPSC0002053	rubus_genome	exon	266225	266334	100	-	.	ID=Rr025641.t1.mrna1.exon4;Name=Rr025641.t1;Parent=Rr025641.t1.mrna1;Target=Rr025641.t1 238 347 +
XPSC0002053	rubus_genome	exon	265876	266146	100	-	.	ID=Rr025641.t1.mrna1.exon5;Name=Rr025641.t1;Parent=Rr025641.t1.mrna1;Target=Rr025641.t1 348 618 +
XPSC0002053	rubus_genome	exon	265636	265774	100	-	.	ID=Rr025641.t1.mrna1.exon6;Name=Rr025641.t1;Parent=Rr025641.t1.mrna1;Target=Rr025641.t1 619 757 +
XPSC0002053	rubus_genome	exon	264779	265145	100	-	.	ID=Rr025641.t1.mrna1.exon7;Name=Rr025641.t1;Parent=Rr025641.t1.mrna1;Target=Rr025641.t1 758 1124 +
XPSC0002053	rubus_genome	exon	264284	264649	100	-	.	ID=Rr025641.t1.mrna1.exon8;Name=Rr025641.t1;Parent=Rr025641.t1.mrna1;Target=Rr025641.t1 1125 1490 +
XPSC0002053	rubus_genome	exon	264113	264191	100	-	.	ID=Rr025641.t1.mrna1.exon9;Name=Rr025641.t1;Parent=Rr025641.t1.mrna1;Target=Rr025641.t1 1491 1569 +
XPSC0002053	rubus_genome	exon	263356	263610	100	-	.	ID=Rr025641.t1.mrna1.exon10;Name=Rr025641.t1;Parent=Rr025641.t1.mrna1;Target=Rr025641.t1 1570 1824 +
XPSC0002053	rubus_genome	CDS	268073	268198	100	-	0	ID=Rr025641.t1.mrna1.cds1;Name=Rr025641.t1;Parent=Rr025641.t1.mrna1;Target=Rr025641.t1 1 126 +
XPSC0002053	rubus_genome	CDS	267169	267211	100	-	0	ID=Rr025641.t1.mrna1.cds2;Name=Rr025641.t1;Parent=Rr025641.t1.mrna1;Target=Rr025641.t1 127 169 +
XPSC0002053	rubus_genome	CDS	266604	266671	100	-	1	ID=Rr025641.t1.mrna1.cds3;Name=Rr025641.t1;Parent=Rr025641.t1.mrna1;Target=Rr025641.t1 170 237 +
XPSC0002053	rubus_genome	CDS	266225	266334	100	-	0	ID=Rr025641.t1.mrna1.cds4;Name=Rr025641.t1;Parent=Rr025641.t1.mrna1;Target=Rr025641.t1 238 347 +
XPSC0002053	rubus_genome	CDS	265876	266146	100	-	2	ID=Rr025641.t1.mrna1.cds5;Name=Rr025641.t1;Parent=Rr025641.t1.mrna1;Target=Rr025641.t1 348 618 +
XPSC0002053	rubus_genome	CDS	265636	265774	100	-	0	ID=Rr025641.t1.mrna1.cds6;Name=Rr025641.t1;Parent=Rr025641.t1.mrna1;Target=Rr025641.t1 619 757 +
XPSC0002053	rubus_genome	CDS	264779	265145	100	-	1	ID=Rr025641.t1.mrna1.cds7;Name=Rr025641.t1;Parent=Rr025641.t1.mrna1;Target=Rr025641.t1 758 1124 +
XPSC0002053	rubus_genome	CDS	264284	264649	100	-	2	ID=Rr025641.t1.mrna1.cds8;Name=Rr025641.t1;Parent=Rr025641.t1.mrna1;Target=Rr025641.t1 1125 1490 +
XPSC0002053	rubus_genome	CDS	264113	264191	100	-	2	ID=Rr025641.t1.mrna1.cds9;Name=Rr025641.t1;Parent=Rr025641.t1.mrna1;Target=Rr025641.t1 1491 1569 +
XPSC0002053	rubus_genome	CDS	263356	263610	100	-	0	ID=Rr025641.t1.mrna1.cds10;Name=Rr025641.t1;Parent=Rr025641.t1.mrna1;Target=Rr025641.t1 1570 1824 +
XPSC0002053	rubus_genome	gene	291560	293751	.	-	.	ID=Rr025642.t1.path1;Name=Rr025642.t1
XPSC0002053	rubus_genome	mRNA	291560	293751	.	-	.	ID=Rr025642.t1.mrna1;Name=Rr025642.t1;Parent=Rr025642.t1.path1;coverage=100.0;identity=100.0;matches=1140;mismatches=0;indels=0;unknowns=0
XPSC0002053	rubus_genome	exon	293461	293751	100	-	.	ID=Rr025642.t1.mrna1.exon1;Name=Rr025642.t1;Parent=Rr025642.t1.mrna1;Target=Rr025642.t1 1 291 +
XPSC0002053	rubus_genome	exon	293232	293372	100	-	.	ID=Rr025642.t1.mrna1.exon2;Name=Rr025642.t1;Parent=Rr025642.t1.mrna1;Target=Rr025642.t1 292 432 +
XPSC0002053	rubus_genome	exon	293079	293150	100	-	.	ID=Rr025642.t1.mrna1.exon3;Name=Rr025642.t1;Parent=Rr025642.t1.mrna1;Target=Rr025642.t1 433 504 +
XPSC0002053	rubus_genome	exon	292872	292979	100	-	.	ID=Rr025642.t1.mrna1.exon4;Name=Rr025642.t1;Parent=Rr025642.t1.mrna1;Target=Rr025642.t1 505 612 +
XPSC0002053	rubus_genome	exon	292714	292770	100	-	.	ID=Rr025642.t1.mrna1.exon5;Name=Rr025642.t1;Parent=Rr025642.t1.mrna1;Target=Rr025642.t1 613 669 +
XPSC0002053	rubus_genome	exon	292521	292622	100	-	.	ID=Rr025642.t1.mrna1.exon6;Name=Rr025642.t1;Parent=Rr025642.t1.mrna1;Target=Rr025642.t1 670 771 +
XPSC0002053	rubus_genome	exon	292310	292387	100	-	.	ID=Rr025642.t1.mrna1.exon7;Name=Rr025642.t1;Parent=Rr025642.t1.mrna1;Target=Rr025642.t1 772 849 +
XPSC0002053	rubus_genome	exon	292130	292199	100	-	.	ID=Rr025642.t1.mrna1.exon8;Name=Rr025642.t1;Parent=Rr025642.t1.mrna1;Target=Rr025642.t1 850 919 +
XPSC0002053	rubus_genome	exon	291947	292017	100	-	.	ID=Rr025642.t1.mrna1.exon9;Name=Rr025642.t1;Parent=Rr025642.t1.mrna1;Target=Rr025642.t1 920 990 +
XPSC0002053	rubus_genome	exon	291732	291824	100	-	.	ID=Rr025642.t1.mrna1.exon10;Name=Rr025642.t1;Parent=Rr025642.t1.mrna1;Target=Rr025642.t1 991 1083 +
XPSC0002053	rubus_genome	exon	291560	291616	100	-	.	ID=Rr025642.t1.mrna1.exon11;Name=Rr025642.t1;Parent=Rr025642.t1.mrna1;Target=Rr025642.t1 1084 1140 +
XPSC0002053	rubus_genome	CDS	293461	293751	100	-	0	ID=Rr025642.t1.mrna1.cds1;Name=Rr025642.t1;Parent=Rr025642.t1.mrna1;Target=Rr025642.t1 1 291 +
XPSC0002053	rubus_genome	CDS	293232	293372	100	-	0	ID=Rr025642.t1.mrna1.cds2;Name=Rr025642.t1;Parent=Rr025642.t1.mrna1;Target=Rr025642.t1 292 432 +
XPSC0002053	rubus_genome	CDS	293079	293150	100	-	0	ID=Rr025642.t1.mrna1.cds3;Name=Rr025642.t1;Parent=Rr025642.t1.mrna1;Target=Rr025642.t1 433 504 +
XPSC0002053	rubus_genome	CDS	292872	292979	100	-	0	ID=Rr025642.t1.mrna1.cds4;Name=Rr025642.t1;Parent=Rr025642.t1.mrna1;Target=Rr025642.t1 505 612 +
XPSC0002053	rubus_genome	CDS	292714	292770	100	-	0	ID=Rr025642.t1.mrna1.cds5;Name=Rr025642.t1;Parent=Rr025642.t1.mrna1;Target=Rr025642.t1 613 669 +
XPSC0002053	rubus_genome	CDS	292521	292622	100	-	0	ID=Rr025642.t1.mrna1.cds6;Name=Rr025642.t1;Parent=Rr025642.t1.mrna1;Target=Rr025642.t1 670 771 +
XPSC0002053	rubus_genome	CDS	292310	292387	100	-	0	ID=Rr025642.t1.mrna1.cds7;Name=Rr025642.t1;Parent=Rr025642.t1.mrna1;Target=Rr025642.t1 772 849 +
XPSC0002053	rubus_genome	CDS	292130	292199	100	-	0	ID=Rr025642.t1.mrna1.cds8;Name=Rr025642.t1;Parent=Rr025642.t1.mrna1;Target=Rr025642.t1 850 919 +
XPSC0002053	rubus_genome	CDS	291947	292017	100	-	1	ID=Rr025642.t1.mrna1.cds9;Name=Rr025642.t1;Parent=Rr025642.t1.mrna1;Target=Rr025642.t1 920 990 +
XPSC0002053	rubus_genome	CDS	291732	291824	100	-	0	ID=Rr025642.t1.mrna1.cds10;Name=Rr025642.t1;Parent=Rr025642.t1.mrna1;Target=Rr025642.t1 991 1083 +
XPSC0002053	rubus_genome	CDS	291560	291616	100	-	0	ID=Rr025642.t1.mrna1.cds11;Name=Rr025642.t1;Parent=Rr025642.t1.mrna1;Target=Rr025642.t1 1084 1140 +
XPSC0002053	rubus_genome	gene	308498	309453	.	-	.	ID=Rr025643.t1.path1;Name=Rr025643.t1
XPSC0002053	rubus_genome	mRNA	308498	309453	.	-	.	ID=Rr025643.t1.mrna1;Name=Rr025643.t1;Parent=Rr025643.t1.path1;coverage=100.0;identity=100.0;matches=849;mismatches=0;indels=0;unknowns=0
XPSC0002053	rubus_genome	exon	309438	309453	100	-	.	ID=Rr025643.t1.mrna1.exon1;Name=Rr025643.t1;Parent=Rr025643.t1.mrna1;Target=Rr025643.t1 1 16 +
XPSC0002053	rubus_genome	exon	308498	309330	100	-	.	ID=Rr025643.t1.mrna1.exon2;Name=Rr025643.t1;Parent=Rr025643.t1.mrna1;Target=Rr025643.t1 17 849 +
XPSC0002053	rubus_genome	CDS	309438	309453	100	-	0	ID=Rr025643.t1.mrna1.cds1;Name=Rr025643.t1;Parent=Rr025643.t1.mrna1;Target=Rr025643.t1 1 16 +
XPSC0002053	rubus_genome	CDS	308498	309330	100	-	1	ID=Rr025643.t1.mrna1.cds2;Name=Rr025643.t1;Parent=Rr025643.t1.mrna1;Target=Rr025643.t1 17 849 +
XPSC0002053	rubus_genome	gene	310542	311933	.	+	.	ID=Rr025644.t1.path1;Name=Rr025644.t1
XPSC0002053	rubus_genome	mRNA	310542	311933	.	+	.	ID=Rr025644.t1.mrna1;Name=Rr025644.t1;Parent=Rr025644.t1.path1;coverage=100.0;identity=100.0;matches=1392;mismatches=0;indels=0;unknowns=0
XPSC0002053	rubus_genome	exon	310542	311933	100	+	.	ID=Rr025644.t1.mrna1.exon1;Name=Rr025644.t1;Parent=Rr025644.t1.mrna1;Target=Rr025644.t1 1392 1 .
XPSC0002053	rubus_genome	CDS	310542	311933	100	+	0	ID=Rr025644.t1.mrna1.cds1;Name=Rr025644.t1;Parent=Rr025644.t1.mrna1;Target=Rr025644.t1 1392 1 .
XPSC0002053	rubus_genome	gene	312351	318063	.	-	.	ID=Rr025645.t1.path1;Name=Rr025645.t1
XPSC0002053	rubus_genome	mRNA	312351	318063	.	-	.	ID=Rr025645.t1.mrna1;Name=Rr025645.t1;Parent=Rr025645.t1.path1;coverage=100.0;identity=100.0;matches=1212;mismatches=0;indels=0;unknowns=0
XPSC0002053	rubus_genome	exon	317879	318063	100	-	.	ID=Rr025645.t1.mrna1.exon1;Name=Rr025645.t1;Parent=Rr025645.t1.mrna1;Target=Rr025645.t1 1 185 +
XPSC0002053	rubus_genome	exon	315795	315943	100	-	.	ID=Rr025645.t1.mrna1.exon2;Name=Rr025645.t1;Parent=Rr025645.t1.mrna1;Target=Rr025645.t1 186 334 +
XPSC0002053	rubus_genome	exon	315057	315193	100	-	.	ID=Rr025645.t1.mrna1.exon3;Name=Rr025645.t1;Parent=Rr025645.t1.mrna1;Target=Rr025645.t1 335 471 +
XPSC0002053	rubus_genome	exon	313797	313902	100	-	.	ID=Rr025645.t1.mrna1.exon4;Name=Rr025645.t1;Parent=Rr025645.t1.mrna1;Target=Rr025645.t1 472 577 +
XPSC0002053	rubus_genome	exon	313595	313713	100	-	.	ID=Rr025645.t1.mrna1.exon5;Name=Rr025645.t1;Parent=Rr025645.t1.mrna1;Target=Rr025645.t1 578 696 +
XPSC0002053	rubus_genome	exon	313340	313410	100	-	.	ID=Rr025645.t1.mrna1.exon6;Name=Rr025645.t1;Parent=Rr025645.t1.mrna1;Target=Rr025645.t1 697 767 +
XPSC0002053	rubus_genome	exon	312981	313203	100	-	.	ID=Rr025645.t1.mrna1.exon7;Name=Rr025645.t1;Parent=Rr025645.t1.mrna1;Target=Rr025645.t1 768 990 +
XPSC0002053	rubus_genome	exon	312351	312572	100	-	.	ID=Rr025645.t1.mrna1.exon8;Name=Rr025645.t1;Parent=Rr025645.t1.mrna1;Target=Rr025645.t1 991 1212 +
XPSC0002053	rubus_genome	CDS	317879	318063	100	-	0	ID=Rr025645.t1.mrna1.cds1;Name=Rr025645.t1;Parent=Rr025645.t1.mrna1;Target=Rr025645.t1 1 185 +
XPSC0002053	rubus_genome	CDS	315795	315943	100	-	2	ID=Rr025645.t1.mrna1.cds2;Name=Rr025645.t1;Parent=Rr025645.t1.mrna1;Target=Rr025645.t1 186 334 +
XPSC0002053	rubus_genome	CDS	315057	315193	100	-	1	ID=Rr025645.t1.mrna1.cds3;Name=Rr025645.t1;Parent=Rr025645.t1.mrna1;Target=Rr025645.t1 335 471 +
XPSC0002053	rubus_genome	CDS	313797	313902	100	-	0	ID=Rr025645.t1.mrna1.cds4;Name=Rr025645.t1;Parent=Rr025645.t1.mrna1;Target=Rr025645.t1 472 577 +
XPSC0002053	rubus_genome	CDS	313595	313713	100	-	1	ID=Rr025645.t1.mrna1.cds5;Name=Rr025645.t1;Parent=Rr025645.t1.mrna1;Target=Rr025645.t1 578 696 +
XPSC0002053	rubus_genome	CDS	313340	313410	100	-	0	ID=Rr025645.t1.mrna1.cds6;Name=Rr025645.t1;Parent=Rr025645.t1.mrna1;Target=Rr025645.t1 697 767 +
XPSC0002053	rubus_genome	CDS	312981	313203	100	-	2	ID=Rr025645.t1.mrna1.cds7;Name=Rr025645.t1;Parent=Rr025645.t1.mrna1;Target=Rr025645.t1 768 990 +
XPSC0002053	rubus_genome	CDS	312351	312572	100	-	0	ID=Rr025645.t1.mrna1.cds8;Name=Rr025645.t1;Parent=Rr025645.t1.mrna1;Target=Rr025645.t1 991 1212 +
XPSC0002053	rubus_genome	gene	321989	325164	.	+	.	ID=Rr025646.t1.path1;Name=Rr025646.t1
XPSC0002053	rubus_genome	mRNA	321989	325164	.	+	.	ID=Rr025646.t1.mrna1;Name=Rr025646.t1;Parent=Rr025646.t1.path1;coverage=100.0;identity=100.0;matches=828;mismatches=0;indels=0;unknowns=0
XPSC0002053	rubus_genome	exon	321989	322018	100	+	.	ID=Rr025646.t1.mrna1.exon1;Name=Rr025646.t1;Parent=Rr025646.t1.mrna1;Target=Rr025646.t1 1 30 +
XPSC0002053	rubus_genome	exon	322674	322793	100	+	.	ID=Rr025646.t1.mrna1.exon2;Name=Rr025646.t1;Parent=Rr025646.t1.mrna1;Target=Rr025646.t1 31 150 +
XPSC0002053	rubus_genome	exon	323300	323419	100	+	.	ID=Rr025646.t1.mrna1.exon3;Name=Rr025646.t1;Parent=Rr025646.t1.mrna1;Target=Rr025646.t1 151 270 +
XPSC0002053	rubus_genome	exon	324121	324264	100	+	.	ID=Rr025646.t1.mrna1.exon4;Name=Rr025646.t1;Parent=Rr025646.t1.mrna1;Target=Rr025646.t1 271 414 +
XPSC0002053	rubus_genome	exon	324616	324828	100	+	.	ID=Rr025646.t1.mrna1.exon5;Name=Rr025646.t1;Parent=Rr025646.t1.mrna1;Target=Rr025646.t1 415 627 +
XPSC0002053	rubus_genome	exon	324964	325164	100	+	.	ID=Rr025646.t1.mrna1.exon6;Name=Rr025646.t1;Parent=Rr025646.t1.mrna1;Target=Rr025646.t1 628 828 +
XPSC0002053	rubus_genome	CDS	321989	322018	100	+	0	ID=Rr025646.t1.mrna1.cds1;Name=Rr025646.t1;Parent=Rr025646.t1.mrna1;Target=Rr025646.t1 1 30 +
XPSC0002053	rubus_genome	CDS	322674	322793	100	+	0	ID=Rr025646.t1.mrna1.cds2;Name=Rr025646.t1;Parent=Rr025646.t1.mrna1;Target=Rr025646.t1 31 150 +
XPSC0002053	rubus_genome	CDS	323300	323419	100	+	0	ID=Rr025646.t1.mrna1.cds3;Name=Rr025646.t1;Parent=Rr025646.t1.mrna1;Target=Rr025646.t1 151 270 +
XPSC0002053	rubus_genome	CDS	324121	324264	100	+	0	ID=Rr025646.t1.mrna1.cds4;Name=Rr025646.t1;Parent=Rr025646.t1.mrna1;Target=Rr025646.t1 271 414 +
XPSC0002053	rubus_genome	CDS	324616	324828	100	+	0	ID=Rr025646.t1.mrna1.cds5;Name=Rr025646.t1;Parent=Rr025646.t1.mrna1;Target=Rr025646.t1 415 627 +
XPSC0002053	rubus_genome	CDS	324964	325164	100	+	0	ID=Rr025646.t1.mrna1.cds6;Name=Rr025646.t1;Parent=Rr025646.t1.mrna1;Target=Rr025646.t1 628 828 +
XPSC0002053	rubus_genome	gene	329169	331826	.	-	.	ID=Rr025647.t1.path1;Name=Rr025647.t1
XPSC0002053	rubus_genome	mRNA	329169	331826	.	-	.	ID=Rr025647.t1.mrna1;Name=Rr025647.t1;Parent=Rr025647.t1.path1;coverage=100.0;identity=100.0;matches=1344;mismatches=0;indels=0;unknowns=0
XPSC0002053	rubus_genome	exon	331295	331826	100	-	.	ID=Rr025647.t1.mrna1.exon1;Name=Rr025647.t1;Parent=Rr025647.t1.mrna1;Target=Rr025647.t1 1 532 +
XPSC0002053	rubus_genome	exon	330818	330888	100	-	.	ID=Rr025647.t1.mrna1.exon2;Name=Rr025647.t1;Parent=Rr025647.t1.mrna1;Target=Rr025647.t1 533 603 +
XPSC0002053	rubus_genome	exon	330434	330586	100	-	.	ID=Rr025647.t1.mrna1.exon3;Name=Rr025647.t1;Parent=Rr025647.t1.mrna1;Target=Rr025647.t1 604 756 +
XPSC0002053	rubus_genome	exon	330230	330312	100	-	.	ID=Rr025647.t1.mrna1.exon4;Name=Rr025647.t1;Parent=Rr025647.t1.mrna1;Target=Rr025647.t1 757 839 +
XPSC0002053	rubus_genome	exon	329998	330133	100	-	.	ID=Rr025647.t1.mrna1.exon5;Name=Rr025647.t1;Parent=Rr025647.t1.mrna1;Target=Rr025647.t1 840 975 +
XPSC0002053	rubus_genome	exon	329713	329886	100	-	.	ID=Rr025647.t1.mrna1.exon6;Name=Rr025647.t1;Parent=Rr025647.t1.mrna1;Target=Rr025647.t1 976 1149 +
XPSC0002053	rubus_genome	exon	329169	329363	100	-	.	ID=Rr025647.t1.mrna1.exon7;Name=Rr025647.t1;Parent=Rr025647.t1.mrna1;Target=Rr025647.t1 1150 1344 +
XPSC0002053	rubus_genome	CDS	331295	331826	100	-	0	ID=Rr025647.t1.mrna1.cds1;Name=Rr025647.t1;Parent=Rr025647.t1.mrna1;Target=Rr025647.t1 1 532 +
XPSC0002053	rubus_genome	CDS	330818	330888	100	-	1	ID=Rr025647.t1.mrna1.cds2;Name=Rr025647.t1;Parent=Rr025647.t1.mrna1;Target=Rr025647.t1 533 603 +
XPSC0002053	rubus_genome	CDS	330434	330586	100	-	0	ID=Rr025647.t1.mrna1.cds3;Name=Rr025647.t1;Parent=Rr025647.t1.mrna1;Target=Rr025647.t1 604 756 +
XPSC0002053	rubus_genome	CDS	330230	330312	100	-	0	ID=Rr025647.t1.mrna1.cds4;Name=Rr025647.t1;Parent=Rr025647.t1.mrna1;Target=Rr025647.t1 757 839 +
XPSC0002053	rubus_genome	CDS	329998	330133	100	-	2	ID=Rr025647.t1.mrna1.cds5;Name=Rr025647.t1;Parent=Rr025647.t1.mrna1;Target=Rr025647.t1 840 975 +
XPSC0002053	rubus_genome	CDS	329713	329886	100	-	0	ID=Rr025647.t1.mrna1.cds6;Name=Rr025647.t1;Parent=Rr025647.t1.mrna1;Target=Rr025647.t1 976 1149 +
XPSC0002053	rubus_genome	CDS	329169	329363	100	-	0	ID=Rr025647.t1.mrna1.cds7;Name=Rr025647.t1;Parent=Rr025647.t1.mrna1;Target=Rr025647.t1 1150 1344 +
XPSC0002053	rubus_genome	gene	332995	335549	.	-	.	ID=Rr025648.t1.path1;Name=Rr025648.t1
XPSC0002053	rubus_genome	mRNA	332995	335549	.	-	.	ID=Rr025648.t1.mrna1;Name=Rr025648.t1;Parent=Rr025648.t1.path1;coverage=100.0;identity=100.0;matches=1380;mismatches=0;indels=0;unknowns=0
XPSC0002053	rubus_genome	exon	334988	335549	100	-	.	ID=Rr025648.t1.mrna1.exon1;Name=Rr025648.t1;Parent=Rr025648.t1.mrna1;Target=Rr025648.t1 1 562 +
XPSC0002053	rubus_genome	exon	334582	334652	100	-	.	ID=Rr025648.t1.mrna1.exon2;Name=Rr025648.t1;Parent=Rr025648.t1.mrna1;Target=Rr025648.t1 563 633 +
XPSC0002053	rubus_genome	exon	334236	334388	100	-	.	ID=Rr025648.t1.mrna1.exon3;Name=Rr025648.t1;Parent=Rr025648.t1.mrna1;Target=Rr025648.t1 634 786 +
XPSC0002053	rubus_genome	exon	334063	334145	100	-	.	ID=Rr025648.t1.mrna1.exon4;Name=Rr025648.t1;Parent=Rr025648.t1.mrna1;Target=Rr025648.t1 787 869 +
XPSC0002053	rubus_genome	exon	333797	333932	100	-	.	ID=Rr025648.t1.mrna1.exon5;Name=Rr025648.t1;Parent=Rr025648.t1.mrna1;Target=Rr025648.t1 870 1005 +
XPSC0002053	rubus_genome	exon	333522	333695	100	-	.	ID=Rr025648.t1.mrna1.exon6;Name=Rr025648.t1;Parent=Rr025648.t1.mrna1;Target=Rr025648.t1 1006 1179 +
XPSC0002053	rubus_genome	exon	332995	333195	100	-	.	ID=Rr025648.t1.mrna1.exon7;Name=Rr025648.t1;Parent=Rr025648.t1.mrna1;Target=Rr025648.t1 1180 1380 +
XPSC0002053	rubus_genome	CDS	334988	335549	100	-	0	ID=Rr025648.t1.mrna1.cds1;Name=Rr025648.t1;Parent=Rr025648.t1.mrna1;Target=Rr025648.t1 1 562 +
XPSC0002053	rubus_genome	CDS	334582	334652	100	-	1	ID=Rr025648.t1.mrna1.cds2;Name=Rr025648.t1;Parent=Rr025648.t1.mrna1;Target=Rr025648.t1 563 633 +
XPSC0002053	rubus_genome	CDS	334236	334388	100	-	0	ID=Rr025648.t1.mrna1.cds3;Name=Rr025648.t1;Parent=Rr025648.t1.mrna1;Target=Rr025648.t1 634 786 +
XPSC0002053	rubus_genome	CDS	334063	334145	100	-	0	ID=Rr025648.t1.mrna1.cds4;Name=Rr025648.t1;Parent=Rr025648.t1.mrna1;Target=Rr025648.t1 787 869 +
XPSC0002053	rubus_genome	CDS	333797	333932	100	-	2	ID=Rr025648.t1.mrna1.cds5;Name=Rr025648.t1;Parent=Rr025648.t1.mrna1;Target=Rr025648.t1 870 1005 +
XPSC0002053	rubus_genome	CDS	333522	333695	100	-	0	ID=Rr025648.t1.mrna1.cds6;Name=Rr025648.t1;Parent=Rr025648.t1.mrna1;Target=Rr025648.t1 1006 1179 +
XPSC0002053	rubus_genome	CDS	332995	333195	100	-	0	ID=Rr025648.t1.mrna1.cds7;Name=Rr025648.t1;Parent=Rr025648.t1.mrna1;Target=Rr025648.t1 1180 1380 +
XPSC0002053	rubus_genome	gene	337121	337903	.	+	.	ID=Rr025649.t1.path1;Name=Rr025649.t1
XPSC0002053	rubus_genome	mRNA	337121	337903	.	+	.	ID=Rr025649.t1.mrna1;Name=Rr025649.t1;Parent=Rr025649.t1.path1;coverage=100.0;identity=100.0;matches=783;mismatches=0;indels=0;unknowns=0
XPSC0002053	rubus_genome	exon	337121	337903	100	+	.	ID=Rr025649.t1.mrna1.exon1;Name=Rr025649.t1;Parent=Rr025649.t1.mrna1;Target=Rr025649.t1 783 1 .
XPSC0002053	rubus_genome	CDS	337121	337903	100	+	0	ID=Rr025649.t1.mrna1.cds1;Name=Rr025649.t1;Parent=Rr025649.t1.mrna1;Target=Rr025649.t1 783 1 .
XPSC0002053	rubus_genome	gene	352006	356034	.	-	.	ID=Rr025650.t1.path1;Name=Rr025650.t1
XPSC0002053	rubus_genome	mRNA	352006	356034	.	-	.	ID=Rr025650.t1.mrna1;Name=Rr025650.t1;Parent=Rr025650.t1.path1;coverage=100.0;identity=100.0;matches=4029;mismatches=0;indels=0;unknowns=0
XPSC0002053	rubus_genome	exon	352006	356034	100	-	.	ID=Rr025650.t1.mrna1.exon1;Name=Rr025650.t1;Parent=Rr025650.t1.mrna1;Target=Rr025650.t1 4029 1 .
XPSC0002053	rubus_genome	CDS	352006	356034	100	-	0	ID=Rr025650.t1.mrna1.cds1;Name=Rr025650.t1;Parent=Rr025650.t1.mrna1;Target=Rr025650.t1 4029 1 .
XPSC0002053	rubus_genome	gene	356224	357924	.	-	.	ID=Rr025652.t1.path1;Name=Rr025652.t1
XPSC0002053	rubus_genome	mRNA	356224	357924	.	-	.	ID=Rr025652.t1.mrna1;Name=Rr025652.t1;Parent=Rr025652.t1.path1;coverage=100.0;identity=100.0;matches=1701;mismatches=0;indels=0;unknowns=0
XPSC0002053	rubus_genome	exon	356224	357924	100	-	.	ID=Rr025652.t1.mrna1.exon1;Name=Rr025652.t1;Parent=Rr025652.t1.mrna1;Target=Rr025652.t1 1701 1 .
XPSC0002053	rubus_genome	CDS	356224	357924	100	-	0	ID=Rr025652.t1.mrna1.cds1;Name=Rr025652.t1;Parent=Rr025652.t1.mrna1;Target=Rr025652.t1 1701 1 .
XPSC0002054	rubus_genome	gene	8863	9339	.	-	.	ID=Rr025655.t1.path1;Name=Rr025655.t1
XPSC0002054	rubus_genome	mRNA	8863	9339	.	-	.	ID=Rr025655.t1.mrna1;Name=Rr025655.t1;Parent=Rr025655.t1.path1;coverage=100.0;identity=100.0;matches=477;mismatches=0;indels=0;unknowns=0
XPSC0002054	rubus_genome	exon	8863	9339	100	-	.	ID=Rr025655.t1.mrna1.exon1;Name=Rr025655.t1;Parent=Rr025655.t1.mrna1;Target=Rr025655.t1 477 1 .
XPSC0002054	rubus_genome	CDS	8863	9339	100	-	0	ID=Rr025655.t1.mrna1.cds1;Name=Rr025655.t1;Parent=Rr025655.t1.mrna1;Target=Rr025655.t1 477 1 .
XPSC0002054	rubus_genome	gene	26486	32975	.	-	.	ID=Rr025657.t1.path1;Name=Rr025657.t1
XPSC0002054	rubus_genome	mRNA	26486	32975	.	-	.	ID=Rr025657.t1.mrna1;Name=Rr025657.t1;Parent=Rr025657.t1.path1;coverage=100.0;identity=100.0;matches=1359;mismatches=0;indels=0;unknowns=0
XPSC0002054	rubus_genome	exon	32745	32975	100	-	.	ID=Rr025657.t1.mrna1.exon1;Name=Rr025657.t1;Parent=Rr025657.t1.mrna1;Target=Rr025657.t1 1 231 +
XPSC0002054	rubus_genome	exon	31091	31213	100	-	.	ID=Rr025657.t1.mrna1.exon2;Name=Rr025657.t1;Parent=Rr025657.t1.mrna1;Target=Rr025657.t1 232 354 +
XPSC0002054	rubus_genome	exon	28614	28738	100	-	.	ID=Rr025657.t1.mrna1.exon3;Name=Rr025657.t1;Parent=Rr025657.t1.mrna1;Target=Rr025657.t1 355 479 +
XPSC0002054	rubus_genome	exon	27945	28259	100	-	.	ID=Rr025657.t1.mrna1.exon4;Name=Rr025657.t1;Parent=Rr025657.t1.mrna1;Target=Rr025657.t1 480 794 +
XPSC0002054	rubus_genome	exon	27641	27810	100	-	.	ID=Rr025657.t1.mrna1.exon5;Name=Rr025657.t1;Parent=Rr025657.t1.mrna1;Target=Rr025657.t1 795 964 +
XPSC0002054	rubus_genome	exon	26486	26880	100	-	.	ID=Rr025657.t1.mrna1.exon6;Name=Rr025657.t1;Parent=Rr025657.t1.mrna1;Target=Rr025657.t1 965 1359 +
XPSC0002054	rubus_genome	CDS	32745	32975	100	-	0	ID=Rr025657.t1.mrna1.cds1;Name=Rr025657.t1;Parent=Rr025657.t1.mrna1;Target=Rr025657.t1 1 231 +
XPSC0002054	rubus_genome	CDS	31091	31213	100	-	0	ID=Rr025657.t1.mrna1.cds2;Name=Rr025657.t1;Parent=Rr025657.t1.mrna1;Target=Rr025657.t1 232 354 +
XPSC0002054	rubus_genome	CDS	28614	28738	100	-	0	ID=Rr025657.t1.mrna1.cds3;Name=Rr025657.t1;Parent=Rr025657.t1.mrna1;Target=Rr025657.t1 355 479 +
XPSC0002054	rubus_genome	CDS	27945	28259	100	-	2	ID=Rr025657.t1.mrna1.cds4;Name=Rr025657.t1;Parent=Rr025657.t1.mrna1;Target=Rr025657.t1 480 794 +
XPSC0002054	rubus_genome	CDS	27641	27810	100	-	2	ID=Rr025657.t1.mrna1.cds5;Name=Rr025657.t1;Parent=Rr025657.t1.mrna1;Target=Rr025657.t1 795 964 +
XPSC0002054	rubus_genome	CDS	26486	26880	100	-	1	ID=Rr025657.t1.mrna1.cds6;Name=Rr025657.t1;Parent=Rr025657.t1.mrna1;Target=Rr025657.t1 965 1359 +
XPSC0002054	rubus_genome	gene	41108	41821	.	+	.	ID=Rr025659.t1.path1;Name=Rr025659.t1
XPSC0002054	rubus_genome	mRNA	41108	41821	.	+	.	ID=Rr025659.t1.mrna1;Name=Rr025659.t1;Parent=Rr025659.t1.path1;coverage=100.0;identity=100.0;matches=714;mismatches=0;indels=0;unknowns=0
XPSC0002054	rubus_genome	exon	41108	41821	100	+	.	ID=Rr025659.t1.mrna1.exon1;Name=Rr025659.t1;Parent=Rr025659.t1.mrna1;Target=Rr025659.t1 714 1 .
XPSC0002054	rubus_genome	CDS	41108	41821	100	+	0	ID=Rr025659.t1.mrna1.cds1;Name=Rr025659.t1;Parent=Rr025659.t1.mrna1;Target=Rr025659.t1 714 1 .
XPSC0002054	rubus_genome	gene	43143	44987	.	+	.	ID=Rr025660.t1.path1;Name=Rr025660.t1
XPSC0002054	rubus_genome	mRNA	43143	44987	.	+	.	ID=Rr025660.t1.mrna1;Name=Rr025660.t1;Parent=Rr025660.t1.path1;coverage=100.0;identity=100.0;matches=1596;mismatches=0;indels=0;unknowns=0
XPSC0002054	rubus_genome	exon	43143	43939	100	+	.	ID=Rr025660.t1.mrna1.exon1;Name=Rr025660.t1;Parent=Rr025660.t1.mrna1;Target=Rr025660.t1 1 797 +
XPSC0002054	rubus_genome	exon	44189	44987	100	+	.	ID=Rr025660.t1.mrna1.exon2;Name=Rr025660.t1;Parent=Rr025660.t1.mrna1;Target=Rr025660.t1 798 1596 +
XPSC0002054	rubus_genome	CDS	43143	43939	100	+	0	ID=Rr025660.t1.mrna1.cds1;Name=Rr025660.t1;Parent=Rr025660.t1.mrna1;Target=Rr025660.t1 1 797 +
XPSC0002054	rubus_genome	CDS	44189	44987	100	+	2	ID=Rr025660.t1.mrna1.cds2;Name=Rr025660.t1;Parent=Rr025660.t1.mrna1;Target=Rr025660.t1 798 1596 +
XPSC0002054	rubus_genome	gene	61434	64384	.	+	.	ID=Rr025662.t1.path1;Name=Rr025662.t1
XPSC0002054	rubus_genome	mRNA	61434	64384	.	+	.	ID=Rr025662.t1.mrna1;Name=Rr025662.t1;Parent=Rr025662.t1.path1;coverage=100.0;identity=100.0;matches=753;mismatches=0;indels=0;unknowns=0
XPSC0002054	rubus_genome	exon	61434	61864	100	+	.	ID=Rr025662.t1.mrna1.exon1;Name=Rr025662.t1;Parent=Rr025662.t1.mrna1;Target=Rr025662.t1 1 431 +
XPSC0002054	rubus_genome	exon	64063	64384	100	+	.	ID=Rr025662.t1.mrna1.exon2;Name=Rr025662.t1;Parent=Rr025662.t1.mrna1;Target=Rr025662.t1 432 753 +
XPSC0002054	rubus_genome	CDS	61434	61864	100	+	0	ID=Rr025662.t1.mrna1.cds1;Name=Rr025662.t1;Parent=Rr025662.t1.mrna1;Target=Rr025662.t1 1 431 +
XPSC0002054	rubus_genome	CDS	64063	64384	100	+	2	ID=Rr025662.t1.mrna1.cds2;Name=Rr025662.t1;Parent=Rr025662.t1.mrna1;Target=Rr025662.t1 432 753 +
XPSC0002054	rubus_genome	gene	104704	107704	.	-	.	ID=Rr025664.t1.path1;Name=Rr025664.t1
XPSC0002054	rubus_genome	mRNA	104704	107704	.	-	.	ID=Rr025664.t1.mrna1;Name=Rr025664.t1;Parent=Rr025664.t1.path1;coverage=100.0;identity=100.0;matches=1863;mismatches=0;indels=0;unknowns=0
XPSC0002054	rubus_genome	exon	106607	107704	100	-	.	ID=Rr025664.t1.mrna1.exon1;Name=Rr025664.t1;Parent=Rr025664.t1.mrna1;Target=Rr025664.t1 1 1098 +
XPSC0002054	rubus_genome	exon	106433	106474	100	-	.	ID=Rr025664.t1.mrna1.exon2;Name=Rr025664.t1;Parent=Rr025664.t1.mrna1;Target=Rr025664.t1 1099 1140 +
XPSC0002054	rubus_genome	exon	104704	105426	100	-	.	ID=Rr025664.t1.mrna1.exon3;Name=Rr025664.t1;Parent=Rr025664.t1.mrna1;Target=Rr025664.t1 1141 1863 +
XPSC0002054	rubus_genome	CDS	106607	107704	100	-	0	ID=Rr025664.t1.mrna1.cds1;Name=Rr025664.t1;Parent=Rr025664.t1.mrna1;Target=Rr025664.t1 1 1098 +
XPSC0002054	rubus_genome	CDS	106433	106474	100	-	0	ID=Rr025664.t1.mrna1.cds2;Name=Rr025664.t1;Parent=Rr025664.t1.mrna1;Target=Rr025664.t1 1099 1140 +
XPSC0002054	rubus_genome	CDS	104704	105426	100	-	0	ID=Rr025664.t1.mrna1.cds3;Name=Rr025664.t1;Parent=Rr025664.t1.mrna1;Target=Rr025664.t1 1141 1863 +
XPSC0002054	rubus_genome	gene	113964	115274	.	+	.	ID=Rr025666.t1.path1;Name=Rr025666.t1
XPSC0002054	rubus_genome	mRNA	113964	115274	.	+	.	ID=Rr025666.t1.mrna1;Name=Rr025666.t1;Parent=Rr025666.t1.path1;coverage=100.0;identity=100.0;matches=774;mismatches=0;indels=0;unknowns=0
XPSC0002054	rubus_genome	exon	113964	114323	100	+	.	ID=Rr025666.t1.mrna1.exon1;Name=Rr025666.t1;Parent=Rr025666.t1.mrna1;Target=Rr025666.t1 1 360 +
XPSC0002054	rubus_genome	exon	114861	115274	100	+	.	ID=Rr025666.t1.mrna1.exon2;Name=Rr025666.t1;Parent=Rr025666.t1.mrna1;Target=Rr025666.t1 361 774 +
XPSC0002054	rubus_genome	CDS	113964	114323	100	+	0	ID=Rr025666.t1.mrna1.cds1;Name=Rr025666.t1;Parent=Rr025666.t1.mrna1;Target=Rr025666.t1 1 360 +
XPSC0002054	rubus_genome	CDS	114861	115274	100	+	0	ID=Rr025666.t1.mrna1.cds2;Name=Rr025666.t1;Parent=Rr025666.t1.mrna1;Target=Rr025666.t1 361 774 +
XPSC0002054	rubus_genome	gene	118776	120347	.	-	.	ID=Rr025667.t1.path1;Name=Rr025667.t1
XPSC0002054	rubus_genome	mRNA	118776	120347	.	-	.	ID=Rr025667.t1.mrna1;Name=Rr025667.t1;Parent=Rr025667.t1.path1;coverage=100.0;identity=100.0;matches=1449;mismatches=0;indels=0;unknowns=0
XPSC0002054	rubus_genome	exon	119840	120347	100	-	.	ID=Rr025667.t1.mrna1.exon1;Name=Rr025667.t1;Parent=Rr025667.t1.mrna1;Target=Rr025667.t1 1 508 +
XPSC0002054	rubus_genome	exon	118776	119716	100	-	.	ID=Rr025667.t1.mrna1.exon2;Name=Rr025667.t1;Parent=Rr025667.t1.mrna1;Target=Rr025667.t1 509 1449 +
XPSC0002054	rubus_genome	CDS	119840	120347	100	-	0	ID=Rr025667.t1.mrna1.cds1;Name=Rr025667.t1;Parent=Rr025667.t1.mrna1;Target=Rr025667.t1 1 508 +
XPSC0002054	rubus_genome	CDS	118776	119716	100	-	1	ID=Rr025667.t1.mrna1.cds2;Name=Rr025667.t1;Parent=Rr025667.t1.mrna1;Target=Rr025667.t1 509 1449 +
XPSC0002054	rubus_genome	gene	122730	127274	.	+	.	ID=Rr025668.t1.path1;Name=Rr025668.t1
XPSC0002054	rubus_genome	mRNA	122730	127274	.	+	.	ID=Rr025668.t1.mrna1;Name=Rr025668.t1;Parent=Rr025668.t1.path1;coverage=100.0;identity=100.0;matches=4545;mismatches=0;indels=0;unknowns=0
XPSC0002054	rubus_genome	exon	122730	127274	100	+	.	ID=Rr025668.t1.mrna1.exon1;Name=Rr025668.t1;Parent=Rr025668.t1.mrna1;Target=Rr025668.t1 4545 1 .
XPSC0002054	rubus_genome	CDS	122730	127274	100	+	0	ID=Rr025668.t1.mrna1.cds1;Name=Rr025668.t1;Parent=Rr025668.t1.mrna1;Target=Rr025668.t1 4545 1 .
XPSC0002054	rubus_genome	gene	138217	140117	.	-	.	ID=Rr025669.t1.path1;Name=Rr025669.t1
XPSC0002054	rubus_genome	mRNA	138217	140117	.	-	.	ID=Rr025669.t1.mrna1;Name=Rr025669.t1;Parent=Rr025669.t1.path1;coverage=100.0;identity=100.0;matches=1455;mismatches=0;indels=0;unknowns=0
XPSC0002054	rubus_genome	exon	139607	140117	100	-	.	ID=Rr025669.t1.mrna1.exon1;Name=Rr025669.t1;Parent=Rr025669.t1.mrna1;Target=Rr025669.t1 1 511 +
XPSC0002054	rubus_genome	exon	138217	139160	100	-	.	ID=Rr025669.t1.mrna1.exon2;Name=Rr025669.t1;Parent=Rr025669.t1.mrna1;Target=Rr025669.t1 512 1455 +
XPSC0002054	rubus_genome	CDS	139607	140117	100	-	0	ID=Rr025669.t1.mrna1.cds1;Name=Rr025669.t1;Parent=Rr025669.t1.mrna1;Target=Rr025669.t1 1 511 +
XPSC0002054	rubus_genome	CDS	138217	139160	100	-	1	ID=Rr025669.t1.mrna1.cds2;Name=Rr025669.t1;Parent=Rr025669.t1.mrna1;Target=Rr025669.t1 512 1455 +
XPSC0002054	rubus_genome	gene	168457	169431	.	+	.	ID=Rr025671.t1.path1;Name=Rr025671.t1
XPSC0002054	rubus_genome	mRNA	168457	169431	.	+	.	ID=Rr025671.t1.mrna1;Name=Rr025671.t1;Parent=Rr025671.t1.path1;coverage=100.0;identity=100.0;matches=975;mismatches=0;indels=0;unknowns=0
XPSC0002054	rubus_genome	exon	168457	169431	100	+	.	ID=Rr025671.t1.mrna1.exon1;Name=Rr025671.t1;Parent=Rr025671.t1.mrna1;Target=Rr025671.t1 975 1 .
XPSC0002054	rubus_genome	CDS	168457	169431	100	+	0	ID=Rr025671.t1.mrna1.cds1;Name=Rr025671.t1;Parent=Rr025671.t1.mrna1;Target=Rr025671.t1 975 1 .
XPSC0002054	rubus_genome	gene	170592	170969	.	-	.	ID=Rr025672.t1.path1;Name=Rr025672.t1
XPSC0002054	rubus_genome	mRNA	170592	170969	.	-	.	ID=Rr025672.t1.mrna1;Name=Rr025672.t1;Parent=Rr025672.t1.path1;coverage=100.0;identity=100.0;matches=378;mismatches=0;indels=0;unknowns=0
XPSC0002054	rubus_genome	exon	170592	170969	100	-	.	ID=Rr025672.t1.mrna1.exon1;Name=Rr025672.t1;Parent=Rr025672.t1.mrna1;Target=Rr025672.t1 378 1 .
XPSC0002054	rubus_genome	CDS	170592	170969	100	-	0	ID=Rr025672.t1.mrna1.cds1;Name=Rr025672.t1;Parent=Rr025672.t1.mrna1;Target=Rr025672.t1 378 1 .
XPSC0002054	rubus_genome	gene	172596	173573	.	+	.	ID=Rr025673.t1.path1;Name=Rr025673.t1
XPSC0002054	rubus_genome	mRNA	172596	173573	.	+	.	ID=Rr025673.t1.mrna1;Name=Rr025673.t1;Parent=Rr025673.t1.path1;coverage=100.0;identity=100.0;matches=978;mismatches=0;indels=0;unknowns=0
XPSC0002054	rubus_genome	exon	172596	173573	100	+	.	ID=Rr025673.t1.mrna1.exon1;Name=Rr025673.t1;Parent=Rr025673.t1.mrna1;Target=Rr025673.t1 978 1 .
XPSC0002054	rubus_genome	CDS	172596	173573	100	+	0	ID=Rr025673.t1.mrna1.cds1;Name=Rr025673.t1;Parent=Rr025673.t1.mrna1;Target=Rr025673.t1 978 1 .
XPSC0002054	rubus_genome	gene	184826	187233	.	+	.	ID=Rr025674.t1.path1;Name=Rr025674.t1
XPSC0002054	rubus_genome	mRNA	184826	187233	.	+	.	ID=Rr025674.t1.mrna1;Name=Rr025674.t1;Parent=Rr025674.t1.path1;coverage=100.0;identity=100.0;matches=1899;mismatches=0;indels=0;unknowns=0
XPSC0002054	rubus_genome	exon	184826	186115	100	+	.	ID=Rr025674.t1.mrna1.exon1;Name=Rr025674.t1;Parent=Rr025674.t1.mrna1;Target=Rr025674.t1 1 1290 +
XPSC0002054	rubus_genome	exon	186255	186590	100	+	.	ID=Rr025674.t1.mrna1.exon2;Name=Rr025674.t1;Parent=Rr025674.t1.mrna1;Target=Rr025674.t1 1291 1626 +
XPSC0002054	rubus_genome	exon	186803	186851	100	+	.	ID=Rr025674.t1.mrna1.exon3;Name=Rr025674.t1;Parent=Rr025674.t1.mrna1;Target=Rr025674.t1 1627 1675 +
XPSC0002054	rubus_genome	exon	187010	187233	100	+	.	ID=Rr025674.t1.mrna1.exon4;Name=Rr025674.t1;Parent=Rr025674.t1.mrna1;Target=Rr025674.t1 1676 1899 +
XPSC0002054	rubus_genome	CDS	184826	186115	100	+	0	ID=Rr025674.t1.mrna1.cds1;Name=Rr025674.t1;Parent=Rr025674.t1.mrna1;Target=Rr025674.t1 1 1290 +
XPSC0002054	rubus_genome	CDS	186255	186590	100	+	0	ID=Rr025674.t1.mrna1.cds2;Name=Rr025674.t1;Parent=Rr025674.t1.mrna1;Target=Rr025674.t1 1291 1626 +
XPSC0002054	rubus_genome	CDS	186803	186851	100	+	0	ID=Rr025674.t1.mrna1.cds3;Name=Rr025674.t1;Parent=Rr025674.t1.mrna1;Target=Rr025674.t1 1627 1675 +
XPSC0002054	rubus_genome	CDS	187010	187233	100	+	1	ID=Rr025674.t1.mrna1.cds4;Name=Rr025674.t1;Parent=Rr025674.t1.mrna1;Target=Rr025674.t1 1676 1899 +
XPSC0002054	rubus_genome	gene	189300	191744	.	+	.	ID=Rr025675.t1.path1;Name=Rr025675.t1
XPSC0002054	rubus_genome	mRNA	189300	191744	.	+	.	ID=Rr025675.t1.mrna1;Name=Rr025675.t1;Parent=Rr025675.t1.path1;coverage=100.0;identity=100.0;matches=1380;mismatches=0;indels=0;unknowns=0
XPSC0002054	rubus_genome	exon	189300	190283	100	+	.	ID=Rr025675.t1.mrna1.exon1;Name=Rr025675.t1;Parent=Rr025675.t1.mrna1;Target=Rr025675.t1 1 984 +
XPSC0002054	rubus_genome	exon	190737	190853	100	+	.	ID=Rr025675.t1.mrna1.exon2;Name=Rr025675.t1;Parent=Rr025675.t1.mrna1;Target=Rr025675.t1 985 1101 +
XPSC0002054	rubus_genome	exon	191325	191373	100	+	.	ID=Rr025675.t1.mrna1.exon3;Name=Rr025675.t1;Parent=Rr025675.t1.mrna1;Target=Rr025675.t1 1102 1150 +
XPSC0002054	rubus_genome	exon	191515	191744	100	+	.	ID=Rr025675.t1.mrna1.exon4;Name=Rr025675.t1;Parent=Rr025675.t1.mrna1;Target=Rr025675.t1 1151 1380 +
XPSC0002054	rubus_genome	CDS	189300	190283	100	+	0	ID=Rr025675.t1.mrna1.cds1;Name=Rr025675.t1;Parent=Rr025675.t1.mrna1;Target=Rr025675.t1 1 984 +
XPSC0002054	rubus_genome	CDS	190737	190853	100	+	0	ID=Rr025675.t1.mrna1.cds2;Name=Rr025675.t1;Parent=Rr025675.t1.mrna1;Target=Rr025675.t1 985 1101 +
XPSC0002054	rubus_genome	CDS	191325	191373	100	+	0	ID=Rr025675.t1.mrna1.cds3;Name=Rr025675.t1;Parent=Rr025675.t1.mrna1;Target=Rr025675.t1 1102 1150 +
XPSC0002054	rubus_genome	CDS	191515	191744	100	+	1	ID=Rr025675.t1.mrna1.cds4;Name=Rr025675.t1;Parent=Rr025675.t1.mrna1;Target=Rr025675.t1 1151 1380 +
XPSC0002054	rubus_genome	gene	194525	195442	.	+	.	ID=Rr025676.t1.path1;Name=Rr025676.t1
XPSC0002054	rubus_genome	mRNA	194525	195442	.	+	.	ID=Rr025676.t1.mrna1;Name=Rr025676.t1;Parent=Rr025676.t1.path1;coverage=100.0;identity=100.0;matches=918;mismatches=0;indels=0;unknowns=0
XPSC0002054	rubus_genome	exon	194525	195442	100	+	.	ID=Rr025676.t1.mrna1.exon1;Name=Rr025676.t1;Parent=Rr025676.t1.mrna1;Target=Rr025676.t1 918 1 .
XPSC0002054	rubus_genome	CDS	194525	195442	100	+	0	ID=Rr025676.t1.mrna1.cds1;Name=Rr025676.t1;Parent=Rr025676.t1.mrna1;Target=Rr025676.t1 918 1 .
XPSC0002054	rubus_genome	gene	196127	197591	.	+	.	ID=Rr025677.t1.path1;Name=Rr025677.t1
XPSC0002054	rubus_genome	mRNA	196127	197591	.	+	.	ID=Rr025677.t1.mrna1;Name=Rr025677.t1;Parent=Rr025677.t1.path1;coverage=100.0;identity=100.0;matches=1284;mismatches=0;indels=0;unknowns=0
XPSC0002054	rubus_genome	exon	196127	197316	100	+	.	ID=Rr025677.t1.mrna1.exon1;Name=Rr025677.t1;Parent=Rr025677.t1.mrna1;Target=Rr025677.t1 1 1190 +
XPSC0002054	rubus_genome	exon	197498	197591	100	+	.	ID=Rr025677.t1.mrna1.exon2;Name=Rr025677.t1;Parent=Rr025677.t1.mrna1;Target=Rr025677.t1 1191 1284 +
XPSC0002054	rubus_genome	CDS	196127	197316	100	+	0	ID=Rr025677.t1.mrna1.cds1;Name=Rr025677.t1;Parent=Rr025677.t1.mrna1;Target=Rr025677.t1 1 1190 +
XPSC0002054	rubus_genome	CDS	197498	197591	100	+	2	ID=Rr025677.t1.mrna1.cds2;Name=Rr025677.t1;Parent=Rr025677.t1.mrna1;Target=Rr025677.t1 1191 1284 +
XPSC0002054	rubus_genome	gene	200752	204298	.	-	.	ID=Rr025679.t1.path1;Name=Rr025679.t1
XPSC0002054	rubus_genome	mRNA	200752	204298	.	-	.	ID=Rr025679.t1.mrna1;Name=Rr025679.t1;Parent=Rr025679.t1.path1;coverage=100.0;identity=100.0;matches=2031;mismatches=0;indels=0;unknowns=0
XPSC0002054	rubus_genome	exon	203782	204298	100	-	.	ID=Rr025679.t1.mrna1.exon1;Name=Rr025679.t1;Parent=Rr025679.t1.mrna1;Target=Rr025679.t1 1 517 +
XPSC0002054	rubus_genome	exon	202154	203035	100	-	.	ID=Rr025679.t1.mrna1.exon2;Name=Rr025679.t1;Parent=Rr025679.t1.mrna1;Target=Rr025679.t1 518 1399 +
XPSC0002054	rubus_genome	exon	200752	201383	100	-	.	ID=Rr025679.t1.mrna1.exon3;Name=Rr025679.t1;Parent=Rr025679.t1.mrna1;Target=Rr025679.t1 1400 2031 +
XPSC0002054	rubus_genome	CDS	203782	204298	100	-	0	ID=Rr025679.t1.mrna1.cds1;Name=Rr025679.t1;Parent=Rr025679.t1.mrna1;Target=Rr025679.t1 1 517 +
XPSC0002054	rubus_genome	CDS	202154	203035	100	-	1	ID=Rr025679.t1.mrna1.cds2;Name=Rr025679.t1;Parent=Rr025679.t1.mrna1;Target=Rr025679.t1 518 1399 +
XPSC0002054	rubus_genome	CDS	200752	201383	100	-	1	ID=Rr025679.t1.mrna1.cds3;Name=Rr025679.t1;Parent=Rr025679.t1.mrna1;Target=Rr025679.t1 1400 2031 +
XPSC0002054	rubus_genome	gene	206388	207908	.	+	.	ID=Rr025680.t1.path1;Name=Rr025680.t1
XPSC0002054	rubus_genome	mRNA	206388	207908	.	+	.	ID=Rr025680.t1.mrna1;Name=Rr025680.t1;Parent=Rr025680.t1.path1;coverage=100.0;identity=100.0;matches=387;mismatches=0;indels=0;unknowns=0
XPSC0002054	rubus_genome	exon	206388	206522	100	+	.	ID=Rr025680.t1.mrna1.exon1;Name=Rr025680.t1;Parent=Rr025680.t1.mrna1;Target=Rr025680.t1 1 135 +
XPSC0002054	rubus_genome	exon	207657	207908	100	+	.	ID=Rr025680.t1.mrna1.exon2;Name=Rr025680.t1;Parent=Rr025680.t1.mrna1;Target=Rr025680.t1 136 387 +
XPSC0002054	rubus_genome	CDS	206388	206522	100	+	0	ID=Rr025680.t1.mrna1.cds1;Name=Rr025680.t1;Parent=Rr025680.t1.mrna1;Target=Rr025680.t1 1 135 +
XPSC0002054	rubus_genome	CDS	207657	207908	100	+	0	ID=Rr025680.t1.mrna1.cds2;Name=Rr025680.t1;Parent=Rr025680.t1.mrna1;Target=Rr025680.t1 136 387 +
XPSC0002054	rubus_genome	gene	259720	263544	.	+	.	ID=Rr025681.t1.path1;Name=Rr025681.t1
XPSC0002054	rubus_genome	mRNA	259720	263544	.	+	.	ID=Rr025681.t1.mrna1;Name=Rr025681.t1;Parent=Rr025681.t1.path1;coverage=100.0;identity=100.0;matches=1650;mismatches=0;indels=0;unknowns=0
XPSC0002054	rubus_genome	exon	259720	260301	100	+	.	ID=Rr025681.t1.mrna1.exon1;Name=Rr025681.t1;Parent=Rr025681.t1.mrna1;Target=Rr025681.t1 1 582 +
XPSC0002054	rubus_genome	exon	260389	260666	100	+	.	ID=Rr025681.t1.mrna1.exon2;Name=Rr025681.t1;Parent=Rr025681.t1.mrna1;Target=Rr025681.t1 583 860 +
XPSC0002054	rubus_genome	exon	261333	261609	100	+	.	ID=Rr025681.t1.mrna1.exon3;Name=Rr025681.t1;Parent=Rr025681.t1.mrna1;Target=Rr025681.t1 861 1137 +
XPSC0002054	rubus_genome	exon	261950	262195	100	+	.	ID=Rr025681.t1.mrna1.exon4;Name=Rr025681.t1;Parent=Rr025681.t1.mrna1;Target=Rr025681.t1 1138 1383 +
XPSC0002054	rubus_genome	exon	263278	263544	100	+	.	ID=Rr025681.t1.mrna1.exon5;Name=Rr025681.t1;Parent=Rr025681.t1.mrna1;Target=Rr025681.t1 1384 1650 +
XPSC0002054	rubus_genome	CDS	259720	260301	100	+	0	ID=Rr025681.t1.mrna1.cds1;Name=Rr025681.t1;Parent=Rr025681.t1.mrna1;Target=Rr025681.t1 1 582 +
XPSC0002054	rubus_genome	CDS	260389	260666	100	+	0	ID=Rr025681.t1.mrna1.cds2;Name=Rr025681.t1;Parent=Rr025681.t1.mrna1;Target=Rr025681.t1 583 860 +
XPSC0002054	rubus_genome	CDS	261333	261609	100	+	2	ID=Rr025681.t1.mrna1.cds3;Name=Rr025681.t1;Parent=Rr025681.t1.mrna1;Target=Rr025681.t1 861 1137 +
XPSC0002054	rubus_genome	CDS	261950	262195	100	+	0	ID=Rr025681.t1.mrna1.cds4;Name=Rr025681.t1;Parent=Rr025681.t1.mrna1;Target=Rr025681.t1 1138 1383 +
XPSC0002054	rubus_genome	CDS	263278	263544	100	+	0	ID=Rr025681.t1.mrna1.cds5;Name=Rr025681.t1;Parent=Rr025681.t1.mrna1;Target=Rr025681.t1 1384 1650 +
XPSC0002054	rubus_genome	gene	271860	279481	.	+	.	ID=Rr025685.t1.path1;Name=Rr025685.t1
XPSC0002054	rubus_genome	mRNA	271860	279481	.	+	.	ID=Rr025685.t1.mrna1;Name=Rr025685.t1;Parent=Rr025685.t1.path1;coverage=100.0;identity=100.0;matches=2973;mismatches=0;indels=0;unknowns=0
XPSC0002054	rubus_genome	exon	271860	272008	100	+	.	ID=Rr025685.t1.mrna1.exon1;Name=Rr025685.t1;Parent=Rr025685.t1.mrna1;Target=Rr025685.t1 1 149 +
XPSC0002054	rubus_genome	exon	272209	272319	100	+	.	ID=Rr025685.t1.mrna1.exon2;Name=Rr025685.t1;Parent=Rr025685.t1.mrna1;Target=Rr025685.t1 150 260 +
XPSC0002054	rubus_genome	exon	272430	272485	100	+	.	ID=Rr025685.t1.mrna1.exon3;Name=Rr025685.t1;Parent=Rr025685.t1.mrna1;Target=Rr025685.t1 261 316 +
XPSC0002054	rubus_genome	exon	272618	272760	100	+	.	ID=Rr025685.t1.mrna1.exon4;Name=Rr025685.t1;Parent=Rr025685.t1.mrna1;Target=Rr025685.t1 317 459 +
XPSC0002054	rubus_genome	exon	273524	273721	100	+	.	ID=Rr025685.t1.mrna1.exon5;Name=Rr025685.t1;Parent=Rr025685.t1.mrna1;Target=Rr025685.t1 460 657 +
XPSC0002054	rubus_genome	exon	273796	273995	100	+	.	ID=Rr025685.t1.mrna1.exon6;Name=Rr025685.t1;Parent=Rr025685.t1.mrna1;Target=Rr025685.t1 658 857 +
XPSC0002054	rubus_genome	exon	274523	274622	100	+	.	ID=Rr025685.t1.mrna1.exon7;Name=Rr025685.t1;Parent=Rr025685.t1.mrna1;Target=Rr025685.t1 858 957 +
XPSC0002054	rubus_genome	exon	274725	275276	100	+	.	ID=Rr025685.t1.mrna1.exon8;Name=Rr025685.t1;Parent=Rr025685.t1.mrna1;Target=Rr025685.t1 958 1509 +
XPSC0002054	rubus_genome	exon	275838	275960	100	+	.	ID=Rr025685.t1.mrna1.exon9;Name=Rr025685.t1;Parent=Rr025685.t1.mrna1;Target=Rr025685.t1 1510 1632 +
XPSC0002054	rubus_genome	exon	276721	276801	100	+	.	ID=Rr025685.t1.mrna1.exon10;Name=Rr025685.t1;Parent=Rr025685.t1.mrna1;Target=Rr025685.t1 1633 1713 +
XPSC0002054	rubus_genome	exon	276877	277208	100	+	.	ID=Rr025685.t1.mrna1.exon11;Name=Rr025685.t1;Parent=Rr025685.t1.mrna1;Target=Rr025685.t1 1714 2045 +
XPSC0002054	rubus_genome	exon	277338	277595	100	+	.	ID=Rr025685.t1.mrna1.exon12;Name=Rr025685.t1;Parent=Rr025685.t1.mrna1;Target=Rr025685.t1 2046 2303 +
XPSC0002054	rubus_genome	exon	277707	277791	100	+	.	ID=Rr025685.t1.mrna1.exon13;Name=Rr025685.t1;Parent=Rr025685.t1.mrna1;Target=Rr025685.t1 2304 2388 +
XPSC0002054	rubus_genome	exon	277936	278161	100	+	.	ID=Rr025685.t1.mrna1.exon14;Name=Rr025685.t1;Parent=Rr025685.t1.mrna1;Target=Rr025685.t1 2389 2614 +
XPSC0002054	rubus_genome	exon	278630	278798	100	+	.	ID=Rr025685.t1.mrna1.exon15;Name=Rr025685.t1;Parent=Rr025685.t1.mrna1;Target=Rr025685.t1 2615 2783 +
XPSC0002054	rubus_genome	exon	279292	279481	100	+	.	ID=Rr025685.t1.mrna1.exon16;Name=Rr025685.t1;Parent=Rr025685.t1.mrna1;Target=Rr025685.t1 2784 2973 +
XPSC0002054	rubus_genome	CDS	271860	272008	100	+	0	ID=Rr025685.t1.mrna1.cds1;Name=Rr025685.t1;Parent=Rr025685.t1.mrna1;Target=Rr025685.t1 1 149 +
XPSC0002054	rubus_genome	CDS	272209	272319	100	+	2	ID=Rr025685.t1.mrna1.cds2;Name=Rr025685.t1;Parent=Rr025685.t1.mrna1;Target=Rr025685.t1 150 260 +
XPSC0002054	rubus_genome	CDS	272430	272485	100	+	2	ID=Rr025685.t1.mrna1.cds3;Name=Rr025685.t1;Parent=Rr025685.t1.mrna1;Target=Rr025685.t1 261 316 +
XPSC0002054	rubus_genome	CDS	272618	272760	100	+	1	ID=Rr025685.t1.mrna1.cds4;Name=Rr025685.t1;Parent=Rr025685.t1.mrna1;Target=Rr025685.t1 317 459 +
XPSC0002054	rubus_genome	CDS	273524	273721	100	+	0	ID=Rr025685.t1.mrna1.cds5;Name=Rr025685.t1;Parent=Rr025685.t1.mrna1;Target=Rr025685.t1 460 657 +
XPSC0002054	rubus_genome	CDS	273796	273995	100	+	0	ID=Rr025685.t1.mrna1.cds6;Name=Rr025685.t1;Parent=Rr025685.t1.mrna1;Target=Rr025685.t1 658 857 +
XPSC0002054	rubus_genome	CDS	274523	274622	100	+	2	ID=Rr025685.t1.mrna1.cds7;Name=Rr025685.t1;Parent=Rr025685.t1.mrna1;Target=Rr025685.t1 858 957 +
XPSC0002054	rubus_genome	CDS	274725	275276	100	+	0	ID=Rr025685.t1.mrna1.cds8;Name=Rr025685.t1;Parent=Rr025685.t1.mrna1;Target=Rr025685.t1 958 1509 +
XPSC0002054	rubus_genome	CDS	275838	275960	100	+	0	ID=Rr025685.t1.mrna1.cds9;Name=Rr025685.t1;Parent=Rr025685.t1.mrna1;Target=Rr025685.t1 1510 1632 +
XPSC0002054	rubus_genome	CDS	276721	276801	100	+	0	ID=Rr025685.t1.mrna1.cds10;Name=Rr025685.t1;Parent=Rr025685.t1.mrna1;Target=Rr025685.t1 1633 1713 +
XPSC0002054	rubus_genome	CDS	276877	277208	100	+	0	ID=Rr025685.t1.mrna1.cds11;Name=Rr025685.t1;Parent=Rr025685.t1.mrna1;Target=Rr025685.t1 1714 2045 +
XPSC0002054	rubus_genome	CDS	277338	277595	100	+	2	ID=Rr025685.t1.mrna1.cds12;Name=Rr025685.t1;Parent=Rr025685.t1.mrna1;Target=Rr025685.t1 2046 2303 +
XPSC0002054	rubus_genome	CDS	277707	277791	100	+	2	ID=Rr025685.t1.mrna1.cds13;Name=Rr025685.t1;Parent=Rr025685.t1.mrna1;Target=Rr025685.t1 2304 2388 +
XPSC0002054	rubus_genome	CDS	277936	278161	100	+	0	ID=Rr025685.t1.mrna1.cds14;Name=Rr025685.t1;Parent=Rr025685.t1.mrna1;Target=Rr025685.t1 2389 2614 +
XPSC0002054	rubus_genome	CDS	278630	278798	100	+	1	ID=Rr025685.t1.mrna1.cds15;Name=Rr025685.t1;Parent=Rr025685.t1.mrna1;Target=Rr025685.t1 2615 2783 +
XPSC0002054	rubus_genome	CDS	279292	279481	100	+	2	ID=Rr025685.t1.mrna1.cds16;Name=Rr025685.t1;Parent=Rr025685.t1.mrna1;Target=Rr025685.t1 2784 2973 +
XPSC0002054	rubus_genome	gene	285113	288503	.	-	.	ID=Rr025686.t1.path1;Name=Rr025686.t1
XPSC0002054	rubus_genome	mRNA	285113	288503	.	-	.	ID=Rr025686.t1.mrna1;Name=Rr025686.t1;Parent=Rr025686.t1.path1;coverage=100.0;identity=100.0;matches=1728;mismatches=0;indels=0;unknowns=0
XPSC0002054	rubus_genome	exon	288425	288503	100	-	.	ID=Rr025686.t1.mrna1.exon1;Name=Rr025686.t1;Parent=Rr025686.t1.mrna1;Target=Rr025686.t1 1 79 +
XPSC0002054	rubus_genome	exon	287276	287803	100	-	.	ID=Rr025686.t1.mrna1.exon2;Name=Rr025686.t1;Parent=Rr025686.t1.mrna1;Target=Rr025686.t1 80 607 +
XPSC0002054	rubus_genome	exon	286326	287168	100	-	.	ID=Rr025686.t1.mrna1.exon3;Name=Rr025686.t1;Parent=Rr025686.t1.mrna1;Target=Rr025686.t1 608 1450 +
XPSC0002054	rubus_genome	exon	285657	285809	100	-	.	ID=Rr025686.t1.mrna1.exon4;Name=Rr025686.t1;Parent=Rr025686.t1.mrna1;Target=Rr025686.t1 1451 1603 +
XPSC0002054	rubus_genome	exon	285113	285237	100	-	.	ID=Rr025686.t1.mrna1.exon5;Name=Rr025686.t1;Parent=Rr025686.t1.mrna1;Target=Rr025686.t1 1604 1728 +
XPSC0002054	rubus_genome	CDS	288425	288503	100	-	0	ID=Rr025686.t1.mrna1.cds1;Name=Rr025686.t1;Parent=Rr025686.t1.mrna1;Target=Rr025686.t1 1 79 +
XPSC0002054	rubus_genome	CDS	287276	287803	100	-	1	ID=Rr025686.t1.mrna1.cds2;Name=Rr025686.t1;Parent=Rr025686.t1.mrna1;Target=Rr025686.t1 80 607 +
XPSC0002054	rubus_genome	CDS	286326	287168	100	-	1	ID=Rr025686.t1.mrna1.cds3;Name=Rr025686.t1;Parent=Rr025686.t1.mrna1;Target=Rr025686.t1 608 1450 +
XPSC0002054	rubus_genome	CDS	285657	285809	100	-	1	ID=Rr025686.t1.mrna1.cds4;Name=Rr025686.t1;Parent=Rr025686.t1.mrna1;Target=Rr025686.t1 1451 1603 +
XPSC0002054	rubus_genome	CDS	285113	285237	100	-	1	ID=Rr025686.t1.mrna1.cds5;Name=Rr025686.t1;Parent=Rr025686.t1.mrna1;Target=Rr025686.t1 1604 1728 +
XPSC0002054	rubus_genome	gene	294054	295953	.	+	.	ID=Rr025687.t1.path1;Name=Rr025687.t1
XPSC0002054	rubus_genome	mRNA	294054	295953	.	+	.	ID=Rr025687.t1.mrna1;Name=Rr025687.t1;Parent=Rr025687.t1.path1;coverage=100.0;identity=100.0;matches=816;mismatches=0;indels=0;unknowns=0
XPSC0002054	rubus_genome	exon	294054	294329	100	+	.	ID=Rr025687.t1.mrna1.exon1;Name=Rr025687.t1;Parent=Rr025687.t1.mrna1;Target=Rr025687.t1 1 276 +
XPSC0002054	rubus_genome	exon	294833	295046	100	+	.	ID=Rr025687.t1.mrna1.exon2;Name=Rr025687.t1;Parent=Rr025687.t1.mrna1;Target=Rr025687.t1 277 490 +
XPSC0002054	rubus_genome	exon	295628	295953	100	+	.	ID=Rr025687.t1.mrna1.exon3;Name=Rr025687.t1;Parent=Rr025687.t1.mrna1;Target=Rr025687.t1 491 816 +
XPSC0002054	rubus_genome	CDS	294054	294329	100	+	0	ID=Rr025687.t1.mrna1.cds1;Name=Rr025687.t1;Parent=Rr025687.t1.mrna1;Target=Rr025687.t1 1 276 +
XPSC0002054	rubus_genome	CDS	294833	295046	100	+	0	ID=Rr025687.t1.mrna1.cds2;Name=Rr025687.t1;Parent=Rr025687.t1.mrna1;Target=Rr025687.t1 277 490 +
XPSC0002054	rubus_genome	CDS	295628	295953	100	+	1	ID=Rr025687.t1.mrna1.cds3;Name=Rr025687.t1;Parent=Rr025687.t1.mrna1;Target=Rr025687.t1 491 816 +
XPSC0002054	rubus_genome	gene	297668	305672	.	-	.	ID=Rr025688.t1.path1;Name=Rr025688.t1
XPSC0002054	rubus_genome	mRNA	297668	305672	.	-	.	ID=Rr025688.t1.mrna1;Name=Rr025688.t1;Parent=Rr025688.t1.path1;coverage=100.0;identity=100.0;matches=3009;mismatches=0;indels=0;unknowns=0
XPSC0002054	rubus_genome	exon	305363	305672	100	-	.	ID=Rr025688.t1.mrna1.exon1;Name=Rr025688.t1;Parent=Rr025688.t1.mrna1;Target=Rr025688.t1 1 310 +
XPSC0002054	rubus_genome	exon	304615	305142	100	-	.	ID=Rr025688.t1.mrna1.exon2;Name=Rr025688.t1;Parent=Rr025688.t1.mrna1;Target=Rr025688.t1 311 838 +
XPSC0002054	rubus_genome	exon	303469	304341	100	-	.	ID=Rr025688.t1.mrna1.exon3;Name=Rr025688.t1;Parent=Rr025688.t1.mrna1;Target=Rr025688.t1 839 1711 +
XPSC0002054	rubus_genome	exon	303123	303275	100	-	.	ID=Rr025688.t1.mrna1.exon4;Name=Rr025688.t1;Parent=Rr025688.t1.mrna1;Target=Rr025688.t1 1712 1864 +
XPSC0002054	rubus_genome	exon	302265	302369	100	-	.	ID=Rr025688.t1.mrna1.exon5;Name=Rr025688.t1;Parent=Rr025688.t1.mrna1;Target=Rr025688.t1 1865 1969 +
XPSC0002054	rubus_genome	exon	300219	300652	100	-	.	ID=Rr025688.t1.mrna1.exon6;Name=Rr025688.t1;Parent=Rr025688.t1.mrna1;Target=Rr025688.t1 1970 2403 +
XPSC0002054	rubus_genome	exon	297668	298273	100	-	.	ID=Rr025688.t1.mrna1.exon7;Name=Rr025688.t1;Parent=Rr025688.t1.mrna1;Target=Rr025688.t1 2404 3009 +
XPSC0002054	rubus_genome	CDS	305363	305672	100	-	0	ID=Rr025688.t1.mrna1.cds1;Name=Rr025688.t1;Parent=Rr025688.t1.mrna1;Target=Rr025688.t1 1 310 +
XPSC0002054	rubus_genome	CDS	304615	305142	100	-	1	ID=Rr025688.t1.mrna1.cds2;Name=Rr025688.t1;Parent=Rr025688.t1.mrna1;Target=Rr025688.t1 311 838 +
XPSC0002054	rubus_genome	CDS	303469	304341	100	-	1	ID=Rr025688.t1.mrna1.cds3;Name=Rr025688.t1;Parent=Rr025688.t1.mrna1;Target=Rr025688.t1 839 1711 +
XPSC0002054	rubus_genome	CDS	303123	303275	100	-	1	ID=Rr025688.t1.mrna1.cds4;Name=Rr025688.t1;Parent=Rr025688.t1.mrna1;Target=Rr025688.t1 1712 1864 +
XPSC0002054	rubus_genome	CDS	302265	302369	100	-	1	ID=Rr025688.t1.mrna1.cds5;Name=Rr025688.t1;Parent=Rr025688.t1.mrna1;Target=Rr025688.t1 1865 1969 +
XPSC0002054	rubus_genome	CDS	300219	300652	100	-	1	ID=Rr025688.t1.mrna1.cds6;Name=Rr025688.t1;Parent=Rr025688.t1.mrna1;Target=Rr025688.t1 1970 2403 +
XPSC0002054	rubus_genome	CDS	297668	298273	100	-	0	ID=Rr025688.t1.mrna1.cds7;Name=Rr025688.t1;Parent=Rr025688.t1.mrna1;Target=Rr025688.t1 2404 3009 +
XPSC0002054	rubus_genome	gene	311231	314529	.	-	.	ID=Rr025689.t1.path1;Name=Rr025689.t1
XPSC0002054	rubus_genome	mRNA	311231	314529	.	-	.	ID=Rr025689.t1.mrna1;Name=Rr025689.t1;Parent=Rr025689.t1.path1;coverage=100.0;identity=100.0;matches=834;mismatches=0;indels=0;unknowns=0
XPSC0002054	rubus_genome	exon	314440	314529	100	-	.	ID=Rr025689.t1.mrna1.exon1;Name=Rr025689.t1;Parent=Rr025689.t1.mrna1;Target=Rr025689.t1 1 90 +
XPSC0002054	rubus_genome	exon	312929	312993	100	-	.	ID=Rr025689.t1.mrna1.exon2;Name=Rr025689.t1;Parent=Rr025689.t1.mrna1;Target=Rr025689.t1 91 155 +
XPSC0002054	rubus_genome	exon	312532	312589	100	-	.	ID=Rr025689.t1.mrna1.exon3;Name=Rr025689.t1;Parent=Rr025689.t1.mrna1;Target=Rr025689.t1 156 213 +
XPSC0002054	rubus_genome	exon	312342	312450	100	-	.	ID=Rr025689.t1.mrna1.exon4;Name=Rr025689.t1;Parent=Rr025689.t1.mrna1;Target=Rr025689.t1 214 322 +
XPSC0002054	rubus_genome	exon	311963	312235	100	-	.	ID=Rr025689.t1.mrna1.exon5;Name=Rr025689.t1;Parent=Rr025689.t1.mrna1;Target=Rr025689.t1 323 595 +
XPSC0002054	rubus_genome	exon	311231	311469	100	-	.	ID=Rr025689.t1.mrna1.exon6;Name=Rr025689.t1;Parent=Rr025689.t1.mrna1;Target=Rr025689.t1 596 834 +
XPSC0002054	rubus_genome	CDS	314440	314529	100	-	0	ID=Rr025689.t1.mrna1.cds1;Name=Rr025689.t1;Parent=Rr025689.t1.mrna1;Target=Rr025689.t1 1 90 +
XPSC0002054	rubus_genome	CDS	312929	312993	100	-	0	ID=Rr025689.t1.mrna1.cds2;Name=Rr025689.t1;Parent=Rr025689.t1.mrna1;Target=Rr025689.t1 91 155 +
XPSC0002054	rubus_genome	CDS	312532	312589	100	-	2	ID=Rr025689.t1.mrna1.cds3;Name=Rr025689.t1;Parent=Rr025689.t1.mrna1;Target=Rr025689.t1 156 213 +
XPSC0002054	rubus_genome	CDS	312342	312450	100	-	0	ID=Rr025689.t1.mrna1.cds4;Name=Rr025689.t1;Parent=Rr025689.t1.mrna1;Target=Rr025689.t1 214 322 +
XPSC0002054	rubus_genome	CDS	311963	312235	100	-	1	ID=Rr025689.t1.mrna1.cds5;Name=Rr025689.t1;Parent=Rr025689.t1.mrna1;Target=Rr025689.t1 323 595 +
XPSC0002054	rubus_genome	CDS	311231	311469	100	-	1	ID=Rr025689.t1.mrna1.cds6;Name=Rr025689.t1;Parent=Rr025689.t1.mrna1;Target=Rr025689.t1 596 834 +
XPSC0002054	rubus_genome	gene	314630	315568	.	+	.	ID=Rr025690.t1.path1;Name=Rr025690.t1
XPSC0002054	rubus_genome	mRNA	314630	315568	.	+	.	ID=Rr025690.t1.mrna1;Name=Rr025690.t1;Parent=Rr025690.t1.path1;coverage=100.0;identity=100.0;matches=939;mismatches=0;indels=0;unknowns=0
XPSC0002054	rubus_genome	exon	314630	315568	100	+	.	ID=Rr025690.t1.mrna1.exon1;Name=Rr025690.t1;Parent=Rr025690.t1.mrna1;Target=Rr025690.t1 939 1 .
XPSC0002054	rubus_genome	CDS	314630	315568	100	+	0	ID=Rr025690.t1.mrna1.cds1;Name=Rr025690.t1;Parent=Rr025690.t1.mrna1;Target=Rr025690.t1 939 1 .
XPSC0002054	rubus_genome	gene	316193	316912	.	+	.	ID=Rr025691.t1.path1;Name=Rr025691.t1
XPSC0002054	rubus_genome	mRNA	316193	316912	.	+	.	ID=Rr025691.t1.mrna1;Name=Rr025691.t1;Parent=Rr025691.t1.path1;coverage=100.0;identity=100.0;matches=720;mismatches=0;indels=0;unknowns=0
XPSC0002054	rubus_genome	exon	316193	316912	100	+	.	ID=Rr025691.t1.mrna1.exon1;Name=Rr025691.t1;Parent=Rr025691.t1.mrna1;Target=Rr025691.t1 720 1 .
XPSC0002054	rubus_genome	CDS	316193	316912	100	+	0	ID=Rr025691.t1.mrna1.cds1;Name=Rr025691.t1;Parent=Rr025691.t1.mrna1;Target=Rr025691.t1 720 1 .
XPSC0002054	rubus_genome	gene	319095	319415	.	-	.	ID=Rr025693.t1.path1;Name=Rr025693.t1
XPSC0002054	rubus_genome	mRNA	319095	319415	.	-	.	ID=Rr025693.t1.mrna1;Name=Rr025693.t1;Parent=Rr025693.t1.path1;coverage=100.0;identity=100.0;matches=321;mismatches=0;indels=0;unknowns=0
XPSC0002054	rubus_genome	exon	319095	319415	100	-	.	ID=Rr025693.t1.mrna1.exon1;Name=Rr025693.t1;Parent=Rr025693.t1.mrna1;Target=Rr025693.t1 321 1 .
XPSC0002054	rubus_genome	CDS	319095	319415	100	-	0	ID=Rr025693.t1.mrna1.cds1;Name=Rr025693.t1;Parent=Rr025693.t1.mrna1;Target=Rr025693.t1 321 1 .
XPSC0002054	rubus_genome	gene	319477	319863	.	-	.	ID=Rr025694.t1.path1;Name=Rr025694.t1
XPSC0002054	rubus_genome	mRNA	319477	319863	.	-	.	ID=Rr025694.t1.mrna1;Name=Rr025694.t1;Parent=Rr025694.t1.path1;coverage=100.0;identity=100.0;matches=387;mismatches=0;indels=0;unknowns=0
XPSC0002054	rubus_genome	exon	319477	319863	100	-	.	ID=Rr025694.t1.mrna1.exon1;Name=Rr025694.t1;Parent=Rr025694.t1.mrna1;Target=Rr025694.t1 387 1 .
XPSC0002054	rubus_genome	CDS	319477	319863	100	-	0	ID=Rr025694.t1.mrna1.cds1;Name=Rr025694.t1;Parent=Rr025694.t1.mrna1;Target=Rr025694.t1 387 1 .
XPSC0002054	rubus_genome	gene	327008	328330	.	+	.	ID=Rr025695.t1.path1;Name=Rr025695.t1
XPSC0002054	rubus_genome	mRNA	327008	328330	.	+	.	ID=Rr025695.t1.mrna1;Name=Rr025695.t1;Parent=Rr025695.t1.path1;coverage=100.0;identity=100.0;matches=1113;mismatches=0;indels=0;unknowns=0
XPSC0002054	rubus_genome	exon	327008	327466	100	+	.	ID=Rr025695.t1.mrna1.exon1;Name=Rr025695.t1;Parent=Rr025695.t1.mrna1;Target=Rr025695.t1 1 459 +
XPSC0002054	rubus_genome	exon	327677	328330	100	+	.	ID=Rr025695.t1.mrna1.exon2;Name=Rr025695.t1;Parent=Rr025695.t1.mrna1;Target=Rr025695.t1 460 1113 +
XPSC0002054	rubus_genome	CDS	327008	327466	100	+	0	ID=Rr025695.t1.mrna1.cds1;Name=Rr025695.t1;Parent=Rr025695.t1.mrna1;Target=Rr025695.t1 1 459 +
XPSC0002054	rubus_genome	CDS	327677	328330	100	+	0	ID=Rr025695.t1.mrna1.cds2;Name=Rr025695.t1;Parent=Rr025695.t1.mrna1;Target=Rr025695.t1 460 1113 +
XPSC0002054	rubus_genome	gene	339532	346866	.	-	.	ID=Rr025696.t1.path1;Name=Rr025696.t1
XPSC0002054	rubus_genome	mRNA	339532	346866	.	-	.	ID=Rr025696.t1.mrna1;Name=Rr025696.t1;Parent=Rr025696.t1.path1;coverage=100.0;identity=100.0;matches=948;mismatches=0;indels=0;unknowns=0
XPSC0002054	rubus_genome	exon	346747	346866	100	-	.	ID=Rr025696.t1.mrna1.exon1;Name=Rr025696.t1;Parent=Rr025696.t1.mrna1;Target=Rr025696.t1 1 120 +
XPSC0002054	rubus_genome	exon	346550	346624	100	-	.	ID=Rr025696.t1.mrna1.exon2;Name=Rr025696.t1;Parent=Rr025696.t1.mrna1;Target=Rr025696.t1 121 195 +
XPSC0002054	rubus_genome	exon	341025	341126	100	-	.	ID=Rr025696.t1.mrna1.exon3;Name=Rr025696.t1;Parent=Rr025696.t1.mrna1;Target=Rr025696.t1 196 297 +
XPSC0002054	rubus_genome	exon	340582	340674	100	-	.	ID=Rr025696.t1.mrna1.exon4;Name=Rr025696.t1;Parent=Rr025696.t1.mrna1;Target=Rr025696.t1 298 390 +
XPSC0002054	rubus_genome	exon	340413	340502	100	-	.	ID=Rr025696.t1.mrna1.exon5;Name=Rr025696.t1;Parent=Rr025696.t1.mrna1;Target=Rr025696.t1 391 480 +
XPSC0002054	rubus_genome	exon	340212	340316	100	-	.	ID=Rr025696.t1.mrna1.exon6;Name=Rr025696.t1;Parent=Rr025696.t1.mrna1;Target=Rr025696.t1 481 585 +
XPSC0002054	rubus_genome	exon	340016	340114	100	-	.	ID=Rr025696.t1.mrna1.exon7;Name=Rr025696.t1;Parent=Rr025696.t1.mrna1;Target=Rr025696.t1 586 684 +
XPSC0002054	rubus_genome	exon	339532	339795	100	-	.	ID=Rr025696.t1.mrna1.exon8;Name=Rr025696.t1;Parent=Rr025696.t1.mrna1;Target=Rr025696.t1 685 948 +
XPSC0002054	rubus_genome	CDS	346747	346866	100	-	0	ID=Rr025696.t1.mrna1.cds1;Name=Rr025696.t1;Parent=Rr025696.t1.mrna1;Target=Rr025696.t1 1 120 +
XPSC0002054	rubus_genome	CDS	346550	346624	100	-	0	ID=Rr025696.t1.mrna1.cds2;Name=Rr025696.t1;Parent=Rr025696.t1.mrna1;Target=Rr025696.t1 121 195 +
XPSC0002054	rubus_genome	CDS	341025	341126	100	-	0	ID=Rr025696.t1.mrna1.cds3;Name=Rr025696.t1;Parent=Rr025696.t1.mrna1;Target=Rr025696.t1 196 297 +
XPSC0002054	rubus_genome	CDS	340582	340674	100	-	0	ID=Rr025696.t1.mrna1.cds4;Name=Rr025696.t1;Parent=Rr025696.t1.mrna1;Target=Rr025696.t1 298 390 +
XPSC0002054	rubus_genome	CDS	340413	340502	100	-	0	ID=Rr025696.t1.mrna1.cds5;Name=Rr025696.t1;Parent=Rr025696.t1.mrna1;Target=Rr025696.t1 391 480 +
XPSC0002054	rubus_genome	CDS	340212	340316	100	-	0	ID=Rr025696.t1.mrna1.cds6;Name=Rr025696.t1;Parent=Rr025696.t1.mrna1;Target=Rr025696.t1 481 585 +
XPSC0002054	rubus_genome	CDS	340016	340114	100	-	0	ID=Rr025696.t1.mrna1.cds7;Name=Rr025696.t1;Parent=Rr025696.t1.mrna1;Target=Rr025696.t1 586 684 +
XPSC0002054	rubus_genome	CDS	339532	339795	100	-	0	ID=Rr025696.t1.mrna1.cds8;Name=Rr025696.t1;Parent=Rr025696.t1.mrna1;Target=Rr025696.t1 685 948 +
XPSC0002054	rubus_genome	gene	350053	352571	.	-	.	ID=Rr025697.t1.path1;Name=Rr025697.t1
XPSC0002054	rubus_genome	mRNA	350053	352571	.	-	.	ID=Rr025697.t1.mrna1;Name=Rr025697.t1;Parent=Rr025697.t1.path1;coverage=100.0;identity=100.0;matches=1074;mismatches=0;indels=0;unknowns=0
XPSC0002054	rubus_genome	exon	352443	352571	100	-	.	ID=Rr025697.t1.mrna1.exon1;Name=Rr025697.t1;Parent=Rr025697.t1.mrna1;Target=Rr025697.t1 1 129 +
XPSC0002054	rubus_genome	exon	352229	352307	100	-	.	ID=Rr025697.t1.mrna1.exon2;Name=Rr025697.t1;Parent=Rr025697.t1.mrna1;Target=Rr025697.t1 130 208 +
XPSC0002054	rubus_genome	exon	351955	352001	100	-	.	ID=Rr025697.t1.mrna1.exon3;Name=Rr025697.t1;Parent=Rr025697.t1.mrna1;Target=Rr025697.t1 209 255 +
XPSC0002054	rubus_genome	exon	351694	351795	100	-	.	ID=Rr025697.t1.mrna1.exon4;Name=Rr025697.t1;Parent=Rr025697.t1.mrna1;Target=Rr025697.t1 256 357 +
XPSC0002054	rubus_genome	exon	351425	351478	100	-	.	ID=Rr025697.t1.mrna1.exon5;Name=Rr025697.t1;Parent=Rr025697.t1.mrna1;Target=Rr025697.t1 358 411 +
XPSC0002054	rubus_genome	exon	351219	351311	100	-	.	ID=Rr025697.t1.mrna1.exon6;Name=Rr025697.t1;Parent=Rr025697.t1.mrna1;Target=Rr025697.t1 412 504 +
XPSC0002054	rubus_genome	exon	351045	351134	100	-	.	ID=Rr025697.t1.mrna1.exon7;Name=Rr025697.t1;Parent=Rr025697.t1.mrna1;Target=Rr025697.t1 505 594 +
XPSC0002054	rubus_genome	exon	350850	350954	100	-	.	ID=Rr025697.t1.mrna1.exon8;Name=Rr025697.t1;Parent=Rr025697.t1.mrna1;Target=Rr025697.t1 595 699 +
XPSC0002054	rubus_genome	exon	350617	350715	100	-	.	ID=Rr025697.t1.mrna1.exon9;Name=Rr025697.t1;Parent=Rr025697.t1.mrna1;Target=Rr025697.t1 700 798 +
XPSC0002054	rubus_genome	exon	350053	350328	100	-	.	ID=Rr025697.t1.mrna1.exon10;Name=Rr025697.t1;Parent=Rr025697.t1.mrna1;Target=Rr025697.t1 799 1074 +
XPSC0002054	rubus_genome	CDS	352443	352571	100	-	0	ID=Rr025697.t1.mrna1.cds1;Name=Rr025697.t1;Parent=Rr025697.t1.mrna1;Target=Rr025697.t1 1 129 +
XPSC0002054	rubus_genome	CDS	352229	352307	100	-	0	ID=Rr025697.t1.mrna1.cds2;Name=Rr025697.t1;Parent=Rr025697.t1.mrna1;Target=Rr025697.t1 130 208 +
XPSC0002054	rubus_genome	CDS	351955	352001	100	-	1	ID=Rr025697.t1.mrna1.cds3;Name=Rr025697.t1;Parent=Rr025697.t1.mrna1;Target=Rr025697.t1 209 255 +
XPSC0002054	rubus_genome	CDS	351694	351795	100	-	0	ID=Rr025697.t1.mrna1.cds4;Name=Rr025697.t1;Parent=Rr025697.t1.mrna1;Target=Rr025697.t1 256 357 +
XPSC0002054	rubus_genome	CDS	351425	351478	100	-	0	ID=Rr025697.t1.mrna1.cds5;Name=Rr025697.t1;Parent=Rr025697.t1.mrna1;Target=Rr025697.t1 358 411 +
XPSC0002054	rubus_genome	CDS	351219	351311	100	-	0	ID=Rr025697.t1.mrna1.cds6;Name=Rr025697.t1;Parent=Rr025697.t1.mrna1;Target=Rr025697.t1 412 504 +
XPSC0002054	rubus_genome	CDS	351045	351134	100	-	0	ID=Rr025697.t1.mrna1.cds7;Name=Rr025697.t1;Parent=Rr025697.t1.mrna1;Target=Rr025697.t1 505 594 +
XPSC0002054	rubus_genome	CDS	350850	350954	100	-	0	ID=Rr025697.t1.mrna1.cds8;Name=Rr025697.t1;Parent=Rr025697.t1.mrna1;Target=Rr025697.t1 595 699 +
XPSC0002054	rubus_genome	CDS	350617	350715	100	-	0	ID=Rr025697.t1.mrna1.cds9;Name=Rr025697.t1;Parent=Rr025697.t1.mrna1;Target=Rr025697.t1 700 798 +
XPSC0002054	rubus_genome	CDS	350053	350328	100	-	0	ID=Rr025697.t1.mrna1.cds10;Name=Rr025697.t1;Parent=Rr025697.t1.mrna1;Target=Rr025697.t1 799 1074 +
XPSC0002054	rubus_genome	gene	353529	354662	.	-	.	ID=Rr025698.t1.path1;Name=Rr025698.t1
XPSC0002054	rubus_genome	mRNA	353529	354662	.	-	.	ID=Rr025698.t1.mrna1;Name=Rr025698.t1;Parent=Rr025698.t1.path1;coverage=100.0;identity=100.0;matches=729;mismatches=0;indels=0;unknowns=0
XPSC0002054	rubus_genome	exon	354539	354662	100	-	.	ID=Rr025698.t1.mrna1.exon1;Name=Rr025698.t1;Parent=Rr025698.t1.mrna1;Target=Rr025698.t1 1 124 +
XPSC0002054	rubus_genome	exon	354265	354413	100	-	.	ID=Rr025698.t1.mrna1.exon2;Name=Rr025698.t1;Parent=Rr025698.t1.mrna1;Target=Rr025698.t1 125 273 +
XPSC0002054	rubus_genome	exon	354032	354179	100	-	.	ID=Rr025698.t1.mrna1.exon3;Name=Rr025698.t1;Parent=Rr025698.t1.mrna1;Target=Rr025698.t1 274 421 +
XPSC0002054	rubus_genome	exon	353724	353927	100	-	.	ID=Rr025698.t1.mrna1.exon4;Name=Rr025698.t1;Parent=Rr025698.t1.mrna1;Target=Rr025698.t1 422 625 +
XPSC0002054	rubus_genome	exon	353529	353632	100	-	.	ID=Rr025698.t1.mrna1.exon5;Name=Rr025698.t1;Parent=Rr025698.t1.mrna1;Target=Rr025698.t1 626 729 +
XPSC0002054	rubus_genome	CDS	354539	354662	100	-	0	ID=Rr025698.t1.mrna1.cds1;Name=Rr025698.t1;Parent=Rr025698.t1.mrna1;Target=Rr025698.t1 1 124 +
XPSC0002054	rubus_genome	CDS	354265	354413	100	-	1	ID=Rr025698.t1.mrna1.cds2;Name=Rr025698.t1;Parent=Rr025698.t1.mrna1;Target=Rr025698.t1 125 273 +
XPSC0002054	rubus_genome	CDS	354032	354179	100	-	0	ID=Rr025698.t1.mrna1.cds3;Name=Rr025698.t1;Parent=Rr025698.t1.mrna1;Target=Rr025698.t1 274 421 +
XPSC0002054	rubus_genome	CDS	353724	353927	100	-	1	ID=Rr025698.t1.mrna1.cds4;Name=Rr025698.t1;Parent=Rr025698.t1.mrna1;Target=Rr025698.t1 422 625 +
XPSC0002054	rubus_genome	CDS	353529	353632	100	-	1	ID=Rr025698.t1.mrna1.cds5;Name=Rr025698.t1;Parent=Rr025698.t1.mrna1;Target=Rr025698.t1 626 729 +
XPSC0002055	rubus_genome	gene	49137	49673	.	+	.	ID=Rr025702.t1.path1;Name=Rr025702.t1
XPSC0002055	rubus_genome	mRNA	49137	49673	.	+	.	ID=Rr025702.t1.mrna1;Name=Rr025702.t1;Parent=Rr025702.t1.path1;coverage=100.0;identity=100.0;matches=537;mismatches=0;indels=0;unknowns=0
XPSC0002055	rubus_genome	exon	49137	49673	100	+	.	ID=Rr025702.t1.mrna1.exon1;Name=Rr025702.t1;Parent=Rr025702.t1.mrna1;Target=Rr025702.t1 537 1 .
XPSC0002055	rubus_genome	CDS	49137	49673	100	+	0	ID=Rr025702.t1.mrna1.cds1;Name=Rr025702.t1;Parent=Rr025702.t1.mrna1;Target=Rr025702.t1 537 1 .
XPSC0002055	rubus_genome	gene	50383	50964	.	+	.	ID=Rr025703.t1.path1;Name=Rr025703.t1
XPSC0002055	rubus_genome	mRNA	50383	50964	.	+	.	ID=Rr025703.t1.mrna1;Name=Rr025703.t1;Parent=Rr025703.t1.path1;coverage=100.0;identity=100.0;matches=582;mismatches=0;indels=0;unknowns=0
XPSC0002055	rubus_genome	exon	50383	50964	100	+	.	ID=Rr025703.t1.mrna1.exon1;Name=Rr025703.t1;Parent=Rr025703.t1.mrna1;Target=Rr025703.t1 582 1 .
XPSC0002055	rubus_genome	CDS	50383	50964	100	+	0	ID=Rr025703.t1.mrna1.cds1;Name=Rr025703.t1;Parent=Rr025703.t1.mrna1;Target=Rr025703.t1 582 1 .
XPSC0002055	rubus_genome	gene	51899	53520	.	+	.	ID=Rr025704.t1.path1;Name=Rr025704.t1
XPSC0002055	rubus_genome	mRNA	51899	53520	.	+	.	ID=Rr025704.t1.mrna1;Name=Rr025704.t1;Parent=Rr025704.t1.path1;coverage=77.4;identity=99.9;matches=791;mismatches=1;indels=0;unknowns=0
XPSC0002055	rubus_genome	exon	51899	52374	99	+	.	ID=Rr025704.t1.mrna1.exon1;Name=Rr025704.t1;Parent=Rr025704.t1.mrna1;Target=Rr025704.t1 232 707 +
XPSC0002055	rubus_genome	exon	53205	53520	100	+	.	ID=Rr025704.t1.mrna1.exon2;Name=Rr025704.t1;Parent=Rr025704.t1.mrna1;Target=Rr025704.t1 708 1023 +
XPSC0002055	rubus_genome	CDS	51899	52374	99	+	0	ID=Rr025704.t1.mrna1.cds1;Name=Rr025704.t1;Parent=Rr025704.t1.mrna1;Target=Rr025704.t1 232 707 +
XPSC0002055	rubus_genome	CDS	53205	53520	100	+	2	ID=Rr025704.t1.mrna1.cds2;Name=Rr025704.t1;Parent=Rr025704.t1.mrna1;Target=Rr025704.t1 708 1023 +
XPSC0002055	rubus_genome	gene	54060	54517	.	+	.	ID=Rr025705.t1.path1;Name=Rr025705.t1
XPSC0002055	rubus_genome	mRNA	54060	54517	.	+	.	ID=Rr025705.t1.mrna1;Name=Rr025705.t1;Parent=Rr025705.t1.path1;coverage=95.0;identity=95.4;matches=437;mismatches=16;indels=5;unknowns=0
XPSC0002055	rubus_genome	exon	54060	54517	95	+	.	ID=Rr025705.t1.mrna1.exon1;Name=Rr025705.t1;Parent=Rr025705.t1.mrna1;Target=Rr025705.t1 477 25 .
XPSC0002055	rubus_genome	CDS	54060	54517	95	+	0	ID=Rr025705.t1.mrna1.cds1;Name=Rr025705.t1;Parent=Rr025705.t1.mrna1;Target=Rr025705.t1 477 25 .
XPSC0002055	rubus_genome	gene	54855	55358	.	+	.	ID=Rr025706.t1.path1;Name=Rr025706.t1
XPSC0002055	rubus_genome	mRNA	54855	55358	.	+	.	ID=Rr025706.t1.mrna1;Name=Rr025706.t1;Parent=Rr025706.t1.path1;coverage=100.0;identity=100.0;matches=504;mismatches=0;indels=0;unknowns=0
XPSC0002055	rubus_genome	exon	54855	55358	100	+	.	ID=Rr025706.t1.mrna1.exon1;Name=Rr025706.t1;Parent=Rr025706.t1.mrna1;Target=Rr025706.t1 504 1 .
XPSC0002055	rubus_genome	CDS	54855	55358	100	+	0	ID=Rr025706.t1.mrna1.cds1;Name=Rr025706.t1;Parent=Rr025706.t1.mrna1;Target=Rr025706.t1 504 1 .
XPSC0002055	rubus_genome	gene	56345	56681	.	+	.	ID=Rr025707.t1.path1;Name=Rr025707.t1
XPSC0002055	rubus_genome	mRNA	56345	56681	.	+	.	ID=Rr025707.t1.mrna1;Name=Rr025707.t1;Parent=Rr025707.t1.path1;coverage=98.8;identity=96.7;matches=326;mismatches=6;indels=5;unknowns=0
XPSC0002055	rubus_genome	exon	56345	56681	96	+	.	ID=Rr025707.t1.mrna1.exon1;Name=Rr025707.t1;Parent=Rr025707.t1.mrna1;Target=Rr025707.t1 336 5 .
XPSC0002055	rubus_genome	CDS	56345	56403	81	+	0	ID=Rr025707.t1.mrna1.cds1;Name=Rr025707.t1;Parent=Rr025707.t1.mrna1;Target=Rr025707.t1 58 5 .
XPSC0002055	rubus_genome	gene	56689	57654	.	-	.	ID=Rr025708.t1.path1;Name=Rr025708.t1
XPSC0002055	rubus_genome	mRNA	56689	57654	.	-	.	ID=Rr025708.t1.mrna1;Name=Rr025708.t1;Parent=Rr025708.t1.path1;coverage=100.0;identity=100.0;matches=291;mismatches=0;indels=0;unknowns=0
XPSC0002055	rubus_genome	exon	57639	57654	100	-	.	ID=Rr025708.t1.mrna1.exon1;Name=Rr025708.t1;Parent=Rr025708.t1.mrna1;Target=Rr025708.t1 1 16 +
XPSC0002055	rubus_genome	exon	56689	56963	100	-	.	ID=Rr025708.t1.mrna1.exon2;Name=Rr025708.t1;Parent=Rr025708.t1.mrna1;Target=Rr025708.t1 17 291 +
XPSC0002055	rubus_genome	CDS	57639	57654	100	-	0	ID=Rr025708.t1.mrna1.cds1;Name=Rr025708.t1;Parent=Rr025708.t1.mrna1;Target=Rr025708.t1 1 16 +
XPSC0002055	rubus_genome	CDS	56689	56963	100	-	1	ID=Rr025708.t1.mrna1.cds2;Name=Rr025708.t1;Parent=Rr025708.t1.mrna1;Target=Rr025708.t1 17 291 +
XPSC0002055	rubus_genome	gene	77763	82127	.	+	.	ID=Rr025710.t1.path1;Name=Rr025710.t1
XPSC0002055	rubus_genome	mRNA	77763	82127	.	+	.	ID=Rr025710.t1.mrna1;Name=Rr025710.t1;Parent=Rr025710.t1.path1;coverage=100.0;identity=100.0;matches=3840;mismatches=0;indels=0;unknowns=0
XPSC0002055	rubus_genome	exon	77763	78963	100	+	.	ID=Rr025710.t1.mrna1.exon1;Name=Rr025710.t1;Parent=Rr025710.t1.mrna1;Target=Rr025710.t1 1 1201 +
XPSC0002055	rubus_genome	exon	79075	80864	100	+	.	ID=Rr025710.t1.mrna1.exon2;Name=Rr025710.t1;Parent=Rr025710.t1.mrna1;Target=Rr025710.t1 1202 2991 +
XPSC0002055	rubus_genome	exon	80961	81123	100	+	.	ID=Rr025710.t1.mrna1.exon3;Name=Rr025710.t1;Parent=Rr025710.t1.mrna1;Target=Rr025710.t1 2992 3154 +
XPSC0002055	rubus_genome	exon	81442	82127	100	+	.	ID=Rr025710.t1.mrna1.exon4;Name=Rr025710.t1;Parent=Rr025710.t1.mrna1;Target=Rr025710.t1 3155 3840 +
XPSC0002055	rubus_genome	CDS	77763	78963	100	+	0	ID=Rr025710.t1.mrna1.cds1;Name=Rr025710.t1;Parent=Rr025710.t1.mrna1;Target=Rr025710.t1 1 1201 +
XPSC0002055	rubus_genome	CDS	79075	80864	100	+	1	ID=Rr025710.t1.mrna1.cds2;Name=Rr025710.t1;Parent=Rr025710.t1.mrna1;Target=Rr025710.t1 1202 2991 +
XPSC0002055	rubus_genome	CDS	80961	81123	100	+	0	ID=Rr025710.t1.mrna1.cds3;Name=Rr025710.t1;Parent=Rr025710.t1.mrna1;Target=Rr025710.t1 2992 3154 +
XPSC0002055	rubus_genome	CDS	81442	82127	100	+	1	ID=Rr025710.t1.mrna1.cds4;Name=Rr025710.t1;Parent=Rr025710.t1.mrna1;Target=Rr025710.t1 3155 3840 +
XPSC0002055	rubus_genome	gene	91018	93171	.	-	.	ID=Rr025712.t1.path1;Name=Rr025712.t1
XPSC0002055	rubus_genome	mRNA	91018	93171	.	-	.	ID=Rr025712.t1.mrna1;Name=Rr025712.t1;Parent=Rr025712.t1.path1;coverage=100.0;identity=100.0;matches=306;mismatches=0;indels=0;unknowns=0
XPSC0002055	rubus_genome	exon	93040	93171	100	-	.	ID=Rr025712.t1.mrna1.exon1;Name=Rr025712.t1;Parent=Rr025712.t1.mrna1;Target=Rr025712.t1 1 132 +
XPSC0002055	rubus_genome	exon	91548	91613	100	-	.	ID=Rr025712.t1.mrna1.exon2;Name=Rr025712.t1;Parent=Rr025712.t1.mrna1;Target=Rr025712.t1 133 198 +
XPSC0002055	rubus_genome	exon	91018	91125	100	-	.	ID=Rr025712.t1.mrna1.exon3;Name=Rr025712.t1;Parent=Rr025712.t1.mrna1;Target=Rr025712.t1 199 306 +
XPSC0002055	rubus_genome	CDS	93040	93171	100	-	0	ID=Rr025712.t1.mrna1.cds1;Name=Rr025712.t1;Parent=Rr025712.t1.mrna1;Target=Rr025712.t1 1 132 +
XPSC0002055	rubus_genome	CDS	91548	91613	100	-	0	ID=Rr025712.t1.mrna1.cds2;Name=Rr025712.t1;Parent=Rr025712.t1.mrna1;Target=Rr025712.t1 133 198 +
XPSC0002055	rubus_genome	CDS	91018	91125	100	-	0	ID=Rr025712.t1.mrna1.cds3;Name=Rr025712.t1;Parent=Rr025712.t1.mrna1;Target=Rr025712.t1 199 306 +
XPSC0002055	rubus_genome	gene	114136	116861	.	+	.	ID=Rr025714.t1.path1;Name=Rr025714.t1
XPSC0002055	rubus_genome	mRNA	114136	116861	.	+	.	ID=Rr025714.t1.mrna1;Name=Rr025714.t1;Parent=Rr025714.t1.path1;coverage=100.0;identity=100.0;matches=1917;mismatches=0;indels=0;unknowns=0
XPSC0002055	rubus_genome	exon	114136	115117	100	+	.	ID=Rr025714.t1.mrna1.exon1;Name=Rr025714.t1;Parent=Rr025714.t1.mrna1;Target=Rr025714.t1 1 982 +
XPSC0002055	rubus_genome	exon	115202	115351	100	+	.	ID=Rr025714.t1.mrna1.exon2;Name=Rr025714.t1;Parent=Rr025714.t1.mrna1;Target=Rr025714.t1 983 1132 +
XPSC0002055	rubus_genome	exon	115422	115579	100	+	.	ID=Rr025714.t1.mrna1.exon3;Name=Rr025714.t1;Parent=Rr025714.t1.mrna1;Target=Rr025714.t1 1133 1290 +
XPSC0002055	rubus_genome	exon	116033	116094	100	+	.	ID=Rr025714.t1.mrna1.exon4;Name=Rr025714.t1;Parent=Rr025714.t1.mrna1;Target=Rr025714.t1 1291 1352 +
XPSC0002055	rubus_genome	exon	116297	116861	100	+	.	ID=Rr025714.t1.mrna1.exon5;Name=Rr025714.t1;Parent=Rr025714.t1.mrna1;Target=Rr025714.t1 1353 1917 +
XPSC0002055	rubus_genome	CDS	114136	115117	100	+	0	ID=Rr025714.t1.mrna1.cds1;Name=Rr025714.t1;Parent=Rr025714.t1.mrna1;Target=Rr025714.t1 1 982 +
XPSC0002055	rubus_genome	CDS	115202	115351	100	+	1	ID=Rr025714.t1.mrna1.cds2;Name=Rr025714.t1;Parent=Rr025714.t1.mrna1;Target=Rr025714.t1 983 1132 +
XPSC0002055	rubus_genome	CDS	115422	115579	100	+	1	ID=Rr025714.t1.mrna1.cds3;Name=Rr025714.t1;Parent=Rr025714.t1.mrna1;Target=Rr025714.t1 1133 1290 +
XPSC0002055	rubus_genome	CDS	116033	116094	100	+	0	ID=Rr025714.t1.mrna1.cds4;Name=Rr025714.t1;Parent=Rr025714.t1.mrna1;Target=Rr025714.t1 1291 1352 +
XPSC0002055	rubus_genome	CDS	116297	116861	100	+	2	ID=Rr025714.t1.mrna1.cds5;Name=Rr025714.t1;Parent=Rr025714.t1.mrna1;Target=Rr025714.t1 1353 1917 +
XPSC0002055	rubus_genome	gene	117925	119930	.	+	.	ID=Rr025715.t1.path1;Name=Rr025715.t1
XPSC0002055	rubus_genome	mRNA	117925	119930	.	+	.	ID=Rr025715.t1.mrna1;Name=Rr025715.t1;Parent=Rr025715.t1.path1;coverage=100.0;identity=100.0;matches=1452;mismatches=0;indels=0;unknowns=0
XPSC0002055	rubus_genome	exon	117925	118116	100	+	.	ID=Rr025715.t1.mrna1.exon1;Name=Rr025715.t1;Parent=Rr025715.t1.mrna1;Target=Rr025715.t1 1 192 +
XPSC0002055	rubus_genome	exon	118190	118462	100	+	.	ID=Rr025715.t1.mrna1.exon2;Name=Rr025715.t1;Parent=Rr025715.t1.mrna1;Target=Rr025715.t1 193 465 +
XPSC0002055	rubus_genome	exon	118530	119031	100	+	.	ID=Rr025715.t1.mrna1.exon3;Name=Rr025715.t1;Parent=Rr025715.t1.mrna1;Target=Rr025715.t1 466 967 +
XPSC0002055	rubus_genome	exon	119129	119289	100	+	.	ID=Rr025715.t1.mrna1.exon4;Name=Rr025715.t1;Parent=Rr025715.t1.mrna1;Target=Rr025715.t1 968 1128 +
XPSC0002055	rubus_genome	exon	119607	119930	100	+	.	ID=Rr025715.t1.mrna1.exon5;Name=Rr025715.t1;Parent=Rr025715.t1.mrna1;Target=Rr025715.t1 1129 1452 +
XPSC0002055	rubus_genome	CDS	117925	118116	100	+	0	ID=Rr025715.t1.mrna1.cds1;Name=Rr025715.t1;Parent=Rr025715.t1.mrna1;Target=Rr025715.t1 1 192 +
XPSC0002055	rubus_genome	CDS	118190	118462	100	+	0	ID=Rr025715.t1.mrna1.cds2;Name=Rr025715.t1;Parent=Rr025715.t1.mrna1;Target=Rr025715.t1 193 465 +
XPSC0002055	rubus_genome	CDS	118530	119031	100	+	0	ID=Rr025715.t1.mrna1.cds3;Name=Rr025715.t1;Parent=Rr025715.t1.mrna1;Target=Rr025715.t1 466 967 +
XPSC0002055	rubus_genome	CDS	119129	119289	100	+	1	ID=Rr025715.t1.mrna1.cds4;Name=Rr025715.t1;Parent=Rr025715.t1.mrna1;Target=Rr025715.t1 968 1128 +
XPSC0002055	rubus_genome	CDS	119607	119930	100	+	0	ID=Rr025715.t1.mrna1.cds5;Name=Rr025715.t1;Parent=Rr025715.t1.mrna1;Target=Rr025715.t1 1129 1452 +
XPSC0002055	rubus_genome	gene	135237	136055	.	+	.	ID=Rr025717.t1.path1;Name=Rr025717.t1
XPSC0002055	rubus_genome	mRNA	135237	136055	.	+	.	ID=Rr025717.t1.mrna1;Name=Rr025717.t1;Parent=Rr025717.t1.path1;coverage=100.0;identity=100.0;matches=819;mismatches=0;indels=0;unknowns=0
XPSC0002055	rubus_genome	exon	135237	136055	100	+	.	ID=Rr025717.t1.mrna1.exon1;Name=Rr025717.t1;Parent=Rr025717.t1.mrna1;Target=Rr025717.t1 819 1 .
XPSC0002055	rubus_genome	CDS	135237	136055	100	+	0	ID=Rr025717.t1.mrna1.cds1;Name=Rr025717.t1;Parent=Rr025717.t1.mrna1;Target=Rr025717.t1 819 1 .
XPSC0002055	rubus_genome	gene	139728	140735	.	+	.	ID=Rr025718.t1.path1;Name=Rr025718.t1
XPSC0002055	rubus_genome	mRNA	139728	140735	.	+	.	ID=Rr025718.t1.mrna1;Name=Rr025718.t1;Parent=Rr025718.t1.path1;coverage=100.0;identity=100.0;matches=1008;mismatches=0;indels=0;unknowns=0
XPSC0002055	rubus_genome	exon	139728	140735	100	+	.	ID=Rr025718.t1.mrna1.exon1;Name=Rr025718.t1;Parent=Rr025718.t1.mrna1;Target=Rr025718.t1 1008 1 .
XPSC0002055	rubus_genome	CDS	139728	140735	100	+	0	ID=Rr025718.t1.mrna1.cds1;Name=Rr025718.t1;Parent=Rr025718.t1.mrna1;Target=Rr025718.t1 1008 1 .
XPSC0002055	rubus_genome	gene	148306	151623	.	+	.	ID=Rr025719.t1.path1;Name=Rr025719.t1
XPSC0002055	rubus_genome	mRNA	148306	151623	.	+	.	ID=Rr025719.t1.mrna1;Name=Rr025719.t1;Parent=Rr025719.t1.path1;coverage=100.0;identity=100.0;matches=1464;mismatches=0;indels=0;unknowns=0
XPSC0002055	rubus_genome	exon	148306	148384	100	+	.	ID=Rr025719.t1.mrna1.exon1;Name=Rr025719.t1;Parent=Rr025719.t1.mrna1;Target=Rr025719.t1 1 79 +
XPSC0002055	rubus_genome	exon	148548	148738	100	+	.	ID=Rr025719.t1.mrna1.exon2;Name=Rr025719.t1;Parent=Rr025719.t1.mrna1;Target=Rr025719.t1 80 270 +
XPSC0002055	rubus_genome	exon	148840	148977	100	+	.	ID=Rr025719.t1.mrna1.exon3;Name=Rr025719.t1;Parent=Rr025719.t1.mrna1;Target=Rr025719.t1 271 408 +
XPSC0002055	rubus_genome	exon	149075	149211	100	+	.	ID=Rr025719.t1.mrna1.exon4;Name=Rr025719.t1;Parent=Rr025719.t1.mrna1;Target=Rr025719.t1 409 545 +
XPSC0002055	rubus_genome	exon	149364	149418	100	+	.	ID=Rr025719.t1.mrna1.exon5;Name=Rr025719.t1;Parent=Rr025719.t1.mrna1;Target=Rr025719.t1 546 600 +
XPSC0002055	rubus_genome	exon	149495	149605	100	+	.	ID=Rr025719.t1.mrna1.exon6;Name=Rr025719.t1;Parent=Rr025719.t1.mrna1;Target=Rr025719.t1 601 711 +
XPSC0002055	rubus_genome	exon	150560	150799	100	+	.	ID=Rr025719.t1.mrna1.exon7;Name=Rr025719.t1;Parent=Rr025719.t1.mrna1;Target=Rr025719.t1 712 951 +
XPSC0002055	rubus_genome	exon	151111	151623	100	+	.	ID=Rr025719.t1.mrna1.exon8;Name=Rr025719.t1;Parent=Rr025719.t1.mrna1;Target=Rr025719.t1 952 1464 +
XPSC0002055	rubus_genome	CDS	148306	148384	100	+	0	ID=Rr025719.t1.mrna1.cds1;Name=Rr025719.t1;Parent=Rr025719.t1.mrna1;Target=Rr025719.t1 1 79 +
XPSC0002055	rubus_genome	CDS	148548	148738	100	+	1	ID=Rr025719.t1.mrna1.cds2;Name=Rr025719.t1;Parent=Rr025719.t1.mrna1;Target=Rr025719.t1 80 270 +
XPSC0002055	rubus_genome	CDS	148840	148977	100	+	0	ID=Rr025719.t1.mrna1.cds3;Name=Rr025719.t1;Parent=Rr025719.t1.mrna1;Target=Rr025719.t1 271 408 +
XPSC0002055	rubus_genome	CDS	149075	149211	100	+	0	ID=Rr025719.t1.mrna1.cds4;Name=Rr025719.t1;Parent=Rr025719.t1.mrna1;Target=Rr025719.t1 409 545 +
XPSC0002055	rubus_genome	CDS	149364	149418	100	+	2	ID=Rr025719.t1.mrna1.cds5;Name=Rr025719.t1;Parent=Rr025719.t1.mrna1;Target=Rr025719.t1 546 600 +
XPSC0002055	rubus_genome	CDS	149495	149605	100	+	0	ID=Rr025719.t1.mrna1.cds6;Name=Rr025719.t1;Parent=Rr025719.t1.mrna1;Target=Rr025719.t1 601 711 +
XPSC0002055	rubus_genome	CDS	150560	150799	100	+	0	ID=Rr025719.t1.mrna1.cds7;Name=Rr025719.t1;Parent=Rr025719.t1.mrna1;Target=Rr025719.t1 712 951 +
XPSC0002055	rubus_genome	CDS	151111	151623	100	+	0	ID=Rr025719.t1.mrna1.cds8;Name=Rr025719.t1;Parent=Rr025719.t1.mrna1;Target=Rr025719.t1 952 1464 +
XPSC0002055	rubus_genome	gene	152335	157172	.	-	.	ID=Rr025720.t1.path1;Name=Rr025720.t1
XPSC0002055	rubus_genome	mRNA	152335	157172	.	-	.	ID=Rr025720.t1.mrna1;Name=Rr025720.t1;Parent=Rr025720.t1.path1;coverage=100.0;identity=100.0;matches=2721;mismatches=0;indels=0;unknowns=0
XPSC0002055	rubus_genome	exon	157020	157172	100	-	.	ID=Rr025720.t1.mrna1.exon1;Name=Rr025720.t1;Parent=Rr025720.t1.mrna1;Target=Rr025720.t1 1 153 +
XPSC0002055	rubus_genome	exon	154716	156876	100	-	.	ID=Rr025720.t1.mrna1.exon2;Name=Rr025720.t1;Parent=Rr025720.t1.mrna1;Target=Rr025720.t1 154 2314 +
XPSC0002055	rubus_genome	exon	154085	154189	100	-	.	ID=Rr025720.t1.mrna1.exon3;Name=Rr025720.t1;Parent=Rr025720.t1.mrna1;Target=Rr025720.t1 2315 2419 +
XPSC0002055	rubus_genome	exon	153751	153829	100	-	.	ID=Rr025720.t1.mrna1.exon4;Name=Rr025720.t1;Parent=Rr025720.t1.mrna1;Target=Rr025720.t1 2420 2498 +
XPSC0002055	rubus_genome	exon	153564	153645	100	-	.	ID=Rr025720.t1.mrna1.exon5;Name=Rr025720.t1;Parent=Rr025720.t1.mrna1;Target=Rr025720.t1 2499 2580 +
XPSC0002055	rubus_genome	exon	152335	152475	100	-	.	ID=Rr025720.t1.mrna1.exon6;Name=Rr025720.t1;Parent=Rr025720.t1.mrna1;Target=Rr025720.t1 2581 2721 +
XPSC0002055	rubus_genome	CDS	157020	157172	100	-	0	ID=Rr025720.t1.mrna1.cds1;Name=Rr025720.t1;Parent=Rr025720.t1.mrna1;Target=Rr025720.t1 1 153 +
XPSC0002055	rubus_genome	CDS	154716	156876	100	-	0	ID=Rr025720.t1.mrna1.cds2;Name=Rr025720.t1;Parent=Rr025720.t1.mrna1;Target=Rr025720.t1 154 2314 +
XPSC0002055	rubus_genome	CDS	154085	154189	100	-	1	ID=Rr025720.t1.mrna1.cds3;Name=Rr025720.t1;Parent=Rr025720.t1.mrna1;Target=Rr025720.t1 2315 2419 +
XPSC0002055	rubus_genome	CDS	153751	153829	100	-	1	ID=Rr025720.t1.mrna1.cds4;Name=Rr025720.t1;Parent=Rr025720.t1.mrna1;Target=Rr025720.t1 2420 2498 +
XPSC0002055	rubus_genome	CDS	153564	153645	100	-	2	ID=Rr025720.t1.mrna1.cds5;Name=Rr025720.t1;Parent=Rr025720.t1.mrna1;Target=Rr025720.t1 2499 2580 +
XPSC0002055	rubus_genome	CDS	152335	152475	100	-	0	ID=Rr025720.t1.mrna1.cds6;Name=Rr025720.t1;Parent=Rr025720.t1.mrna1;Target=Rr025720.t1 2581 2721 +
XPSC0002055	rubus_genome	gene	170217	174002	.	-	.	ID=Rr025721.t1.path1;Name=Rr025721.t1
XPSC0002055	rubus_genome	mRNA	170217	174002	.	-	.	ID=Rr025721.t1.mrna1;Name=Rr025721.t1;Parent=Rr025721.t1.path1;coverage=100.0;identity=100.0;matches=1950;mismatches=0;indels=0;unknowns=0
XPSC0002055	rubus_genome	exon	173980	174002	100	-	.	ID=Rr025721.t1.mrna1.exon1;Name=Rr025721.t1;Parent=Rr025721.t1.mrna1;Target=Rr025721.t1 1 23 +
XPSC0002055	rubus_genome	exon	173248	173297	100	-	.	ID=Rr025721.t1.mrna1.exon2;Name=Rr025721.t1;Parent=Rr025721.t1.mrna1;Target=Rr025721.t1 24 73 +
XPSC0002055	rubus_genome	exon	173055	173163	100	-	.	ID=Rr025721.t1.mrna1.exon3;Name=Rr025721.t1;Parent=Rr025721.t1.mrna1;Target=Rr025721.t1 74 182 +
XPSC0002055	rubus_genome	exon	172771	172956	100	-	.	ID=Rr025721.t1.mrna1.exon4;Name=Rr025721.t1;Parent=Rr025721.t1.mrna1;Target=Rr025721.t1 183 368 +
XPSC0002055	rubus_genome	exon	172433	172514	100	-	.	ID=Rr025721.t1.mrna1.exon5;Name=Rr025721.t1;Parent=Rr025721.t1.mrna1;Target=Rr025721.t1 369 450 +
XPSC0002055	rubus_genome	exon	172249	172317	100	-	.	ID=Rr025721.t1.mrna1.exon6;Name=Rr025721.t1;Parent=Rr025721.t1.mrna1;Target=Rr025721.t1 451 519 +
XPSC0002055	rubus_genome	exon	171349	172047	100	-	.	ID=Rr025721.t1.mrna1.exon7;Name=Rr025721.t1;Parent=Rr025721.t1.mrna1;Target=Rr025721.t1 520 1218 +
XPSC0002055	rubus_genome	exon	170802	171140	100	-	.	ID=Rr025721.t1.mrna1.exon8;Name=Rr025721.t1;Parent=Rr025721.t1.mrna1;Target=Rr025721.t1 1219 1557 +
XPSC0002055	rubus_genome	exon	170534	170710	100	-	.	ID=Rr025721.t1.mrna1.exon9;Name=Rr025721.t1;Parent=Rr025721.t1.mrna1;Target=Rr025721.t1 1558 1734 +
XPSC0002055	rubus_genome	exon	170217	170432	100	-	.	ID=Rr025721.t1.mrna1.exon10;Name=Rr025721.t1;Parent=Rr025721.t1.mrna1;Target=Rr025721.t1 1735 1950 +
XPSC0002055	rubus_genome	CDS	173980	174002	100	-	0	ID=Rr025721.t1.mrna1.cds1;Name=Rr025721.t1;Parent=Rr025721.t1.mrna1;Target=Rr025721.t1 1 23 +
XPSC0002055	rubus_genome	CDS	173248	173297	100	-	2	ID=Rr025721.t1.mrna1.cds2;Name=Rr025721.t1;Parent=Rr025721.t1.mrna1;Target=Rr025721.t1 24 73 +
XPSC0002055	rubus_genome	CDS	173055	173163	100	-	1	ID=Rr025721.t1.mrna1.cds3;Name=Rr025721.t1;Parent=Rr025721.t1.mrna1;Target=Rr025721.t1 74 182 +
XPSC0002055	rubus_genome	CDS	172771	172956	100	-	2	ID=Rr025721.t1.mrna1.cds4;Name=Rr025721.t1;Parent=Rr025721.t1.mrna1;Target=Rr025721.t1 183 368 +
XPSC0002055	rubus_genome	CDS	172433	172514	100	-	2	ID=Rr025721.t1.mrna1.cds5;Name=Rr025721.t1;Parent=Rr025721.t1.mrna1;Target=Rr025721.t1 369 450 +
XPSC0002055	rubus_genome	CDS	172249	172317	100	-	0	ID=Rr025721.t1.mrna1.cds6;Name=Rr025721.t1;Parent=Rr025721.t1.mrna1;Target=Rr025721.t1 451 519 +
XPSC0002055	rubus_genome	CDS	171349	172047	100	-	0	ID=Rr025721.t1.mrna1.cds7;Name=Rr025721.t1;Parent=Rr025721.t1.mrna1;Target=Rr025721.t1 520 1218 +
XPSC0002055	rubus_genome	CDS	170802	171140	100	-	0	ID=Rr025721.t1.mrna1.cds8;Name=Rr025721.t1;Parent=Rr025721.t1.mrna1;Target=Rr025721.t1 1219 1557 +
XPSC0002055	rubus_genome	CDS	170534	170710	100	-	0	ID=Rr025721.t1.mrna1.cds9;Name=Rr025721.t1;Parent=Rr025721.t1.mrna1;Target=Rr025721.t1 1558 1734 +
XPSC0002055	rubus_genome	CDS	170217	170432	100	-	0	ID=Rr025721.t1.mrna1.cds10;Name=Rr025721.t1;Parent=Rr025721.t1.mrna1;Target=Rr025721.t1 1735 1950 +
XPSC0002055	rubus_genome	gene	175051	179223	.	-	.	ID=Rr025722.t1.path1;Name=Rr025722.t1
XPSC0002055	rubus_genome	mRNA	175051	179223	.	-	.	ID=Rr025722.t1.mrna1;Name=Rr025722.t1;Parent=Rr025722.t1.path1;coverage=100.0;identity=100.0;matches=1911;mismatches=0;indels=0;unknowns=0
XPSC0002055	rubus_genome	exon	179031	179223	100	-	.	ID=Rr025722.t1.mrna1.exon1;Name=Rr025722.t1;Parent=Rr025722.t1.mrna1;Target=Rr025722.t1 1 193 +
XPSC0002055	rubus_genome	exon	177626	177734	100	-	.	ID=Rr025722.t1.mrna1.exon2;Name=Rr025722.t1;Parent=Rr025722.t1.mrna1;Target=Rr025722.t1 194 302 +
XPSC0002055	rubus_genome	exon	177362	177541	100	-	.	ID=Rr025722.t1.mrna1.exon3;Name=Rr025722.t1;Parent=Rr025722.t1.mrna1;Target=Rr025722.t1 303 482 +
XPSC0002055	rubus_genome	exon	177121	177202	100	-	.	ID=Rr025722.t1.mrna1.exon4;Name=Rr025722.t1;Parent=Rr025722.t1.mrna1;Target=Rr025722.t1 483 564 +
XPSC0002055	rubus_genome	exon	176945	177016	100	-	.	ID=Rr025722.t1.mrna1.exon5;Name=Rr025722.t1;Parent=Rr025722.t1.mrna1;Target=Rr025722.t1 565 636 +
XPSC0002055	rubus_genome	exon	176171	176773	100	-	.	ID=Rr025722.t1.mrna1.exon6;Name=Rr025722.t1;Parent=Rr025722.t1.mrna1;Target=Rr025722.t1 637 1239 +
XPSC0002055	rubus_genome	exon	175646	175930	100	-	.	ID=Rr025722.t1.mrna1.exon7;Name=Rr025722.t1;Parent=Rr025722.t1.mrna1;Target=Rr025722.t1 1240 1524 +
XPSC0002055	rubus_genome	exon	175359	175535	100	-	.	ID=Rr025722.t1.mrna1.exon8;Name=Rr025722.t1;Parent=Rr025722.t1.mrna1;Target=Rr025722.t1 1525 1701 +
XPSC0002055	rubus_genome	exon	175051	175260	100	-	.	ID=Rr025722.t1.mrna1.exon9;Name=Rr025722.t1;Parent=Rr025722.t1.mrna1;Target=Rr025722.t1 1702 1911 +
XPSC0002055	rubus_genome	CDS	179031	179223	100	-	0	ID=Rr025722.t1.mrna1.cds1;Name=Rr025722.t1;Parent=Rr025722.t1.mrna1;Target=Rr025722.t1 1 193 +
XPSC0002055	rubus_genome	CDS	177626	177734	100	-	1	ID=Rr025722.t1.mrna1.cds2;Name=Rr025722.t1;Parent=Rr025722.t1.mrna1;Target=Rr025722.t1 194 302 +
XPSC0002055	rubus_genome	CDS	177362	177541	100	-	2	ID=Rr025722.t1.mrna1.cds3;Name=Rr025722.t1;Parent=Rr025722.t1.mrna1;Target=Rr025722.t1 303 482 +
XPSC0002055	rubus_genome	CDS	177121	177202	100	-	2	ID=Rr025722.t1.mrna1.cds4;Name=Rr025722.t1;Parent=Rr025722.t1.mrna1;Target=Rr025722.t1 483 564 +
XPSC0002055	rubus_genome	CDS	176945	177016	100	-	0	ID=Rr025722.t1.mrna1.cds5;Name=Rr025722.t1;Parent=Rr025722.t1.mrna1;Target=Rr025722.t1 565 636 +
XPSC0002055	rubus_genome	CDS	176171	176773	100	-	0	ID=Rr025722.t1.mrna1.cds6;Name=Rr025722.t1;Parent=Rr025722.t1.mrna1;Target=Rr025722.t1 637 1239 +
XPSC0002055	rubus_genome	CDS	175646	175930	100	-	0	ID=Rr025722.t1.mrna1.cds7;Name=Rr025722.t1;Parent=Rr025722.t1.mrna1;Target=Rr025722.t1 1240 1524 +
XPSC0002055	rubus_genome	CDS	175359	175535	100	-	0	ID=Rr025722.t1.mrna1.cds8;Name=Rr025722.t1;Parent=Rr025722.t1.mrna1;Target=Rr025722.t1 1525 1701 +
XPSC0002055	rubus_genome	CDS	175051	175260	100	-	0	ID=Rr025722.t1.mrna1.cds9;Name=Rr025722.t1;Parent=Rr025722.t1.mrna1;Target=Rr025722.t1 1702 1911 +
XPSC0002055	rubus_genome	gene	183952	187119	.	+	.	ID=Rr025723.t1.path1;Name=Rr025723.t1
XPSC0002055	rubus_genome	mRNA	183952	187119	.	+	.	ID=Rr025723.t1.mrna1;Name=Rr025723.t1;Parent=Rr025723.t1.path1;coverage=100.0;identity=100.0;matches=1671;mismatches=0;indels=0;unknowns=0
XPSC0002055	rubus_genome	exon	183952	184075	100	+	.	ID=Rr025723.t1.mrna1.exon1;Name=Rr025723.t1;Parent=Rr025723.t1.mrna1;Target=Rr025723.t1 1 124 +
XPSC0002055	rubus_genome	exon	184680	184838	100	+	.	ID=Rr025723.t1.mrna1.exon2;Name=Rr025723.t1;Parent=Rr025723.t1.mrna1;Target=Rr025723.t1 125 283 +
XPSC0002055	rubus_genome	exon	185312	185467	100	+	.	ID=Rr025723.t1.mrna1.exon3;Name=Rr025723.t1;Parent=Rr025723.t1.mrna1;Target=Rr025723.t1 284 439 +
XPSC0002055	rubus_genome	exon	185600	185728	100	+	.	ID=Rr025723.t1.mrna1.exon4;Name=Rr025723.t1;Parent=Rr025723.t1.mrna1;Target=Rr025723.t1 440 568 +
XPSC0002055	rubus_genome	exon	185872	186024	100	+	.	ID=Rr025723.t1.mrna1.exon5;Name=Rr025723.t1;Parent=Rr025723.t1.mrna1;Target=Rr025723.t1 569 721 +
XPSC0002055	rubus_genome	exon	186170	187119	100	+	.	ID=Rr025723.t1.mrna1.exon6;Name=Rr025723.t1;Parent=Rr025723.t1.mrna1;Target=Rr025723.t1 722 1671 +
XPSC0002055	rubus_genome	CDS	183952	184075	100	+	0	ID=Rr025723.t1.mrna1.cds1;Name=Rr025723.t1;Parent=Rr025723.t1.mrna1;Target=Rr025723.t1 1 124 +
XPSC0002055	rubus_genome	CDS	184680	184838	100	+	1	ID=Rr025723.t1.mrna1.cds2;Name=Rr025723.t1;Parent=Rr025723.t1.mrna1;Target=Rr025723.t1 125 283 +
XPSC0002055	rubus_genome	CDS	185312	185467	100	+	1	ID=Rr025723.t1.mrna1.cds3;Name=Rr025723.t1;Parent=Rr025723.t1.mrna1;Target=Rr025723.t1 284 439 +
XPSC0002055	rubus_genome	CDS	185600	185728	100	+	1	ID=Rr025723.t1.mrna1.cds4;Name=Rr025723.t1;Parent=Rr025723.t1.mrna1;Target=Rr025723.t1 440 568 +
XPSC0002055	rubus_genome	CDS	185872	186024	100	+	1	ID=Rr025723.t1.mrna1.cds5;Name=Rr025723.t1;Parent=Rr025723.t1.mrna1;Target=Rr025723.t1 569 721 +
XPSC0002055	rubus_genome	CDS	186170	187119	100	+	1	ID=Rr025723.t1.mrna1.cds6;Name=Rr025723.t1;Parent=Rr025723.t1.mrna1;Target=Rr025723.t1 722 1671 +
XPSC0002055	rubus_genome	gene	188788	193201	.	+	.	ID=Rr025724.t1.path1;Name=Rr025724.t1
XPSC0002055	rubus_genome	mRNA	188788	193201	.	+	.	ID=Rr025724.t1.mrna1;Name=Rr025724.t1;Parent=Rr025724.t1.path1;coverage=100.0;identity=100.0;matches=945;mismatches=0;indels=0;unknowns=0
XPSC0002055	rubus_genome	exon	188788	188911	100	+	.	ID=Rr025724.t1.mrna1.exon1;Name=Rr025724.t1;Parent=Rr025724.t1.mrna1;Target=Rr025724.t1 1 124 +
XPSC0002055	rubus_genome	exon	189470	189684	100	+	.	ID=Rr025724.t1.mrna1.exon2;Name=Rr025724.t1;Parent=Rr025724.t1.mrna1;Target=Rr025724.t1 125 339 +
XPSC0002055	rubus_genome	exon	189799	190039	100	+	.	ID=Rr025724.t1.mrna1.exon3;Name=Rr025724.t1;Parent=Rr025724.t1.mrna1;Target=Rr025724.t1 340 580 +
XPSC0002055	rubus_genome	exon	190184	190320	100	+	.	ID=Rr025724.t1.mrna1.exon4;Name=Rr025724.t1;Parent=Rr025724.t1.mrna1;Target=Rr025724.t1 581 717 +
XPSC0002055	rubus_genome	exon	192974	193201	100	+	.	ID=Rr025724.t1.mrna1.exon5;Name=Rr025724.t1;Parent=Rr025724.t1.mrna1;Target=Rr025724.t1 718 945 +
XPSC0002055	rubus_genome	CDS	188788	188911	100	+	0	ID=Rr025724.t1.mrna1.cds1;Name=Rr025724.t1;Parent=Rr025724.t1.mrna1;Target=Rr025724.t1 1 124 +
XPSC0002055	rubus_genome	CDS	189470	189684	100	+	1	ID=Rr025724.t1.mrna1.cds2;Name=Rr025724.t1;Parent=Rr025724.t1.mrna1;Target=Rr025724.t1 125 339 +
XPSC0002055	rubus_genome	CDS	189799	190039	100	+	0	ID=Rr025724.t1.mrna1.cds3;Name=Rr025724.t1;Parent=Rr025724.t1.mrna1;Target=Rr025724.t1 340 580 +
XPSC0002055	rubus_genome	CDS	190184	190320	100	+	1	ID=Rr025724.t1.mrna1.cds4;Name=Rr025724.t1;Parent=Rr025724.t1.mrna1;Target=Rr025724.t1 581 717 +
XPSC0002055	rubus_genome	CDS	192974	193201	100	+	0	ID=Rr025724.t1.mrna1.cds5;Name=Rr025724.t1;Parent=Rr025724.t1.mrna1;Target=Rr025724.t1 718 945 +
XPSC0002055	rubus_genome	gene	196001	197284	.	-	.	ID=Rr025726.t1.path1;Name=Rr025726.t1
XPSC0002055	rubus_genome	mRNA	196001	197284	.	-	.	ID=Rr025726.t1.mrna1;Name=Rr025726.t1;Parent=Rr025726.t1.path1;coverage=100.0;identity=100.0;matches=996;mismatches=0;indels=0;unknowns=0
XPSC0002055	rubus_genome	exon	196846	197284	100	-	.	ID=Rr025726.t1.mrna1.exon1;Name=Rr025726.t1;Parent=Rr025726.t1.mrna1;Target=Rr025726.t1 1 439 +
XPSC0002055	rubus_genome	exon	196445	196740	100	-	.	ID=Rr025726.t1.mrna1.exon2;Name=Rr025726.t1;Parent=Rr025726.t1.mrna1;Target=Rr025726.t1 440 735 +
XPSC0002055	rubus_genome	exon	196224	196364	100	-	.	ID=Rr025726.t1.mrna1.exon3;Name=Rr025726.t1;Parent=Rr025726.t1.mrna1;Target=Rr025726.t1 736 876 +
XPSC0002055	rubus_genome	exon	196001	196120	100	-	.	ID=Rr025726.t1.mrna1.exon4;Name=Rr025726.t1;Parent=Rr025726.t1.mrna1;Target=Rr025726.t1 877 996 +
XPSC0002055	rubus_genome	CDS	196846	197284	100	-	0	ID=Rr025726.t1.mrna1.cds1;Name=Rr025726.t1;Parent=Rr025726.t1.mrna1;Target=Rr025726.t1 1 439 +
XPSC0002055	rubus_genome	CDS	196445	196740	100	-	1	ID=Rr025726.t1.mrna1.cds2;Name=Rr025726.t1;Parent=Rr025726.t1.mrna1;Target=Rr025726.t1 440 735 +
XPSC0002055	rubus_genome	CDS	196224	196364	100	-	0	ID=Rr025726.t1.mrna1.cds3;Name=Rr025726.t1;Parent=Rr025726.t1.mrna1;Target=Rr025726.t1 736 876 +
XPSC0002055	rubus_genome	CDS	196001	196120	100	-	0	ID=Rr025726.t1.mrna1.cds4;Name=Rr025726.t1;Parent=Rr025726.t1.mrna1;Target=Rr025726.t1 877 996 +
XPSC0002055	rubus_genome	gene	211759	213149	.	+	.	ID=Rr025727.t1.path1;Name=Rr025727.t1
XPSC0002055	rubus_genome	mRNA	211759	213149	.	+	.	ID=Rr025727.t1.mrna1;Name=Rr025727.t1;Parent=Rr025727.t1.path1;coverage=100.0;identity=100.0;matches=1128;mismatches=0;indels=0;unknowns=0
XPSC0002055	rubus_genome	exon	211759	212214	100	+	.	ID=Rr025727.t1.mrna1.exon1;Name=Rr025727.t1;Parent=Rr025727.t1.mrna1;Target=Rr025727.t1 1 456 +
XPSC0002055	rubus_genome	exon	212478	213149	100	+	.	ID=Rr025727.t1.mrna1.exon2;Name=Rr025727.t1;Parent=Rr025727.t1.mrna1;Target=Rr025727.t1 457 1128 +
XPSC0002055	rubus_genome	CDS	211759	212214	100	+	0	ID=Rr025727.t1.mrna1.cds1;Name=Rr025727.t1;Parent=Rr025727.t1.mrna1;Target=Rr025727.t1 1 456 +
XPSC0002055	rubus_genome	CDS	212478	213149	100	+	0	ID=Rr025727.t1.mrna1.cds2;Name=Rr025727.t1;Parent=Rr025727.t1.mrna1;Target=Rr025727.t1 457 1128 +
XPSC0002055	rubus_genome	gene	214085	214426	.	-	.	ID=Rr025728.t1.path1;Name=Rr025728.t1
XPSC0002055	rubus_genome	mRNA	214085	214426	.	-	.	ID=Rr025728.t1.mrna1;Name=Rr025728.t1;Parent=Rr025728.t1.path1;coverage=100.0;identity=100.0;matches=342;mismatches=0;indels=0;unknowns=0
XPSC0002055	rubus_genome	exon	214085	214426	100	-	.	ID=Rr025728.t1.mrna1.exon1;Name=Rr025728.t1;Parent=Rr025728.t1.mrna1;Target=Rr025728.t1 342 1 .
XPSC0002055	rubus_genome	CDS	214085	214426	100	-	0	ID=Rr025728.t1.mrna1.cds1;Name=Rr025728.t1;Parent=Rr025728.t1.mrna1;Target=Rr025728.t1 342 1 .
XPSC0002055	rubus_genome	gene	217242	217613	.	+	.	ID=Rr025729.t1.path1;Name=Rr025729.t1
XPSC0002055	rubus_genome	mRNA	217242	217613	.	+	.	ID=Rr025729.t1.mrna1;Name=Rr025729.t1;Parent=Rr025729.t1.path1;coverage=100.0;identity=100.0;matches=372;mismatches=0;indels=0;unknowns=0
XPSC0002055	rubus_genome	exon	217242	217613	100	+	.	ID=Rr025729.t1.mrna1.exon1;Name=Rr025729.t1;Parent=Rr025729.t1.mrna1;Target=Rr025729.t1 372 1 .
XPSC0002055	rubus_genome	CDS	217242	217613	100	+	0	ID=Rr025729.t1.mrna1.cds1;Name=Rr025729.t1;Parent=Rr025729.t1.mrna1;Target=Rr025729.t1 372 1 .
XPSC0002055	rubus_genome	gene	218626	223360	.	-	.	ID=Rr025730.t1.path1;Name=Rr025730.t1
XPSC0002055	rubus_genome	mRNA	218626	223360	.	-	.	ID=Rr025730.t1.mrna1;Name=Rr025730.t1;Parent=Rr025730.t1.path1;coverage=100.0;identity=100.0;matches=1587;mismatches=0;indels=0;unknowns=0
XPSC0002055	rubus_genome	exon	223238	223360	100	-	.	ID=Rr025730.t1.mrna1.exon1;Name=Rr025730.t1;Parent=Rr025730.t1.mrna1;Target=Rr025730.t1 1 123 +
XPSC0002055	rubus_genome	exon	222925	223017	100	-	.	ID=Rr025730.t1.mrna1.exon2;Name=Rr025730.t1;Parent=Rr025730.t1.mrna1;Target=Rr025730.t1 124 216 +
XPSC0002055	rubus_genome	exon	222698	222758	100	-	.	ID=Rr025730.t1.mrna1.exon3;Name=Rr025730.t1;Parent=Rr025730.t1.mrna1;Target=Rr025730.t1 217 277 +
XPSC0002055	rubus_genome	exon	222545	222606	100	-	.	ID=Rr025730.t1.mrna1.exon4;Name=Rr025730.t1;Parent=Rr025730.t1.mrna1;Target=Rr025730.t1 278 339 +
XPSC0002055	rubus_genome	exon	222265	222455	100	-	.	ID=Rr025730.t1.mrna1.exon5;Name=Rr025730.t1;Parent=Rr025730.t1.mrna1;Target=Rr025730.t1 340 530 +
XPSC0002055	rubus_genome	exon	222007	222130	100	-	.	ID=Rr025730.t1.mrna1.exon6;Name=Rr025730.t1;Parent=Rr025730.t1.mrna1;Target=Rr025730.t1 531 654 +
XPSC0002055	rubus_genome	exon	221892	221935	100	-	.	ID=Rr025730.t1.mrna1.exon7;Name=Rr025730.t1;Parent=Rr025730.t1.mrna1;Target=Rr025730.t1 655 698 +
XPSC0002055	rubus_genome	exon	221409	221532	100	-	.	ID=Rr025730.t1.mrna1.exon8;Name=Rr025730.t1;Parent=Rr025730.t1.mrna1;Target=Rr025730.t1 699 822 +
XPSC0002055	rubus_genome	exon	220834	220926	100	-	.	ID=Rr025730.t1.mrna1.exon9;Name=Rr025730.t1;Parent=Rr025730.t1.mrna1;Target=Rr025730.t1 823 915 +
XPSC0002055	rubus_genome	exon	219694	219751	100	-	.	ID=Rr025730.t1.mrna1.exon10;Name=Rr025730.t1;Parent=Rr025730.t1.mrna1;Target=Rr025730.t1 916 973 +
XPSC0002055	rubus_genome	exon	219541	219602	100	-	.	ID=Rr025730.t1.mrna1.exon11;Name=Rr025730.t1;Parent=Rr025730.t1.mrna1;Target=Rr025730.t1 974 1035 +
XPSC0002055	rubus_genome	exon	219263	219450	100	-	.	ID=Rr025730.t1.mrna1.exon12;Name=Rr025730.t1;Parent=Rr025730.t1.mrna1;Target=Rr025730.t1 1036 1223 +
XPSC0002055	rubus_genome	exon	218978	219166	100	-	.	ID=Rr025730.t1.mrna1.exon13;Name=Rr025730.t1;Parent=Rr025730.t1.mrna1;Target=Rr025730.t1 1224 1412 +
XPSC0002055	rubus_genome	exon	218626	218800	100	-	.	ID=Rr025730.t1.mrna1.exon14;Name=Rr025730.t1;Parent=Rr025730.t1.mrna1;Target=Rr025730.t1 1413 1587 +
XPSC0002055	rubus_genome	CDS	223238	223360	100	-	0	ID=Rr025730.t1.mrna1.cds1;Name=Rr025730.t1;Parent=Rr025730.t1.mrna1;Target=Rr025730.t1 1 123 +
XPSC0002055	rubus_genome	CDS	222925	223017	100	-	0	ID=Rr025730.t1.mrna1.cds2;Name=Rr025730.t1;Parent=Rr025730.t1.mrna1;Target=Rr025730.t1 124 216 +
XPSC0002055	rubus_genome	CDS	222698	222758	100	-	0	ID=Rr025730.t1.mrna1.cds3;Name=Rr025730.t1;Parent=Rr025730.t1.mrna1;Target=Rr025730.t1 217 277 +
XPSC0002055	rubus_genome	CDS	222545	222606	100	-	1	ID=Rr025730.t1.mrna1.cds4;Name=Rr025730.t1;Parent=Rr025730.t1.mrna1;Target=Rr025730.t1 278 339 +
XPSC0002055	rubus_genome	CDS	222265	222455	100	-	0	ID=Rr025730.t1.mrna1.cds5;Name=Rr025730.t1;Parent=Rr025730.t1.mrna1;Target=Rr025730.t1 340 530 +
XPSC0002055	rubus_genome	CDS	222007	222130	100	-	2	ID=Rr025730.t1.mrna1.cds6;Name=Rr025730.t1;Parent=Rr025730.t1.mrna1;Target=Rr025730.t1 531 654 +
XPSC0002055	rubus_genome	CDS	221892	221935	100	-	0	ID=Rr025730.t1.mrna1.cds7;Name=Rr025730.t1;Parent=Rr025730.t1.mrna1;Target=Rr025730.t1 655 698 +
XPSC0002055	rubus_genome	CDS	221409	221532	100	-	2	ID=Rr025730.t1.mrna1.cds8;Name=Rr025730.t1;Parent=Rr025730.t1.mrna1;Target=Rr025730.t1 699 822 +
XPSC0002055	rubus_genome	CDS	220834	220926	100	-	0	ID=Rr025730.t1.mrna1.cds9;Name=Rr025730.t1;Parent=Rr025730.t1.mrna1;Target=Rr025730.t1 823 915 +
XPSC0002055	rubus_genome	CDS	219694	219751	100	-	0	ID=Rr025730.t1.mrna1.cds10;Name=Rr025730.t1;Parent=Rr025730.t1.mrna1;Target=Rr025730.t1 916 973 +
XPSC0002055	rubus_genome	CDS	219541	219602	100	-	1	ID=Rr025730.t1.mrna1.cds11;Name=Rr025730.t1;Parent=Rr025730.t1.mrna1;Target=Rr025730.t1 974 1035 +
XPSC0002055	rubus_genome	CDS	219263	219450	100	-	0	ID=Rr025730.t1.mrna1.cds12;Name=Rr025730.t1;Parent=Rr025730.t1.mrna1;Target=Rr025730.t1 1036 1223 +
XPSC0002055	rubus_genome	CDS	218978	219166	100	-	2	ID=Rr025730.t1.mrna1.cds13;Name=Rr025730.t1;Parent=Rr025730.t1.mrna1;Target=Rr025730.t1 1224 1412 +
XPSC0002055	rubus_genome	CDS	218626	218800	100	-	2	ID=Rr025730.t1.mrna1.cds14;Name=Rr025730.t1;Parent=Rr025730.t1.mrna1;Target=Rr025730.t1 1413 1587 +
XPSC0002055	rubus_genome	gene	226443	228751	.	-	.	ID=Rr025731.t1.path1;Name=Rr025731.t1
XPSC0002055	rubus_genome	mRNA	226443	228751	.	-	.	ID=Rr025731.t1.mrna1;Name=Rr025731.t1;Parent=Rr025731.t1.path1;coverage=100.0;identity=100.0;matches=636;mismatches=0;indels=0;unknowns=0
XPSC0002055	rubus_genome	exon	228705	228751	100	-	.	ID=Rr025731.t1.mrna1.exon1;Name=Rr025731.t1;Parent=Rr025731.t1.mrna1;Target=Rr025731.t1 1 47 +
XPSC0002055	rubus_genome	exon	227332	227410	100	-	.	ID=Rr025731.t1.mrna1.exon2;Name=Rr025731.t1;Parent=Rr025731.t1.mrna1;Target=Rr025731.t1 48 126 +
XPSC0002055	rubus_genome	exon	227055	227242	100	-	.	ID=Rr025731.t1.mrna1.exon3;Name=Rr025731.t1;Parent=Rr025731.t1.mrna1;Target=Rr025731.t1 127 314 +
XPSC0002055	rubus_genome	exon	226773	226955	100	-	.	ID=Rr025731.t1.mrna1.exon4;Name=Rr025731.t1;Parent=Rr025731.t1.mrna1;Target=Rr025731.t1 315 497 +
XPSC0002055	rubus_genome	exon	226443	226581	100	-	.	ID=Rr025731.t1.mrna1.exon5;Name=Rr025731.t1;Parent=Rr025731.t1.mrna1;Target=Rr025731.t1 498 636 +
XPSC0002055	rubus_genome	CDS	228705	228751	100	-	0	ID=Rr025731.t1.mrna1.cds1;Name=Rr025731.t1;Parent=Rr025731.t1.mrna1;Target=Rr025731.t1 1 47 +
XPSC0002055	rubus_genome	CDS	227332	227410	100	-	2	ID=Rr025731.t1.mrna1.cds2;Name=Rr025731.t1;Parent=Rr025731.t1.mrna1;Target=Rr025731.t1 48 126 +
XPSC0002055	rubus_genome	CDS	227055	227242	100	-	0	ID=Rr025731.t1.mrna1.cds3;Name=Rr025731.t1;Parent=Rr025731.t1.mrna1;Target=Rr025731.t1 127 314 +
XPSC0002055	rubus_genome	CDS	226773	226955	100	-	2	ID=Rr025731.t1.mrna1.cds4;Name=Rr025731.t1;Parent=Rr025731.t1.mrna1;Target=Rr025731.t1 315 497 +
XPSC0002055	rubus_genome	CDS	226443	226581	100	-	2	ID=Rr025731.t1.mrna1.cds5;Name=Rr025731.t1;Parent=Rr025731.t1.mrna1;Target=Rr025731.t1 498 636 +
XPSC0002055	rubus_genome	gene	242993	243622	.	-	.	ID=Rr025733.t1.path1;Name=Rr025733.t1
XPSC0002055	rubus_genome	mRNA	242993	243622	.	-	.	ID=Rr025733.t1.mrna1;Name=Rr025733.t1;Parent=Rr025733.t1.path1;coverage=100.0;identity=100.0;matches=630;mismatches=0;indels=0;unknowns=0
XPSC0002055	rubus_genome	exon	242993	243622	100	-	.	ID=Rr025733.t1.mrna1.exon1;Name=Rr025733.t1;Parent=Rr025733.t1.mrna1;Target=Rr025733.t1 630 1 .
XPSC0002055	rubus_genome	CDS	242993	243622	100	-	0	ID=Rr025733.t1.mrna1.cds1;Name=Rr025733.t1;Parent=Rr025733.t1.mrna1;Target=Rr025733.t1 630 1 .
XPSC0002055	rubus_genome	gene	246623	250022	.	+	.	ID=Rr025734.t1.path1;Name=Rr025734.t1
XPSC0002055	rubus_genome	mRNA	246623	250022	.	+	.	ID=Rr025734.t1.mrna1;Name=Rr025734.t1;Parent=Rr025734.t1.path1;coverage=100.0;identity=100.0;matches=3003;mismatches=0;indels=0;unknowns=0
XPSC0002055	rubus_genome	exon	246623	248242	100	+	.	ID=Rr025734.t1.mrna1.exon1;Name=Rr025734.t1;Parent=Rr025734.t1.mrna1;Target=Rr025734.t1 1 1620 +
XPSC0002055	rubus_genome	exon	248314	248433	100	+	.	ID=Rr025734.t1.mrna1.exon2;Name=Rr025734.t1;Parent=Rr025734.t1.mrna1;Target=Rr025734.t1 1621 1740 +
XPSC0002055	rubus_genome	exon	248506	248910	100	+	.	ID=Rr025734.t1.mrna1.exon3;Name=Rr025734.t1;Parent=Rr025734.t1.mrna1;Target=Rr025734.t1 1741 2145 +
XPSC0002055	rubus_genome	exon	248990	249091	100	+	.	ID=Rr025734.t1.mrna1.exon4;Name=Rr025734.t1;Parent=Rr025734.t1.mrna1;Target=Rr025734.t1 2146 2247 +
XPSC0002055	rubus_genome	exon	249267	250022	100	+	.	ID=Rr025734.t1.mrna1.exon5;Name=Rr025734.t1;Parent=Rr025734.t1.mrna1;Target=Rr025734.t1 2248 3003 +
XPSC0002055	rubus_genome	CDS	246623	248242	100	+	0	ID=Rr025734.t1.mrna1.cds1;Name=Rr025734.t1;Parent=Rr025734.t1.mrna1;Target=Rr025734.t1 1 1620 +
XPSC0002055	rubus_genome	CDS	248314	248433	100	+	0	ID=Rr025734.t1.mrna1.cds2;Name=Rr025734.t1;Parent=Rr025734.t1.mrna1;Target=Rr025734.t1 1621 1740 +
XPSC0002055	rubus_genome	CDS	248506	248910	100	+	0	ID=Rr025734.t1.mrna1.cds3;Name=Rr025734.t1;Parent=Rr025734.t1.mrna1;Target=Rr025734.t1 1741 2145 +
XPSC0002055	rubus_genome	CDS	248990	249091	100	+	0	ID=Rr025734.t1.mrna1.cds4;Name=Rr025734.t1;Parent=Rr025734.t1.mrna1;Target=Rr025734.t1 2146 2247 +
XPSC0002055	rubus_genome	CDS	249267	250022	100	+	0	ID=Rr025734.t1.mrna1.cds5;Name=Rr025734.t1;Parent=Rr025734.t1.mrna1;Target=Rr025734.t1 2248 3003 +
XPSC0002055	rubus_genome	gene	253489	254195	.	-	.	ID=Rr025735.t1.path1;Name=Rr025735.t1
XPSC0002055	rubus_genome	mRNA	253489	254195	.	-	.	ID=Rr025735.t1.mrna1;Name=Rr025735.t1;Parent=Rr025735.t1.path1;coverage=100.0;identity=100.0;matches=627;mismatches=0;indels=0;unknowns=0
XPSC0002055	rubus_genome	exon	253977	254195	100	-	.	ID=Rr025735.t1.mrna1.exon1;Name=Rr025735.t1;Parent=Rr025735.t1.mrna1;Target=Rr025735.t1 1 219 +
XPSC0002055	rubus_genome	exon	253489	253896	100	-	.	ID=Rr025735.t1.mrna1.exon2;Name=Rr025735.t1;Parent=Rr025735.t1.mrna1;Target=Rr025735.t1 220 627 +
XPSC0002055	rubus_genome	CDS	253977	254195	100	-	0	ID=Rr025735.t1.mrna1.cds1;Name=Rr025735.t1;Parent=Rr025735.t1.mrna1;Target=Rr025735.t1 1 219 +
XPSC0002055	rubus_genome	CDS	253489	253896	100	-	0	ID=Rr025735.t1.mrna1.cds2;Name=Rr025735.t1;Parent=Rr025735.t1.mrna1;Target=Rr025735.t1 220 627 +
XPSC0002055	rubus_genome	gene	266934	267377	.	-	.	ID=Rr025738.t1.path1;Name=Rr025738.t1
XPSC0002055	rubus_genome	mRNA	266934	267377	.	-	.	ID=Rr025738.t1.mrna1;Name=Rr025738.t1;Parent=Rr025738.t1.path1;coverage=100.0;identity=100.0;matches=444;mismatches=0;indels=0;unknowns=0
XPSC0002055	rubus_genome	exon	266934	267377	100	-	.	ID=Rr025738.t1.mrna1.exon1;Name=Rr025738.t1;Parent=Rr025738.t1.mrna1;Target=Rr025738.t1 444 1 .
XPSC0002055	rubus_genome	CDS	266934	267377	100	-	0	ID=Rr025738.t1.mrna1.cds1;Name=Rr025738.t1;Parent=Rr025738.t1.mrna1;Target=Rr025738.t1 444 1 .
XPSC0002055	rubus_genome	gene	281206	284336	.	+	.	ID=Rr025739.t1.path1;Name=Rr025739.t1
XPSC0002055	rubus_genome	mRNA	281206	284336	.	+	.	ID=Rr025739.t1.mrna1;Name=Rr025739.t1;Parent=Rr025739.t1.path1;coverage=100.0;identity=100.0;matches=2925;mismatches=0;indels=0;unknowns=0
XPSC0002055	rubus_genome	exon	281206	281957	100	+	.	ID=Rr025739.t1.mrna1.exon1;Name=Rr025739.t1;Parent=Rr025739.t1.mrna1;Target=Rr025739.t1 1 752 +
XPSC0002055	rubus_genome	exon	282164	284336	100	+	.	ID=Rr025739.t1.mrna1.exon2;Name=Rr025739.t1;Parent=Rr025739.t1.mrna1;Target=Rr025739.t1 753 2925 +
XPSC0002055	rubus_genome	CDS	281206	281957	100	+	0	ID=Rr025739.t1.mrna1.cds1;Name=Rr025739.t1;Parent=Rr025739.t1.mrna1;Target=Rr025739.t1 1 752 +
XPSC0002055	rubus_genome	CDS	282164	284336	100	+	2	ID=Rr025739.t1.mrna1.cds2;Name=Rr025739.t1;Parent=Rr025739.t1.mrna1;Target=Rr025739.t1 753 2925 +
XPSC0002055	rubus_genome	gene	290652	291875	.	-	.	ID=Rr025740.t1.path1;Name=Rr025740.t1
XPSC0002055	rubus_genome	mRNA	290652	291875	.	-	.	ID=Rr025740.t1.mrna1;Name=Rr025740.t1;Parent=Rr025740.t1.path1;coverage=100.0;identity=100.0;matches=1224;mismatches=0;indels=0;unknowns=0
XPSC0002055	rubus_genome	exon	290652	291875	100	-	.	ID=Rr025740.t1.mrna1.exon1;Name=Rr025740.t1;Parent=Rr025740.t1.mrna1;Target=Rr025740.t1 1224 1 .
XPSC0002055	rubus_genome	CDS	290652	291875	100	-	0	ID=Rr025740.t1.mrna1.cds1;Name=Rr025740.t1;Parent=Rr025740.t1.mrna1;Target=Rr025740.t1 1224 1 .
XPSC0002055	rubus_genome	gene	292074	293042	.	-	.	ID=Rr025741.t1.path1;Name=Rr025741.t1
XPSC0002055	rubus_genome	mRNA	292074	293042	.	-	.	ID=Rr025741.t1.mrna1;Name=Rr025741.t1;Parent=Rr025741.t1.path1;coverage=100.0;identity=100.0;matches=861;mismatches=0;indels=0;unknowns=0
XPSC0002055	rubus_genome	exon	292242	293042	100	-	.	ID=Rr025741.t1.mrna1.exon1;Name=Rr025741.t1;Parent=Rr025741.t1.mrna1;Target=Rr025741.t1 1 801 +
XPSC0002055	rubus_genome	exon	292074	292133	100	-	.	ID=Rr025741.t1.mrna1.exon2;Name=Rr025741.t1;Parent=Rr025741.t1.mrna1;Target=Rr025741.t1 802 861 +
XPSC0002055	rubus_genome	CDS	292242	293042	100	-	0	ID=Rr025741.t1.mrna1.cds1;Name=Rr025741.t1;Parent=Rr025741.t1.mrna1;Target=Rr025741.t1 1 801 +
XPSC0002055	rubus_genome	CDS	292074	292133	100	-	0	ID=Rr025741.t1.mrna1.cds2;Name=Rr025741.t1;Parent=Rr025741.t1.mrna1;Target=Rr025741.t1 802 861 +
XPSC0002055	rubus_genome	gene	319738	322839	.	+	.	ID=Rr025743.t1.path1;Name=Rr025743.t1
XPSC0002055	rubus_genome	mRNA	319738	322839	.	+	.	ID=Rr025743.t1.mrna1;Name=Rr025743.t1;Parent=Rr025743.t1.path1;coverage=100.0;identity=100.0;matches=636;mismatches=0;indels=0;unknowns=0
XPSC0002055	rubus_genome	exon	319738	319835	100	+	.	ID=Rr025743.t1.mrna1.exon1;Name=Rr025743.t1;Parent=Rr025743.t1.mrna1;Target=Rr025743.t1 1 98 +
XPSC0002055	rubus_genome	exon	320027	320151	100	+	.	ID=Rr025743.t1.mrna1.exon2;Name=Rr025743.t1;Parent=Rr025743.t1.mrna1;Target=Rr025743.t1 99 223 +
XPSC0002055	rubus_genome	exon	320377	320423	100	+	.	ID=Rr025743.t1.mrna1.exon3;Name=Rr025743.t1;Parent=Rr025743.t1.mrna1;Target=Rr025743.t1 224 270 +
XPSC0002055	rubus_genome	exon	321227	321295	100	+	.	ID=Rr025743.t1.mrna1.exon4;Name=Rr025743.t1;Parent=Rr025743.t1.mrna1;Target=Rr025743.t1 271 339 +
XPSC0002055	rubus_genome	exon	321689	321751	100	+	.	ID=Rr025743.t1.mrna1.exon5;Name=Rr025743.t1;Parent=Rr025743.t1.mrna1;Target=Rr025743.t1 340 402 +
XPSC0002055	rubus_genome	exon	322200	322288	100	+	.	ID=Rr025743.t1.mrna1.exon6;Name=Rr025743.t1;Parent=Rr025743.t1.mrna1;Target=Rr025743.t1 403 491 +
XPSC0002055	rubus_genome	exon	322695	322839	100	+	.	ID=Rr025743.t1.mrna1.exon7;Name=Rr025743.t1;Parent=Rr025743.t1.mrna1;Target=Rr025743.t1 492 636 +
XPSC0002055	rubus_genome	CDS	319738	319835	100	+	0	ID=Rr025743.t1.mrna1.cds1;Name=Rr025743.t1;Parent=Rr025743.t1.mrna1;Target=Rr025743.t1 1 98 +
XPSC0002055	rubus_genome	CDS	320027	320151	100	+	2	ID=Rr025743.t1.mrna1.cds2;Name=Rr025743.t1;Parent=Rr025743.t1.mrna1;Target=Rr025743.t1 99 223 +
XPSC0002055	rubus_genome	CDS	320377	320423	100	+	1	ID=Rr025743.t1.mrna1.cds3;Name=Rr025743.t1;Parent=Rr025743.t1.mrna1;Target=Rr025743.t1 224 270 +
XPSC0002055	rubus_genome	CDS	321227	321295	100	+	0	ID=Rr025743.t1.mrna1.cds4;Name=Rr025743.t1;Parent=Rr025743.t1.mrna1;Target=Rr025743.t1 271 339 +
XPSC0002055	rubus_genome	CDS	321689	321751	100	+	0	ID=Rr025743.t1.mrna1.cds5;Name=Rr025743.t1;Parent=Rr025743.t1.mrna1;Target=Rr025743.t1 340 402 +
XPSC0002055	rubus_genome	CDS	322200	322288	100	+	0	ID=Rr025743.t1.mrna1.cds6;Name=Rr025743.t1;Parent=Rr025743.t1.mrna1;Target=Rr025743.t1 403 491 +
XPSC0002055	rubus_genome	CDS	322695	322839	100	+	2	ID=Rr025743.t1.mrna1.cds7;Name=Rr025743.t1;Parent=Rr025743.t1.mrna1;Target=Rr025743.t1 492 636 +
XPSC0002055	rubus_genome	gene	340017	342066	.	+	.	ID=Rr025744.t1.path1;Name=Rr025744.t1
XPSC0002055	rubus_genome	mRNA	340017	342066	.	+	.	ID=Rr025744.t1.mrna1;Name=Rr025744.t1;Parent=Rr025744.t1.path1;coverage=100.0;identity=100.0;matches=1830;mismatches=0;indels=0;unknowns=0
XPSC0002055	rubus_genome	exon	340017	340712	100	+	.	ID=Rr025744.t1.mrna1.exon1;Name=Rr025744.t1;Parent=Rr025744.t1.mrna1;Target=Rr025744.t1 1 696 +
XPSC0002055	rubus_genome	exon	340933	342066	100	+	.	ID=Rr025744.t1.mrna1.exon2;Name=Rr025744.t1;Parent=Rr025744.t1.mrna1;Target=Rr025744.t1 697 1830 +
XPSC0002055	rubus_genome	CDS	340017	340712	100	+	0	ID=Rr025744.t1.mrna1.cds1;Name=Rr025744.t1;Parent=Rr025744.t1.mrna1;Target=Rr025744.t1 1 696 +
XPSC0002055	rubus_genome	CDS	340933	342066	100	+	0	ID=Rr025744.t1.mrna1.cds2;Name=Rr025744.t1;Parent=Rr025744.t1.mrna1;Target=Rr025744.t1 697 1830 +
XPSC0002055	rubus_genome	gene	354574	356045	.	-	.	ID=Rr025745.t1.path1;Name=Rr025745.t1
XPSC0002055	rubus_genome	mRNA	354574	356045	.	-	.	ID=Rr025745.t1.mrna1;Name=Rr025745.t1;Parent=Rr025745.t1.path1;coverage=100.0;identity=100.0;matches=894;mismatches=0;indels=0;unknowns=0
XPSC0002055	rubus_genome	exon	355803	356045	100	-	.	ID=Rr025745.t1.mrna1.exon1;Name=Rr025745.t1;Parent=Rr025745.t1.mrna1;Target=Rr025745.t1 1 243 +
XPSC0002055	rubus_genome	exon	355370	355602	100	-	.	ID=Rr025745.t1.mrna1.exon2;Name=Rr025745.t1;Parent=Rr025745.t1.mrna1;Target=Rr025745.t1 244 476 +
XPSC0002055	rubus_genome	exon	355076	355244	100	-	.	ID=Rr025745.t1.mrna1.exon3;Name=Rr025745.t1;Parent=Rr025745.t1.mrna1;Target=Rr025745.t1 477 645 +
XPSC0002055	rubus_genome	exon	354574	354822	100	-	.	ID=Rr025745.t1.mrna1.exon4;Name=Rr025745.t1;Parent=Rr025745.t1.mrna1;Target=Rr025745.t1 646 894 +
XPSC0002055	rubus_genome	CDS	355803	356045	100	-	0	ID=Rr025745.t1.mrna1.cds1;Name=Rr025745.t1;Parent=Rr025745.t1.mrna1;Target=Rr025745.t1 1 243 +
XPSC0002055	rubus_genome	CDS	355370	355602	100	-	0	ID=Rr025745.t1.mrna1.cds2;Name=Rr025745.t1;Parent=Rr025745.t1.mrna1;Target=Rr025745.t1 244 476 +
XPSC0002055	rubus_genome	CDS	355076	355244	100	-	2	ID=Rr025745.t1.mrna1.cds3;Name=Rr025745.t1;Parent=Rr025745.t1.mrna1;Target=Rr025745.t1 477 645 +
XPSC0002055	rubus_genome	CDS	354574	354822	100	-	0	ID=Rr025745.t1.mrna1.cds4;Name=Rr025745.t1;Parent=Rr025745.t1.mrna1;Target=Rr025745.t1 646 894 +
XPSC0002056	rubus_genome	gene	129629	131745	.	+	.	ID=Rr025747.t1.path1;Name=Rr025747.t1
XPSC0002056	rubus_genome	mRNA	129629	131745	.	+	.	ID=Rr025747.t1.mrna1;Name=Rr025747.t1;Parent=Rr025747.t1.path1;coverage=100.0;identity=98.9;matches=1910;mismatches=16;indels=6;unknowns=0
XPSC0002056	rubus_genome	exon	129629	131140	98	+	.	ID=Rr025747.t1.mrna1.exon1;Name=Rr025747.t1;Parent=Rr025747.t1.mrna1;Target=Rr025747.t1 1 1518 +
XPSC0002056	rubus_genome	exon	131332	131745	100	+	.	ID=Rr025747.t1.mrna1.exon2;Name=Rr025747.t1;Parent=Rr025747.t1.mrna1;Target=Rr025747.t1 1519 1932 +
XPSC0002056	rubus_genome	CDS	129629	131140	98	+	0	ID=Rr025747.t1.mrna1.cds1;Name=Rr025747.t1;Parent=Rr025747.t1.mrna1;Target=Rr025747.t1 1 1518 +
XPSC0002056	rubus_genome	CDS	131332	131745	100	+	0	ID=Rr025747.t1.mrna1.cds2;Name=Rr025747.t1;Parent=Rr025747.t1.mrna1;Target=Rr025747.t1 1519 1932 +
XPSC0002056	rubus_genome	gene	19260	22065	.	-	.	ID=Rr025748.t1.path1;Name=Rr025748.t1
XPSC0002056	rubus_genome	mRNA	19260	22065	.	-	.	ID=Rr025748.t1.mrna1;Name=Rr025748.t1;Parent=Rr025748.t1.path1;coverage=100.0;identity=100.0;matches=1248;mismatches=0;indels=0;unknowns=0
XPSC0002056	rubus_genome	exon	21973	22065	100	-	.	ID=Rr025748.t1.mrna1.exon1;Name=Rr025748.t1;Parent=Rr025748.t1.mrna1;Target=Rr025748.t1 1 93 +
XPSC0002056	rubus_genome	exon	21613	21879	100	-	.	ID=Rr025748.t1.mrna1.exon2;Name=Rr025748.t1;Parent=Rr025748.t1.mrna1;Target=Rr025748.t1 94 360 +
XPSC0002056	rubus_genome	exon	21245	21528	100	-	.	ID=Rr025748.t1.mrna1.exon3;Name=Rr025748.t1;Parent=Rr025748.t1.mrna1;Target=Rr025748.t1 361 644 +
XPSC0002056	rubus_genome	exon	20773	20880	100	-	.	ID=Rr025748.t1.mrna1.exon4;Name=Rr025748.t1;Parent=Rr025748.t1.mrna1;Target=Rr025748.t1 645 752 +
XPSC0002056	rubus_genome	exon	19260	19755	100	-	.	ID=Rr025748.t1.mrna1.exon5;Name=Rr025748.t1;Parent=Rr025748.t1.mrna1;Target=Rr025748.t1 753 1248 +
XPSC0002056	rubus_genome	CDS	21973	22065	100	-	0	ID=Rr025748.t1.mrna1.cds1;Name=Rr025748.t1;Parent=Rr025748.t1.mrna1;Target=Rr025748.t1 1 93 +
XPSC0002056	rubus_genome	CDS	21613	21879	100	-	0	ID=Rr025748.t1.mrna1.cds2;Name=Rr025748.t1;Parent=Rr025748.t1.mrna1;Target=Rr025748.t1 94 360 +
XPSC0002056	rubus_genome	CDS	21245	21528	100	-	0	ID=Rr025748.t1.mrna1.cds3;Name=Rr025748.t1;Parent=Rr025748.t1.mrna1;Target=Rr025748.t1 361 644 +
XPSC0002056	rubus_genome	CDS	20773	20880	100	-	2	ID=Rr025748.t1.mrna1.cds4;Name=Rr025748.t1;Parent=Rr025748.t1.mrna1;Target=Rr025748.t1 645 752 +
XPSC0002056	rubus_genome	CDS	19260	19755	100	-	2	ID=Rr025748.t1.mrna1.cds5;Name=Rr025748.t1;Parent=Rr025748.t1.mrna1;Target=Rr025748.t1 753 1248 +
XPSC0002056	rubus_genome	gene	22082	25688	.	-	.	ID=Rr025749.t1.path1;Name=Rr025749.t1
XPSC0002056	rubus_genome	mRNA	22082	25688	.	-	.	ID=Rr025749.t1.mrna1;Name=Rr025749.t1;Parent=Rr025749.t1.path1;coverage=100.0;identity=100.0;matches=2481;mismatches=0;indels=0;unknowns=0
XPSC0002056	rubus_genome	exon	25096	25688	100	-	.	ID=Rr025749.t1.mrna1.exon1;Name=Rr025749.t1;Parent=Rr025749.t1.mrna1;Target=Rr025749.t1 1 593 +
XPSC0002056	rubus_genome	exon	24885	24990	100	-	.	ID=Rr025749.t1.mrna1.exon2;Name=Rr025749.t1;Parent=Rr025749.t1.mrna1;Target=Rr025749.t1 594 699 +
XPSC0002056	rubus_genome	exon	24197	24661	100	-	.	ID=Rr025749.t1.mrna1.exon3;Name=Rr025749.t1;Parent=Rr025749.t1.mrna1;Target=Rr025749.t1 700 1164 +
XPSC0002056	rubus_genome	exon	23395	23811	100	-	.	ID=Rr025749.t1.mrna1.exon4;Name=Rr025749.t1;Parent=Rr025749.t1.mrna1;Target=Rr025749.t1 1165 1581 +
XPSC0002056	rubus_genome	exon	23136	23304	100	-	.	ID=Rr025749.t1.mrna1.exon5;Name=Rr025749.t1;Parent=Rr025749.t1.mrna1;Target=Rr025749.t1 1582 1750 +
XPSC0002056	rubus_genome	exon	22920	23053	100	-	.	ID=Rr025749.t1.mrna1.exon6;Name=Rr025749.t1;Parent=Rr025749.t1.mrna1;Target=Rr025749.t1 1751 1884 +
XPSC0002056	rubus_genome	exon	22082	22678	100	-	.	ID=Rr025749.t1.mrna1.exon7;Name=Rr025749.t1;Parent=Rr025749.t1.mrna1;Target=Rr025749.t1 1885 2481 +
XPSC0002056	rubus_genome	CDS	25096	25688	100	-	0	ID=Rr025749.t1.mrna1.cds1;Name=Rr025749.t1;Parent=Rr025749.t1.mrna1;Target=Rr025749.t1 1 593 +
XPSC0002056	rubus_genome	CDS	24885	24990	100	-	2	ID=Rr025749.t1.mrna1.cds2;Name=Rr025749.t1;Parent=Rr025749.t1.mrna1;Target=Rr025749.t1 594 699 +
XPSC0002056	rubus_genome	CDS	24197	24661	100	-	0	ID=Rr025749.t1.mrna1.cds3;Name=Rr025749.t1;Parent=Rr025749.t1.mrna1;Target=Rr025749.t1 700 1164 +
XPSC0002056	rubus_genome	CDS	23395	23811	100	-	0	ID=Rr025749.t1.mrna1.cds4;Name=Rr025749.t1;Parent=Rr025749.t1.mrna1;Target=Rr025749.t1 1165 1581 +
XPSC0002056	rubus_genome	CDS	23136	23304	100	-	0	ID=Rr025749.t1.mrna1.cds5;Name=Rr025749.t1;Parent=Rr025749.t1.mrna1;Target=Rr025749.t1 1582 1750 +
XPSC0002056	rubus_genome	CDS	22920	23053	100	-	1	ID=Rr025749.t1.mrna1.cds6;Name=Rr025749.t1;Parent=Rr025749.t1.mrna1;Target=Rr025749.t1 1751 1884 +
XPSC0002056	rubus_genome	CDS	22082	22678	100	-	0	ID=Rr025749.t1.mrna1.cds7;Name=Rr025749.t1;Parent=Rr025749.t1.mrna1;Target=Rr025749.t1 1885 2481 +
XPSC0002056	rubus_genome	gene	26499	27564	.	-	.	ID=Rr025750.t1.path1;Name=Rr025750.t1
XPSC0002056	rubus_genome	mRNA	26499	27564	.	-	.	ID=Rr025750.t1.mrna1;Name=Rr025750.t1;Parent=Rr025750.t1.path1;coverage=100.0;identity=100.0;matches=939;mismatches=0;indels=0;unknowns=0
XPSC0002056	rubus_genome	exon	27029	27564	100	-	.	ID=Rr025750.t1.mrna1.exon1;Name=Rr025750.t1;Parent=Rr025750.t1.mrna1;Target=Rr025750.t1 1 536 +
XPSC0002056	rubus_genome	exon	26499	26901	100	-	.	ID=Rr025750.t1.mrna1.exon2;Name=Rr025750.t1;Parent=Rr025750.t1.mrna1;Target=Rr025750.t1 537 939 +
XPSC0002056	rubus_genome	CDS	27029	27564	100	-	0	ID=Rr025750.t1.mrna1.cds1;Name=Rr025750.t1;Parent=Rr025750.t1.mrna1;Target=Rr025750.t1 1 536 +
XPSC0002056	rubus_genome	CDS	26499	26901	100	-	2	ID=Rr025750.t1.mrna1.cds2;Name=Rr025750.t1;Parent=Rr025750.t1.mrna1;Target=Rr025750.t1 537 939 +
XPSC0002056	rubus_genome	gene	33660	37383	.	-	.	ID=Rr025751.t1.path1;Name=Rr025751.t1
XPSC0002056	rubus_genome	mRNA	33660	37383	.	-	.	ID=Rr025751.t1.mrna1;Name=Rr025751.t1;Parent=Rr025751.t1.path1;coverage=100.0;identity=100.0;matches=765;mismatches=0;indels=0;unknowns=0
XPSC0002056	rubus_genome	exon	37160	37383	100	-	.	ID=Rr025751.t1.mrna1.exon1;Name=Rr025751.t1;Parent=Rr025751.t1.mrna1;Target=Rr025751.t1 1 224 +
XPSC0002056	rubus_genome	exon	34707	34822	100	-	.	ID=Rr025751.t1.mrna1.exon2;Name=Rr025751.t1;Parent=Rr025751.t1.mrna1;Target=Rr025751.t1 225 340 +
XPSC0002056	rubus_genome	exon	33660	34084	100	-	.	ID=Rr025751.t1.mrna1.exon3;Name=Rr025751.t1;Parent=Rr025751.t1.mrna1;Target=Rr025751.t1 341 765 +
XPSC0002056	rubus_genome	CDS	37160	37383	100	-	0	ID=Rr025751.t1.mrna1.cds1;Name=Rr025751.t1;Parent=Rr025751.t1.mrna1;Target=Rr025751.t1 1 224 +
XPSC0002056	rubus_genome	CDS	34707	34822	100	-	2	ID=Rr025751.t1.mrna1.cds2;Name=Rr025751.t1;Parent=Rr025751.t1.mrna1;Target=Rr025751.t1 225 340 +
XPSC0002056	rubus_genome	CDS	33660	34084	100	-	1	ID=Rr025751.t1.mrna1.cds3;Name=Rr025751.t1;Parent=Rr025751.t1.mrna1;Target=Rr025751.t1 341 765 +
XPSC0002056	rubus_genome	gene	37439	40644	.	-	.	ID=Rr025752.t1.path1;Name=Rr025752.t1
XPSC0002056	rubus_genome	mRNA	37439	40644	.	-	.	ID=Rr025752.t1.mrna1;Name=Rr025752.t1;Parent=Rr025752.t1.path1;coverage=100.0;identity=100.0;matches=2145;mismatches=0;indels=0;unknowns=0
XPSC0002056	rubus_genome	exon	38816	40644	100	-	.	ID=Rr025752.t1.mrna1.exon1;Name=Rr025752.t1;Parent=Rr025752.t1.mrna1;Target=Rr025752.t1 1 1829 +
XPSC0002056	rubus_genome	exon	37747	37848	100	-	.	ID=Rr025752.t1.mrna1.exon2;Name=Rr025752.t1;Parent=Rr025752.t1.mrna1;Target=Rr025752.t1 1830 1931 +
XPSC0002056	rubus_genome	exon	37439	37652	100	-	.	ID=Rr025752.t1.mrna1.exon3;Name=Rr025752.t1;Parent=Rr025752.t1.mrna1;Target=Rr025752.t1 1932 2145 +
XPSC0002056	rubus_genome	CDS	38816	40644	100	-	0	ID=Rr025752.t1.mrna1.cds1;Name=Rr025752.t1;Parent=Rr025752.t1.mrna1;Target=Rr025752.t1 1 1829 +
XPSC0002056	rubus_genome	CDS	37747	37848	100	-	2	ID=Rr025752.t1.mrna1.cds2;Name=Rr025752.t1;Parent=Rr025752.t1.mrna1;Target=Rr025752.t1 1830 1931 +
XPSC0002056	rubus_genome	CDS	37439	37652	100	-	2	ID=Rr025752.t1.mrna1.cds3;Name=Rr025752.t1;Parent=Rr025752.t1.mrna1;Target=Rr025752.t1 1932 2145 +
XPSC0002056	rubus_genome	gene	66351	70414	.	-	.	ID=Rr025755.t1.path1;Name=Rr025755.t1
XPSC0002056	rubus_genome	mRNA	66351	70414	.	-	.	ID=Rr025755.t1.mrna1;Name=Rr025755.t1;Parent=Rr025755.t1.path1;coverage=100.0;identity=100.0;matches=2883;mismatches=0;indels=0;unknowns=0
XPSC0002056	rubus_genome	exon	68887	70414	100	-	.	ID=Rr025755.t1.mrna1.exon1;Name=Rr025755.t1;Parent=Rr025755.t1.mrna1;Target=Rr025755.t1 1 1528 +
XPSC0002056	rubus_genome	exon	67926	68730	100	-	.	ID=Rr025755.t1.mrna1.exon2;Name=Rr025755.t1;Parent=Rr025755.t1.mrna1;Target=Rr025755.t1 1529 2333 +
XPSC0002056	rubus_genome	exon	67106	67279	100	-	.	ID=Rr025755.t1.mrna1.exon3;Name=Rr025755.t1;Parent=Rr025755.t1.mrna1;Target=Rr025755.t1 2334 2507 +
XPSC0002056	rubus_genome	exon	66916	67023	100	-	.	ID=Rr025755.t1.mrna1.exon4;Name=Rr025755.t1;Parent=Rr025755.t1.mrna1;Target=Rr025755.t1 2508 2615 +
XPSC0002056	rubus_genome	exon	66738	66807	100	-	.	ID=Rr025755.t1.mrna1.exon5;Name=Rr025755.t1;Parent=Rr025755.t1.mrna1;Target=Rr025755.t1 2616 2685 +
XPSC0002056	rubus_genome	exon	66537	66635	100	-	.	ID=Rr025755.t1.mrna1.exon6;Name=Rr025755.t1;Parent=Rr025755.t1.mrna1;Target=Rr025755.t1 2686 2784 +
XPSC0002056	rubus_genome	exon	66351	66449	100	-	.	ID=Rr025755.t1.mrna1.exon7;Name=Rr025755.t1;Parent=Rr025755.t1.mrna1;Target=Rr025755.t1 2785 2883 +
XPSC0002056	rubus_genome	CDS	68887	70414	100	-	0	ID=Rr025755.t1.mrna1.cds1;Name=Rr025755.t1;Parent=Rr025755.t1.mrna1;Target=Rr025755.t1 1 1528 +
XPSC0002056	rubus_genome	CDS	67926	68730	100	-	1	ID=Rr025755.t1.mrna1.cds2;Name=Rr025755.t1;Parent=Rr025755.t1.mrna1;Target=Rr025755.t1 1529 2333 +
XPSC0002056	rubus_genome	CDS	67106	67279	100	-	2	ID=Rr025755.t1.mrna1.cds3;Name=Rr025755.t1;Parent=Rr025755.t1.mrna1;Target=Rr025755.t1 2334 2507 +
XPSC0002056	rubus_genome	CDS	66916	67023	100	-	2	ID=Rr025755.t1.mrna1.cds4;Name=Rr025755.t1;Parent=Rr025755.t1.mrna1;Target=Rr025755.t1 2508 2615 +
XPSC0002056	rubus_genome	CDS	66738	66807	100	-	2	ID=Rr025755.t1.mrna1.cds5;Name=Rr025755.t1;Parent=Rr025755.t1.mrna1;Target=Rr025755.t1 2616 2685 +
XPSC0002056	rubus_genome	CDS	66537	66635	100	-	0	ID=Rr025755.t1.mrna1.cds6;Name=Rr025755.t1;Parent=Rr025755.t1.mrna1;Target=Rr025755.t1 2686 2784 +
XPSC0002056	rubus_genome	CDS	66351	66449	100	-	0	ID=Rr025755.t1.mrna1.cds7;Name=Rr025755.t1;Parent=Rr025755.t1.mrna1;Target=Rr025755.t1 2785 2883 +
XPSC0002056	rubus_genome	gene	72500	75484	.	+	.	ID=Rr025756.t1.path1;Name=Rr025756.t1
XPSC0002056	rubus_genome	mRNA	72500	75484	.	+	.	ID=Rr025756.t1.mrna1;Name=Rr025756.t1;Parent=Rr025756.t1.path1;coverage=100.0;identity=100.0;matches=2985;mismatches=0;indels=0;unknowns=0
XPSC0002056	rubus_genome	exon	72500	75484	100	+	.	ID=Rr025756.t1.mrna1.exon1;Name=Rr025756.t1;Parent=Rr025756.t1.mrna1;Target=Rr025756.t1 2985 1 .
XPSC0002056	rubus_genome	CDS	72500	75484	100	+	0	ID=Rr025756.t1.mrna1.cds1;Name=Rr025756.t1;Parent=Rr025756.t1.mrna1;Target=Rr025756.t1 2985 1 .
XPSC0002056	rubus_genome	gene	79587	82234	.	+	.	ID=Rr025757.t1.path1;Name=Rr025757.t1
XPSC0002056	rubus_genome	mRNA	79587	82234	.	+	.	ID=Rr025757.t1.mrna1;Name=Rr025757.t1;Parent=Rr025757.t1.path1;coverage=100.0;identity=100.0;matches=1155;mismatches=0;indels=0;unknowns=0
XPSC0002056	rubus_genome	exon	79587	80167	100	+	.	ID=Rr025757.t1.mrna1.exon1;Name=Rr025757.t1;Parent=Rr025757.t1.mrna1;Target=Rr025757.t1 1 581 +
XPSC0002056	rubus_genome	exon	80277	80301	100	+	.	ID=Rr025757.t1.mrna1.exon2;Name=Rr025757.t1;Parent=Rr025757.t1.mrna1;Target=Rr025757.t1 582 606 +
XPSC0002056	rubus_genome	exon	81440	81475	100	+	.	ID=Rr025757.t1.mrna1.exon3;Name=Rr025757.t1;Parent=Rr025757.t1.mrna1;Target=Rr025757.t1 607 642 +
XPSC0002056	rubus_genome	exon	81632	81916	100	+	.	ID=Rr025757.t1.mrna1.exon4;Name=Rr025757.t1;Parent=Rr025757.t1.mrna1;Target=Rr025757.t1 643 927 +
XPSC0002056	rubus_genome	exon	82007	82234	100	+	.	ID=Rr025757.t1.mrna1.exon5;Name=Rr025757.t1;Parent=Rr025757.t1.mrna1;Target=Rr025757.t1 928 1155 +
XPSC0002056	rubus_genome	CDS	79587	80167	100	+	0	ID=Rr025757.t1.mrna1.cds1;Name=Rr025757.t1;Parent=Rr025757.t1.mrna1;Target=Rr025757.t1 1 581 +
XPSC0002056	rubus_genome	CDS	80277	80301	100	+	2	ID=Rr025757.t1.mrna1.cds2;Name=Rr025757.t1;Parent=Rr025757.t1.mrna1;Target=Rr025757.t1 582 606 +
XPSC0002056	rubus_genome	CDS	81440	81475	100	+	0	ID=Rr025757.t1.mrna1.cds3;Name=Rr025757.t1;Parent=Rr025757.t1.mrna1;Target=Rr025757.t1 607 642 +
XPSC0002056	rubus_genome	CDS	81632	81916	100	+	0	ID=Rr025757.t1.mrna1.cds4;Name=Rr025757.t1;Parent=Rr025757.t1.mrna1;Target=Rr025757.t1 643 927 +
XPSC0002056	rubus_genome	CDS	82007	82234	100	+	0	ID=Rr025757.t1.mrna1.cds5;Name=Rr025757.t1;Parent=Rr025757.t1.mrna1;Target=Rr025757.t1 928 1155 +
XPSC0002056	rubus_genome	gene	83123	84005	.	+	.	ID=Rr025758.t1.path1;Name=Rr025758.t1
XPSC0002056	rubus_genome	mRNA	83123	84005	.	+	.	ID=Rr025758.t1.mrna1;Name=Rr025758.t1;Parent=Rr025758.t1.path1;coverage=100.0;identity=100.0;matches=786;mismatches=0;indels=0;unknowns=0
XPSC0002056	rubus_genome	exon	83123	83717	100	+	.	ID=Rr025758.t1.mrna1.exon1;Name=Rr025758.t1;Parent=Rr025758.t1.mrna1;Target=Rr025758.t1 1 595 +
XPSC0002056	rubus_genome	exon	83815	84005	100	+	.	ID=Rr025758.t1.mrna1.exon2;Name=Rr025758.t1;Parent=Rr025758.t1.mrna1;Target=Rr025758.t1 596 786 +
XPSC0002056	rubus_genome	CDS	83123	83717	100	+	0	ID=Rr025758.t1.mrna1.cds1;Name=Rr025758.t1;Parent=Rr025758.t1.mrna1;Target=Rr025758.t1 1 595 +
XPSC0002056	rubus_genome	CDS	83815	84005	100	+	1	ID=Rr025758.t1.mrna1.cds2;Name=Rr025758.t1;Parent=Rr025758.t1.mrna1;Target=Rr025758.t1 596 786 +
XPSC0002056	rubus_genome	gene	97713	102579	.	+	.	ID=Rr025760.t1.path1;Name=Rr025760.t1
XPSC0002056	rubus_genome	mRNA	97713	102579	.	+	.	ID=Rr025760.t1.mrna1;Name=Rr025760.t1;Parent=Rr025760.t1.path1;coverage=100.0;identity=100.0;matches=1389;mismatches=0;indels=0;unknowns=0
XPSC0002056	rubus_genome	exon	97713	97889	100	+	.	ID=Rr025760.t1.mrna1.exon1;Name=Rr025760.t1;Parent=Rr025760.t1.mrna1;Target=Rr025760.t1 1 177 +
XPSC0002056	rubus_genome	exon	98758	98867	100	+	.	ID=Rr025760.t1.mrna1.exon2;Name=Rr025760.t1;Parent=Rr025760.t1.mrna1;Target=Rr025760.t1 178 287 +
XPSC0002056	rubus_genome	exon	100389	100735	100	+	.	ID=Rr025760.t1.mrna1.exon3;Name=Rr025760.t1;Parent=Rr025760.t1.mrna1;Target=Rr025760.t1 288 634 +
XPSC0002056	rubus_genome	exon	100827	101180	100	+	.	ID=Rr025760.t1.mrna1.exon4;Name=Rr025760.t1;Parent=Rr025760.t1.mrna1;Target=Rr025760.t1 635 988 +
XPSC0002056	rubus_genome	exon	102088	102312	100	+	.	ID=Rr025760.t1.mrna1.exon5;Name=Rr025760.t1;Parent=Rr025760.t1.mrna1;Target=Rr025760.t1 989 1213 +
XPSC0002056	rubus_genome	exon	102404	102579	100	+	.	ID=Rr025760.t1.mrna1.exon6;Name=Rr025760.t1;Parent=Rr025760.t1.mrna1;Target=Rr025760.t1 1214 1389 +
XPSC0002056	rubus_genome	CDS	97713	97889	100	+	0	ID=Rr025760.t1.mrna1.cds1;Name=Rr025760.t1;Parent=Rr025760.t1.mrna1;Target=Rr025760.t1 1 177 +
XPSC0002056	rubus_genome	CDS	98758	98867	100	+	0	ID=Rr025760.t1.mrna1.cds2;Name=Rr025760.t1;Parent=Rr025760.t1.mrna1;Target=Rr025760.t1 178 287 +
XPSC0002056	rubus_genome	CDS	100389	100735	100	+	2	ID=Rr025760.t1.mrna1.cds3;Name=Rr025760.t1;Parent=Rr025760.t1.mrna1;Target=Rr025760.t1 288 634 +
XPSC0002056	rubus_genome	CDS	100827	101180	100	+	1	ID=Rr025760.t1.mrna1.cds4;Name=Rr025760.t1;Parent=Rr025760.t1.mrna1;Target=Rr025760.t1 635 988 +
XPSC0002056	rubus_genome	CDS	102088	102089	100	+	1	ID=Rr025760.t1.mrna1.cds5;Name=Rr025760.t1;Parent=Rr025760.t1.mrna1;Target=Rr025760.t1 989 990 +
XPSC0002056	rubus_genome	gene	107596	108230	.	+	.	ID=Rr025761.t1.path1;Name=Rr025761.t1
XPSC0002056	rubus_genome	mRNA	107596	108230	.	+	.	ID=Rr025761.t1.mrna1;Name=Rr025761.t1;Parent=Rr025761.t1.path1;coverage=100.0;identity=100.0;matches=453;mismatches=0;indels=0;unknowns=0
XPSC0002056	rubus_genome	exon	107596	107761	100	+	.	ID=Rr025761.t1.mrna1.exon1;Name=Rr025761.t1;Parent=Rr025761.t1.mrna1;Target=Rr025761.t1 1 166 +
XPSC0002056	rubus_genome	exon	107944	108230	100	+	.	ID=Rr025761.t1.mrna1.exon2;Name=Rr025761.t1;Parent=Rr025761.t1.mrna1;Target=Rr025761.t1 167 453 +
XPSC0002056	rubus_genome	CDS	107596	107761	100	+	0	ID=Rr025761.t1.mrna1.cds1;Name=Rr025761.t1;Parent=Rr025761.t1.mrna1;Target=Rr025761.t1 1 166 +
XPSC0002056	rubus_genome	CDS	107944	108230	100	+	1	ID=Rr025761.t1.mrna1.cds2;Name=Rr025761.t1;Parent=Rr025761.t1.mrna1;Target=Rr025761.t1 167 453 +
XPSC0002056	rubus_genome	gene	132650	140083	.	-	.	ID=Rr025762.t1.path1;Name=Rr025762.t1
XPSC0002056	rubus_genome	mRNA	132650	140083	.	-	.	ID=Rr025762.t1.mrna1;Name=Rr025762.t1;Parent=Rr025762.t1.path1;coverage=100.0;identity=100.0;matches=1695;mismatches=0;indels=0;unknowns=0
XPSC0002056	rubus_genome	exon	139847	140083	100	-	.	ID=Rr025762.t1.mrna1.exon1;Name=Rr025762.t1;Parent=Rr025762.t1.mrna1;Target=Rr025762.t1 1 237 +
XPSC0002056	rubus_genome	exon	139511	139756	100	-	.	ID=Rr025762.t1.mrna1.exon2;Name=Rr025762.t1;Parent=Rr025762.t1.mrna1;Target=Rr025762.t1 238 483 +
XPSC0002056	rubus_genome	exon	138832	139215	100	-	.	ID=Rr025762.t1.mrna1.exon3;Name=Rr025762.t1;Parent=Rr025762.t1.mrna1;Target=Rr025762.t1 484 867 +
XPSC0002056	rubus_genome	exon	138323	138564	100	-	.	ID=Rr025762.t1.mrna1.exon4;Name=Rr025762.t1;Parent=Rr025762.t1.mrna1;Target=Rr025762.t1 868 1109 +
XPSC0002056	rubus_genome	exon	138143	138239	100	-	.	ID=Rr025762.t1.mrna1.exon5;Name=Rr025762.t1;Parent=Rr025762.t1.mrna1;Target=Rr025762.t1 1110 1206 +
XPSC0002056	rubus_genome	exon	135154	135337	100	-	.	ID=Rr025762.t1.mrna1.exon6;Name=Rr025762.t1;Parent=Rr025762.t1.mrna1;Target=Rr025762.t1 1207 1390 +
XPSC0002056	rubus_genome	exon	134958	135039	100	-	.	ID=Rr025762.t1.mrna1.exon7;Name=Rr025762.t1;Parent=Rr025762.t1.mrna1;Target=Rr025762.t1 1391 1472 +
XPSC0002056	rubus_genome	exon	134724	134790	100	-	.	ID=Rr025762.t1.mrna1.exon8;Name=Rr025762.t1;Parent=Rr025762.t1.mrna1;Target=Rr025762.t1 1473 1539 +
XPSC0002056	rubus_genome	exon	132650	132805	100	-	.	ID=Rr025762.t1.mrna1.exon9;Name=Rr025762.t1;Parent=Rr025762.t1.mrna1;Target=Rr025762.t1 1540 1695 +
XPSC0002056	rubus_genome	CDS	139847	140083	100	-	0	ID=Rr025762.t1.mrna1.cds1;Name=Rr025762.t1;Parent=Rr025762.t1.mrna1;Target=Rr025762.t1 1 237 +
XPSC0002056	rubus_genome	CDS	139511	139756	100	-	0	ID=Rr025762.t1.mrna1.cds2;Name=Rr025762.t1;Parent=Rr025762.t1.mrna1;Target=Rr025762.t1 238 483 +
XPSC0002056	rubus_genome	CDS	138832	139215	100	-	0	ID=Rr025762.t1.mrna1.cds3;Name=Rr025762.t1;Parent=Rr025762.t1.mrna1;Target=Rr025762.t1 484 867 +
XPSC0002056	rubus_genome	CDS	138323	138564	100	-	0	ID=Rr025762.t1.mrna1.cds4;Name=Rr025762.t1;Parent=Rr025762.t1.mrna1;Target=Rr025762.t1 868 1109 +
XPSC0002056	rubus_genome	CDS	138143	138239	100	-	2	ID=Rr025762.t1.mrna1.cds5;Name=Rr025762.t1;Parent=Rr025762.t1.mrna1;Target=Rr025762.t1 1110 1206 +
XPSC0002056	rubus_genome	CDS	135154	135337	100	-	0	ID=Rr025762.t1.mrna1.cds6;Name=Rr025762.t1;Parent=Rr025762.t1.mrna1;Target=Rr025762.t1 1207 1390 +
XPSC0002056	rubus_genome	CDS	134958	135039	100	-	1	ID=Rr025762.t1.mrna1.cds7;Name=Rr025762.t1;Parent=Rr025762.t1.mrna1;Target=Rr025762.t1 1391 1472 +
XPSC0002056	rubus_genome	CDS	134724	134790	100	-	2	ID=Rr025762.t1.mrna1.cds8;Name=Rr025762.t1;Parent=Rr025762.t1.mrna1;Target=Rr025762.t1 1473 1539 +
XPSC0002056	rubus_genome	CDS	132650	132805	100	-	0	ID=Rr025762.t1.mrna1.cds9;Name=Rr025762.t1;Parent=Rr025762.t1.mrna1;Target=Rr025762.t1 1540 1695 +
XPSC0002056	rubus_genome	gene	154678	161836	.	-	.	ID=Rr025763.t1.path1;Name=Rr025763.t1
XPSC0002056	rubus_genome	mRNA	154678	161836	.	-	.	ID=Rr025763.t1.mrna1;Name=Rr025763.t1;Parent=Rr025763.t1.path1;coverage=100.0;identity=100.0;matches=5196;mismatches=0;indels=0;unknowns=0
XPSC0002056	rubus_genome	exon	160987	161836	100	-	.	ID=Rr025763.t1.mrna1.exon1;Name=Rr025763.t1;Parent=Rr025763.t1.mrna1;Target=Rr025763.t1 1 850 +
XPSC0002056	rubus_genome	exon	160567	160890	100	-	.	ID=Rr025763.t1.mrna1.exon2;Name=Rr025763.t1;Parent=Rr025763.t1.mrna1;Target=Rr025763.t1 851 1174 +
XPSC0002056	rubus_genome	exon	158361	160369	100	-	.	ID=Rr025763.t1.mrna1.exon3;Name=Rr025763.t1;Parent=Rr025763.t1.mrna1;Target=Rr025763.t1 1175 3183 +
XPSC0002056	rubus_genome	exon	154678	156690	100	-	.	ID=Rr025763.t1.mrna1.exon4;Name=Rr025763.t1;Parent=Rr025763.t1.mrna1;Target=Rr025763.t1 3184 5196 +
XPSC0002056	rubus_genome	CDS	160987	161836	100	-	0	ID=Rr025763.t1.mrna1.cds1;Name=Rr025763.t1;Parent=Rr025763.t1.mrna1;Target=Rr025763.t1 1 850 +
XPSC0002056	rubus_genome	CDS	160567	160890	100	-	1	ID=Rr025763.t1.mrna1.cds2;Name=Rr025763.t1;Parent=Rr025763.t1.mrna1;Target=Rr025763.t1 851 1174 +
XPSC0002056	rubus_genome	CDS	158361	160369	100	-	1	ID=Rr025763.t1.mrna1.cds3;Name=Rr025763.t1;Parent=Rr025763.t1.mrna1;Target=Rr025763.t1 1175 3183 +
XPSC0002056	rubus_genome	CDS	154678	156690	100	-	0	ID=Rr025763.t1.mrna1.cds4;Name=Rr025763.t1;Parent=Rr025763.t1.mrna1;Target=Rr025763.t1 3184 5196 +
XPSC0002056	rubus_genome	gene	178923	181370	.	+	.	ID=Rr025764.t1.path1;Name=Rr025764.t1
XPSC0002056	rubus_genome	mRNA	178923	181370	.	+	.	ID=Rr025764.t1.mrna1;Name=Rr025764.t1;Parent=Rr025764.t1.path1;coverage=100.0;identity=100.0;matches=1341;mismatches=0;indels=0;unknowns=0
XPSC0002056	rubus_genome	exon	178923	179040	100	+	.	ID=Rr025764.t1.mrna1.exon1;Name=Rr025764.t1;Parent=Rr025764.t1.mrna1;Target=Rr025764.t1 1 118 +
XPSC0002056	rubus_genome	exon	179124	179277	100	+	.	ID=Rr025764.t1.mrna1.exon2;Name=Rr025764.t1;Parent=Rr025764.t1.mrna1;Target=Rr025764.t1 119 272 +
XPSC0002056	rubus_genome	exon	180302	181370	100	+	.	ID=Rr025764.t1.mrna1.exon3;Name=Rr025764.t1;Parent=Rr025764.t1.mrna1;Target=Rr025764.t1 273 1341 +
XPSC0002056	rubus_genome	CDS	178923	179040	100	+	0	ID=Rr025764.t1.mrna1.cds1;Name=Rr025764.t1;Parent=Rr025764.t1.mrna1;Target=Rr025764.t1 1 118 +
XPSC0002056	rubus_genome	CDS	179124	179277	100	+	1	ID=Rr025764.t1.mrna1.cds2;Name=Rr025764.t1;Parent=Rr025764.t1.mrna1;Target=Rr025764.t1 119 272 +
XPSC0002056	rubus_genome	CDS	180302	181370	100	+	2	ID=Rr025764.t1.mrna1.cds3;Name=Rr025764.t1;Parent=Rr025764.t1.mrna1;Target=Rr025764.t1 273 1341 +
XPSC0002056	rubus_genome	gene	181380	182197	.	+	.	ID=Rr025766.t1.path1;Name=Rr025766.t1
XPSC0002056	rubus_genome	mRNA	181380	182197	.	+	.	ID=Rr025766.t1.mrna1;Name=Rr025766.t1;Parent=Rr025766.t1.path1;coverage=100.0;identity=100.0;matches=720;mismatches=0;indels=0;unknowns=0
XPSC0002056	rubus_genome	exon	181380	182049	100	+	.	ID=Rr025766.t1.mrna1.exon1;Name=Rr025766.t1;Parent=Rr025766.t1.mrna1;Target=Rr025766.t1 1 670 +
XPSC0002056	rubus_genome	exon	182148	182197	100	+	.	ID=Rr025766.t1.mrna1.exon2;Name=Rr025766.t1;Parent=Rr025766.t1.mrna1;Target=Rr025766.t1 671 720 +
XPSC0002056	rubus_genome	CDS	181380	182049	100	+	0	ID=Rr025766.t1.mrna1.cds1;Name=Rr025766.t1;Parent=Rr025766.t1.mrna1;Target=Rr025766.t1 1 670 +
XPSC0002056	rubus_genome	CDS	182148	182197	100	+	1	ID=Rr025766.t1.mrna1.cds2;Name=Rr025766.t1;Parent=Rr025766.t1.mrna1;Target=Rr025766.t1 671 720 +
XPSC0002056	rubus_genome	gene	187347	189724	.	-	.	ID=Rr025767.t1.path1;Name=Rr025767.t1
XPSC0002056	rubus_genome	mRNA	187347	189724	.	-	.	ID=Rr025767.t1.mrna1;Name=Rr025767.t1;Parent=Rr025767.t1.path1;coverage=100.0;identity=100.0;matches=2061;mismatches=0;indels=0;unknowns=0
XPSC0002056	rubus_genome	exon	187883	189724	100	-	.	ID=Rr025767.t1.mrna1.exon1;Name=Rr025767.t1;Parent=Rr025767.t1.mrna1;Target=Rr025767.t1 1 1842 +
XPSC0002056	rubus_genome	exon	187727	187772	100	-	.	ID=Rr025767.t1.mrna1.exon2;Name=Rr025767.t1;Parent=Rr025767.t1.mrna1;Target=Rr025767.t1 1843 1888 +
XPSC0002056	rubus_genome	exon	187523	187636	100	-	.	ID=Rr025767.t1.mrna1.exon3;Name=Rr025767.t1;Parent=Rr025767.t1.mrna1;Target=Rr025767.t1 1889 2002 +
XPSC0002056	rubus_genome	exon	187347	187405	100	-	.	ID=Rr025767.t1.mrna1.exon4;Name=Rr025767.t1;Parent=Rr025767.t1.mrna1;Target=Rr025767.t1 2003 2061 +
XPSC0002056	rubus_genome	CDS	187883	189724	100	-	0	ID=Rr025767.t1.mrna1.cds1;Name=Rr025767.t1;Parent=Rr025767.t1.mrna1;Target=Rr025767.t1 1 1842 +
XPSC0002056	rubus_genome	CDS	187727	187772	100	-	0	ID=Rr025767.t1.mrna1.cds2;Name=Rr025767.t1;Parent=Rr025767.t1.mrna1;Target=Rr025767.t1 1843 1888 +
XPSC0002056	rubus_genome	CDS	187523	187636	100	-	1	ID=Rr025767.t1.mrna1.cds3;Name=Rr025767.t1;Parent=Rr025767.t1.mrna1;Target=Rr025767.t1 1889 2002 +
XPSC0002056	rubus_genome	CDS	187347	187405	100	-	1	ID=Rr025767.t1.mrna1.cds4;Name=Rr025767.t1;Parent=Rr025767.t1.mrna1;Target=Rr025767.t1 2003 2061 +
XPSC0002056	rubus_genome	gene	199124	200587	.	-	.	ID=Rr025768.t1.path1;Name=Rr025768.t1
XPSC0002056	rubus_genome	mRNA	199124	200587	.	-	.	ID=Rr025768.t1.mrna1;Name=Rr025768.t1;Parent=Rr025768.t1.path1;coverage=100.0;identity=100.0;matches=1464;mismatches=0;indels=0;unknowns=0
XPSC0002056	rubus_genome	exon	199124	200587	100	-	.	ID=Rr025768.t1.mrna1.exon1;Name=Rr025768.t1;Parent=Rr025768.t1.mrna1;Target=Rr025768.t1 1464 1 .
XPSC0002056	rubus_genome	CDS	199124	200587	100	-	0	ID=Rr025768.t1.mrna1.cds1;Name=Rr025768.t1;Parent=Rr025768.t1.mrna1;Target=Rr025768.t1 1464 1 .
XPSC0002056	rubus_genome	gene	201416	203187	.	-	.	ID=Rr025769.t1.path1;Name=Rr025769.t1
XPSC0002056	rubus_genome	mRNA	201416	203187	.	-	.	ID=Rr025769.t1.mrna1;Name=Rr025769.t1;Parent=Rr025769.t1.path1;coverage=100.0;identity=100.0;matches=1230;mismatches=0;indels=0;unknowns=0
XPSC0002056	rubus_genome	exon	202426	203187	100	-	.	ID=Rr025769.t1.mrna1.exon1;Name=Rr025769.t1;Parent=Rr025769.t1.mrna1;Target=Rr025769.t1 1 762 +
XPSC0002056	rubus_genome	exon	202212	202356	100	-	.	ID=Rr025769.t1.mrna1.exon2;Name=Rr025769.t1;Parent=Rr025769.t1.mrna1;Target=Rr025769.t1 763 907 +
XPSC0002056	rubus_genome	exon	201416	201738	100	-	.	ID=Rr025769.t1.mrna1.exon3;Name=Rr025769.t1;Parent=Rr025769.t1.mrna1;Target=Rr025769.t1 908 1230 +
XPSC0002056	rubus_genome	CDS	202426	203187	100	-	0	ID=Rr025769.t1.mrna1.cds1;Name=Rr025769.t1;Parent=Rr025769.t1.mrna1;Target=Rr025769.t1 1 762 +
XPSC0002056	rubus_genome	CDS	202212	202356	100	-	0	ID=Rr025769.t1.mrna1.cds2;Name=Rr025769.t1;Parent=Rr025769.t1.mrna1;Target=Rr025769.t1 763 907 +
XPSC0002056	rubus_genome	CDS	201416	201738	100	-	1	ID=Rr025769.t1.mrna1.cds3;Name=Rr025769.t1;Parent=Rr025769.t1.mrna1;Target=Rr025769.t1 908 1230 +
XPSC0002056	rubus_genome	gene	205055	205603	.	-	.	ID=Rr025770.t1.path1;Name=Rr025770.t1
XPSC0002056	rubus_genome	mRNA	205055	205603	.	-	.	ID=Rr025770.t1.mrna1;Name=Rr025770.t1;Parent=Rr025770.t1.path1;coverage=100.0;identity=100.0;matches=549;mismatches=0;indels=0;unknowns=0
XPSC0002056	rubus_genome	exon	205055	205603	100	-	.	ID=Rr025770.t1.mrna1.exon1;Name=Rr025770.t1;Parent=Rr025770.t1.mrna1;Target=Rr025770.t1 549 1 .
XPSC0002056	rubus_genome	CDS	205055	205603	100	-	0	ID=Rr025770.t1.mrna1.cds1;Name=Rr025770.t1;Parent=Rr025770.t1.mrna1;Target=Rr025770.t1 549 1 .
XPSC0002056	rubus_genome	gene	250288	253304	.	-	.	ID=Rr025772.t1.path1;Name=Rr025772.t1
XPSC0002056	rubus_genome	mRNA	250288	253304	.	-	.	ID=Rr025772.t1.mrna1;Name=Rr025772.t1;Parent=Rr025772.t1.path1;coverage=100.0;identity=100.0;matches=396;mismatches=0;indels=0;unknowns=0
XPSC0002056	rubus_genome	exon	253043	253304	100	-	.	ID=Rr025772.t1.mrna1.exon1;Name=Rr025772.t1;Parent=Rr025772.t1.mrna1;Target=Rr025772.t1 1 262 +
XPSC0002056	rubus_genome	exon	250288	250421	100	-	.	ID=Rr025772.t1.mrna1.exon2;Name=Rr025772.t1;Parent=Rr025772.t1.mrna1;Target=Rr025772.t1 263 396 +
XPSC0002056	rubus_genome	CDS	253043	253304	100	-	0	ID=Rr025772.t1.mrna1.cds1;Name=Rr025772.t1;Parent=Rr025772.t1.mrna1;Target=Rr025772.t1 1 262 +
XPSC0002056	rubus_genome	CDS	250288	250421	100	-	1	ID=Rr025772.t1.mrna1.cds2;Name=Rr025772.t1;Parent=Rr025772.t1.mrna1;Target=Rr025772.t1 263 396 +
XPSC0002056	rubus_genome	gene	259013	260219	.	+	.	ID=Rr025773.t1.path1;Name=Rr025773.t1
XPSC0002056	rubus_genome	mRNA	259013	260219	.	+	.	ID=Rr025773.t1.mrna1;Name=Rr025773.t1;Parent=Rr025773.t1.path1;coverage=100.0;identity=100.0;matches=1056;mismatches=0;indels=0;unknowns=0
XPSC0002056	rubus_genome	exon	259013	259372	100	+	.	ID=Rr025773.t1.mrna1.exon1;Name=Rr025773.t1;Parent=Rr025773.t1.mrna1;Target=Rr025773.t1 1 360 +
XPSC0002056	rubus_genome	exon	259524	260219	100	+	.	ID=Rr025773.t1.mrna1.exon2;Name=Rr025773.t1;Parent=Rr025773.t1.mrna1;Target=Rr025773.t1 361 1056 +
XPSC0002056	rubus_genome	CDS	259013	259372	100	+	0	ID=Rr025773.t1.mrna1.cds1;Name=Rr025773.t1;Parent=Rr025773.t1.mrna1;Target=Rr025773.t1 1 360 +
XPSC0002056	rubus_genome	CDS	259524	260219	100	+	0	ID=Rr025773.t1.mrna1.cds2;Name=Rr025773.t1;Parent=Rr025773.t1.mrna1;Target=Rr025773.t1 361 1056 +
XPSC0002056	rubus_genome	gene	263126	266027	.	-	.	ID=Rr025774.t1.path1;Name=Rr025774.t1
XPSC0002056	rubus_genome	mRNA	263126	266027	.	-	.	ID=Rr025774.t1.mrna1;Name=Rr025774.t1;Parent=Rr025774.t1.path1;coverage=100.0;identity=100.0;matches=1893;mismatches=0;indels=0;unknowns=0
XPSC0002056	rubus_genome	exon	264316	266027	100	-	.	ID=Rr025774.t1.mrna1.exon1;Name=Rr025774.t1;Parent=Rr025774.t1.mrna1;Target=Rr025774.t1 1 1712 +
XPSC0002056	rubus_genome	exon	263126	263306	100	-	.	ID=Rr025774.t1.mrna1.exon2;Name=Rr025774.t1;Parent=Rr025774.t1.mrna1;Target=Rr025774.t1 1713 1893 +
XPSC0002056	rubus_genome	CDS	264316	266027	100	-	0	ID=Rr025774.t1.mrna1.cds1;Name=Rr025774.t1;Parent=Rr025774.t1.mrna1;Target=Rr025774.t1 1 1712 +
XPSC0002056	rubus_genome	CDS	263126	263306	100	-	2	ID=Rr025774.t1.mrna1.cds2;Name=Rr025774.t1;Parent=Rr025774.t1.mrna1;Target=Rr025774.t1 1713 1893 +
XPSC0002056	rubus_genome	gene	314604	316799	.	-	.	ID=Rr025776.t1.path1;Name=Rr025776.t1
XPSC0002056	rubus_genome	mRNA	314604	316799	.	-	.	ID=Rr025776.t1.mrna1;Name=Rr025776.t1;Parent=Rr025776.t1.path1;coverage=100.0;identity=100.0;matches=399;mismatches=0;indels=0;unknowns=0
XPSC0002056	rubus_genome	exon	316622	316799	100	-	.	ID=Rr025776.t1.mrna1.exon1;Name=Rr025776.t1;Parent=Rr025776.t1.mrna1;Target=Rr025776.t1 1 178 +
XPSC0002056	rubus_genome	exon	314900	314989	100	-	.	ID=Rr025776.t1.mrna1.exon2;Name=Rr025776.t1;Parent=Rr025776.t1.mrna1;Target=Rr025776.t1 179 268 +
XPSC0002056	rubus_genome	exon	314604	314734	100	-	.	ID=Rr025776.t1.mrna1.exon3;Name=Rr025776.t1;Parent=Rr025776.t1.mrna1;Target=Rr025776.t1 269 399 +
XPSC0002056	rubus_genome	CDS	316622	316799	100	-	0	ID=Rr025776.t1.mrna1.cds1;Name=Rr025776.t1;Parent=Rr025776.t1.mrna1;Target=Rr025776.t1 1 178 +
XPSC0002056	rubus_genome	CDS	314900	314989	100	-	1	ID=Rr025776.t1.mrna1.cds2;Name=Rr025776.t1;Parent=Rr025776.t1.mrna1;Target=Rr025776.t1 179 268 +
XPSC0002056	rubus_genome	CDS	314604	314734	100	-	1	ID=Rr025776.t1.mrna1.cds3;Name=Rr025776.t1;Parent=Rr025776.t1.mrna1;Target=Rr025776.t1 269 399 +
XPSC0002056	rubus_genome	gene	320385	321152	.	+	.	ID=Rr025777.t1.path1;Name=Rr025777.t1
XPSC0002056	rubus_genome	mRNA	320385	321152	.	+	.	ID=Rr025777.t1.mrna1;Name=Rr025777.t1;Parent=Rr025777.t1.path1;coverage=100.0;identity=100.0;matches=768;mismatches=0;indels=0;unknowns=0
XPSC0002056	rubus_genome	exon	320385	321152	100	+	.	ID=Rr025777.t1.mrna1.exon1;Name=Rr025777.t1;Parent=Rr025777.t1.mrna1;Target=Rr025777.t1 768 1 .
XPSC0002056	rubus_genome	CDS	320385	321152	100	+	0	ID=Rr025777.t1.mrna1.cds1;Name=Rr025777.t1;Parent=Rr025777.t1.mrna1;Target=Rr025777.t1 768 1 .
XPSC0002056	rubus_genome	gene	324467	325202	.	-	.	ID=Rr025778.t1.path1;Name=Rr025778.t1
XPSC0002056	rubus_genome	mRNA	324467	325202	.	-	.	ID=Rr025778.t1.mrna1;Name=Rr025778.t1;Parent=Rr025778.t1.path1;coverage=100.0;identity=100.0;matches=519;mismatches=0;indels=0;unknowns=0
XPSC0002056	rubus_genome	exon	324893	325202	100	-	.	ID=Rr025778.t1.mrna1.exon1;Name=Rr025778.t1;Parent=Rr025778.t1.mrna1;Target=Rr025778.t1 1 310 +
XPSC0002056	rubus_genome	exon	324748	324775	100	-	.	ID=Rr025778.t1.mrna1.exon2;Name=Rr025778.t1;Parent=Rr025778.t1.mrna1;Target=Rr025778.t1 311 338 +
XPSC0002056	rubus_genome	exon	324467	324647	100	-	.	ID=Rr025778.t1.mrna1.exon3;Name=Rr025778.t1;Parent=Rr025778.t1.mrna1;Target=Rr025778.t1 339 519 +
XPSC0002056	rubus_genome	CDS	324893	325202	100	-	0	ID=Rr025778.t1.mrna1.cds1;Name=Rr025778.t1;Parent=Rr025778.t1.mrna1;Target=Rr025778.t1 1 310 +
XPSC0002056	rubus_genome	CDS	324748	324775	100	-	1	ID=Rr025778.t1.mrna1.cds2;Name=Rr025778.t1;Parent=Rr025778.t1.mrna1;Target=Rr025778.t1 311 338 +
XPSC0002056	rubus_genome	CDS	324467	324647	100	-	2	ID=Rr025778.t1.mrna1.cds3;Name=Rr025778.t1;Parent=Rr025778.t1.mrna1;Target=Rr025778.t1 339 519 +
XPSC0002057	rubus_genome	gene	12767	18967	.	+	.	ID=Rr025779.t1.path1;Name=Rr025779.t1
XPSC0002057	rubus_genome	mRNA	12767	18967	.	+	.	ID=Rr025779.t1.mrna1;Name=Rr025779.t1;Parent=Rr025779.t1.path1;coverage=100.0;identity=100.0;matches=579;mismatches=0;indels=0;unknowns=0
XPSC0002057	rubus_genome	exon	12767	13003	100	+	.	ID=Rr025779.t1.mrna1.exon1;Name=Rr025779.t1;Parent=Rr025779.t1.mrna1;Target=Rr025779.t1 1 237 +
XPSC0002057	rubus_genome	exon	15857	16087	100	+	.	ID=Rr025779.t1.mrna1.exon2;Name=Rr025779.t1;Parent=Rr025779.t1.mrna1;Target=Rr025779.t1 238 468 +
XPSC0002057	rubus_genome	exon	18857	18967	100	+	.	ID=Rr025779.t1.mrna1.exon3;Name=Rr025779.t1;Parent=Rr025779.t1.mrna1;Target=Rr025779.t1 469 579 +
XPSC0002057	rubus_genome	CDS	12767	13003	100	+	0	ID=Rr025779.t1.mrna1.cds1;Name=Rr025779.t1;Parent=Rr025779.t1.mrna1;Target=Rr025779.t1 1 237 +
XPSC0002057	rubus_genome	CDS	15857	16087	100	+	0	ID=Rr025779.t1.mrna1.cds2;Name=Rr025779.t1;Parent=Rr025779.t1.mrna1;Target=Rr025779.t1 238 468 +
XPSC0002057	rubus_genome	CDS	18857	18967	100	+	0	ID=Rr025779.t1.mrna1.cds3;Name=Rr025779.t1;Parent=Rr025779.t1.mrna1;Target=Rr025779.t1 469 579 +
XPSC0002057	rubus_genome	gene	44008	45360	.	-	.	ID=Rr025782.t1.path1;Name=Rr025782.t1
XPSC0002057	rubus_genome	mRNA	44008	45360	.	-	.	ID=Rr025782.t1.mrna1;Name=Rr025782.t1;Parent=Rr025782.t1.path1;coverage=100.0;identity=100.0;matches=786;mismatches=0;indels=0;unknowns=0
XPSC0002057	rubus_genome	exon	44791	45360	100	-	.	ID=Rr025782.t1.mrna1.exon1;Name=Rr025782.t1;Parent=Rr025782.t1.mrna1;Target=Rr025782.t1 1 570 +
XPSC0002057	rubus_genome	exon	44299	44367	100	-	.	ID=Rr025782.t1.mrna1.exon2;Name=Rr025782.t1;Parent=Rr025782.t1.mrna1;Target=Rr025782.t1 571 639 +
XPSC0002057	rubus_genome	exon	44008	44154	100	-	.	ID=Rr025782.t1.mrna1.exon3;Name=Rr025782.t1;Parent=Rr025782.t1.mrna1;Target=Rr025782.t1 640 786 +
XPSC0002057	rubus_genome	CDS	44791	45360	100	-	0	ID=Rr025782.t1.mrna1.cds1;Name=Rr025782.t1;Parent=Rr025782.t1.mrna1;Target=Rr025782.t1 1 570 +
XPSC0002057	rubus_genome	CDS	44299	44367	100	-	0	ID=Rr025782.t1.mrna1.cds2;Name=Rr025782.t1;Parent=Rr025782.t1.mrna1;Target=Rr025782.t1 571 639 +
XPSC0002057	rubus_genome	CDS	44008	44154	100	-	0	ID=Rr025782.t1.mrna1.cds3;Name=Rr025782.t1;Parent=Rr025782.t1.mrna1;Target=Rr025782.t1 640 786 +
XPSC0002057	rubus_genome	gene	66401	71946	.	+	.	ID=Rr025785.t1.path1;Name=Rr025785.t1
XPSC0002057	rubus_genome	mRNA	66401	71946	.	+	.	ID=Rr025785.t1.mrna1;Name=Rr025785.t1;Parent=Rr025785.t1.path1;coverage=100.0;identity=100.0;matches=837;mismatches=0;indels=0;unknowns=0
XPSC0002057	rubus_genome	exon	66401	66783	100	+	.	ID=Rr025785.t1.mrna1.exon1;Name=Rr025785.t1;Parent=Rr025785.t1.mrna1;Target=Rr025785.t1 1 383 +
XPSC0002057	rubus_genome	exon	67700	67987	100	+	.	ID=Rr025785.t1.mrna1.exon2;Name=Rr025785.t1;Parent=Rr025785.t1.mrna1;Target=Rr025785.t1 384 671 +
XPSC0002057	rubus_genome	exon	71781	71946	100	+	.	ID=Rr025785.t1.mrna1.exon3;Name=Rr025785.t1;Parent=Rr025785.t1.mrna1;Target=Rr025785.t1 672 837 +
XPSC0002057	rubus_genome	CDS	66401	66783	100	+	0	ID=Rr025785.t1.mrna1.cds1;Name=Rr025785.t1;Parent=Rr025785.t1.mrna1;Target=Rr025785.t1 1 383 +
XPSC0002057	rubus_genome	CDS	67700	67987	100	+	2	ID=Rr025785.t1.mrna1.cds2;Name=Rr025785.t1;Parent=Rr025785.t1.mrna1;Target=Rr025785.t1 384 671 +
XPSC0002057	rubus_genome	CDS	71781	71946	100	+	2	ID=Rr025785.t1.mrna1.cds3;Name=Rr025785.t1;Parent=Rr025785.t1.mrna1;Target=Rr025785.t1 672 837 +
XPSC0002057	rubus_genome	gene	81785	83041	.	-	.	ID=Rr025787.t1.path1;Name=Rr025787.t1
XPSC0002057	rubus_genome	mRNA	81785	83041	.	-	.	ID=Rr025787.t1.mrna1;Name=Rr025787.t1;Parent=Rr025787.t1.path1;coverage=100.0;identity=100.0;matches=1257;mismatches=0;indels=0;unknowns=0
XPSC0002057	rubus_genome	exon	81785	83041	100	-	.	ID=Rr025787.t1.mrna1.exon1;Name=Rr025787.t1;Parent=Rr025787.t1.mrna1;Target=Rr025787.t1 1257 1 .
XPSC0002057	rubus_genome	CDS	81785	83041	100	-	0	ID=Rr025787.t1.mrna1.cds1;Name=Rr025787.t1;Parent=Rr025787.t1.mrna1;Target=Rr025787.t1 1257 1 .
XPSC0002057	rubus_genome	gene	95696	98592	.	-	.	ID=Rr025789.t1.path1;Name=Rr025789.t1
XPSC0002057	rubus_genome	mRNA	95696	98592	.	-	.	ID=Rr025789.t1.mrna1;Name=Rr025789.t1;Parent=Rr025789.t1.path1;coverage=100.0;identity=100.0;matches=2184;mismatches=0;indels=0;unknowns=0
XPSC0002057	rubus_genome	exon	97786	98592	100	-	.	ID=Rr025789.t1.mrna1.exon1;Name=Rr025789.t1;Parent=Rr025789.t1.mrna1;Target=Rr025789.t1 1 807 +
XPSC0002057	rubus_genome	exon	97194	97685	100	-	.	ID=Rr025789.t1.mrna1.exon2;Name=Rr025789.t1;Parent=Rr025789.t1.mrna1;Target=Rr025789.t1 808 1299 +
XPSC0002057	rubus_genome	exon	96773	97093	100	-	.	ID=Rr025789.t1.mrna1.exon3;Name=Rr025789.t1;Parent=Rr025789.t1.mrna1;Target=Rr025789.t1 1300 1620 +
XPSC0002057	rubus_genome	exon	96345	96692	100	-	.	ID=Rr025789.t1.mrna1.exon4;Name=Rr025789.t1;Parent=Rr025789.t1.mrna1;Target=Rr025789.t1 1621 1968 +
XPSC0002057	rubus_genome	exon	95987	96052	100	-	.	ID=Rr025789.t1.mrna1.exon5;Name=Rr025789.t1;Parent=Rr025789.t1.mrna1;Target=Rr025789.t1 1969 2034 +
XPSC0002057	rubus_genome	exon	95696	95845	100	-	.	ID=Rr025789.t1.mrna1.exon6;Name=Rr025789.t1;Parent=Rr025789.t1.mrna1;Target=Rr025789.t1 2035 2184 +
XPSC0002057	rubus_genome	CDS	97786	98592	100	-	0	ID=Rr025789.t1.mrna1.cds1;Name=Rr025789.t1;Parent=Rr025789.t1.mrna1;Target=Rr025789.t1 1 807 +
XPSC0002057	rubus_genome	CDS	97194	97685	100	-	0	ID=Rr025789.t1.mrna1.cds2;Name=Rr025789.t1;Parent=Rr025789.t1.mrna1;Target=Rr025789.t1 808 1299 +
XPSC0002057	rubus_genome	CDS	96773	97093	100	-	0	ID=Rr025789.t1.mrna1.cds3;Name=Rr025789.t1;Parent=Rr025789.t1.mrna1;Target=Rr025789.t1 1300 1620 +
XPSC0002057	rubus_genome	CDS	96345	96692	100	-	0	ID=Rr025789.t1.mrna1.cds4;Name=Rr025789.t1;Parent=Rr025789.t1.mrna1;Target=Rr025789.t1 1621 1968 +
XPSC0002057	rubus_genome	CDS	95987	96052	100	-	0	ID=Rr025789.t1.mrna1.cds5;Name=Rr025789.t1;Parent=Rr025789.t1.mrna1;Target=Rr025789.t1 1969 2034 +
XPSC0002057	rubus_genome	CDS	95696	95845	100	-	0	ID=Rr025789.t1.mrna1.cds6;Name=Rr025789.t1;Parent=Rr025789.t1.mrna1;Target=Rr025789.t1 2035 2184 +
XPSC0002057	rubus_genome	gene	105046	106329	.	+	.	ID=Rr025790.t1.path1;Name=Rr025790.t1
XPSC0002057	rubus_genome	mRNA	105046	106329	.	+	.	ID=Rr025790.t1.mrna1;Name=Rr025790.t1;Parent=Rr025790.t1.path1;coverage=100.0;identity=100.0;matches=1284;mismatches=0;indels=0;unknowns=0
XPSC0002057	rubus_genome	exon	105046	106329	100	+	.	ID=Rr025790.t1.mrna1.exon1;Name=Rr025790.t1;Parent=Rr025790.t1.mrna1;Target=Rr025790.t1 1284 1 .
XPSC0002057	rubus_genome	CDS	105046	106329	100	+	0	ID=Rr025790.t1.mrna1.cds1;Name=Rr025790.t1;Parent=Rr025790.t1.mrna1;Target=Rr025790.t1 1284 1 .
XPSC0002057	rubus_genome	gene	117071	117847	.	+	.	ID=Rr025791.t1.path1;Name=Rr025791.t1
XPSC0002057	rubus_genome	mRNA	117071	117847	.	+	.	ID=Rr025791.t1.mrna1;Name=Rr025791.t1;Parent=Rr025791.t1.path1;coverage=100.0;identity=100.0;matches=777;mismatches=0;indels=0;unknowns=0
XPSC0002057	rubus_genome	exon	117071	117847	100	+	.	ID=Rr025791.t1.mrna1.exon1;Name=Rr025791.t1;Parent=Rr025791.t1.mrna1;Target=Rr025791.t1 777 1 .
XPSC0002057	rubus_genome	CDS	117071	117847	100	+	0	ID=Rr025791.t1.mrna1.cds1;Name=Rr025791.t1;Parent=Rr025791.t1.mrna1;Target=Rr025791.t1 777 1 .
XPSC0002057	rubus_genome	gene	136596	138381	.	-	.	ID=Rr025793.t1.path1;Name=Rr025793.t1
XPSC0002057	rubus_genome	mRNA	136596	138381	.	-	.	ID=Rr025793.t1.mrna1;Name=Rr025793.t1;Parent=Rr025793.t1.path1;coverage=100.0;identity=100.0;matches=1698;mismatches=0;indels=0;unknowns=0
XPSC0002057	rubus_genome	exon	137050	138381	100	-	.	ID=Rr025793.t1.mrna1.exon1;Name=Rr025793.t1;Parent=Rr025793.t1.mrna1;Target=Rr025793.t1 1 1332 +
XPSC0002057	rubus_genome	exon	136596	136961	100	-	.	ID=Rr025793.t1.mrna1.exon2;Name=Rr025793.t1;Parent=Rr025793.t1.mrna1;Target=Rr025793.t1 1333 1698 +
XPSC0002057	rubus_genome	CDS	137050	138381	100	-	0	ID=Rr025793.t1.mrna1.cds1;Name=Rr025793.t1;Parent=Rr025793.t1.mrna1;Target=Rr025793.t1 1 1332 +
XPSC0002057	rubus_genome	CDS	136596	136961	100	-	0	ID=Rr025793.t1.mrna1.cds2;Name=Rr025793.t1;Parent=Rr025793.t1.mrna1;Target=Rr025793.t1 1333 1698 +
XPSC0002057	rubus_genome	gene	153686	157129	.	+	.	ID=Rr025794.t1.path1;Name=Rr025794.t1
XPSC0002057	rubus_genome	mRNA	153686	157129	.	+	.	ID=Rr025794.t1.mrna1;Name=Rr025794.t1;Parent=Rr025794.t1.path1;coverage=100.0;identity=100.0;matches=717;mismatches=0;indels=0;unknowns=0
XPSC0002057	rubus_genome	exon	153686	153988	100	+	.	ID=Rr025794.t1.mrna1.exon1;Name=Rr025794.t1;Parent=Rr025794.t1.mrna1;Target=Rr025794.t1 1 303 +
XPSC0002057	rubus_genome	exon	154133	154179	100	+	.	ID=Rr025794.t1.mrna1.exon2;Name=Rr025794.t1;Parent=Rr025794.t1.mrna1;Target=Rr025794.t1 304 350 +
XPSC0002057	rubus_genome	exon	155231	155348	100	+	.	ID=Rr025794.t1.mrna1.exon3;Name=Rr025794.t1;Parent=Rr025794.t1.mrna1;Target=Rr025794.t1 351 468 +
XPSC0002057	rubus_genome	exon	155450	155566	100	+	.	ID=Rr025794.t1.mrna1.exon4;Name=Rr025794.t1;Parent=Rr025794.t1.mrna1;Target=Rr025794.t1 469 585 +
XPSC0002057	rubus_genome	exon	156998	157129	100	+	.	ID=Rr025794.t1.mrna1.exon5;Name=Rr025794.t1;Parent=Rr025794.t1.mrna1;Target=Rr025794.t1 586 717 +
XPSC0002057	rubus_genome	CDS	153686	153988	100	+	0	ID=Rr025794.t1.mrna1.cds1;Name=Rr025794.t1;Parent=Rr025794.t1.mrna1;Target=Rr025794.t1 1 303 +
XPSC0002057	rubus_genome	CDS	154133	154179	100	+	0	ID=Rr025794.t1.mrna1.cds2;Name=Rr025794.t1;Parent=Rr025794.t1.mrna1;Target=Rr025794.t1 304 350 +
XPSC0002057	rubus_genome	CDS	155231	155348	100	+	2	ID=Rr025794.t1.mrna1.cds3;Name=Rr025794.t1;Parent=Rr025794.t1.mrna1;Target=Rr025794.t1 351 468 +
XPSC0002057	rubus_genome	CDS	155450	155566	100	+	0	ID=Rr025794.t1.mrna1.cds4;Name=Rr025794.t1;Parent=Rr025794.t1.mrna1;Target=Rr025794.t1 469 585 +
XPSC0002057	rubus_genome	CDS	156998	157129	100	+	0	ID=Rr025794.t1.mrna1.cds5;Name=Rr025794.t1;Parent=Rr025794.t1.mrna1;Target=Rr025794.t1 586 717 +
XPSC0002057	rubus_genome	gene	192453	197968	.	+	.	ID=Rr025796.t1.path1;Name=Rr025796.t1
XPSC0002057	rubus_genome	mRNA	192453	197968	.	+	.	ID=Rr025796.t1.mrna1;Name=Rr025796.t1;Parent=Rr025796.t1.path1;coverage=100.0;identity=100.0;matches=2610;mismatches=0;indels=0;unknowns=0
XPSC0002057	rubus_genome	exon	192453	193610	100	+	.	ID=Rr025796.t1.mrna1.exon1;Name=Rr025796.t1;Parent=Rr025796.t1.mrna1;Target=Rr025796.t1 1 1158 +
XPSC0002057	rubus_genome	exon	194428	194546	100	+	.	ID=Rr025796.t1.mrna1.exon2;Name=Rr025796.t1;Parent=Rr025796.t1.mrna1;Target=Rr025796.t1 1159 1277 +
XPSC0002057	rubus_genome	exon	195233	195856	100	+	.	ID=Rr025796.t1.mrna1.exon3;Name=Rr025796.t1;Parent=Rr025796.t1.mrna1;Target=Rr025796.t1 1278 1901 +
XPSC0002057	rubus_genome	exon	195946	196258	100	+	.	ID=Rr025796.t1.mrna1.exon4;Name=Rr025796.t1;Parent=Rr025796.t1.mrna1;Target=Rr025796.t1 1902 2214 +
XPSC0002057	rubus_genome	exon	196838	197003	100	+	.	ID=Rr025796.t1.mrna1.exon5;Name=Rr025796.t1;Parent=Rr025796.t1.mrna1;Target=Rr025796.t1 2215 2380 +
XPSC0002057	rubus_genome	exon	197167	197210	100	+	.	ID=Rr025796.t1.mrna1.exon6;Name=Rr025796.t1;Parent=Rr025796.t1.mrna1;Target=Rr025796.t1 2381 2424 +
XPSC0002057	rubus_genome	exon	197421	197463	100	+	.	ID=Rr025796.t1.mrna1.exon7;Name=Rr025796.t1;Parent=Rr025796.t1.mrna1;Target=Rr025796.t1 2425 2467 +
XPSC0002057	rubus_genome	exon	197826	197968	100	+	.	ID=Rr025796.t1.mrna1.exon8;Name=Rr025796.t1;Parent=Rr025796.t1.mrna1;Target=Rr025796.t1 2468 2610 +
XPSC0002057	rubus_genome	CDS	192453	193610	100	+	0	ID=Rr025796.t1.mrna1.cds1;Name=Rr025796.t1;Parent=Rr025796.t1.mrna1;Target=Rr025796.t1 1 1158 +
XPSC0002057	rubus_genome	CDS	194428	194546	100	+	0	ID=Rr025796.t1.mrna1.cds2;Name=Rr025796.t1;Parent=Rr025796.t1.mrna1;Target=Rr025796.t1 1159 1277 +
XPSC0002057	rubus_genome	CDS	195233	195856	100	+	2	ID=Rr025796.t1.mrna1.cds3;Name=Rr025796.t1;Parent=Rr025796.t1.mrna1;Target=Rr025796.t1 1278 1901 +
XPSC0002057	rubus_genome	CDS	195946	196258	100	+	2	ID=Rr025796.t1.mrna1.cds4;Name=Rr025796.t1;Parent=Rr025796.t1.mrna1;Target=Rr025796.t1 1902 2214 +
XPSC0002057	rubus_genome	CDS	196838	197003	100	+	0	ID=Rr025796.t1.mrna1.cds5;Name=Rr025796.t1;Parent=Rr025796.t1.mrna1;Target=Rr025796.t1 2215 2380 +
XPSC0002057	rubus_genome	CDS	197167	197210	100	+	1	ID=Rr025796.t1.mrna1.cds6;Name=Rr025796.t1;Parent=Rr025796.t1.mrna1;Target=Rr025796.t1 2381 2424 +
XPSC0002057	rubus_genome	CDS	197421	197463	100	+	0	ID=Rr025796.t1.mrna1.cds7;Name=Rr025796.t1;Parent=Rr025796.t1.mrna1;Target=Rr025796.t1 2425 2467 +
XPSC0002057	rubus_genome	CDS	197826	197968	100	+	1	ID=Rr025796.t1.mrna1.cds8;Name=Rr025796.t1;Parent=Rr025796.t1.mrna1;Target=Rr025796.t1 2468 2610 +
XPSC0002057	rubus_genome	gene	212263	214055	.	+	.	ID=Rr025798.t1.path1;Name=Rr025798.t1
XPSC0002057	rubus_genome	mRNA	212263	214055	.	+	.	ID=Rr025798.t1.mrna1;Name=Rr025798.t1;Parent=Rr025798.t1.path1;coverage=100.0;identity=100.0;matches=546;mismatches=0;indels=0;unknowns=0
XPSC0002057	rubus_genome	exon	212263	212361	100	+	.	ID=Rr025798.t1.mrna1.exon1;Name=Rr025798.t1;Parent=Rr025798.t1.mrna1;Target=Rr025798.t1 1 99 +
XPSC0002057	rubus_genome	exon	212564	212728	100	+	.	ID=Rr025798.t1.mrna1.exon2;Name=Rr025798.t1;Parent=Rr025798.t1.mrna1;Target=Rr025798.t1 100 264 +
XPSC0002057	rubus_genome	exon	213318	213481	100	+	.	ID=Rr025798.t1.mrna1.exon3;Name=Rr025798.t1;Parent=Rr025798.t1.mrna1;Target=Rr025798.t1 265 428 +
XPSC0002057	rubus_genome	exon	213938	214055	100	+	.	ID=Rr025798.t1.mrna1.exon4;Name=Rr025798.t1;Parent=Rr025798.t1.mrna1;Target=Rr025798.t1 429 546 +
XPSC0002057	rubus_genome	CDS	212263	212361	100	+	0	ID=Rr025798.t1.mrna1.cds1;Name=Rr025798.t1;Parent=Rr025798.t1.mrna1;Target=Rr025798.t1 1 99 +
XPSC0002057	rubus_genome	CDS	212564	212728	100	+	0	ID=Rr025798.t1.mrna1.cds2;Name=Rr025798.t1;Parent=Rr025798.t1.mrna1;Target=Rr025798.t1 100 264 +
XPSC0002057	rubus_genome	CDS	213318	213481	100	+	0	ID=Rr025798.t1.mrna1.cds3;Name=Rr025798.t1;Parent=Rr025798.t1.mrna1;Target=Rr025798.t1 265 428 +
XPSC0002057	rubus_genome	CDS	213938	214055	100	+	2	ID=Rr025798.t1.mrna1.cds4;Name=Rr025798.t1;Parent=Rr025798.t1.mrna1;Target=Rr025798.t1 429 546 +
XPSC0002057	rubus_genome	gene	219696	225768	.	-	.	ID=Rr025799.t1.path1;Name=Rr025799.t1
XPSC0002057	rubus_genome	mRNA	219696	225768	.	-	.	ID=Rr025799.t1.mrna1;Name=Rr025799.t1;Parent=Rr025799.t1.path1;coverage=100.0;identity=100.0;matches=942;mismatches=0;indels=0;unknowns=0
XPSC0002057	rubus_genome	exon	225734	225768	100	-	.	ID=Rr025799.t1.mrna1.exon1;Name=Rr025799.t1;Parent=Rr025799.t1.mrna1;Target=Rr025799.t1 1 35 +
XPSC0002057	rubus_genome	exon	225468	225628	100	-	.	ID=Rr025799.t1.mrna1.exon2;Name=Rr025799.t1;Parent=Rr025799.t1.mrna1;Target=Rr025799.t1 36 196 +
XPSC0002057	rubus_genome	exon	224847	225017	100	-	.	ID=Rr025799.t1.mrna1.exon3;Name=Rr025799.t1;Parent=Rr025799.t1.mrna1;Target=Rr025799.t1 197 367 +
XPSC0002057	rubus_genome	exon	223316	223362	100	-	.	ID=Rr025799.t1.mrna1.exon4;Name=Rr025799.t1;Parent=Rr025799.t1.mrna1;Target=Rr025799.t1 368 414 +
XPSC0002057	rubus_genome	exon	221859	221933	100	-	.	ID=Rr025799.t1.mrna1.exon5;Name=Rr025799.t1;Parent=Rr025799.t1.mrna1;Target=Rr025799.t1 415 489 +
XPSC0002057	rubus_genome	exon	221040	221149	100	-	.	ID=Rr025799.t1.mrna1.exon6;Name=Rr025799.t1;Parent=Rr025799.t1.mrna1;Target=Rr025799.t1 490 599 +
XPSC0002057	rubus_genome	exon	220684	220826	100	-	.	ID=Rr025799.t1.mrna1.exon7;Name=Rr025799.t1;Parent=Rr025799.t1.mrna1;Target=Rr025799.t1 600 742 +
XPSC0002057	rubus_genome	exon	220532	220593	100	-	.	ID=Rr025799.t1.mrna1.exon8;Name=Rr025799.t1;Parent=Rr025799.t1.mrna1;Target=Rr025799.t1 743 804 +
XPSC0002057	rubus_genome	exon	219809	219916	100	-	.	ID=Rr025799.t1.mrna1.exon9;Name=Rr025799.t1;Parent=Rr025799.t1.mrna1;Target=Rr025799.t1 805 912 +
XPSC0002057	rubus_genome	exon	219696	219725	100	-	.	ID=Rr025799.t1.mrna1.exon10;Name=Rr025799.t1;Parent=Rr025799.t1.mrna1;Target=Rr025799.t1 913 942 +
XPSC0002057	rubus_genome	CDS	225734	225768	100	-	0	ID=Rr025799.t1.mrna1.cds1;Name=Rr025799.t1;Parent=Rr025799.t1.mrna1;Target=Rr025799.t1 1 35 +
XPSC0002057	rubus_genome	CDS	225468	225628	100	-	2	ID=Rr025799.t1.mrna1.cds2;Name=Rr025799.t1;Parent=Rr025799.t1.mrna1;Target=Rr025799.t1 36 196 +
XPSC0002057	rubus_genome	CDS	224847	225017	100	-	1	ID=Rr025799.t1.mrna1.cds3;Name=Rr025799.t1;Parent=Rr025799.t1.mrna1;Target=Rr025799.t1 197 367 +
XPSC0002057	rubus_genome	CDS	223316	223362	100	-	1	ID=Rr025799.t1.mrna1.cds4;Name=Rr025799.t1;Parent=Rr025799.t1.mrna1;Target=Rr025799.t1 368 414 +
XPSC0002057	rubus_genome	CDS	221859	221933	100	-	0	ID=Rr025799.t1.mrna1.cds5;Name=Rr025799.t1;Parent=Rr025799.t1.mrna1;Target=Rr025799.t1 415 489 +
XPSC0002057	rubus_genome	CDS	221040	221149	100	-	0	ID=Rr025799.t1.mrna1.cds6;Name=Rr025799.t1;Parent=Rr025799.t1.mrna1;Target=Rr025799.t1 490 599 +
XPSC0002057	rubus_genome	CDS	220684	220826	100	-	2	ID=Rr025799.t1.mrna1.cds7;Name=Rr025799.t1;Parent=Rr025799.t1.mrna1;Target=Rr025799.t1 600 742 +
XPSC0002057	rubus_genome	CDS	220532	220593	100	-	1	ID=Rr025799.t1.mrna1.cds8;Name=Rr025799.t1;Parent=Rr025799.t1.mrna1;Target=Rr025799.t1 743 804 +
XPSC0002057	rubus_genome	CDS	219809	219916	100	-	0	ID=Rr025799.t1.mrna1.cds9;Name=Rr025799.t1;Parent=Rr025799.t1.mrna1;Target=Rr025799.t1 805 912 +
XPSC0002057	rubus_genome	CDS	219696	219725	100	-	0	ID=Rr025799.t1.mrna1.cds10;Name=Rr025799.t1;Parent=Rr025799.t1.mrna1;Target=Rr025799.t1 913 942 +
XPSC0002057	rubus_genome	gene	259566	261699	.	+	.	ID=Rr025801.t1.path1;Name=Rr025801.t1
XPSC0002057	rubus_genome	mRNA	259566	261699	.	+	.	ID=Rr025801.t1.mrna1;Name=Rr025801.t1;Parent=Rr025801.t1.path1;coverage=100.0;identity=100.0;matches=963;mismatches=0;indels=0;unknowns=0
XPSC0002057	rubus_genome	exon	259566	259764	100	+	.	ID=Rr025801.t1.mrna1.exon1;Name=Rr025801.t1;Parent=Rr025801.t1.mrna1;Target=Rr025801.t1 1 199 +
XPSC0002057	rubus_genome	exon	259853	259917	100	+	.	ID=Rr025801.t1.mrna1.exon2;Name=Rr025801.t1;Parent=Rr025801.t1.mrna1;Target=Rr025801.t1 200 264 +
XPSC0002057	rubus_genome	exon	259995	260055	100	+	.	ID=Rr025801.t1.mrna1.exon3;Name=Rr025801.t1;Parent=Rr025801.t1.mrna1;Target=Rr025801.t1 265 325 +
XPSC0002057	rubus_genome	exon	260187	260278	100	+	.	ID=Rr025801.t1.mrna1.exon4;Name=Rr025801.t1;Parent=Rr025801.t1.mrna1;Target=Rr025801.t1 326 417 +
XPSC0002057	rubus_genome	exon	260689	260913	100	+	.	ID=Rr025801.t1.mrna1.exon5;Name=Rr025801.t1;Parent=Rr025801.t1.mrna1;Target=Rr025801.t1 418 642 +
XPSC0002057	rubus_genome	exon	261137	261230	100	+	.	ID=Rr025801.t1.mrna1.exon6;Name=Rr025801.t1;Parent=Rr025801.t1.mrna1;Target=Rr025801.t1 643 736 +
XPSC0002057	rubus_genome	exon	261347	261487	100	+	.	ID=Rr025801.t1.mrna1.exon7;Name=Rr025801.t1;Parent=Rr025801.t1.mrna1;Target=Rr025801.t1 737 877 +
XPSC0002057	rubus_genome	exon	261614	261699	100	+	.	ID=Rr025801.t1.mrna1.exon8;Name=Rr025801.t1;Parent=Rr025801.t1.mrna1;Target=Rr025801.t1 878 963 +
XPSC0002057	rubus_genome	CDS	259566	259764	100	+	0	ID=Rr025801.t1.mrna1.cds1;Name=Rr025801.t1;Parent=Rr025801.t1.mrna1;Target=Rr025801.t1 1 199 +
XPSC0002057	rubus_genome	CDS	259853	259917	100	+	1	ID=Rr025801.t1.mrna1.cds2;Name=Rr025801.t1;Parent=Rr025801.t1.mrna1;Target=Rr025801.t1 200 264 +
XPSC0002057	rubus_genome	CDS	259995	260055	100	+	0	ID=Rr025801.t1.mrna1.cds3;Name=Rr025801.t1;Parent=Rr025801.t1.mrna1;Target=Rr025801.t1 265 325 +
XPSC0002057	rubus_genome	CDS	260187	260278	100	+	1	ID=Rr025801.t1.mrna1.cds4;Name=Rr025801.t1;Parent=Rr025801.t1.mrna1;Target=Rr025801.t1 326 417 +
XPSC0002057	rubus_genome	CDS	260689	260913	100	+	0	ID=Rr025801.t1.mrna1.cds5;Name=Rr025801.t1;Parent=Rr025801.t1.mrna1;Target=Rr025801.t1 418 642 +
XPSC0002057	rubus_genome	CDS	261137	261230	100	+	0	ID=Rr025801.t1.mrna1.cds6;Name=Rr025801.t1;Parent=Rr025801.t1.mrna1;Target=Rr025801.t1 643 736 +
XPSC0002057	rubus_genome	CDS	261347	261487	100	+	1	ID=Rr025801.t1.mrna1.cds7;Name=Rr025801.t1;Parent=Rr025801.t1.mrna1;Target=Rr025801.t1 737 877 +
XPSC0002057	rubus_genome	CDS	261614	261699	100	+	1	ID=Rr025801.t1.mrna1.cds8;Name=Rr025801.t1;Parent=Rr025801.t1.mrna1;Target=Rr025801.t1 878 963 +
XPSC0002057	rubus_genome	gene	263573	263977	.	-	.	ID=Rr025802.t1.path1;Name=Rr025802.t1
XPSC0002057	rubus_genome	mRNA	263573	263977	.	-	.	ID=Rr025802.t1.mrna1;Name=Rr025802.t1;Parent=Rr025802.t1.path1;coverage=100.0;identity=100.0;matches=291;mismatches=0;indels=0;unknowns=0
XPSC0002057	rubus_genome	exon	263840	263977	100	-	.	ID=Rr025802.t1.mrna1.exon1;Name=Rr025802.t1;Parent=Rr025802.t1.mrna1;Target=Rr025802.t1 1 138 +
XPSC0002057	rubus_genome	exon	263573	263725	100	-	.	ID=Rr025802.t1.mrna1.exon2;Name=Rr025802.t1;Parent=Rr025802.t1.mrna1;Target=Rr025802.t1 139 291 +
XPSC0002057	rubus_genome	CDS	263840	263977	100	-	0	ID=Rr025802.t1.mrna1.cds1;Name=Rr025802.t1;Parent=Rr025802.t1.mrna1;Target=Rr025802.t1 1 138 +
XPSC0002057	rubus_genome	CDS	263573	263725	100	-	0	ID=Rr025802.t1.mrna1.cds2;Name=Rr025802.t1;Parent=Rr025802.t1.mrna1;Target=Rr025802.t1 139 291 +
XPSC0002057	rubus_genome	gene	268164	268934	.	-	.	ID=Rr025803.t1.path1;Name=Rr025803.t1
XPSC0002057	rubus_genome	mRNA	268164	268934	.	-	.	ID=Rr025803.t1.mrna1;Name=Rr025803.t1;Parent=Rr025803.t1.path1;coverage=100.0;identity=100.0;matches=480;mismatches=0;indels=0;unknowns=0
XPSC0002057	rubus_genome	exon	268863	268934	100	-	.	ID=Rr025803.t1.mrna1.exon1;Name=Rr025803.t1;Parent=Rr025803.t1.mrna1;Target=Rr025803.t1 1 72 +
XPSC0002057	rubus_genome	exon	268164	268571	100	-	.	ID=Rr025803.t1.mrna1.exon2;Name=Rr025803.t1;Parent=Rr025803.t1.mrna1;Target=Rr025803.t1 73 480 +
XPSC0002057	rubus_genome	CDS	268863	268934	100	-	0	ID=Rr025803.t1.mrna1.cds1;Name=Rr025803.t1;Parent=Rr025803.t1.mrna1;Target=Rr025803.t1 1 72 +
XPSC0002057	rubus_genome	CDS	268164	268571	100	-	0	ID=Rr025803.t1.mrna1.cds2;Name=Rr025803.t1;Parent=Rr025803.t1.mrna1;Target=Rr025803.t1 73 480 +
XPSC0002057	rubus_genome	gene	275725	277796	.	+	.	ID=Rr025804.t1.path1;Name=Rr025804.t1
XPSC0002057	rubus_genome	mRNA	275725	277796	.	+	.	ID=Rr025804.t1.mrna1;Name=Rr025804.t1;Parent=Rr025804.t1.path1;coverage=100.0;identity=100.0;matches=951;mismatches=0;indels=0;unknowns=0
XPSC0002057	rubus_genome	exon	275725	276204	100	+	.	ID=Rr025804.t1.mrna1.exon1;Name=Rr025804.t1;Parent=Rr025804.t1.mrna1;Target=Rr025804.t1 1 480 +
XPSC0002057	rubus_genome	exon	276714	276899	100	+	.	ID=Rr025804.t1.mrna1.exon2;Name=Rr025804.t1;Parent=Rr025804.t1.mrna1;Target=Rr025804.t1 481 666 +
XPSC0002057	rubus_genome	exon	277512	277796	100	+	.	ID=Rr025804.t1.mrna1.exon3;Name=Rr025804.t1;Parent=Rr025804.t1.mrna1;Target=Rr025804.t1 667 951 +
XPSC0002057	rubus_genome	CDS	275725	276204	100	+	0	ID=Rr025804.t1.mrna1.cds1;Name=Rr025804.t1;Parent=Rr025804.t1.mrna1;Target=Rr025804.t1 1 480 +
XPSC0002057	rubus_genome	CDS	276714	276899	100	+	0	ID=Rr025804.t1.mrna1.cds2;Name=Rr025804.t1;Parent=Rr025804.t1.mrna1;Target=Rr025804.t1 481 666 +
XPSC0002057	rubus_genome	CDS	277512	277796	100	+	0	ID=Rr025804.t1.mrna1.cds3;Name=Rr025804.t1;Parent=Rr025804.t1.mrna1;Target=Rr025804.t1 667 951 +
XPSC0002057	rubus_genome	gene	278724	283100	.	+	.	ID=Rr025807.t1.path1;Name=Rr025807.t1
XPSC0002057	rubus_genome	mRNA	278724	283100	.	+	.	ID=Rr025807.t1.mrna1;Name=Rr025807.t1;Parent=Rr025807.t1.path1;coverage=100.0;identity=100.0;matches=1605;mismatches=0;indels=0;unknowns=0
XPSC0002057	rubus_genome	exon	278724	279235	100	+	.	ID=Rr025807.t1.mrna1.exon1;Name=Rr025807.t1;Parent=Rr025807.t1.mrna1;Target=Rr025807.t1 1 512 +
XPSC0002057	rubus_genome	exon	279581	279710	100	+	.	ID=Rr025807.t1.mrna1.exon2;Name=Rr025807.t1;Parent=Rr025807.t1.mrna1;Target=Rr025807.t1 513 642 +
XPSC0002057	rubus_genome	exon	279827	279992	100	+	.	ID=Rr025807.t1.mrna1.exon3;Name=Rr025807.t1;Parent=Rr025807.t1.mrna1;Target=Rr025807.t1 643 808 +
XPSC0002057	rubus_genome	exon	280318	280436	100	+	.	ID=Rr025807.t1.mrna1.exon4;Name=Rr025807.t1;Parent=Rr025807.t1.mrna1;Target=Rr025807.t1 809 927 +
XPSC0002057	rubus_genome	exon	280889	280969	100	+	.	ID=Rr025807.t1.mrna1.exon5;Name=Rr025807.t1;Parent=Rr025807.t1.mrna1;Target=Rr025807.t1 928 1008 +
XPSC0002057	rubus_genome	exon	281049	281138	100	+	.	ID=Rr025807.t1.mrna1.exon6;Name=Rr025807.t1;Parent=Rr025807.t1.mrna1;Target=Rr025807.t1 1009 1098 +
XPSC0002057	rubus_genome	exon	281248	281319	100	+	.	ID=Rr025807.t1.mrna1.exon7;Name=Rr025807.t1;Parent=Rr025807.t1.mrna1;Target=Rr025807.t1 1099 1170 +
XPSC0002057	rubus_genome	exon	281401	281469	100	+	.	ID=Rr025807.t1.mrna1.exon8;Name=Rr025807.t1;Parent=Rr025807.t1.mrna1;Target=Rr025807.t1 1171 1239 +
XPSC0002057	rubus_genome	exon	281831	281911	100	+	.	ID=Rr025807.t1.mrna1.exon9;Name=Rr025807.t1;Parent=Rr025807.t1.mrna1;Target=Rr025807.t1 1240 1320 +
XPSC0002057	rubus_genome	exon	282237	282371	100	+	.	ID=Rr025807.t1.mrna1.exon10;Name=Rr025807.t1;Parent=Rr025807.t1.mrna1;Target=Rr025807.t1 1321 1455 +
XPSC0002057	rubus_genome	exon	282858	282911	100	+	.	ID=Rr025807.t1.mrna1.exon11;Name=Rr025807.t1;Parent=Rr025807.t1.mrna1;Target=Rr025807.t1 1456 1509 +
XPSC0002057	rubus_genome	exon	283005	283100	100	+	.	ID=Rr025807.t1.mrna1.exon12;Name=Rr025807.t1;Parent=Rr025807.t1.mrna1;Target=Rr025807.t1 1510 1605 +
XPSC0002057	rubus_genome	CDS	278724	279235	100	+	0	ID=Rr025807.t1.mrna1.cds1;Name=Rr025807.t1;Parent=Rr025807.t1.mrna1;Target=Rr025807.t1 1 512 +
XPSC0002057	rubus_genome	CDS	279581	279710	100	+	2	ID=Rr025807.t1.mrna1.cds2;Name=Rr025807.t1;Parent=Rr025807.t1.mrna1;Target=Rr025807.t1 513 642 +
XPSC0002057	rubus_genome	CDS	279827	279992	100	+	0	ID=Rr025807.t1.mrna1.cds3;Name=Rr025807.t1;Parent=Rr025807.t1.mrna1;Target=Rr025807.t1 643 808 +
XPSC0002057	rubus_genome	CDS	280318	280436	100	+	1	ID=Rr025807.t1.mrna1.cds4;Name=Rr025807.t1;Parent=Rr025807.t1.mrna1;Target=Rr025807.t1 809 927 +
XPSC0002057	rubus_genome	CDS	280889	280969	100	+	0	ID=Rr025807.t1.mrna1.cds5;Name=Rr025807.t1;Parent=Rr025807.t1.mrna1;Target=Rr025807.t1 928 1008 +
XPSC0002057	rubus_genome	CDS	281049	281138	100	+	0	ID=Rr025807.t1.mrna1.cds6;Name=Rr025807.t1;Parent=Rr025807.t1.mrna1;Target=Rr025807.t1 1009 1098 +
XPSC0002057	rubus_genome	CDS	281248	281319	100	+	0	ID=Rr025807.t1.mrna1.cds7;Name=Rr025807.t1;Parent=Rr025807.t1.mrna1;Target=Rr025807.t1 1099 1170 +
XPSC0002057	rubus_genome	CDS	281401	281469	100	+	0	ID=Rr025807.t1.mrna1.cds8;Name=Rr025807.t1;Parent=Rr025807.t1.mrna1;Target=Rr025807.t1 1171 1239 +
XPSC0002057	rubus_genome	CDS	281831	281911	100	+	0	ID=Rr025807.t1.mrna1.cds9;Name=Rr025807.t1;Parent=Rr025807.t1.mrna1;Target=Rr025807.t1 1240 1320 +
XPSC0002057	rubus_genome	CDS	282237	282371	100	+	0	ID=Rr025807.t1.mrna1.cds10;Name=Rr025807.t1;Parent=Rr025807.t1.mrna1;Target=Rr025807.t1 1321 1455 +
XPSC0002057	rubus_genome	CDS	282858	282911	100	+	0	ID=Rr025807.t1.mrna1.cds11;Name=Rr025807.t1;Parent=Rr025807.t1.mrna1;Target=Rr025807.t1 1456 1509 +
XPSC0002057	rubus_genome	CDS	283005	283100	100	+	0	ID=Rr025807.t1.mrna1.cds12;Name=Rr025807.t1;Parent=Rr025807.t1.mrna1;Target=Rr025807.t1 1510 1605 +
XPSC0002057	rubus_genome	gene	285032	287235	.	-	.	ID=Rr025808.t1.path1;Name=Rr025808.t1
XPSC0002057	rubus_genome	mRNA	285032	287235	.	-	.	ID=Rr025808.t1.mrna1;Name=Rr025808.t1;Parent=Rr025808.t1.path1;coverage=100.0;identity=100.0;matches=942;mismatches=0;indels=0;unknowns=0
XPSC0002057	rubus_genome	exon	286813	287235	100	-	.	ID=Rr025808.t1.mrna1.exon1;Name=Rr025808.t1;Parent=Rr025808.t1.mrna1;Target=Rr025808.t1 1 423 +
XPSC0002057	rubus_genome	exon	285032	285550	100	-	.	ID=Rr025808.t1.mrna1.exon2;Name=Rr025808.t1;Parent=Rr025808.t1.mrna1;Target=Rr025808.t1 424 942 +
XPSC0002057	rubus_genome	CDS	286813	287235	100	-	0	ID=Rr025808.t1.mrna1.cds1;Name=Rr025808.t1;Parent=Rr025808.t1.mrna1;Target=Rr025808.t1 1 423 +
XPSC0002057	rubus_genome	CDS	285032	285550	100	-	0	ID=Rr025808.t1.mrna1.cds2;Name=Rr025808.t1;Parent=Rr025808.t1.mrna1;Target=Rr025808.t1 424 942 +
XPSC0002057	rubus_genome	gene	298398	299473	.	-	.	ID=Rr025809.t1.path1;Name=Rr025809.t1
XPSC0002057	rubus_genome	mRNA	298398	299473	.	-	.	ID=Rr025809.t1.mrna1;Name=Rr025809.t1;Parent=Rr025809.t1.path1;coverage=100.0;identity=100.0;matches=435;mismatches=0;indels=0;unknowns=0
XPSC0002057	rubus_genome	exon	299346	299473	100	-	.	ID=Rr025809.t1.mrna1.exon1;Name=Rr025809.t1;Parent=Rr025809.t1.mrna1;Target=Rr025809.t1 1 128 +
XPSC0002057	rubus_genome	exon	299122	299248	100	-	.	ID=Rr025809.t1.mrna1.exon2;Name=Rr025809.t1;Parent=Rr025809.t1.mrna1;Target=Rr025809.t1 129 255 +
XPSC0002057	rubus_genome	exon	298398	298577	100	-	.	ID=Rr025809.t1.mrna1.exon3;Name=Rr025809.t1;Parent=Rr025809.t1.mrna1;Target=Rr025809.t1 256 435 +
XPSC0002057	rubus_genome	CDS	299346	299473	100	-	0	ID=Rr025809.t1.mrna1.cds1;Name=Rr025809.t1;Parent=Rr025809.t1.mrna1;Target=Rr025809.t1 1 128 +
XPSC0002057	rubus_genome	CDS	299122	299248	100	-	2	ID=Rr025809.t1.mrna1.cds2;Name=Rr025809.t1;Parent=Rr025809.t1.mrna1;Target=Rr025809.t1 129 255 +
XPSC0002057	rubus_genome	CDS	298398	298577	100	-	0	ID=Rr025809.t1.mrna1.cds3;Name=Rr025809.t1;Parent=Rr025809.t1.mrna1;Target=Rr025809.t1 256 435 +
XPSC0002057	rubus_genome	gene	314020	314469	.	+	.	ID=Rr025810.t1.path1;Name=Rr025810.t1
XPSC0002057	rubus_genome	mRNA	314020	314469	.	+	.	ID=Rr025810.t1.mrna1;Name=Rr025810.t1;Parent=Rr025810.t1.path1;coverage=100.0;identity=100.0;matches=450;mismatches=0;indels=0;unknowns=0
XPSC0002057	rubus_genome	exon	314020	314469	100	+	.	ID=Rr025810.t1.mrna1.exon1;Name=Rr025810.t1;Parent=Rr025810.t1.mrna1;Target=Rr025810.t1 450 1 .
XPSC0002057	rubus_genome	CDS	314020	314469	100	+	0	ID=Rr025810.t1.mrna1.cds1;Name=Rr025810.t1;Parent=Rr025810.t1.mrna1;Target=Rr025810.t1 450 1 .
XPSC0002057	rubus_genome	gene	316281	320152	.	-	.	ID=Rr025811.t1.path1;Name=Rr025811.t1
XPSC0002057	rubus_genome	mRNA	316281	320152	.	-	.	ID=Rr025811.t1.mrna1;Name=Rr025811.t1;Parent=Rr025811.t1.path1;coverage=100.0;identity=100.0;matches=2292;mismatches=0;indels=0;unknowns=0
XPSC0002057	rubus_genome	exon	320072	320152	100	-	.	ID=Rr025811.t1.mrna1.exon1;Name=Rr025811.t1;Parent=Rr025811.t1.mrna1;Target=Rr025811.t1 1 81 +
XPSC0002057	rubus_genome	exon	319650	319939	100	-	.	ID=Rr025811.t1.mrna1.exon2;Name=Rr025811.t1;Parent=Rr025811.t1.mrna1;Target=Rr025811.t1 82 371 +
XPSC0002057	rubus_genome	exon	318998	319115	100	-	.	ID=Rr025811.t1.mrna1.exon3;Name=Rr025811.t1;Parent=Rr025811.t1.mrna1;Target=Rr025811.t1 372 489 +
XPSC0002057	rubus_genome	exon	318722	318916	100	-	.	ID=Rr025811.t1.mrna1.exon4;Name=Rr025811.t1;Parent=Rr025811.t1.mrna1;Target=Rr025811.t1 490 684 +
XPSC0002057	rubus_genome	exon	318239	318613	100	-	.	ID=Rr025811.t1.mrna1.exon5;Name=Rr025811.t1;Parent=Rr025811.t1.mrna1;Target=Rr025811.t1 685 1059 +
XPSC0002057	rubus_genome	exon	318057	318158	100	-	.	ID=Rr025811.t1.mrna1.exon6;Name=Rr025811.t1;Parent=Rr025811.t1.mrna1;Target=Rr025811.t1 1060 1161 +
XPSC0002057	rubus_genome	exon	317749	317958	100	-	.	ID=Rr025811.t1.mrna1.exon7;Name=Rr025811.t1;Parent=Rr025811.t1.mrna1;Target=Rr025811.t1 1162 1371 +
XPSC0002057	rubus_genome	exon	317311	317485	100	-	.	ID=Rr025811.t1.mrna1.exon8;Name=Rr025811.t1;Parent=Rr025811.t1.mrna1;Target=Rr025811.t1 1372 1546 +
XPSC0002057	rubus_genome	exon	316960	317231	100	-	.	ID=Rr025811.t1.mrna1.exon9;Name=Rr025811.t1;Parent=Rr025811.t1.mrna1;Target=Rr025811.t1 1547 1818 +
XPSC0002057	rubus_genome	exon	316769	316855	100	-	.	ID=Rr025811.t1.mrna1.exon10;Name=Rr025811.t1;Parent=Rr025811.t1.mrna1;Target=Rr025811.t1 1819 1905 +
XPSC0002057	rubus_genome	exon	316281	316667	100	-	.	ID=Rr025811.t1.mrna1.exon11;Name=Rr025811.t1;Parent=Rr025811.t1.mrna1;Target=Rr025811.t1 1906 2292 +
XPSC0002057	rubus_genome	CDS	320072	320152	100	-	0	ID=Rr025811.t1.mrna1.cds1;Name=Rr025811.t1;Parent=Rr025811.t1.mrna1;Target=Rr025811.t1 1 81 +
XPSC0002057	rubus_genome	CDS	319650	319939	100	-	0	ID=Rr025811.t1.mrna1.cds2;Name=Rr025811.t1;Parent=Rr025811.t1.mrna1;Target=Rr025811.t1 82 371 +
XPSC0002057	rubus_genome	CDS	318998	319115	100	-	2	ID=Rr025811.t1.mrna1.cds3;Name=Rr025811.t1;Parent=Rr025811.t1.mrna1;Target=Rr025811.t1 372 489 +
XPSC0002057	rubus_genome	CDS	318722	318916	100	-	0	ID=Rr025811.t1.mrna1.cds4;Name=Rr025811.t1;Parent=Rr025811.t1.mrna1;Target=Rr025811.t1 490 684 +
XPSC0002057	rubus_genome	CDS	318239	318613	100	-	0	ID=Rr025811.t1.mrna1.cds5;Name=Rr025811.t1;Parent=Rr025811.t1.mrna1;Target=Rr025811.t1 685 1059 +
XPSC0002057	rubus_genome	CDS	318057	318158	100	-	0	ID=Rr025811.t1.mrna1.cds6;Name=Rr025811.t1;Parent=Rr025811.t1.mrna1;Target=Rr025811.t1 1060 1161 +
XPSC0002057	rubus_genome	CDS	317749	317958	100	-	0	ID=Rr025811.t1.mrna1.cds7;Name=Rr025811.t1;Parent=Rr025811.t1.mrna1;Target=Rr025811.t1 1162 1371 +
XPSC0002057	rubus_genome	CDS	317311	317485	100	-	0	ID=Rr025811.t1.mrna1.cds8;Name=Rr025811.t1;Parent=Rr025811.t1.mrna1;Target=Rr025811.t1 1372 1546 +
XPSC0002057	rubus_genome	CDS	316960	317231	100	-	1	ID=Rr025811.t1.mrna1.cds9;Name=Rr025811.t1;Parent=Rr025811.t1.mrna1;Target=Rr025811.t1 1547 1818 +
XPSC0002057	rubus_genome	CDS	316769	316855	100	-	0	ID=Rr025811.t1.mrna1.cds10;Name=Rr025811.t1;Parent=Rr025811.t1.mrna1;Target=Rr025811.t1 1819 1905 +
XPSC0002057	rubus_genome	CDS	316281	316667	100	-	0	ID=Rr025811.t1.mrna1.cds11;Name=Rr025811.t1;Parent=Rr025811.t1.mrna1;Target=Rr025811.t1 1906 2292 +
XPSC0002058	rubus_genome	gene	18387	18680	.	+	.	ID=Rr025813.t1.path1;Name=Rr025813.t1
XPSC0002058	rubus_genome	mRNA	18387	18680	.	+	.	ID=Rr025813.t1.mrna1;Name=Rr025813.t1;Parent=Rr025813.t1.path1;coverage=100.0;identity=100.0;matches=294;mismatches=0;indels=0;unknowns=0
XPSC0002058	rubus_genome	exon	18387	18680	100	+	.	ID=Rr025813.t1.mrna1.exon1;Name=Rr025813.t1;Parent=Rr025813.t1.mrna1;Target=Rr025813.t1 294 1 .
XPSC0002058	rubus_genome	CDS	18387	18680	100	+	0	ID=Rr025813.t1.mrna1.cds1;Name=Rr025813.t1;Parent=Rr025813.t1.mrna1;Target=Rr025813.t1 294 1 .
XPSC0002058	rubus_genome	gene	28114	28853	.	+	.	ID=Rr025816.t1.path1;Name=Rr025816.t1
XPSC0002058	rubus_genome	mRNA	28114	28853	.	+	.	ID=Rr025816.t1.mrna1;Name=Rr025816.t1;Parent=Rr025816.t1.path1;coverage=100.0;identity=100.0;matches=495;mismatches=0;indels=0;unknowns=0
XPSC0002058	rubus_genome	exon	28114	28144	100	+	.	ID=Rr025816.t1.mrna1.exon1;Name=Rr025816.t1;Parent=Rr025816.t1.mrna1;Target=Rr025816.t1 1 31 +
XPSC0002058	rubus_genome	exon	28390	28853	100	+	.	ID=Rr025816.t1.mrna1.exon2;Name=Rr025816.t1;Parent=Rr025816.t1.mrna1;Target=Rr025816.t1 32 495 +
XPSC0002058	rubus_genome	CDS	28114	28144	100	+	0	ID=Rr025816.t1.mrna1.cds1;Name=Rr025816.t1;Parent=Rr025816.t1.mrna1;Target=Rr025816.t1 1 31 +
XPSC0002058	rubus_genome	CDS	28390	28853	100	+	1	ID=Rr025816.t1.mrna1.cds2;Name=Rr025816.t1;Parent=Rr025816.t1.mrna1;Target=Rr025816.t1 32 495 +
XPSC0002058	rubus_genome	gene	54147	60786	.	-	.	ID=Rr025817.t1.path1;Name=Rr025817.t1
XPSC0002058	rubus_genome	mRNA	54147	60786	.	-	.	ID=Rr025817.t1.mrna1;Name=Rr025817.t1;Parent=Rr025817.t1.path1;coverage=100.0;identity=100.0;matches=2913;mismatches=0;indels=0;unknowns=0
XPSC0002058	rubus_genome	exon	60578	60786	100	-	.	ID=Rr025817.t1.mrna1.exon1;Name=Rr025817.t1;Parent=Rr025817.t1.mrna1;Target=Rr025817.t1 1 209 +
XPSC0002058	rubus_genome	exon	59930	60176	100	-	.	ID=Rr025817.t1.mrna1.exon2;Name=Rr025817.t1;Parent=Rr025817.t1.mrna1;Target=Rr025817.t1 210 456 +
XPSC0002058	rubus_genome	exon	59731	59856	100	-	.	ID=Rr025817.t1.mrna1.exon3;Name=Rr025817.t1;Parent=Rr025817.t1.mrna1;Target=Rr025817.t1 457 582 +
XPSC0002058	rubus_genome	exon	59231	59368	100	-	.	ID=Rr025817.t1.mrna1.exon4;Name=Rr025817.t1;Parent=Rr025817.t1.mrna1;Target=Rr025817.t1 583 720 +
XPSC0002058	rubus_genome	exon	59008	59142	100	-	.	ID=Rr025817.t1.mrna1.exon5;Name=Rr025817.t1;Parent=Rr025817.t1.mrna1;Target=Rr025817.t1 721 855 +
XPSC0002058	rubus_genome	exon	58715	58888	100	-	.	ID=Rr025817.t1.mrna1.exon6;Name=Rr025817.t1;Parent=Rr025817.t1.mrna1;Target=Rr025817.t1 856 1029 +
XPSC0002058	rubus_genome	exon	58413	58550	100	-	.	ID=Rr025817.t1.mrna1.exon7;Name=Rr025817.t1;Parent=Rr025817.t1.mrna1;Target=Rr025817.t1 1030 1167 +
XPSC0002058	rubus_genome	exon	58248	58317	100	-	.	ID=Rr025817.t1.mrna1.exon8;Name=Rr025817.t1;Parent=Rr025817.t1.mrna1;Target=Rr025817.t1 1168 1237 +
XPSC0002058	rubus_genome	exon	57949	58162	100	-	.	ID=Rr025817.t1.mrna1.exon9;Name=Rr025817.t1;Parent=Rr025817.t1.mrna1;Target=Rr025817.t1 1238 1451 +
XPSC0002058	rubus_genome	exon	57590	57695	100	-	.	ID=Rr025817.t1.mrna1.exon10;Name=Rr025817.t1;Parent=Rr025817.t1.mrna1;Target=Rr025817.t1 1452 1557 +
XPSC0002058	rubus_genome	exon	56679	56912	100	-	.	ID=Rr025817.t1.mrna1.exon11;Name=Rr025817.t1;Parent=Rr025817.t1.mrna1;Target=Rr025817.t1 1558 1791 +
XPSC0002058	rubus_genome	exon	56300	56464	100	-	.	ID=Rr025817.t1.mrna1.exon12;Name=Rr025817.t1;Parent=Rr025817.t1.mrna1;Target=Rr025817.t1 1792 1956 +
XPSC0002058	rubus_genome	exon	56062	56211	100	-	.	ID=Rr025817.t1.mrna1.exon13;Name=Rr025817.t1;Parent=Rr025817.t1.mrna1;Target=Rr025817.t1 1957 2106 +
XPSC0002058	rubus_genome	exon	55895	55986	100	-	.	ID=Rr025817.t1.mrna1.exon14;Name=Rr025817.t1;Parent=Rr025817.t1.mrna1;Target=Rr025817.t1 2107 2198 +
XPSC0002058	rubus_genome	exon	55495	55576	100	-	.	ID=Rr025817.t1.mrna1.exon15;Name=Rr025817.t1;Parent=Rr025817.t1.mrna1;Target=Rr025817.t1 2199 2280 +
XPSC0002058	rubus_genome	exon	55295	55378	100	-	.	ID=Rr025817.t1.mrna1.exon16;Name=Rr025817.t1;Parent=Rr025817.t1.mrna1;Target=Rr025817.t1 2281 2364 +
XPSC0002058	rubus_genome	exon	55102	55218	100	-	.	ID=Rr025817.t1.mrna1.exon17;Name=Rr025817.t1;Parent=Rr025817.t1.mrna1;Target=Rr025817.t1 2365 2481 +
XPSC0002058	rubus_genome	exon	54904	55014	100	-	.	ID=Rr025817.t1.mrna1.exon18;Name=Rr025817.t1;Parent=Rr025817.t1.mrna1;Target=Rr025817.t1 2482 2592 +
XPSC0002058	rubus_genome	exon	54673	54753	100	-	.	ID=Rr025817.t1.mrna1.exon19;Name=Rr025817.t1;Parent=Rr025817.t1.mrna1;Target=Rr025817.t1 2593 2673 +
XPSC0002058	rubus_genome	exon	54319	54480	100	-	.	ID=Rr025817.t1.mrna1.exon20;Name=Rr025817.t1;Parent=Rr025817.t1.mrna1;Target=Rr025817.t1 2674 2835 +
XPSC0002058	rubus_genome	exon	54147	54224	100	-	.	ID=Rr025817.t1.mrna1.exon21;Name=Rr025817.t1;Parent=Rr025817.t1.mrna1;Target=Rr025817.t1 2836 2913 +
XPSC0002058	rubus_genome	CDS	60578	60786	100	-	0	ID=Rr025817.t1.mrna1.cds1;Name=Rr025817.t1;Parent=Rr025817.t1.mrna1;Target=Rr025817.t1 1 209 +
XPSC0002058	rubus_genome	CDS	59930	60176	100	-	2	ID=Rr025817.t1.mrna1.cds2;Name=Rr025817.t1;Parent=Rr025817.t1.mrna1;Target=Rr025817.t1 210 456 +
XPSC0002058	rubus_genome	CDS	59731	59856	100	-	0	ID=Rr025817.t1.mrna1.cds3;Name=Rr025817.t1;Parent=Rr025817.t1.mrna1;Target=Rr025817.t1 457 582 +
XPSC0002058	rubus_genome	CDS	59231	59368	100	-	0	ID=Rr025817.t1.mrna1.cds4;Name=Rr025817.t1;Parent=Rr025817.t1.mrna1;Target=Rr025817.t1 583 720 +
XPSC0002058	rubus_genome	CDS	59008	59142	100	-	0	ID=Rr025817.t1.mrna1.cds5;Name=Rr025817.t1;Parent=Rr025817.t1.mrna1;Target=Rr025817.t1 721 855 +
XPSC0002058	rubus_genome	CDS	58715	58888	100	-	0	ID=Rr025817.t1.mrna1.cds6;Name=Rr025817.t1;Parent=Rr025817.t1.mrna1;Target=Rr025817.t1 856 1029 +
XPSC0002058	rubus_genome	CDS	58413	58550	100	-	0	ID=Rr025817.t1.mrna1.cds7;Name=Rr025817.t1;Parent=Rr025817.t1.mrna1;Target=Rr025817.t1 1030 1167 +
XPSC0002058	rubus_genome	CDS	58248	58317	100	-	0	ID=Rr025817.t1.mrna1.cds8;Name=Rr025817.t1;Parent=Rr025817.t1.mrna1;Target=Rr025817.t1 1168 1237 +
XPSC0002058	rubus_genome	CDS	57949	58162	100	-	1	ID=Rr025817.t1.mrna1.cds9;Name=Rr025817.t1;Parent=Rr025817.t1.mrna1;Target=Rr025817.t1 1238 1451 +
XPSC0002058	rubus_genome	CDS	57590	57695	100	-	2	ID=Rr025817.t1.mrna1.cds10;Name=Rr025817.t1;Parent=Rr025817.t1.mrna1;Target=Rr025817.t1 1452 1557 +
XPSC0002058	rubus_genome	CDS	56679	56912	100	-	0	ID=Rr025817.t1.mrna1.cds11;Name=Rr025817.t1;Parent=Rr025817.t1.mrna1;Target=Rr025817.t1 1558 1791 +
XPSC0002058	rubus_genome	CDS	56300	56464	100	-	0	ID=Rr025817.t1.mrna1.cds12;Name=Rr025817.t1;Parent=Rr025817.t1.mrna1;Target=Rr025817.t1 1792 1956 +
XPSC0002058	rubus_genome	CDS	56062	56211	100	-	0	ID=Rr025817.t1.mrna1.cds13;Name=Rr025817.t1;Parent=Rr025817.t1.mrna1;Target=Rr025817.t1 1957 2106 +
XPSC0002058	rubus_genome	CDS	55895	55986	100	-	0	ID=Rr025817.t1.mrna1.cds14;Name=Rr025817.t1;Parent=Rr025817.t1.mrna1;Target=Rr025817.t1 2107 2198 +
XPSC0002058	rubus_genome	CDS	55495	55576	100	-	2	ID=Rr025817.t1.mrna1.cds15;Name=Rr025817.t1;Parent=Rr025817.t1.mrna1;Target=Rr025817.t1 2199 2280 +
XPSC0002058	rubus_genome	CDS	55295	55378	100	-	0	ID=Rr025817.t1.mrna1.cds16;Name=Rr025817.t1;Parent=Rr025817.t1.mrna1;Target=Rr025817.t1 2281 2364 +
XPSC0002058	rubus_genome	CDS	55102	55218	100	-	0	ID=Rr025817.t1.mrna1.cds17;Name=Rr025817.t1;Parent=Rr025817.t1.mrna1;Target=Rr025817.t1 2365 2481 +
XPSC0002058	rubus_genome	CDS	54904	55014	100	-	0	ID=Rr025817.t1.mrna1.cds18;Name=Rr025817.t1;Parent=Rr025817.t1.mrna1;Target=Rr025817.t1 2482 2592 +
XPSC0002058	rubus_genome	CDS	54673	54753	100	-	0	ID=Rr025817.t1.mrna1.cds19;Name=Rr025817.t1;Parent=Rr025817.t1.mrna1;Target=Rr025817.t1 2593 2673 +
XPSC0002058	rubus_genome	CDS	54319	54480	100	-	0	ID=Rr025817.t1.mrna1.cds20;Name=Rr025817.t1;Parent=Rr025817.t1.mrna1;Target=Rr025817.t1 2674 2835 +
XPSC0002058	rubus_genome	CDS	54147	54224	100	-	0	ID=Rr025817.t1.mrna1.cds21;Name=Rr025817.t1;Parent=Rr025817.t1.mrna1;Target=Rr025817.t1 2836 2913 +
XPSC0002058	rubus_genome	gene	64606	70279	.	-	.	ID=Rr025818.t1.path1;Name=Rr025818.t1
XPSC0002058	rubus_genome	mRNA	64606	70279	.	-	.	ID=Rr025818.t1.mrna1;Name=Rr025818.t1;Parent=Rr025818.t1.path1;coverage=100.0;identity=100.0;matches=1878;mismatches=0;indels=0;unknowns=0
XPSC0002058	rubus_genome	exon	70132	70279	100	-	.	ID=Rr025818.t1.mrna1.exon1;Name=Rr025818.t1;Parent=Rr025818.t1.mrna1;Target=Rr025818.t1 1 148 +
XPSC0002058	rubus_genome	exon	69897	70060	100	-	.	ID=Rr025818.t1.mrna1.exon2;Name=Rr025818.t1;Parent=Rr025818.t1.mrna1;Target=Rr025818.t1 149 312 +
XPSC0002058	rubus_genome	exon	68602	68730	100	-	.	ID=Rr025818.t1.mrna1.exon3;Name=Rr025818.t1;Parent=Rr025818.t1.mrna1;Target=Rr025818.t1 313 441 +
XPSC0002058	rubus_genome	exon	67688	67820	100	-	.	ID=Rr025818.t1.mrna1.exon4;Name=Rr025818.t1;Parent=Rr025818.t1.mrna1;Target=Rr025818.t1 442 574 +
XPSC0002058	rubus_genome	exon	67487	67528	100	-	.	ID=Rr025818.t1.mrna1.exon5;Name=Rr025818.t1;Parent=Rr025818.t1.mrna1;Target=Rr025818.t1 575 616 +
XPSC0002058	rubus_genome	exon	66498	66607	100	-	.	ID=Rr025818.t1.mrna1.exon6;Name=Rr025818.t1;Parent=Rr025818.t1.mrna1;Target=Rr025818.t1 617 726 +
XPSC0002058	rubus_genome	exon	66291	66359	100	-	.	ID=Rr025818.t1.mrna1.exon7;Name=Rr025818.t1;Parent=Rr025818.t1.mrna1;Target=Rr025818.t1 727 795 +
XPSC0002058	rubus_genome	exon	66146	66184	100	-	.	ID=Rr025818.t1.mrna1.exon8;Name=Rr025818.t1;Parent=Rr025818.t1.mrna1;Target=Rr025818.t1 796 834 +
XPSC0002058	rubus_genome	exon	65987	66063	100	-	.	ID=Rr025818.t1.mrna1.exon9;Name=Rr025818.t1;Parent=Rr025818.t1.mrna1;Target=Rr025818.t1 835 911 +
XPSC0002058	rubus_genome	exon	65828	65888	100	-	.	ID=Rr025818.t1.mrna1.exon10;Name=Rr025818.t1;Parent=Rr025818.t1.mrna1;Target=Rr025818.t1 912 972 +
XPSC0002058	rubus_genome	exon	65659	65740	100	-	.	ID=Rr025818.t1.mrna1.exon11;Name=Rr025818.t1;Parent=Rr025818.t1.mrna1;Target=Rr025818.t1 973 1054 +
XPSC0002058	rubus_genome	exon	65390	65550	100	-	.	ID=Rr025818.t1.mrna1.exon12;Name=Rr025818.t1;Parent=Rr025818.t1.mrna1;Target=Rr025818.t1 1055 1215 +
XPSC0002058	rubus_genome	exon	64606	65268	100	-	.	ID=Rr025818.t1.mrna1.exon13;Name=Rr025818.t1;Parent=Rr025818.t1.mrna1;Target=Rr025818.t1 1216 1878 +
XPSC0002058	rubus_genome	CDS	70132	70279	100	-	0	ID=Rr025818.t1.mrna1.cds1;Name=Rr025818.t1;Parent=Rr025818.t1.mrna1;Target=Rr025818.t1 1 148 +
XPSC0002058	rubus_genome	CDS	69897	70060	100	-	1	ID=Rr025818.t1.mrna1.cds2;Name=Rr025818.t1;Parent=Rr025818.t1.mrna1;Target=Rr025818.t1 149 312 +
XPSC0002058	rubus_genome	CDS	68602	68730	100	-	0	ID=Rr025818.t1.mrna1.cds3;Name=Rr025818.t1;Parent=Rr025818.t1.mrna1;Target=Rr025818.t1 313 441 +
XPSC0002058	rubus_genome	CDS	67688	67820	100	-	0	ID=Rr025818.t1.mrna1.cds4;Name=Rr025818.t1;Parent=Rr025818.t1.mrna1;Target=Rr025818.t1 442 574 +
XPSC0002058	rubus_genome	CDS	67487	67528	100	-	1	ID=Rr025818.t1.mrna1.cds5;Name=Rr025818.t1;Parent=Rr025818.t1.mrna1;Target=Rr025818.t1 575 616 +
XPSC0002058	rubus_genome	CDS	66498	66607	100	-	1	ID=Rr025818.t1.mrna1.cds6;Name=Rr025818.t1;Parent=Rr025818.t1.mrna1;Target=Rr025818.t1 617 726 +
XPSC0002058	rubus_genome	CDS	66291	66359	100	-	0	ID=Rr025818.t1.mrna1.cds7;Name=Rr025818.t1;Parent=Rr025818.t1.mrna1;Target=Rr025818.t1 727 795 +
XPSC0002058	rubus_genome	CDS	66146	66184	100	-	0	ID=Rr025818.t1.mrna1.cds8;Name=Rr025818.t1;Parent=Rr025818.t1.mrna1;Target=Rr025818.t1 796 834 +
XPSC0002058	rubus_genome	CDS	65987	66063	100	-	0	ID=Rr025818.t1.mrna1.cds9;Name=Rr025818.t1;Parent=Rr025818.t1.mrna1;Target=Rr025818.t1 835 911 +
XPSC0002058	rubus_genome	CDS	65828	65888	100	-	2	ID=Rr025818.t1.mrna1.cds10;Name=Rr025818.t1;Parent=Rr025818.t1.mrna1;Target=Rr025818.t1 912 972 +
XPSC0002058	rubus_genome	CDS	65659	65740	100	-	0	ID=Rr025818.t1.mrna1.cds11;Name=Rr025818.t1;Parent=Rr025818.t1.mrna1;Target=Rr025818.t1 973 1054 +
XPSC0002058	rubus_genome	CDS	65390	65550	100	-	1	ID=Rr025818.t1.mrna1.cds12;Name=Rr025818.t1;Parent=Rr025818.t1.mrna1;Target=Rr025818.t1 1055 1215 +
XPSC0002058	rubus_genome	CDS	64606	65268	100	-	0	ID=Rr025818.t1.mrna1.cds13;Name=Rr025818.t1;Parent=Rr025818.t1.mrna1;Target=Rr025818.t1 1216 1878 +
XPSC0002058	rubus_genome	gene	71108	72892	.	+	.	ID=Rr025819.t1.path1;Name=Rr025819.t1
XPSC0002058	rubus_genome	mRNA	71108	72892	.	+	.	ID=Rr025819.t1.mrna1;Name=Rr025819.t1;Parent=Rr025819.t1.path1;coverage=100.0;identity=100.0;matches=879;mismatches=0;indels=0;unknowns=0
XPSC0002058	rubus_genome	exon	71108	71302	100	+	.	ID=Rr025819.t1.mrna1.exon1;Name=Rr025819.t1;Parent=Rr025819.t1.mrna1;Target=Rr025819.t1 1 195 +
XPSC0002058	rubus_genome	exon	71387	71681	100	+	.	ID=Rr025819.t1.mrna1.exon2;Name=Rr025819.t1;Parent=Rr025819.t1.mrna1;Target=Rr025819.t1 196 490 +
XPSC0002058	rubus_genome	exon	72237	72308	100	+	.	ID=Rr025819.t1.mrna1.exon3;Name=Rr025819.t1;Parent=Rr025819.t1.mrna1;Target=Rr025819.t1 491 562 +
XPSC0002058	rubus_genome	exon	72393	72628	100	+	.	ID=Rr025819.t1.mrna1.exon4;Name=Rr025819.t1;Parent=Rr025819.t1.mrna1;Target=Rr025819.t1 563 798 +
XPSC0002058	rubus_genome	exon	72812	72892	100	+	.	ID=Rr025819.t1.mrna1.exon5;Name=Rr025819.t1;Parent=Rr025819.t1.mrna1;Target=Rr025819.t1 799 879 +
XPSC0002058	rubus_genome	CDS	71108	71302	100	+	0	ID=Rr025819.t1.mrna1.cds1;Name=Rr025819.t1;Parent=Rr025819.t1.mrna1;Target=Rr025819.t1 1 195 +
XPSC0002058	rubus_genome	CDS	71387	71681	100	+	0	ID=Rr025819.t1.mrna1.cds2;Name=Rr025819.t1;Parent=Rr025819.t1.mrna1;Target=Rr025819.t1 196 490 +
XPSC0002058	rubus_genome	CDS	72237	72308	100	+	1	ID=Rr025819.t1.mrna1.cds3;Name=Rr025819.t1;Parent=Rr025819.t1.mrna1;Target=Rr025819.t1 491 562 +
XPSC0002058	rubus_genome	CDS	72393	72628	100	+	1	ID=Rr025819.t1.mrna1.cds4;Name=Rr025819.t1;Parent=Rr025819.t1.mrna1;Target=Rr025819.t1 563 798 +
XPSC0002058	rubus_genome	CDS	72812	72892	100	+	0	ID=Rr025819.t1.mrna1.cds5;Name=Rr025819.t1;Parent=Rr025819.t1.mrna1;Target=Rr025819.t1 799 879 +
XPSC0002058	rubus_genome	gene	73480	74192	.	-	.	ID=Rr025820.t1.path1;Name=Rr025820.t1
XPSC0002058	rubus_genome	mRNA	73480	74192	.	-	.	ID=Rr025820.t1.mrna1;Name=Rr025820.t1;Parent=Rr025820.t1.path1;coverage=100.0;identity=100.0;matches=405;mismatches=0;indels=0;unknowns=0
XPSC0002058	rubus_genome	exon	74133	74192	100	-	.	ID=Rr025820.t1.mrna1.exon1;Name=Rr025820.t1;Parent=Rr025820.t1.mrna1;Target=Rr025820.t1 1 60 +
XPSC0002058	rubus_genome	exon	73971	74050	100	-	.	ID=Rr025820.t1.mrna1.exon2;Name=Rr025820.t1;Parent=Rr025820.t1.mrna1;Target=Rr025820.t1 61 140 +
XPSC0002058	rubus_genome	exon	73669	73813	100	-	.	ID=Rr025820.t1.mrna1.exon3;Name=Rr025820.t1;Parent=Rr025820.t1.mrna1;Target=Rr025820.t1 141 285 +
XPSC0002058	rubus_genome	exon	73480	73599	100	-	.	ID=Rr025820.t1.mrna1.exon4;Name=Rr025820.t1;Parent=Rr025820.t1.mrna1;Target=Rr025820.t1 286 405 +
XPSC0002058	rubus_genome	CDS	74133	74192	100	-	0	ID=Rr025820.t1.mrna1.cds1;Name=Rr025820.t1;Parent=Rr025820.t1.mrna1;Target=Rr025820.t1 1 60 +
XPSC0002058	rubus_genome	CDS	73971	74050	100	-	0	ID=Rr025820.t1.mrna1.cds2;Name=Rr025820.t1;Parent=Rr025820.t1.mrna1;Target=Rr025820.t1 61 140 +
XPSC0002058	rubus_genome	CDS	73669	73813	100	-	2	ID=Rr025820.t1.mrna1.cds3;Name=Rr025820.t1;Parent=Rr025820.t1.mrna1;Target=Rr025820.t1 141 285 +
XPSC0002058	rubus_genome	CDS	73480	73599	100	-	0	ID=Rr025820.t1.mrna1.cds4;Name=Rr025820.t1;Parent=Rr025820.t1.mrna1;Target=Rr025820.t1 286 405 +
XPSC0002058	rubus_genome	gene	75043	76824	.	-	.	ID=Rr025821.t1.path1;Name=Rr025821.t1
XPSC0002058	rubus_genome	mRNA	75043	76824	.	-	.	ID=Rr025821.t1.mrna1;Name=Rr025821.t1;Parent=Rr025821.t1.path1;coverage=100.0;identity=100.0;matches=711;mismatches=0;indels=0;unknowns=0
XPSC0002058	rubus_genome	exon	76765	76824	100	-	.	ID=Rr025821.t1.mrna1.exon1;Name=Rr025821.t1;Parent=Rr025821.t1.mrna1;Target=Rr025821.t1 1 60 +
XPSC0002058	rubus_genome	exon	76597	76676	100	-	.	ID=Rr025821.t1.mrna1.exon2;Name=Rr025821.t1;Parent=Rr025821.t1.mrna1;Target=Rr025821.t1 61 140 +
XPSC0002058	rubus_genome	exon	76361	76505	100	-	.	ID=Rr025821.t1.mrna1.exon3;Name=Rr025821.t1;Parent=Rr025821.t1.mrna1;Target=Rr025821.t1 141 285 +
XPSC0002058	rubus_genome	exon	76149	76283	100	-	.	ID=Rr025821.t1.mrna1.exon4;Name=Rr025821.t1;Parent=Rr025821.t1.mrna1;Target=Rr025821.t1 286 420 +
XPSC0002058	rubus_genome	exon	75043	75333	100	-	.	ID=Rr025821.t1.mrna1.exon5;Name=Rr025821.t1;Parent=Rr025821.t1.mrna1;Target=Rr025821.t1 421 711 +
XPSC0002058	rubus_genome	CDS	76765	76824	100	-	0	ID=Rr025821.t1.mrna1.cds1;Name=Rr025821.t1;Parent=Rr025821.t1.mrna1;Target=Rr025821.t1 1 60 +
XPSC0002058	rubus_genome	CDS	76597	76676	100	-	0	ID=Rr025821.t1.mrna1.cds2;Name=Rr025821.t1;Parent=Rr025821.t1.mrna1;Target=Rr025821.t1 61 140 +
XPSC0002058	rubus_genome	CDS	76361	76505	100	-	2	ID=Rr025821.t1.mrna1.cds3;Name=Rr025821.t1;Parent=Rr025821.t1.mrna1;Target=Rr025821.t1 141 285 +
XPSC0002058	rubus_genome	CDS	76149	76283	100	-	0	ID=Rr025821.t1.mrna1.cds4;Name=Rr025821.t1;Parent=Rr025821.t1.mrna1;Target=Rr025821.t1 286 420 +
XPSC0002058	rubus_genome	CDS	75043	75333	100	-	0	ID=Rr025821.t1.mrna1.cds5;Name=Rr025821.t1;Parent=Rr025821.t1.mrna1;Target=Rr025821.t1 421 711 +
XPSC0002058	rubus_genome	gene	80348	86440	.	-	.	ID=Rr025822.t1.path1;Name=Rr025822.t1
XPSC0002058	rubus_genome	mRNA	80348	86440	.	-	.	ID=Rr025822.t1.mrna1;Name=Rr025822.t1;Parent=Rr025822.t1.path1;coverage=100.0;identity=100.0;matches=3642;mismatches=0;indels=0;unknowns=0
XPSC0002058	rubus_genome	exon	85952	86440	100	-	.	ID=Rr025822.t1.mrna1.exon1;Name=Rr025822.t1;Parent=Rr025822.t1.mrna1;Target=Rr025822.t1 1 489 +
XPSC0002058	rubus_genome	exon	85399	85611	100	-	.	ID=Rr025822.t1.mrna1.exon2;Name=Rr025822.t1;Parent=Rr025822.t1.mrna1;Target=Rr025822.t1 490 702 +
XPSC0002058	rubus_genome	exon	84301	85184	100	-	.	ID=Rr025822.t1.mrna1.exon3;Name=Rr025822.t1;Parent=Rr025822.t1.mrna1;Target=Rr025822.t1 703 1586 +
XPSC0002058	rubus_genome	exon	83698	83989	100	-	.	ID=Rr025822.t1.mrna1.exon4;Name=Rr025822.t1;Parent=Rr025822.t1.mrna1;Target=Rr025822.t1 1587 1878 +
XPSC0002058	rubus_genome	exon	82171	83160	100	-	.	ID=Rr025822.t1.mrna1.exon5;Name=Rr025822.t1;Parent=Rr025822.t1.mrna1;Target=Rr025822.t1 1879 2868 +
XPSC0002058	rubus_genome	exon	81612	81883	100	-	.	ID=Rr025822.t1.mrna1.exon6;Name=Rr025822.t1;Parent=Rr025822.t1.mrna1;Target=Rr025822.t1 2869 3140 +
XPSC0002058	rubus_genome	exon	80348	80849	100	-	.	ID=Rr025822.t1.mrna1.exon7;Name=Rr025822.t1;Parent=Rr025822.t1.mrna1;Target=Rr025822.t1 3141 3642 +
XPSC0002058	rubus_genome	CDS	85952	86440	100	-	0	ID=Rr025822.t1.mrna1.cds1;Name=Rr025822.t1;Parent=Rr025822.t1.mrna1;Target=Rr025822.t1 1 489 +
XPSC0002058	rubus_genome	CDS	85399	85611	100	-	0	ID=Rr025822.t1.mrna1.cds2;Name=Rr025822.t1;Parent=Rr025822.t1.mrna1;Target=Rr025822.t1 490 702 +
XPSC0002058	rubus_genome	CDS	84301	85184	100	-	0	ID=Rr025822.t1.mrna1.cds3;Name=Rr025822.t1;Parent=Rr025822.t1.mrna1;Target=Rr025822.t1 703 1586 +
XPSC0002058	rubus_genome	CDS	83698	83989	100	-	2	ID=Rr025822.t1.mrna1.cds4;Name=Rr025822.t1;Parent=Rr025822.t1.mrna1;Target=Rr025822.t1 1587 1878 +
XPSC0002058	rubus_genome	CDS	82171	83160	100	-	0	ID=Rr025822.t1.mrna1.cds5;Name=Rr025822.t1;Parent=Rr025822.t1.mrna1;Target=Rr025822.t1 1879 2868 +
XPSC0002058	rubus_genome	CDS	81612	81883	100	-	0	ID=Rr025822.t1.mrna1.cds6;Name=Rr025822.t1;Parent=Rr025822.t1.mrna1;Target=Rr025822.t1 2869 3140 +
XPSC0002058	rubus_genome	CDS	80348	80849	100	-	2	ID=Rr025822.t1.mrna1.cds7;Name=Rr025822.t1;Parent=Rr025822.t1.mrna1;Target=Rr025822.t1 3141 3642 +
XPSC0002058	rubus_genome	gene	88752	89984	.	-	.	ID=Rr025823.t1.path1;Name=Rr025823.t1
XPSC0002058	rubus_genome	mRNA	88752	89984	.	-	.	ID=Rr025823.t1.mrna1;Name=Rr025823.t1;Parent=Rr025823.t1.path1;coverage=100.0;identity=100.0;matches=648;mismatches=0;indels=0;unknowns=0
XPSC0002058	rubus_genome	exon	89777	89984	100	-	.	ID=Rr025823.t1.mrna1.exon1;Name=Rr025823.t1;Parent=Rr025823.t1.mrna1;Target=Rr025823.t1 1 208 +
XPSC0002058	rubus_genome	exon	89299	89414	100	-	.	ID=Rr025823.t1.mrna1.exon2;Name=Rr025823.t1;Parent=Rr025823.t1.mrna1;Target=Rr025823.t1 209 324 +
XPSC0002058	rubus_genome	exon	88989	89169	100	-	.	ID=Rr025823.t1.mrna1.exon3;Name=Rr025823.t1;Parent=Rr025823.t1.mrna1;Target=Rr025823.t1 325 505 +
XPSC0002058	rubus_genome	exon	88752	88894	100	-	.	ID=Rr025823.t1.mrna1.exon4;Name=Rr025823.t1;Parent=Rr025823.t1.mrna1;Target=Rr025823.t1 506 648 +
XPSC0002058	rubus_genome	CDS	89777	89984	100	-	0	ID=Rr025823.t1.mrna1.cds1;Name=Rr025823.t1;Parent=Rr025823.t1.mrna1;Target=Rr025823.t1 1 208 +
XPSC0002058	rubus_genome	CDS	89299	89414	100	-	1	ID=Rr025823.t1.mrna1.cds2;Name=Rr025823.t1;Parent=Rr025823.t1.mrna1;Target=Rr025823.t1 209 324 +
XPSC0002058	rubus_genome	CDS	88989	89169	100	-	0	ID=Rr025823.t1.mrna1.cds3;Name=Rr025823.t1;Parent=Rr025823.t1.mrna1;Target=Rr025823.t1 325 505 +
XPSC0002058	rubus_genome	CDS	88752	88894	100	-	1	ID=Rr025823.t1.mrna1.cds4;Name=Rr025823.t1;Parent=Rr025823.t1.mrna1;Target=Rr025823.t1 506 648 +
XPSC0002058	rubus_genome	gene	91648	96304	.	-	.	ID=Rr025824.t1.path1;Name=Rr025824.t1
XPSC0002058	rubus_genome	mRNA	91648	96304	.	-	.	ID=Rr025824.t1.mrna1;Name=Rr025824.t1;Parent=Rr025824.t1.path1;coverage=100.0;identity=100.0;matches=3726;mismatches=0;indels=0;unknowns=0
XPSC0002058	rubus_genome	exon	96273	96304	100	-	.	ID=Rr025824.t1.mrna1.exon1;Name=Rr025824.t1;Parent=Rr025824.t1.mrna1;Target=Rr025824.t1 1 32 +
XPSC0002058	rubus_genome	exon	96012	96144	100	-	.	ID=Rr025824.t1.mrna1.exon2;Name=Rr025824.t1;Parent=Rr025824.t1.mrna1;Target=Rr025824.t1 33 165 +
XPSC0002058	rubus_genome	exon	95741	95844	100	-	.	ID=Rr025824.t1.mrna1.exon3;Name=Rr025824.t1;Parent=Rr025824.t1.mrna1;Target=Rr025824.t1 166 269 +
XPSC0002058	rubus_genome	exon	95313	95484	100	-	.	ID=Rr025824.t1.mrna1.exon4;Name=Rr025824.t1;Parent=Rr025824.t1.mrna1;Target=Rr025824.t1 270 441 +
XPSC0002058	rubus_genome	exon	95038	95169	100	-	.	ID=Rr025824.t1.mrna1.exon5;Name=Rr025824.t1;Parent=Rr025824.t1.mrna1;Target=Rr025824.t1 442 573 +
XPSC0002058	rubus_genome	exon	94568	94904	100	-	.	ID=Rr025824.t1.mrna1.exon6;Name=Rr025824.t1;Parent=Rr025824.t1.mrna1;Target=Rr025824.t1 574 910 +
XPSC0002058	rubus_genome	exon	91648	94463	100	-	.	ID=Rr025824.t1.mrna1.exon7;Name=Rr025824.t1;Parent=Rr025824.t1.mrna1;Target=Rr025824.t1 911 3726 +
XPSC0002058	rubus_genome	CDS	96273	96304	100	-	0	ID=Rr025824.t1.mrna1.cds1;Name=Rr025824.t1;Parent=Rr025824.t1.mrna1;Target=Rr025824.t1 1 32 +
XPSC0002058	rubus_genome	CDS	96012	96144	100	-	2	ID=Rr025824.t1.mrna1.cds2;Name=Rr025824.t1;Parent=Rr025824.t1.mrna1;Target=Rr025824.t1 33 165 +
XPSC0002058	rubus_genome	CDS	95741	95844	100	-	0	ID=Rr025824.t1.mrna1.cds3;Name=Rr025824.t1;Parent=Rr025824.t1.mrna1;Target=Rr025824.t1 166 269 +
XPSC0002058	rubus_genome	CDS	95313	95484	100	-	2	ID=Rr025824.t1.mrna1.cds4;Name=Rr025824.t1;Parent=Rr025824.t1.mrna1;Target=Rr025824.t1 270 441 +
XPSC0002058	rubus_genome	CDS	95038	95169	100	-	0	ID=Rr025824.t1.mrna1.cds5;Name=Rr025824.t1;Parent=Rr025824.t1.mrna1;Target=Rr025824.t1 442 573 +
XPSC0002058	rubus_genome	CDS	94568	94904	100	-	0	ID=Rr025824.t1.mrna1.cds6;Name=Rr025824.t1;Parent=Rr025824.t1.mrna1;Target=Rr025824.t1 574 910 +
XPSC0002058	rubus_genome	CDS	91648	94463	100	-	1	ID=Rr025824.t1.mrna1.cds7;Name=Rr025824.t1;Parent=Rr025824.t1.mrna1;Target=Rr025824.t1 911 3726 +
XPSC0002058	rubus_genome	gene	97506	98728	.	+	.	ID=Rr025825.t1.path1;Name=Rr025825.t1
XPSC0002058	rubus_genome	mRNA	97506	98728	.	+	.	ID=Rr025825.t1.mrna1;Name=Rr025825.t1;Parent=Rr025825.t1.path1;coverage=100.0;identity=100.0;matches=1143;mismatches=0;indels=0;unknowns=0
XPSC0002058	rubus_genome	exon	97506	97632	100	+	.	ID=Rr025825.t1.mrna1.exon1;Name=Rr025825.t1;Parent=Rr025825.t1.mrna1;Target=Rr025825.t1 1 127 +
XPSC0002058	rubus_genome	exon	97713	98728	100	+	.	ID=Rr025825.t1.mrna1.exon2;Name=Rr025825.t1;Parent=Rr025825.t1.mrna1;Target=Rr025825.t1 128 1143 +
XPSC0002058	rubus_genome	CDS	97506	97632	100	+	0	ID=Rr025825.t1.mrna1.cds1;Name=Rr025825.t1;Parent=Rr025825.t1.mrna1;Target=Rr025825.t1 1 127 +
XPSC0002058	rubus_genome	CDS	97713	98728	100	+	1	ID=Rr025825.t1.mrna1.cds2;Name=Rr025825.t1;Parent=Rr025825.t1.mrna1;Target=Rr025825.t1 128 1143 +
XPSC0002058	rubus_genome	gene	105804	107012	.	-	.	ID=Rr025826.t1.path1;Name=Rr025826.t1
XPSC0002058	rubus_genome	mRNA	105804	107012	.	-	.	ID=Rr025826.t1.mrna1;Name=Rr025826.t1;Parent=Rr025826.t1.path1;coverage=100.0;identity=100.0;matches=1209;mismatches=0;indels=0;unknowns=0
XPSC0002058	rubus_genome	exon	105804	107012	100	-	.	ID=Rr025826.t1.mrna1.exon1;Name=Rr025826.t1;Parent=Rr025826.t1.mrna1;Target=Rr025826.t1 1209 1 .
XPSC0002058	rubus_genome	CDS	105804	107012	100	-	0	ID=Rr025826.t1.mrna1.cds1;Name=Rr025826.t1;Parent=Rr025826.t1.mrna1;Target=Rr025826.t1 1209 1 .
XPSC0002058	rubus_genome	gene	109962	111576	.	-	.	ID=Rr025827.t1.path1;Name=Rr025827.t1
XPSC0002058	rubus_genome	mRNA	109962	111576	.	-	.	ID=Rr025827.t1.mrna1;Name=Rr025827.t1;Parent=Rr025827.t1.path1;coverage=100.0;identity=100.0;matches=1341;mismatches=0;indels=0;unknowns=0
XPSC0002058	rubus_genome	exon	111397	111576	100	-	.	ID=Rr025827.t1.mrna1.exon1;Name=Rr025827.t1;Parent=Rr025827.t1.mrna1;Target=Rr025827.t1 1 180 +
XPSC0002058	rubus_genome	exon	111006	111289	100	-	.	ID=Rr025827.t1.mrna1.exon2;Name=Rr025827.t1;Parent=Rr025827.t1.mrna1;Target=Rr025827.t1 181 464 +
XPSC0002058	rubus_genome	exon	109962	110838	100	-	.	ID=Rr025827.t1.mrna1.exon3;Name=Rr025827.t1;Parent=Rr025827.t1.mrna1;Target=Rr025827.t1 465 1341 +
XPSC0002058	rubus_genome	CDS	111397	111576	100	-	0	ID=Rr025827.t1.mrna1.cds1;Name=Rr025827.t1;Parent=Rr025827.t1.mrna1;Target=Rr025827.t1 1 180 +
XPSC0002058	rubus_genome	CDS	111006	111289	100	-	0	ID=Rr025827.t1.mrna1.cds2;Name=Rr025827.t1;Parent=Rr025827.t1.mrna1;Target=Rr025827.t1 181 464 +
XPSC0002058	rubus_genome	CDS	109962	110838	100	-	2	ID=Rr025827.t1.mrna1.cds3;Name=Rr025827.t1;Parent=Rr025827.t1.mrna1;Target=Rr025827.t1 465 1341 +
XPSC0002058	rubus_genome	gene	131629	134544	.	+	.	ID=Rr025828.t1.path1;Name=Rr025828.t1
XPSC0002058	rubus_genome	mRNA	131629	134544	.	+	.	ID=Rr025828.t1.mrna1;Name=Rr025828.t1;Parent=Rr025828.t1.path1;coverage=100.0;identity=100.0;matches=1182;mismatches=0;indels=0;unknowns=0
XPSC0002058	rubus_genome	exon	131629	131875	100	+	.	ID=Rr025828.t1.mrna1.exon1;Name=Rr025828.t1;Parent=Rr025828.t1.mrna1;Target=Rr025828.t1 1 247 +
XPSC0002058	rubus_genome	exon	132440	132450	100	+	.	ID=Rr025828.t1.mrna1.exon2;Name=Rr025828.t1;Parent=Rr025828.t1.mrna1;Target=Rr025828.t1 248 258 +
XPSC0002058	rubus_genome	exon	132550	132705	100	+	.	ID=Rr025828.t1.mrna1.exon3;Name=Rr025828.t1;Parent=Rr025828.t1.mrna1;Target=Rr025828.t1 259 414 +
XPSC0002058	rubus_genome	exon	132821	132884	100	+	.	ID=Rr025828.t1.mrna1.exon4;Name=Rr025828.t1;Parent=Rr025828.t1.mrna1;Target=Rr025828.t1 415 478 +
XPSC0002058	rubus_genome	exon	132997	133139	100	+	.	ID=Rr025828.t1.mrna1.exon5;Name=Rr025828.t1;Parent=Rr025828.t1.mrna1;Target=Rr025828.t1 479 621 +
XPSC0002058	rubus_genome	exon	133484	133571	100	+	.	ID=Rr025828.t1.mrna1.exon6;Name=Rr025828.t1;Parent=Rr025828.t1.mrna1;Target=Rr025828.t1 622 709 +
XPSC0002058	rubus_genome	exon	133670	133785	100	+	.	ID=Rr025828.t1.mrna1.exon7;Name=Rr025828.t1;Parent=Rr025828.t1.mrna1;Target=Rr025828.t1 710 825 +
XPSC0002058	rubus_genome	exon	133886	134036	100	+	.	ID=Rr025828.t1.mrna1.exon8;Name=Rr025828.t1;Parent=Rr025828.t1.mrna1;Target=Rr025828.t1 826 976 +
XPSC0002058	rubus_genome	exon	134339	134544	100	+	.	ID=Rr025828.t1.mrna1.exon9;Name=Rr025828.t1;Parent=Rr025828.t1.mrna1;Target=Rr025828.t1 977 1182 +
XPSC0002058	rubus_genome	CDS	131629	131875	100	+	0	ID=Rr025828.t1.mrna1.cds1;Name=Rr025828.t1;Parent=Rr025828.t1.mrna1;Target=Rr025828.t1 1 247 +
XPSC0002058	rubus_genome	CDS	132440	132450	100	+	1	ID=Rr025828.t1.mrna1.cds2;Name=Rr025828.t1;Parent=Rr025828.t1.mrna1;Target=Rr025828.t1 248 258 +
XPSC0002058	rubus_genome	CDS	132550	132705	100	+	0	ID=Rr025828.t1.mrna1.cds3;Name=Rr025828.t1;Parent=Rr025828.t1.mrna1;Target=Rr025828.t1 259 414 +
XPSC0002058	rubus_genome	CDS	132821	132884	100	+	0	ID=Rr025828.t1.mrna1.cds4;Name=Rr025828.t1;Parent=Rr025828.t1.mrna1;Target=Rr025828.t1 415 478 +
XPSC0002058	rubus_genome	CDS	132997	133139	100	+	1	ID=Rr025828.t1.mrna1.cds5;Name=Rr025828.t1;Parent=Rr025828.t1.mrna1;Target=Rr025828.t1 479 621 +
XPSC0002058	rubus_genome	CDS	133484	133571	100	+	0	ID=Rr025828.t1.mrna1.cds6;Name=Rr025828.t1;Parent=Rr025828.t1.mrna1;Target=Rr025828.t1 622 709 +
XPSC0002058	rubus_genome	CDS	133670	133785	100	+	1	ID=Rr025828.t1.mrna1.cds7;Name=Rr025828.t1;Parent=Rr025828.t1.mrna1;Target=Rr025828.t1 710 825 +
XPSC0002058	rubus_genome	CDS	133886	134036	100	+	0	ID=Rr025828.t1.mrna1.cds8;Name=Rr025828.t1;Parent=Rr025828.t1.mrna1;Target=Rr025828.t1 826 976 +
XPSC0002058	rubus_genome	CDS	134339	134544	100	+	1	ID=Rr025828.t1.mrna1.cds9;Name=Rr025828.t1;Parent=Rr025828.t1.mrna1;Target=Rr025828.t1 977 1182 +
XPSC0002058	rubus_genome	gene	139397	141644	.	+	.	ID=Rr025829.t1.path1;Name=Rr025829.t1
XPSC0002058	rubus_genome	mRNA	139397	141644	.	+	.	ID=Rr025829.t1.mrna1;Name=Rr025829.t1;Parent=Rr025829.t1.path1;coverage=100.0;identity=100.0;matches=1575;mismatches=0;indels=0;unknowns=0
XPSC0002058	rubus_genome	exon	139397	140195	100	+	.	ID=Rr025829.t1.mrna1.exon1;Name=Rr025829.t1;Parent=Rr025829.t1.mrna1;Target=Rr025829.t1 1 799 +
XPSC0002058	rubus_genome	exon	140492	140544	100	+	.	ID=Rr025829.t1.mrna1.exon2;Name=Rr025829.t1;Parent=Rr025829.t1.mrna1;Target=Rr025829.t1 800 852 +
XPSC0002058	rubus_genome	exon	140711	140877	100	+	.	ID=Rr025829.t1.mrna1.exon3;Name=Rr025829.t1;Parent=Rr025829.t1.mrna1;Target=Rr025829.t1 853 1019 +
XPSC0002058	rubus_genome	exon	141001	141152	100	+	.	ID=Rr025829.t1.mrna1.exon4;Name=Rr025829.t1;Parent=Rr025829.t1.mrna1;Target=Rr025829.t1 1020 1171 +
XPSC0002058	rubus_genome	exon	141241	141644	100	+	.	ID=Rr025829.t1.mrna1.exon5;Name=Rr025829.t1;Parent=Rr025829.t1.mrna1;Target=Rr025829.t1 1172 1575 +
XPSC0002058	rubus_genome	CDS	139397	140195	100	+	0	ID=Rr025829.t1.mrna1.cds1;Name=Rr025829.t1;Parent=Rr025829.t1.mrna1;Target=Rr025829.t1 1 799 +
XPSC0002058	rubus_genome	CDS	140492	140544	100	+	1	ID=Rr025829.t1.mrna1.cds2;Name=Rr025829.t1;Parent=Rr025829.t1.mrna1;Target=Rr025829.t1 800 852 +
XPSC0002058	rubus_genome	CDS	140711	140877	100	+	0	ID=Rr025829.t1.mrna1.cds3;Name=Rr025829.t1;Parent=Rr025829.t1.mrna1;Target=Rr025829.t1 853 1019 +
XPSC0002058	rubus_genome	CDS	141001	141152	100	+	2	ID=Rr025829.t1.mrna1.cds4;Name=Rr025829.t1;Parent=Rr025829.t1.mrna1;Target=Rr025829.t1 1020 1171 +
XPSC0002058	rubus_genome	CDS	141241	141644	100	+	1	ID=Rr025829.t1.mrna1.cds5;Name=Rr025829.t1;Parent=Rr025829.t1.mrna1;Target=Rr025829.t1 1172 1575 +
XPSC0002058	rubus_genome	gene	152194	153541	.	+	.	ID=Rr025831.t1.path1;Name=Rr025831.t1
XPSC0002058	rubus_genome	mRNA	152194	153541	.	+	.	ID=Rr025831.t1.mrna1;Name=Rr025831.t1;Parent=Rr025831.t1.path1;coverage=100.0;identity=100.0;matches=732;mismatches=0;indels=0;unknowns=0
XPSC0002058	rubus_genome	exon	152194	152331	100	+	.	ID=Rr025831.t1.mrna1.exon1;Name=Rr025831.t1;Parent=Rr025831.t1.mrna1;Target=Rr025831.t1 1 138 +
XPSC0002058	rubus_genome	exon	152752	152873	100	+	.	ID=Rr025831.t1.mrna1.exon2;Name=Rr025831.t1;Parent=Rr025831.t1.mrna1;Target=Rr025831.t1 139 260 +
XPSC0002058	rubus_genome	exon	152962	153184	100	+	.	ID=Rr025831.t1.mrna1.exon3;Name=Rr025831.t1;Parent=Rr025831.t1.mrna1;Target=Rr025831.t1 261 483 +
XPSC0002058	rubus_genome	exon	153293	153541	100	+	.	ID=Rr025831.t1.mrna1.exon4;Name=Rr025831.t1;Parent=Rr025831.t1.mrna1;Target=Rr025831.t1 484 732 +
XPSC0002058	rubus_genome	CDS	152194	152331	100	+	0	ID=Rr025831.t1.mrna1.cds1;Name=Rr025831.t1;Parent=Rr025831.t1.mrna1;Target=Rr025831.t1 1 138 +
XPSC0002058	rubus_genome	CDS	152752	152873	100	+	0	ID=Rr025831.t1.mrna1.cds2;Name=Rr025831.t1;Parent=Rr025831.t1.mrna1;Target=Rr025831.t1 139 260 +
XPSC0002058	rubus_genome	CDS	152962	153184	100	+	2	ID=Rr025831.t1.mrna1.cds3;Name=Rr025831.t1;Parent=Rr025831.t1.mrna1;Target=Rr025831.t1 261 483 +
XPSC0002058	rubus_genome	CDS	153293	153541	100	+	0	ID=Rr025831.t1.mrna1.cds4;Name=Rr025831.t1;Parent=Rr025831.t1.mrna1;Target=Rr025831.t1 484 732 +
XPSC0002058	rubus_genome	gene	157663	159153	.	-	.	ID=Rr025832.t1.path1;Name=Rr025832.t1
XPSC0002058	rubus_genome	mRNA	157663	159153	.	-	.	ID=Rr025832.t1.mrna1;Name=Rr025832.t1;Parent=Rr025832.t1.path1;coverage=100.0;identity=100.0;matches=1491;mismatches=0;indels=0;unknowns=0
XPSC0002058	rubus_genome	exon	157663	159153	100	-	.	ID=Rr025832.t1.mrna1.exon1;Name=Rr025832.t1;Parent=Rr025832.t1.mrna1;Target=Rr025832.t1 1491 1 .
XPSC0002058	rubus_genome	CDS	157663	159153	100	-	0	ID=Rr025832.t1.mrna1.cds1;Name=Rr025832.t1;Parent=Rr025832.t1.mrna1;Target=Rr025832.t1 1491 1 .
XPSC0002058	rubus_genome	gene	159926	160870	.	-	.	ID=Rr025833.t1.path1;Name=Rr025833.t1
XPSC0002058	rubus_genome	mRNA	159926	160870	.	-	.	ID=Rr025833.t1.mrna1;Name=Rr025833.t1;Parent=Rr025833.t1.path1;coverage=100.0;identity=100.0;matches=861;mismatches=0;indels=0;unknowns=0
XPSC0002058	rubus_genome	exon	160502	160870	100	-	.	ID=Rr025833.t1.mrna1.exon1;Name=Rr025833.t1;Parent=Rr025833.t1.mrna1;Target=Rr025833.t1 1 369 +
XPSC0002058	rubus_genome	exon	159926	160417	100	-	.	ID=Rr025833.t1.mrna1.exon2;Name=Rr025833.t1;Parent=Rr025833.t1.mrna1;Target=Rr025833.t1 370 861 +
XPSC0002058	rubus_genome	CDS	160502	160870	100	-	0	ID=Rr025833.t1.mrna1.cds1;Name=Rr025833.t1;Parent=Rr025833.t1.mrna1;Target=Rr025833.t1 1 369 +
XPSC0002058	rubus_genome	CDS	159926	160417	100	-	0	ID=Rr025833.t1.mrna1.cds2;Name=Rr025833.t1;Parent=Rr025833.t1.mrna1;Target=Rr025833.t1 370 861 +
XPSC0002058	rubus_genome	gene	168378	171936	.	+	.	ID=Rr025834.t1.path1;Name=Rr025834.t1
XPSC0002058	rubus_genome	mRNA	168378	171936	.	+	.	ID=Rr025834.t1.mrna1;Name=Rr025834.t1;Parent=Rr025834.t1.path1;coverage=100.0;identity=100.0;matches=2043;mismatches=0;indels=0;unknowns=0
XPSC0002058	rubus_genome	exon	168378	168540	100	+	.	ID=Rr025834.t1.mrna1.exon1;Name=Rr025834.t1;Parent=Rr025834.t1.mrna1;Target=Rr025834.t1 1 163 +
XPSC0002058	rubus_genome	exon	169090	169244	100	+	.	ID=Rr025834.t1.mrna1.exon2;Name=Rr025834.t1;Parent=Rr025834.t1.mrna1;Target=Rr025834.t1 164 318 +
XPSC0002058	rubus_genome	exon	169333	169427	100	+	.	ID=Rr025834.t1.mrna1.exon3;Name=Rr025834.t1;Parent=Rr025834.t1.mrna1;Target=Rr025834.t1 319 413 +
XPSC0002058	rubus_genome	exon	169663	170702	100	+	.	ID=Rr025834.t1.mrna1.exon4;Name=Rr025834.t1;Parent=Rr025834.t1.mrna1;Target=Rr025834.t1 414 1453 +
XPSC0002058	rubus_genome	exon	170829	170989	100	+	.	ID=Rr025834.t1.mrna1.exon5;Name=Rr025834.t1;Parent=Rr025834.t1.mrna1;Target=Rr025834.t1 1454 1614 +
XPSC0002058	rubus_genome	exon	171167	171243	100	+	.	ID=Rr025834.t1.mrna1.exon6;Name=Rr025834.t1;Parent=Rr025834.t1.mrna1;Target=Rr025834.t1 1615 1691 +
XPSC0002058	rubus_genome	exon	171345	171492	100	+	.	ID=Rr025834.t1.mrna1.exon7;Name=Rr025834.t1;Parent=Rr025834.t1.mrna1;Target=Rr025834.t1 1692 1839 +
XPSC0002058	rubus_genome	exon	171637	171786	100	+	.	ID=Rr025834.t1.mrna1.exon8;Name=Rr025834.t1;Parent=Rr025834.t1.mrna1;Target=Rr025834.t1 1840 1989 +
XPSC0002058	rubus_genome	exon	171883	171936	100	+	.	ID=Rr025834.t1.mrna1.exon9;Name=Rr025834.t1;Parent=Rr025834.t1.mrna1;Target=Rr025834.t1 1990 2043 +
XPSC0002058	rubus_genome	CDS	168378	168540	100	+	0	ID=Rr025834.t1.mrna1.cds1;Name=Rr025834.t1;Parent=Rr025834.t1.mrna1;Target=Rr025834.t1 1 163 +
XPSC0002058	rubus_genome	CDS	169090	169244	100	+	1	ID=Rr025834.t1.mrna1.cds2;Name=Rr025834.t1;Parent=Rr025834.t1.mrna1;Target=Rr025834.t1 164 318 +
XPSC0002058	rubus_genome	CDS	169333	169427	100	+	0	ID=Rr025834.t1.mrna1.cds3;Name=Rr025834.t1;Parent=Rr025834.t1.mrna1;Target=Rr025834.t1 319 413 +
XPSC0002058	rubus_genome	CDS	169663	170702	100	+	2	ID=Rr025834.t1.mrna1.cds4;Name=Rr025834.t1;Parent=Rr025834.t1.mrna1;Target=Rr025834.t1 414 1453 +
XPSC0002058	rubus_genome	CDS	170829	170989	100	+	1	ID=Rr025834.t1.mrna1.cds5;Name=Rr025834.t1;Parent=Rr025834.t1.mrna1;Target=Rr025834.t1 1454 1614 +
XPSC0002058	rubus_genome	CDS	171167	171243	100	+	0	ID=Rr025834.t1.mrna1.cds6;Name=Rr025834.t1;Parent=Rr025834.t1.mrna1;Target=Rr025834.t1 1615 1691 +
XPSC0002058	rubus_genome	CDS	171345	171492	100	+	2	ID=Rr025834.t1.mrna1.cds7;Name=Rr025834.t1;Parent=Rr025834.t1.mrna1;Target=Rr025834.t1 1692 1839 +
XPSC0002058	rubus_genome	CDS	171637	171786	100	+	0	ID=Rr025834.t1.mrna1.cds8;Name=Rr025834.t1;Parent=Rr025834.t1.mrna1;Target=Rr025834.t1 1840 1989 +
XPSC0002058	rubus_genome	CDS	171883	171936	100	+	0	ID=Rr025834.t1.mrna1.cds9;Name=Rr025834.t1;Parent=Rr025834.t1.mrna1;Target=Rr025834.t1 1990 2043 +
XPSC0002058	rubus_genome	gene	172370	174869	.	+	.	ID=Rr025835.t1.path1;Name=Rr025835.t1
XPSC0002058	rubus_genome	mRNA	172370	174869	.	+	.	ID=Rr025835.t1.mrna1;Name=Rr025835.t1;Parent=Rr025835.t1.path1;coverage=100.0;identity=100.0;matches=1224;mismatches=0;indels=0;unknowns=0
XPSC0002058	rubus_genome	exon	172370	172522	100	+	.	ID=Rr025835.t1.mrna1.exon1;Name=Rr025835.t1;Parent=Rr025835.t1.mrna1;Target=Rr025835.t1 1 153 +
XPSC0002058	rubus_genome	exon	172609	172733	100	+	.	ID=Rr025835.t1.mrna1.exon2;Name=Rr025835.t1;Parent=Rr025835.t1.mrna1;Target=Rr025835.t1 154 278 +
XPSC0002058	rubus_genome	exon	172844	172962	100	+	.	ID=Rr025835.t1.mrna1.exon3;Name=Rr025835.t1;Parent=Rr025835.t1.mrna1;Target=Rr025835.t1 279 397 +
XPSC0002058	rubus_genome	exon	173041	173129	100	+	.	ID=Rr025835.t1.mrna1.exon4;Name=Rr025835.t1;Parent=Rr025835.t1.mrna1;Target=Rr025835.t1 398 486 +
XPSC0002058	rubus_genome	exon	173208	173324	100	+	.	ID=Rr025835.t1.mrna1.exon5;Name=Rr025835.t1;Parent=Rr025835.t1.mrna1;Target=Rr025835.t1 487 603 +
XPSC0002058	rubus_genome	exon	173605	173688	100	+	.	ID=Rr025835.t1.mrna1.exon6;Name=Rr025835.t1;Parent=Rr025835.t1.mrna1;Target=Rr025835.t1 604 687 +
XPSC0002058	rubus_genome	exon	173977	174081	100	+	.	ID=Rr025835.t1.mrna1.exon7;Name=Rr025835.t1;Parent=Rr025835.t1.mrna1;Target=Rr025835.t1 688 792 +
XPSC0002058	rubus_genome	exon	174173	174474	100	+	.	ID=Rr025835.t1.mrna1.exon8;Name=Rr025835.t1;Parent=Rr025835.t1.mrna1;Target=Rr025835.t1 793 1094 +
XPSC0002058	rubus_genome	exon	174740	174869	100	+	.	ID=Rr025835.t1.mrna1.exon9;Name=Rr025835.t1;Parent=Rr025835.t1.mrna1;Target=Rr025835.t1 1095 1224 +
XPSC0002058	rubus_genome	CDS	172370	172522	100	+	0	ID=Rr025835.t1.mrna1.cds1;Name=Rr025835.t1;Parent=Rr025835.t1.mrna1;Target=Rr025835.t1 1 153 +
XPSC0002058	rubus_genome	CDS	172609	172733	100	+	0	ID=Rr025835.t1.mrna1.cds2;Name=Rr025835.t1;Parent=Rr025835.t1.mrna1;Target=Rr025835.t1 154 278 +
XPSC0002058	rubus_genome	CDS	172844	172962	100	+	2	ID=Rr025835.t1.mrna1.cds3;Name=Rr025835.t1;Parent=Rr025835.t1.mrna1;Target=Rr025835.t1 279 397 +
XPSC0002058	rubus_genome	CDS	173041	173129	100	+	1	ID=Rr025835.t1.mrna1.cds4;Name=Rr025835.t1;Parent=Rr025835.t1.mrna1;Target=Rr025835.t1 398 486 +
XPSC0002058	rubus_genome	CDS	173208	173324	100	+	0	ID=Rr025835.t1.mrna1.cds5;Name=Rr025835.t1;Parent=Rr025835.t1.mrna1;Target=Rr025835.t1 487 603 +
XPSC0002058	rubus_genome	CDS	173605	173688	100	+	0	ID=Rr025835.t1.mrna1.cds6;Name=Rr025835.t1;Parent=Rr025835.t1.mrna1;Target=Rr025835.t1 604 687 +
XPSC0002058	rubus_genome	CDS	173977	174081	100	+	0	ID=Rr025835.t1.mrna1.cds7;Name=Rr025835.t1;Parent=Rr025835.t1.mrna1;Target=Rr025835.t1 688 792 +
XPSC0002058	rubus_genome	CDS	174173	174474	100	+	0	ID=Rr025835.t1.mrna1.cds8;Name=Rr025835.t1;Parent=Rr025835.t1.mrna1;Target=Rr025835.t1 793 1094 +
XPSC0002058	rubus_genome	CDS	174740	174869	100	+	2	ID=Rr025835.t1.mrna1.cds9;Name=Rr025835.t1;Parent=Rr025835.t1.mrna1;Target=Rr025835.t1 1095 1224 +
XPSC0002058	rubus_genome	gene	179504	180793	.	+	.	ID=Rr025836.t1.path1;Name=Rr025836.t1
XPSC0002058	rubus_genome	mRNA	179504	180793	.	+	.	ID=Rr025836.t1.mrna1;Name=Rr025836.t1;Parent=Rr025836.t1.path1;coverage=100.0;identity=100.0;matches=1044;mismatches=0;indels=0;unknowns=0
XPSC0002058	rubus_genome	exon	179504	179864	100	+	.	ID=Rr025836.t1.mrna1.exon1;Name=Rr025836.t1;Parent=Rr025836.t1.mrna1;Target=Rr025836.t1 1 361 +
XPSC0002058	rubus_genome	exon	179991	180187	100	+	.	ID=Rr025836.t1.mrna1.exon2;Name=Rr025836.t1;Parent=Rr025836.t1.mrna1;Target=Rr025836.t1 362 558 +
XPSC0002058	rubus_genome	exon	180308	180793	100	+	.	ID=Rr025836.t1.mrna1.exon3;Name=Rr025836.t1;Parent=Rr025836.t1.mrna1;Target=Rr025836.t1 559 1044 +
XPSC0002058	rubus_genome	CDS	179504	179864	100	+	0	ID=Rr025836.t1.mrna1.cds1;Name=Rr025836.t1;Parent=Rr025836.t1.mrna1;Target=Rr025836.t1 1 361 +
XPSC0002058	rubus_genome	CDS	179991	180187	100	+	1	ID=Rr025836.t1.mrna1.cds2;Name=Rr025836.t1;Parent=Rr025836.t1.mrna1;Target=Rr025836.t1 362 558 +
XPSC0002058	rubus_genome	CDS	180308	180793	100	+	0	ID=Rr025836.t1.mrna1.cds3;Name=Rr025836.t1;Parent=Rr025836.t1.mrna1;Target=Rr025836.t1 559 1044 +
XPSC0002058	rubus_genome	gene	185416	190873	.	-	.	ID=Rr025837.t1.path1;Name=Rr025837.t1
XPSC0002058	rubus_genome	mRNA	185416	190873	.	-	.	ID=Rr025837.t1.mrna1;Name=Rr025837.t1;Parent=Rr025837.t1.path1;coverage=100.0;identity=100.0;matches=1551;mismatches=0;indels=0;unknowns=0
XPSC0002058	rubus_genome	exon	190636	190873	100	-	.	ID=Rr025837.t1.mrna1.exon1;Name=Rr025837.t1;Parent=Rr025837.t1.mrna1;Target=Rr025837.t1 1 238 +
XPSC0002058	rubus_genome	exon	190310	190353	100	-	.	ID=Rr025837.t1.mrna1.exon2;Name=Rr025837.t1;Parent=Rr025837.t1.mrna1;Target=Rr025837.t1 239 282 +
XPSC0002058	rubus_genome	exon	190081	190139	100	-	.	ID=Rr025837.t1.mrna1.exon3;Name=Rr025837.t1;Parent=Rr025837.t1.mrna1;Target=Rr025837.t1 283 341 +
XPSC0002058	rubus_genome	exon	189875	189953	100	-	.	ID=Rr025837.t1.mrna1.exon4;Name=Rr025837.t1;Parent=Rr025837.t1.mrna1;Target=Rr025837.t1 342 420 +
XPSC0002058	rubus_genome	exon	189607	189668	100	-	.	ID=Rr025837.t1.mrna1.exon5;Name=Rr025837.t1;Parent=Rr025837.t1.mrna1;Target=Rr025837.t1 421 482 +
XPSC0002058	rubus_genome	exon	189435	189510	100	-	.	ID=Rr025837.t1.mrna1.exon6;Name=Rr025837.t1;Parent=Rr025837.t1.mrna1;Target=Rr025837.t1 483 558 +
XPSC0002058	rubus_genome	exon	189165	189239	100	-	.	ID=Rr025837.t1.mrna1.exon7;Name=Rr025837.t1;Parent=Rr025837.t1.mrna1;Target=Rr025837.t1 559 633 +
XPSC0002058	rubus_genome	exon	188492	188560	100	-	.	ID=Rr025837.t1.mrna1.exon8;Name=Rr025837.t1;Parent=Rr025837.t1.mrna1;Target=Rr025837.t1 634 702 +
XPSC0002058	rubus_genome	exon	187729	187806	100	-	.	ID=Rr025837.t1.mrna1.exon9;Name=Rr025837.t1;Parent=Rr025837.t1.mrna1;Target=Rr025837.t1 703 780 +
XPSC0002058	rubus_genome	exon	187506	187594	100	-	.	ID=Rr025837.t1.mrna1.exon10;Name=Rr025837.t1;Parent=Rr025837.t1.mrna1;Target=Rr025837.t1 781 869 +
XPSC0002058	rubus_genome	exon	187223	187319	100	-	.	ID=Rr025837.t1.mrna1.exon11;Name=Rr025837.t1;Parent=Rr025837.t1.mrna1;Target=Rr025837.t1 870 966 +
XPSC0002058	rubus_genome	exon	186846	186941	100	-	.	ID=Rr025837.t1.mrna1.exon12;Name=Rr025837.t1;Parent=Rr025837.t1.mrna1;Target=Rr025837.t1 967 1062 +
XPSC0002058	rubus_genome	exon	186203	186391	100	-	.	ID=Rr025837.t1.mrna1.exon13;Name=Rr025837.t1;Parent=Rr025837.t1.mrna1;Target=Rr025837.t1 1063 1251 +
XPSC0002058	rubus_genome	exon	186041	186118	100	-	.	ID=Rr025837.t1.mrna1.exon14;Name=Rr025837.t1;Parent=Rr025837.t1.mrna1;Target=Rr025837.t1 1252 1329 +
XPSC0002058	rubus_genome	exon	185876	185920	100	-	.	ID=Rr025837.t1.mrna1.exon15;Name=Rr025837.t1;Parent=Rr025837.t1.mrna1;Target=Rr025837.t1 1330 1374 +
XPSC0002058	rubus_genome	exon	185629	185718	100	-	.	ID=Rr025837.t1.mrna1.exon16;Name=Rr025837.t1;Parent=Rr025837.t1.mrna1;Target=Rr025837.t1 1375 1464 +
XPSC0002058	rubus_genome	exon	185416	185502	100	-	.	ID=Rr025837.t1.mrna1.exon17;Name=Rr025837.t1;Parent=Rr025837.t1.mrna1;Target=Rr025837.t1 1465 1551 +
XPSC0002058	rubus_genome	CDS	190636	190873	100	-	0	ID=Rr025837.t1.mrna1.cds1;Name=Rr025837.t1;Parent=Rr025837.t1.mrna1;Target=Rr025837.t1 1 238 +
XPSC0002058	rubus_genome	CDS	190310	190353	100	-	1	ID=Rr025837.t1.mrna1.cds2;Name=Rr025837.t1;Parent=Rr025837.t1.mrna1;Target=Rr025837.t1 239 282 +
XPSC0002058	rubus_genome	CDS	190081	190139	100	-	0	ID=Rr025837.t1.mrna1.cds3;Name=Rr025837.t1;Parent=Rr025837.t1.mrna1;Target=Rr025837.t1 283 341 +
XPSC0002058	rubus_genome	CDS	189875	189953	100	-	2	ID=Rr025837.t1.mrna1.cds4;Name=Rr025837.t1;Parent=Rr025837.t1.mrna1;Target=Rr025837.t1 342 420 +
XPSC0002058	rubus_genome	CDS	189607	189668	100	-	0	ID=Rr025837.t1.mrna1.cds5;Name=Rr025837.t1;Parent=Rr025837.t1.mrna1;Target=Rr025837.t1 421 482 +
XPSC0002058	rubus_genome	CDS	189435	189510	100	-	2	ID=Rr025837.t1.mrna1.cds6;Name=Rr025837.t1;Parent=Rr025837.t1.mrna1;Target=Rr025837.t1 483 558 +
XPSC0002058	rubus_genome	CDS	189165	189239	100	-	0	ID=Rr025837.t1.mrna1.cds7;Name=Rr025837.t1;Parent=Rr025837.t1.mrna1;Target=Rr025837.t1 559 633 +
XPSC0002058	rubus_genome	CDS	188492	188560	100	-	0	ID=Rr025837.t1.mrna1.cds8;Name=Rr025837.t1;Parent=Rr025837.t1.mrna1;Target=Rr025837.t1 634 702 +
XPSC0002058	rubus_genome	CDS	187729	187806	100	-	0	ID=Rr025837.t1.mrna1.cds9;Name=Rr025837.t1;Parent=Rr025837.t1.mrna1;Target=Rr025837.t1 703 780 +
XPSC0002058	rubus_genome	CDS	187506	187594	100	-	0	ID=Rr025837.t1.mrna1.cds10;Name=Rr025837.t1;Parent=Rr025837.t1.mrna1;Target=Rr025837.t1 781 869 +
XPSC0002058	rubus_genome	CDS	187223	187319	100	-	2	ID=Rr025837.t1.mrna1.cds11;Name=Rr025837.t1;Parent=Rr025837.t1.mrna1;Target=Rr025837.t1 870 966 +
XPSC0002058	rubus_genome	CDS	186846	186941	100	-	0	ID=Rr025837.t1.mrna1.cds12;Name=Rr025837.t1;Parent=Rr025837.t1.mrna1;Target=Rr025837.t1 967 1062 +
XPSC0002058	rubus_genome	CDS	186203	186391	100	-	0	ID=Rr025837.t1.mrna1.cds13;Name=Rr025837.t1;Parent=Rr025837.t1.mrna1;Target=Rr025837.t1 1063 1251 +
XPSC0002058	rubus_genome	CDS	186041	186118	100	-	0	ID=Rr025837.t1.mrna1.cds14;Name=Rr025837.t1;Parent=Rr025837.t1.mrna1;Target=Rr025837.t1 1252 1329 +
XPSC0002058	rubus_genome	CDS	185876	185920	100	-	0	ID=Rr025837.t1.mrna1.cds15;Name=Rr025837.t1;Parent=Rr025837.t1.mrna1;Target=Rr025837.t1 1330 1374 +
XPSC0002058	rubus_genome	CDS	185629	185718	100	-	0	ID=Rr025837.t1.mrna1.cds16;Name=Rr025837.t1;Parent=Rr025837.t1.mrna1;Target=Rr025837.t1 1375 1464 +
XPSC0002058	rubus_genome	CDS	185416	185502	100	-	0	ID=Rr025837.t1.mrna1.cds17;Name=Rr025837.t1;Parent=Rr025837.t1.mrna1;Target=Rr025837.t1 1465 1551 +
XPSC0002058	rubus_genome	gene	193220	194313	.	+	.	ID=Rr025839.t1.path1;Name=Rr025839.t1
XPSC0002058	rubus_genome	mRNA	193220	194313	.	+	.	ID=Rr025839.t1.mrna1;Name=Rr025839.t1;Parent=Rr025839.t1.path1;coverage=100.0;identity=100.0;matches=918;mismatches=0;indels=0;unknowns=0
XPSC0002058	rubus_genome	exon	193220	193321	100	+	.	ID=Rr025839.t1.mrna1.exon1;Name=Rr025839.t1;Parent=Rr025839.t1.mrna1;Target=Rr025839.t1 1 102 +
XPSC0002058	rubus_genome	exon	193403	193623	100	+	.	ID=Rr025839.t1.mrna1.exon2;Name=Rr025839.t1;Parent=Rr025839.t1.mrna1;Target=Rr025839.t1 103 323 +
XPSC0002058	rubus_genome	exon	193719	194313	100	+	.	ID=Rr025839.t1.mrna1.exon3;Name=Rr025839.t1;Parent=Rr025839.t1.mrna1;Target=Rr025839.t1 324 918 +
XPSC0002058	rubus_genome	CDS	193220	193321	100	+	0	ID=Rr025839.t1.mrna1.cds1;Name=Rr025839.t1;Parent=Rr025839.t1.mrna1;Target=Rr025839.t1 1 102 +
XPSC0002058	rubus_genome	CDS	193403	193623	100	+	0	ID=Rr025839.t1.mrna1.cds2;Name=Rr025839.t1;Parent=Rr025839.t1.mrna1;Target=Rr025839.t1 103 323 +
XPSC0002058	rubus_genome	CDS	193719	194313	100	+	2	ID=Rr025839.t1.mrna1.cds3;Name=Rr025839.t1;Parent=Rr025839.t1.mrna1;Target=Rr025839.t1 324 918 +
XPSC0002058	rubus_genome	gene	197462	199187	.	+	.	ID=Rr025840.t1.path1;Name=Rr025840.t1
XPSC0002058	rubus_genome	mRNA	197462	199187	.	+	.	ID=Rr025840.t1.mrna1;Name=Rr025840.t1;Parent=Rr025840.t1.path1;coverage=100.0;identity=100.0;matches=810;mismatches=0;indels=0;unknowns=0
XPSC0002058	rubus_genome	exon	197462	197963	100	+	.	ID=Rr025840.t1.mrna1.exon1;Name=Rr025840.t1;Parent=Rr025840.t1.mrna1;Target=Rr025840.t1 1 502 +
XPSC0002058	rubus_genome	exon	198880	199187	100	+	.	ID=Rr025840.t1.mrna1.exon2;Name=Rr025840.t1;Parent=Rr025840.t1.mrna1;Target=Rr025840.t1 503 810 +
XPSC0002058	rubus_genome	CDS	197462	197963	100	+	0	ID=Rr025840.t1.mrna1.cds1;Name=Rr025840.t1;Parent=Rr025840.t1.mrna1;Target=Rr025840.t1 1 502 +
XPSC0002058	rubus_genome	CDS	198880	199187	100	+	1	ID=Rr025840.t1.mrna1.cds2;Name=Rr025840.t1;Parent=Rr025840.t1.mrna1;Target=Rr025840.t1 503 810 +
XPSC0002058	rubus_genome	gene	204285	205178	.	+	.	ID=Rr025841.t1.path1;Name=Rr025841.t1
XPSC0002058	rubus_genome	mRNA	204285	205178	.	+	.	ID=Rr025841.t1.mrna1;Name=Rr025841.t1;Parent=Rr025841.t1.path1;coverage=100.0;identity=100.0;matches=894;mismatches=0;indels=0;unknowns=0
XPSC0002058	rubus_genome	exon	204285	205178	100	+	.	ID=Rr025841.t1.mrna1.exon1;Name=Rr025841.t1;Parent=Rr025841.t1.mrna1;Target=Rr025841.t1 894 1 .
XPSC0002058	rubus_genome	CDS	204285	205178	100	+	0	ID=Rr025841.t1.mrna1.cds1;Name=Rr025841.t1;Parent=Rr025841.t1.mrna1;Target=Rr025841.t1 894 1 .
XPSC0002058	rubus_genome	gene	207371	207970	.	-	.	ID=Rr025842.t1.path1;Name=Rr025842.t1
XPSC0002058	rubus_genome	mRNA	207371	207970	.	-	.	ID=Rr025842.t1.mrna1;Name=Rr025842.t1;Parent=Rr025842.t1.path1;coverage=100.0;identity=100.0;matches=600;mismatches=0;indels=0;unknowns=0
XPSC0002058	rubus_genome	exon	207371	207970	100	-	.	ID=Rr025842.t1.mrna1.exon1;Name=Rr025842.t1;Parent=Rr025842.t1.mrna1;Target=Rr025842.t1 600 1 .
XPSC0002058	rubus_genome	CDS	207371	207970	100	-	0	ID=Rr025842.t1.mrna1.cds1;Name=Rr025842.t1;Parent=Rr025842.t1.mrna1;Target=Rr025842.t1 600 1 .
XPSC0002058	rubus_genome	gene	208327	209570	.	-	.	ID=Rr025843.t1.path1;Name=Rr025843.t1
XPSC0002058	rubus_genome	mRNA	208327	209570	.	-	.	ID=Rr025843.t1.mrna1;Name=Rr025843.t1;Parent=Rr025843.t1.path1;coverage=100.0;identity=100.0;matches=300;mismatches=0;indels=0;unknowns=0
XPSC0002058	rubus_genome	exon	209388	209570	100	-	.	ID=Rr025843.t1.mrna1.exon1;Name=Rr025843.t1;Parent=Rr025843.t1.mrna1;Target=Rr025843.t1 1 183 +
XPSC0002058	rubus_genome	exon	208327	208443	100	-	.	ID=Rr025843.t1.mrna1.exon2;Name=Rr025843.t1;Parent=Rr025843.t1.mrna1;Target=Rr025843.t1 184 300 +
XPSC0002058	rubus_genome	CDS	209388	209570	100	-	0	ID=Rr025843.t1.mrna1.cds1;Name=Rr025843.t1;Parent=Rr025843.t1.mrna1;Target=Rr025843.t1 1 183 +
XPSC0002058	rubus_genome	CDS	208327	208443	100	-	0	ID=Rr025843.t1.mrna1.cds2;Name=Rr025843.t1;Parent=Rr025843.t1.mrna1;Target=Rr025843.t1 184 300 +
XPSC0002058	rubus_genome	gene	215423	217270	.	-	.	ID=Rr025844.t1.path1;Name=Rr025844.t1
XPSC0002058	rubus_genome	mRNA	215423	217270	.	-	.	ID=Rr025844.t1.mrna1;Name=Rr025844.t1;Parent=Rr025844.t1.path1;coverage=100.0;identity=100.0;matches=669;mismatches=0;indels=0;unknowns=0
XPSC0002058	rubus_genome	exon	217085	217270	100	-	.	ID=Rr025844.t1.mrna1.exon1;Name=Rr025844.t1;Parent=Rr025844.t1.mrna1;Target=Rr025844.t1 1 186 +
XPSC0002058	rubus_genome	exon	216389	216568	100	-	.	ID=Rr025844.t1.mrna1.exon2;Name=Rr025844.t1;Parent=Rr025844.t1.mrna1;Target=Rr025844.t1 187 366 +
XPSC0002058	rubus_genome	exon	215726	215890	100	-	.	ID=Rr025844.t1.mrna1.exon3;Name=Rr025844.t1;Parent=Rr025844.t1.mrna1;Target=Rr025844.t1 367 531 +
XPSC0002058	rubus_genome	exon	215423	215560	100	-	.	ID=Rr025844.t1.mrna1.exon4;Name=Rr025844.t1;Parent=Rr025844.t1.mrna1;Target=Rr025844.t1 532 669 +
XPSC0002058	rubus_genome	CDS	217085	217270	100	-	0	ID=Rr025844.t1.mrna1.cds1;Name=Rr025844.t1;Parent=Rr025844.t1.mrna1;Target=Rr025844.t1 1 186 +
XPSC0002058	rubus_genome	CDS	216389	216568	100	-	0	ID=Rr025844.t1.mrna1.cds2;Name=Rr025844.t1;Parent=Rr025844.t1.mrna1;Target=Rr025844.t1 187 366 +
XPSC0002058	rubus_genome	CDS	215726	215890	100	-	0	ID=Rr025844.t1.mrna1.cds3;Name=Rr025844.t1;Parent=Rr025844.t1.mrna1;Target=Rr025844.t1 367 531 +
XPSC0002058	rubus_genome	CDS	215423	215560	100	-	0	ID=Rr025844.t1.mrna1.cds4;Name=Rr025844.t1;Parent=Rr025844.t1.mrna1;Target=Rr025844.t1 532 669 +
XPSC0002058	rubus_genome	gene	218897	220372	.	-	.	ID=Rr025845.t1.path1;Name=Rr025845.t1
XPSC0002058	rubus_genome	mRNA	218897	220372	.	-	.	ID=Rr025845.t1.mrna1;Name=Rr025845.t1;Parent=Rr025845.t1.path1;coverage=100.0;identity=100.0;matches=1476;mismatches=0;indels=0;unknowns=0
XPSC0002058	rubus_genome	exon	218897	220372	100	-	.	ID=Rr025845.t1.mrna1.exon1;Name=Rr025845.t1;Parent=Rr025845.t1.mrna1;Target=Rr025845.t1 1476 1 .
XPSC0002058	rubus_genome	CDS	218897	220372	100	-	0	ID=Rr025845.t1.mrna1.cds1;Name=Rr025845.t1;Parent=Rr025845.t1.mrna1;Target=Rr025845.t1 1476 1 .
XPSC0002058	rubus_genome	gene	224816	227992	.	-	.	ID=Rr025847.t1.path1;Name=Rr025847.t1
XPSC0002058	rubus_genome	mRNA	224816	227992	.	-	.	ID=Rr025847.t1.mrna1;Name=Rr025847.t1;Parent=Rr025847.t1.path1;coverage=100.0;identity=100.0;matches=1527;mismatches=0;indels=0;unknowns=0
XPSC0002058	rubus_genome	exon	227945	227992	100	-	.	ID=Rr025847.t1.mrna1.exon1;Name=Rr025847.t1;Parent=Rr025847.t1.mrna1;Target=Rr025847.t1 1 48 +
XPSC0002058	rubus_genome	exon	227682	227845	100	-	.	ID=Rr025847.t1.mrna1.exon2;Name=Rr025847.t1;Parent=Rr025847.t1.mrna1;Target=Rr025847.t1 49 212 +
XPSC0002058	rubus_genome	exon	227263	227341	100	-	.	ID=Rr025847.t1.mrna1.exon3;Name=Rr025847.t1;Parent=Rr025847.t1.mrna1;Target=Rr025847.t1 213 291 +
XPSC0002058	rubus_genome	exon	226771	227163	100	-	.	ID=Rr025847.t1.mrna1.exon4;Name=Rr025847.t1;Parent=Rr025847.t1.mrna1;Target=Rr025847.t1 292 684 +
XPSC0002058	rubus_genome	exon	226210	226366	100	-	.	ID=Rr025847.t1.mrna1.exon5;Name=Rr025847.t1;Parent=Rr025847.t1.mrna1;Target=Rr025847.t1 685 841 +
XPSC0002058	rubus_genome	exon	226026	226132	100	-	.	ID=Rr025847.t1.mrna1.exon6;Name=Rr025847.t1;Parent=Rr025847.t1.mrna1;Target=Rr025847.t1 842 948 +
XPSC0002058	rubus_genome	exon	225749	225888	100	-	.	ID=Rr025847.t1.mrna1.exon7;Name=Rr025847.t1;Parent=Rr025847.t1.mrna1;Target=Rr025847.t1 949 1088 +
XPSC0002058	rubus_genome	exon	225556	225628	100	-	.	ID=Rr025847.t1.mrna1.exon8;Name=Rr025847.t1;Parent=Rr025847.t1.mrna1;Target=Rr025847.t1 1089 1161 +
XPSC0002058	rubus_genome	exon	225256	225371	100	-	.	ID=Rr025847.t1.mrna1.exon9;Name=Rr025847.t1;Parent=Rr025847.t1.mrna1;Target=Rr025847.t1 1162 1277 +
XPSC0002058	rubus_genome	exon	225036	225153	100	-	.	ID=Rr025847.t1.mrna1.exon10;Name=Rr025847.t1;Parent=Rr025847.t1.mrna1;Target=Rr025847.t1 1278 1395 +
XPSC0002058	rubus_genome	exon	224816	224947	100	-	.	ID=Rr025847.t1.mrna1.exon11;Name=Rr025847.t1;Parent=Rr025847.t1.mrna1;Target=Rr025847.t1 1396 1527 +
XPSC0002058	rubus_genome	CDS	227945	227992	100	-	0	ID=Rr025847.t1.mrna1.cds1;Name=Rr025847.t1;Parent=Rr025847.t1.mrna1;Target=Rr025847.t1 1 48 +
XPSC0002058	rubus_genome	CDS	227682	227845	100	-	0	ID=Rr025847.t1.mrna1.cds2;Name=Rr025847.t1;Parent=Rr025847.t1.mrna1;Target=Rr025847.t1 49 212 +
XPSC0002058	rubus_genome	CDS	227263	227341	100	-	2	ID=Rr025847.t1.mrna1.cds3;Name=Rr025847.t1;Parent=Rr025847.t1.mrna1;Target=Rr025847.t1 213 291 +
XPSC0002058	rubus_genome	CDS	226771	227163	100	-	0	ID=Rr025847.t1.mrna1.cds4;Name=Rr025847.t1;Parent=Rr025847.t1.mrna1;Target=Rr025847.t1 292 684 +
XPSC0002058	rubus_genome	CDS	226210	226366	100	-	0	ID=Rr025847.t1.mrna1.cds5;Name=Rr025847.t1;Parent=Rr025847.t1.mrna1;Target=Rr025847.t1 685 841 +
XPSC0002058	rubus_genome	CDS	226026	226132	100	-	1	ID=Rr025847.t1.mrna1.cds6;Name=Rr025847.t1;Parent=Rr025847.t1.mrna1;Target=Rr025847.t1 842 948 +
XPSC0002058	rubus_genome	CDS	225749	225888	100	-	0	ID=Rr025847.t1.mrna1.cds7;Name=Rr025847.t1;Parent=Rr025847.t1.mrna1;Target=Rr025847.t1 949 1088 +
XPSC0002058	rubus_genome	CDS	225556	225628	100	-	2	ID=Rr025847.t1.mrna1.cds8;Name=Rr025847.t1;Parent=Rr025847.t1.mrna1;Target=Rr025847.t1 1089 1161 +
XPSC0002058	rubus_genome	CDS	225256	225371	100	-	0	ID=Rr025847.t1.mrna1.cds9;Name=Rr025847.t1;Parent=Rr025847.t1.mrna1;Target=Rr025847.t1 1162 1277 +
XPSC0002058	rubus_genome	CDS	225036	225153	100	-	2	ID=Rr025847.t1.mrna1.cds10;Name=Rr025847.t1;Parent=Rr025847.t1.mrna1;Target=Rr025847.t1 1278 1395 +
XPSC0002058	rubus_genome	CDS	224816	224947	100	-	0	ID=Rr025847.t1.mrna1.cds11;Name=Rr025847.t1;Parent=Rr025847.t1.mrna1;Target=Rr025847.t1 1396 1527 +
XPSC0002058	rubus_genome	gene	230264	231066	.	-	.	ID=Rr025848.t1.path1;Name=Rr025848.t1
XPSC0002058	rubus_genome	mRNA	230264	231066	.	-	.	ID=Rr025848.t1.mrna1;Name=Rr025848.t1;Parent=Rr025848.t1.path1;coverage=100.0;identity=100.0;matches=714;mismatches=0;indels=0;unknowns=0
XPSC0002058	rubus_genome	exon	230851	231066	100	-	.	ID=Rr025848.t1.mrna1.exon1;Name=Rr025848.t1;Parent=Rr025848.t1.mrna1;Target=Rr025848.t1 1 216 +
XPSC0002058	rubus_genome	exon	230264	230761	100	-	.	ID=Rr025848.t1.mrna1.exon2;Name=Rr025848.t1;Parent=Rr025848.t1.mrna1;Target=Rr025848.t1 217 714 +
XPSC0002058	rubus_genome	CDS	230851	231066	100	-	0	ID=Rr025848.t1.mrna1.cds1;Name=Rr025848.t1;Parent=Rr025848.t1.mrna1;Target=Rr025848.t1 1 216 +
XPSC0002058	rubus_genome	CDS	230264	230761	100	-	0	ID=Rr025848.t1.mrna1.cds2;Name=Rr025848.t1;Parent=Rr025848.t1.mrna1;Target=Rr025848.t1 217 714 +
XPSC0002058	rubus_genome	gene	240249	240943	.	-	.	ID=Rr025849.t1.path1;Name=Rr025849.t1
XPSC0002058	rubus_genome	mRNA	240249	240943	.	-	.	ID=Rr025849.t1.mrna1;Name=Rr025849.t1;Parent=Rr025849.t1.path1;coverage=100.0;identity=100.0;matches=507;mismatches=0;indels=0;unknowns=0
XPSC0002058	rubus_genome	exon	240821	240943	100	-	.	ID=Rr025849.t1.mrna1.exon1;Name=Rr025849.t1;Parent=Rr025849.t1.mrna1;Target=Rr025849.t1 1 123 +
XPSC0002058	rubus_genome	exon	240249	240632	100	-	.	ID=Rr025849.t1.mrna1.exon2;Name=Rr025849.t1;Parent=Rr025849.t1.mrna1;Target=Rr025849.t1 124 507 +
XPSC0002058	rubus_genome	CDS	240821	240943	100	-	0	ID=Rr025849.t1.mrna1.cds1;Name=Rr025849.t1;Parent=Rr025849.t1.mrna1;Target=Rr025849.t1 1 123 +
XPSC0002058	rubus_genome	CDS	240249	240632	100	-	0	ID=Rr025849.t1.mrna1.cds2;Name=Rr025849.t1;Parent=Rr025849.t1.mrna1;Target=Rr025849.t1 124 507 +
XPSC0002058	rubus_genome	gene	246979	252000	.	+	.	ID=Rr025850.t1.path1;Name=Rr025850.t1
XPSC0002058	rubus_genome	mRNA	246979	252000	.	+	.	ID=Rr025850.t1.mrna1;Name=Rr025850.t1;Parent=Rr025850.t1.path1;coverage=100.0;identity=100.0;matches=930;mismatches=0;indels=0;unknowns=0
XPSC0002058	rubus_genome	exon	246979	247019	100	+	.	ID=Rr025850.t1.mrna1.exon1;Name=Rr025850.t1;Parent=Rr025850.t1.mrna1;Target=Rr025850.t1 1 41 +
XPSC0002058	rubus_genome	exon	247207	247582	100	+	.	ID=Rr025850.t1.mrna1.exon2;Name=Rr025850.t1;Parent=Rr025850.t1.mrna1;Target=Rr025850.t1 42 417 +
XPSC0002058	rubus_genome	exon	251488	252000	100	+	.	ID=Rr025850.t1.mrna1.exon3;Name=Rr025850.t1;Parent=Rr025850.t1.mrna1;Target=Rr025850.t1 418 930 +
XPSC0002058	rubus_genome	CDS	246979	247019	100	+	0	ID=Rr025850.t1.mrna1.cds1;Name=Rr025850.t1;Parent=Rr025850.t1.mrna1;Target=Rr025850.t1 1 41 +
XPSC0002058	rubus_genome	CDS	247207	247582	100	+	2	ID=Rr025850.t1.mrna1.cds2;Name=Rr025850.t1;Parent=Rr025850.t1.mrna1;Target=Rr025850.t1 42 417 +
XPSC0002058	rubus_genome	CDS	251488	252000	100	+	0	ID=Rr025850.t1.mrna1.cds3;Name=Rr025850.t1;Parent=Rr025850.t1.mrna1;Target=Rr025850.t1 418 930 +
XPSC0002058	rubus_genome	gene	253725	254192	.	-	.	ID=Rr025851.t1.path1;Name=Rr025851.t1
XPSC0002058	rubus_genome	mRNA	253725	254192	.	-	.	ID=Rr025851.t1.mrna1;Name=Rr025851.t1;Parent=Rr025851.t1.path1;coverage=100.0;identity=100.0;matches=468;mismatches=0;indels=0;unknowns=0
XPSC0002058	rubus_genome	exon	253725	254192	100	-	.	ID=Rr025851.t1.mrna1.exon1;Name=Rr025851.t1;Parent=Rr025851.t1.mrna1;Target=Rr025851.t1 468 1 .
XPSC0002058	rubus_genome	CDS	253725	254192	100	-	0	ID=Rr025851.t1.mrna1.cds1;Name=Rr025851.t1;Parent=Rr025851.t1.mrna1;Target=Rr025851.t1 468 1 .
XPSC0002058	rubus_genome	gene	255055	258140	.	-	.	ID=Rr025852.t1.path1;Name=Rr025852.t1
XPSC0002058	rubus_genome	mRNA	255055	258140	.	-	.	ID=Rr025852.t1.mrna1;Name=Rr025852.t1;Parent=Rr025852.t1.path1;coverage=100.0;identity=100.0;matches=1509;mismatches=0;indels=0;unknowns=0
XPSC0002058	rubus_genome	exon	258116	258140	100	-	.	ID=Rr025852.t1.mrna1.exon1;Name=Rr025852.t1;Parent=Rr025852.t1.mrna1;Target=Rr025852.t1 1 25 +
XPSC0002058	rubus_genome	exon	257958	258014	100	-	.	ID=Rr025852.t1.mrna1.exon2;Name=Rr025852.t1;Parent=Rr025852.t1.mrna1;Target=Rr025852.t1 26 82 +
XPSC0002058	rubus_genome	exon	257813	257867	100	-	.	ID=Rr025852.t1.mrna1.exon3;Name=Rr025852.t1;Parent=Rr025852.t1.mrna1;Target=Rr025852.t1 83 137 +
XPSC0002058	rubus_genome	exon	257657	257730	100	-	.	ID=Rr025852.t1.mrna1.exon4;Name=Rr025852.t1;Parent=Rr025852.t1.mrna1;Target=Rr025852.t1 138 211 +
XPSC0002058	rubus_genome	exon	257408	257538	100	-	.	ID=Rr025852.t1.mrna1.exon5;Name=Rr025852.t1;Parent=Rr025852.t1.mrna1;Target=Rr025852.t1 212 342 +
XPSC0002058	rubus_genome	exon	257206	257329	100	-	.	ID=Rr025852.t1.mrna1.exon6;Name=Rr025852.t1;Parent=Rr025852.t1.mrna1;Target=Rr025852.t1 343 466 +
XPSC0002058	rubus_genome	exon	256513	256823	100	-	.	ID=Rr025852.t1.mrna1.exon7;Name=Rr025852.t1;Parent=Rr025852.t1.mrna1;Target=Rr025852.t1 467 777 +
XPSC0002058	rubus_genome	exon	255883	256422	100	-	.	ID=Rr025852.t1.mrna1.exon8;Name=Rr025852.t1;Parent=Rr025852.t1.mrna1;Target=Rr025852.t1 778 1317 +
XPSC0002058	rubus_genome	exon	255543	255665	100	-	.	ID=Rr025852.t1.mrna1.exon9;Name=Rr025852.t1;Parent=Rr025852.t1.mrna1;Target=Rr025852.t1 1318 1440 +
XPSC0002058	rubus_genome	exon	255055	255123	100	-	.	ID=Rr025852.t1.mrna1.exon10;Name=Rr025852.t1;Parent=Rr025852.t1.mrna1;Target=Rr025852.t1 1441 1509 +
XPSC0002058	rubus_genome	CDS	258116	258140	100	-	0	ID=Rr025852.t1.mrna1.cds1;Name=Rr025852.t1;Parent=Rr025852.t1.mrna1;Target=Rr025852.t1 1 25 +
XPSC0002058	rubus_genome	CDS	257958	258014	100	-	1	ID=Rr025852.t1.mrna1.cds2;Name=Rr025852.t1;Parent=Rr025852.t1.mrna1;Target=Rr025852.t1 26 82 +
XPSC0002058	rubus_genome	CDS	257813	257867	100	-	1	ID=Rr025852.t1.mrna1.cds3;Name=Rr025852.t1;Parent=Rr025852.t1.mrna1;Target=Rr025852.t1 83 137 +
XPSC0002058	rubus_genome	CDS	257657	257730	100	-	2	ID=Rr025852.t1.mrna1.cds4;Name=Rr025852.t1;Parent=Rr025852.t1.mrna1;Target=Rr025852.t1 138 211 +
XPSC0002058	rubus_genome	CDS	257408	257538	100	-	1	ID=Rr025852.t1.mrna1.cds5;Name=Rr025852.t1;Parent=Rr025852.t1.mrna1;Target=Rr025852.t1 212 342 +
XPSC0002058	rubus_genome	CDS	257206	257329	100	-	0	ID=Rr025852.t1.mrna1.cds6;Name=Rr025852.t1;Parent=Rr025852.t1.mrna1;Target=Rr025852.t1 343 466 +
XPSC0002058	rubus_genome	CDS	256513	256823	100	-	1	ID=Rr025852.t1.mrna1.cds7;Name=Rr025852.t1;Parent=Rr025852.t1.mrna1;Target=Rr025852.t1 467 777 +
XPSC0002058	rubus_genome	CDS	255883	256422	100	-	0	ID=Rr025852.t1.mrna1.cds8;Name=Rr025852.t1;Parent=Rr025852.t1.mrna1;Target=Rr025852.t1 778 1317 +
XPSC0002058	rubus_genome	CDS	255543	255665	100	-	0	ID=Rr025852.t1.mrna1.cds9;Name=Rr025852.t1;Parent=Rr025852.t1.mrna1;Target=Rr025852.t1 1318 1440 +
XPSC0002058	rubus_genome	CDS	255055	255123	100	-	0	ID=Rr025852.t1.mrna1.cds10;Name=Rr025852.t1;Parent=Rr025852.t1.mrna1;Target=Rr025852.t1 1441 1509 +
XPSC0002058	rubus_genome	gene	263547	264920	.	-	.	ID=Rr025853.t1.path1;Name=Rr025853.t1
XPSC0002058	rubus_genome	mRNA	263547	264920	.	-	.	ID=Rr025853.t1.mrna1;Name=Rr025853.t1;Parent=Rr025853.t1.path1;coverage=100.0;identity=100.0;matches=1035;mismatches=0;indels=0;unknowns=0
XPSC0002058	rubus_genome	exon	264696	264920	100	-	.	ID=Rr025853.t1.mrna1.exon1;Name=Rr025853.t1;Parent=Rr025853.t1.mrna1;Target=Rr025853.t1 1 225 +
XPSC0002058	rubus_genome	exon	264151	264582	100	-	.	ID=Rr025853.t1.mrna1.exon2;Name=Rr025853.t1;Parent=Rr025853.t1.mrna1;Target=Rr025853.t1 226 657 +
XPSC0002058	rubus_genome	exon	263547	263924	100	-	.	ID=Rr025853.t1.mrna1.exon3;Name=Rr025853.t1;Parent=Rr025853.t1.mrna1;Target=Rr025853.t1 658 1035 +
XPSC0002058	rubus_genome	CDS	264696	264920	100	-	0	ID=Rr025853.t1.mrna1.cds1;Name=Rr025853.t1;Parent=Rr025853.t1.mrna1;Target=Rr025853.t1 1 225 +
XPSC0002058	rubus_genome	CDS	264151	264582	100	-	0	ID=Rr025853.t1.mrna1.cds2;Name=Rr025853.t1;Parent=Rr025853.t1.mrna1;Target=Rr025853.t1 226 657 +
XPSC0002058	rubus_genome	CDS	263547	263924	100	-	0	ID=Rr025853.t1.mrna1.cds3;Name=Rr025853.t1;Parent=Rr025853.t1.mrna1;Target=Rr025853.t1 658 1035 +
XPSC0002058	rubus_genome	gene	272244	273331	.	-	.	ID=Rr025854.t1.path1;Name=Rr025854.t1
XPSC0002058	rubus_genome	mRNA	272244	273331	.	-	.	ID=Rr025854.t1.mrna1;Name=Rr025854.t1;Parent=Rr025854.t1.path1;coverage=100.0;identity=100.0;matches=507;mismatches=0;indels=0;unknowns=0
XPSC0002058	rubus_genome	exon	273178	273331	100	-	.	ID=Rr025854.t1.mrna1.exon1;Name=Rr025854.t1;Parent=Rr025854.t1.mrna1;Target=Rr025854.t1 1 154 +
XPSC0002058	rubus_genome	exon	272244	272596	100	-	.	ID=Rr025854.t1.mrna1.exon2;Name=Rr025854.t1;Parent=Rr025854.t1.mrna1;Target=Rr025854.t1 155 507 +
XPSC0002058	rubus_genome	CDS	273178	273331	100	-	0	ID=Rr025854.t1.mrna1.cds1;Name=Rr025854.t1;Parent=Rr025854.t1.mrna1;Target=Rr025854.t1 1 154 +
XPSC0002058	rubus_genome	CDS	272244	272596	100	-	1	ID=Rr025854.t1.mrna1.cds2;Name=Rr025854.t1;Parent=Rr025854.t1.mrna1;Target=Rr025854.t1 155 507 +
XPSC0002058	rubus_genome	gene	286551	290884	.	+	.	ID=Rr025855.t1.path1;Name=Rr025855.t1
XPSC0002058	rubus_genome	mRNA	286551	290884	.	+	.	ID=Rr025855.t1.mrna1;Name=Rr025855.t1;Parent=Rr025855.t1.path1;coverage=100.0;identity=100.0;matches=1998;mismatches=0;indels=0;unknowns=0
XPSC0002058	rubus_genome	exon	286551	286727	100	+	.	ID=Rr025855.t1.mrna1.exon1;Name=Rr025855.t1;Parent=Rr025855.t1.mrna1;Target=Rr025855.t1 1 177 +
XPSC0002058	rubus_genome	exon	286831	286926	100	+	.	ID=Rr025855.t1.mrna1.exon2;Name=Rr025855.t1;Parent=Rr025855.t1.mrna1;Target=Rr025855.t1 178 273 +
XPSC0002058	rubus_genome	exon	287398	287490	100	+	.	ID=Rr025855.t1.mrna1.exon3;Name=Rr025855.t1;Parent=Rr025855.t1.mrna1;Target=Rr025855.t1 274 366 +
XPSC0002058	rubus_genome	exon	287632	287775	100	+	.	ID=Rr025855.t1.mrna1.exon4;Name=Rr025855.t1;Parent=Rr025855.t1.mrna1;Target=Rr025855.t1 367 510 +
XPSC0002058	rubus_genome	exon	288305	288393	100	+	.	ID=Rr025855.t1.mrna1.exon5;Name=Rr025855.t1;Parent=Rr025855.t1.mrna1;Target=Rr025855.t1 511 599 +
XPSC0002058	rubus_genome	exon	288510	288615	100	+	.	ID=Rr025855.t1.mrna1.exon6;Name=Rr025855.t1;Parent=Rr025855.t1.mrna1;Target=Rr025855.t1 600 705 +
XPSC0002058	rubus_genome	exon	288720	288807	100	+	.	ID=Rr025855.t1.mrna1.exon7;Name=Rr025855.t1;Parent=Rr025855.t1.mrna1;Target=Rr025855.t1 706 793 +
XPSC0002058	rubus_genome	exon	288970	289088	100	+	.	ID=Rr025855.t1.mrna1.exon8;Name=Rr025855.t1;Parent=Rr025855.t1.mrna1;Target=Rr025855.t1 794 912 +
XPSC0002058	rubus_genome	exon	289202	289363	100	+	.	ID=Rr025855.t1.mrna1.exon9;Name=Rr025855.t1;Parent=Rr025855.t1.mrna1;Target=Rr025855.t1 913 1074 +
XPSC0002058	rubus_genome	exon	289482	289651	100	+	.	ID=Rr025855.t1.mrna1.exon10;Name=Rr025855.t1;Parent=Rr025855.t1.mrna1;Target=Rr025855.t1 1075 1244 +
XPSC0002058	rubus_genome	exon	289735	289844	100	+	.	ID=Rr025855.t1.mrna1.exon11;Name=Rr025855.t1;Parent=Rr025855.t1.mrna1;Target=Rr025855.t1 1245 1354 +
XPSC0002058	rubus_genome	exon	289944	290053	100	+	.	ID=Rr025855.t1.mrna1.exon12;Name=Rr025855.t1;Parent=Rr025855.t1.mrna1;Target=Rr025855.t1 1355 1464 +
XPSC0002058	rubus_genome	exon	290153	290263	100	+	.	ID=Rr025855.t1.mrna1.exon13;Name=Rr025855.t1;Parent=Rr025855.t1.mrna1;Target=Rr025855.t1 1465 1575 +
XPSC0002058	rubus_genome	exon	290382	290698	100	+	.	ID=Rr025855.t1.mrna1.exon14;Name=Rr025855.t1;Parent=Rr025855.t1.mrna1;Target=Rr025855.t1 1576 1892 +
XPSC0002058	rubus_genome	exon	290779	290884	100	+	.	ID=Rr025855.t1.mrna1.exon15;Name=Rr025855.t1;Parent=Rr025855.t1.mrna1;Target=Rr025855.t1 1893 1998 +
XPSC0002058	rubus_genome	CDS	286551	286727	100	+	0	ID=Rr025855.t1.mrna1.cds1;Name=Rr025855.t1;Parent=Rr025855.t1.mrna1;Target=Rr025855.t1 1 177 +
XPSC0002058	rubus_genome	CDS	286831	286926	100	+	0	ID=Rr025855.t1.mrna1.cds2;Name=Rr025855.t1;Parent=Rr025855.t1.mrna1;Target=Rr025855.t1 178 273 +
XPSC0002058	rubus_genome	CDS	287398	287490	100	+	0	ID=Rr025855.t1.mrna1.cds3;Name=Rr025855.t1;Parent=Rr025855.t1.mrna1;Target=Rr025855.t1 274 366 +
XPSC0002058	rubus_genome	CDS	287632	287775	100	+	0	ID=Rr025855.t1.mrna1.cds4;Name=Rr025855.t1;Parent=Rr025855.t1.mrna1;Target=Rr025855.t1 367 510 +
XPSC0002058	rubus_genome	CDS	288305	288393	100	+	0	ID=Rr025855.t1.mrna1.cds5;Name=Rr025855.t1;Parent=Rr025855.t1.mrna1;Target=Rr025855.t1 511 599 +
XPSC0002058	rubus_genome	CDS	288510	288615	100	+	2	ID=Rr025855.t1.mrna1.cds6;Name=Rr025855.t1;Parent=Rr025855.t1.mrna1;Target=Rr025855.t1 600 705 +
XPSC0002058	rubus_genome	CDS	288720	288807	100	+	0	ID=Rr025855.t1.mrna1.cds7;Name=Rr025855.t1;Parent=Rr025855.t1.mrna1;Target=Rr025855.t1 706 793 +
XPSC0002058	rubus_genome	CDS	288970	289088	100	+	1	ID=Rr025855.t1.mrna1.cds8;Name=Rr025855.t1;Parent=Rr025855.t1.mrna1;Target=Rr025855.t1 794 912 +
XPSC0002058	rubus_genome	CDS	289202	289363	100	+	0	ID=Rr025855.t1.mrna1.cds9;Name=Rr025855.t1;Parent=Rr025855.t1.mrna1;Target=Rr025855.t1 913 1074 +
XPSC0002058	rubus_genome	CDS	289482	289651	100	+	0	ID=Rr025855.t1.mrna1.cds10;Name=Rr025855.t1;Parent=Rr025855.t1.mrna1;Target=Rr025855.t1 1075 1244 +
XPSC0002058	rubus_genome	CDS	289735	289844	100	+	2	ID=Rr025855.t1.mrna1.cds11;Name=Rr025855.t1;Parent=Rr025855.t1.mrna1;Target=Rr025855.t1 1245 1354 +
XPSC0002058	rubus_genome	CDS	289944	290053	100	+	1	ID=Rr025855.t1.mrna1.cds12;Name=Rr025855.t1;Parent=Rr025855.t1.mrna1;Target=Rr025855.t1 1355 1464 +
XPSC0002058	rubus_genome	CDS	290153	290263	100	+	0	ID=Rr025855.t1.mrna1.cds13;Name=Rr025855.t1;Parent=Rr025855.t1.mrna1;Target=Rr025855.t1 1465 1575 +
XPSC0002058	rubus_genome	CDS	290382	290698	100	+	0	ID=Rr025855.t1.mrna1.cds14;Name=Rr025855.t1;Parent=Rr025855.t1.mrna1;Target=Rr025855.t1 1576 1892 +
XPSC0002058	rubus_genome	CDS	290779	290884	100	+	2	ID=Rr025855.t1.mrna1.cds15;Name=Rr025855.t1;Parent=Rr025855.t1.mrna1;Target=Rr025855.t1 1893 1998 +
XPSC0002058	rubus_genome	gene	292646	296349	.	+	.	ID=Rr025856.t1.path1;Name=Rr025856.t1
XPSC0002058	rubus_genome	mRNA	292646	296349	.	+	.	ID=Rr025856.t1.mrna1;Name=Rr025856.t1;Parent=Rr025856.t1.path1;coverage=100.0;identity=100.0;matches=2253;mismatches=0;indels=0;unknowns=0
XPSC0002058	rubus_genome	exon	292646	292840	100	+	.	ID=Rr025856.t1.mrna1.exon1;Name=Rr025856.t1;Parent=Rr025856.t1.mrna1;Target=Rr025856.t1 1 195 +
XPSC0002058	rubus_genome	exon	292929	293441	100	+	.	ID=Rr025856.t1.mrna1.exon2;Name=Rr025856.t1;Parent=Rr025856.t1.mrna1;Target=Rr025856.t1 196 708 +
XPSC0002058	rubus_genome	exon	293615	293703	100	+	.	ID=Rr025856.t1.mrna1.exon3;Name=Rr025856.t1;Parent=Rr025856.t1.mrna1;Target=Rr025856.t1 709 797 +
XPSC0002058	rubus_genome	exon	293800	293905	100	+	.	ID=Rr025856.t1.mrna1.exon4;Name=Rr025856.t1;Parent=Rr025856.t1.mrna1;Target=Rr025856.t1 798 903 +
XPSC0002058	rubus_genome	exon	294007	294091	100	+	.	ID=Rr025856.t1.mrna1.exon5;Name=Rr025856.t1;Parent=Rr025856.t1.mrna1;Target=Rr025856.t1 904 988 +
XPSC0002058	rubus_genome	exon	294303	294421	100	+	.	ID=Rr025856.t1.mrna1.exon6;Name=Rr025856.t1;Parent=Rr025856.t1.mrna1;Target=Rr025856.t1 989 1107 +
XPSC0002058	rubus_genome	exon	294516	294677	100	+	.	ID=Rr025856.t1.mrna1.exon7;Name=Rr025856.t1;Parent=Rr025856.t1.mrna1;Target=Rr025856.t1 1108 1269 +
XPSC0002058	rubus_genome	exon	294808	294980	100	+	.	ID=Rr025856.t1.mrna1.exon8;Name=Rr025856.t1;Parent=Rr025856.t1.mrna1;Target=Rr025856.t1 1270 1442 +
XPSC0002058	rubus_genome	exon	295085	295194	100	+	.	ID=Rr025856.t1.mrna1.exon9;Name=Rr025856.t1;Parent=Rr025856.t1.mrna1;Target=Rr025856.t1 1443 1552 +
XPSC0002058	rubus_genome	exon	295286	295395	100	+	.	ID=Rr025856.t1.mrna1.exon10;Name=Rr025856.t1;Parent=Rr025856.t1.mrna1;Target=Rr025856.t1 1553 1662 +
XPSC0002058	rubus_genome	exon	295487	295597	100	+	.	ID=Rr025856.t1.mrna1.exon11;Name=Rr025856.t1;Parent=Rr025856.t1.mrna1;Target=Rr025856.t1 1663 1773 +
XPSC0002058	rubus_genome	exon	295709	295819	100	+	.	ID=Rr025856.t1.mrna1.exon12;Name=Rr025856.t1;Parent=Rr025856.t1.mrna1;Target=Rr025856.t1 1774 1884 +
XPSC0002058	rubus_genome	exon	295897	296102	100	+	.	ID=Rr025856.t1.mrna1.exon13;Name=Rr025856.t1;Parent=Rr025856.t1.mrna1;Target=Rr025856.t1 1885 2090 +
XPSC0002058	rubus_genome	exon	296187	296349	100	+	.	ID=Rr025856.t1.mrna1.exon14;Name=Rr025856.t1;Parent=Rr025856.t1.mrna1;Target=Rr025856.t1 2091 2253 +
XPSC0002058	rubus_genome	CDS	292646	292840	100	+	0	ID=Rr025856.t1.mrna1.cds1;Name=Rr025856.t1;Parent=Rr025856.t1.mrna1;Target=Rr025856.t1 1 195 +
XPSC0002058	rubus_genome	CDS	292929	293441	100	+	0	ID=Rr025856.t1.mrna1.cds2;Name=Rr025856.t1;Parent=Rr025856.t1.mrna1;Target=Rr025856.t1 196 708 +
XPSC0002058	rubus_genome	CDS	293615	293703	100	+	0	ID=Rr025856.t1.mrna1.cds3;Name=Rr025856.t1;Parent=Rr025856.t1.mrna1;Target=Rr025856.t1 709 797 +
XPSC0002058	rubus_genome	CDS	293800	293905	100	+	2	ID=Rr025856.t1.mrna1.cds4;Name=Rr025856.t1;Parent=Rr025856.t1.mrna1;Target=Rr025856.t1 798 903 +
XPSC0002058	rubus_genome	CDS	294007	294091	100	+	0	ID=Rr025856.t1.mrna1.cds5;Name=Rr025856.t1;Parent=Rr025856.t1.mrna1;Target=Rr025856.t1 904 988 +
XPSC0002058	rubus_genome	CDS	294303	294421	100	+	1	ID=Rr025856.t1.mrna1.cds6;Name=Rr025856.t1;Parent=Rr025856.t1.mrna1;Target=Rr025856.t1 989 1107 +
XPSC0002058	rubus_genome	CDS	294516	294677	100	+	0	ID=Rr025856.t1.mrna1.cds7;Name=Rr025856.t1;Parent=Rr025856.t1.mrna1;Target=Rr025856.t1 1108 1269 +
XPSC0002058	rubus_genome	CDS	294808	294980	100	+	0	ID=Rr025856.t1.mrna1.cds8;Name=Rr025856.t1;Parent=Rr025856.t1.mrna1;Target=Rr025856.t1 1270 1442 +
XPSC0002058	rubus_genome	CDS	295085	295194	100	+	2	ID=Rr025856.t1.mrna1.cds9;Name=Rr025856.t1;Parent=Rr025856.t1.mrna1;Target=Rr025856.t1 1443 1552 +
XPSC0002058	rubus_genome	CDS	295286	295395	100	+	1	ID=Rr025856.t1.mrna1.cds10;Name=Rr025856.t1;Parent=Rr025856.t1.mrna1;Target=Rr025856.t1 1553 1662 +
XPSC0002058	rubus_genome	CDS	295487	295597	100	+	0	ID=Rr025856.t1.mrna1.cds11;Name=Rr025856.t1;Parent=Rr025856.t1.mrna1;Target=Rr025856.t1 1663 1773 +
XPSC0002058	rubus_genome	CDS	295709	295819	100	+	0	ID=Rr025856.t1.mrna1.cds12;Name=Rr025856.t1;Parent=Rr025856.t1.mrna1;Target=Rr025856.t1 1774 1884 +
XPSC0002058	rubus_genome	CDS	295897	296102	100	+	0	ID=Rr025856.t1.mrna1.cds13;Name=Rr025856.t1;Parent=Rr025856.t1.mrna1;Target=Rr025856.t1 1885 2090 +
XPSC0002058	rubus_genome	CDS	296187	296349	100	+	2	ID=Rr025856.t1.mrna1.cds14;Name=Rr025856.t1;Parent=Rr025856.t1.mrna1;Target=Rr025856.t1 2091 2253 +
XPSC0002058	rubus_genome	gene	310498	311064	.	-	.	ID=Rr025857.t1.path1;Name=Rr025857.t1
XPSC0002058	rubus_genome	mRNA	310498	311064	.	-	.	ID=Rr025857.t1.mrna1;Name=Rr025857.t1;Parent=Rr025857.t1.path1;coverage=100.0;identity=100.0;matches=567;mismatches=0;indels=0;unknowns=0
XPSC0002058	rubus_genome	exon	310498	311064	100	-	.	ID=Rr025857.t1.mrna1.exon1;Name=Rr025857.t1;Parent=Rr025857.t1.mrna1;Target=Rr025857.t1 567 1 .
XPSC0002058	rubus_genome	CDS	310498	311064	100	-	0	ID=Rr025857.t1.mrna1.cds1;Name=Rr025857.t1;Parent=Rr025857.t1.mrna1;Target=Rr025857.t1 567 1 .
XPSC0002059	rubus_genome	gene	112	441	.	+	.	ID=Rr025858.t1.path1;Name=Rr025858.t1
XPSC0002059	rubus_genome	mRNA	112	441	.	+	.	ID=Rr025858.t1.mrna1;Name=Rr025858.t1;Parent=Rr025858.t1.path1;coverage=100.0;identity=100.0;matches=330;mismatches=0;indels=0;unknowns=0
XPSC0002059	rubus_genome	exon	112	441	100	+	.	ID=Rr025858.t1.mrna1.exon1;Name=Rr025858.t1;Parent=Rr025858.t1.mrna1;Target=Rr025858.t1 330 1 .
XPSC0002059	rubus_genome	CDS	112	441	100	+	0	ID=Rr025858.t1.mrna1.cds1;Name=Rr025858.t1;Parent=Rr025858.t1.mrna1;Target=Rr025858.t1 330 1 .
XPSC0002059	rubus_genome	gene	8722	9710	.	-	.	ID=Rr025860.t1.path1;Name=Rr025860.t1
XPSC0002059	rubus_genome	mRNA	8722	9710	.	-	.	ID=Rr025860.t1.mrna1;Name=Rr025860.t1;Parent=Rr025860.t1.path1;coverage=100.0;identity=100.0;matches=579;mismatches=0;indels=0;unknowns=0
XPSC0002059	rubus_genome	exon	9568	9710	100	-	.	ID=Rr025860.t1.mrna1.exon1;Name=Rr025860.t1;Parent=Rr025860.t1.mrna1;Target=Rr025860.t1 1 143 +
XPSC0002059	rubus_genome	exon	9353	9458	100	-	.	ID=Rr025860.t1.mrna1.exon2;Name=Rr025860.t1;Parent=Rr025860.t1.mrna1;Target=Rr025860.t1 144 249 +
XPSC0002059	rubus_genome	exon	8722	9051	100	-	.	ID=Rr025860.t1.mrna1.exon3;Name=Rr025860.t1;Parent=Rr025860.t1.mrna1;Target=Rr025860.t1 250 579 +
XPSC0002059	rubus_genome	CDS	9568	9710	100	-	0	ID=Rr025860.t1.mrna1.cds1;Name=Rr025860.t1;Parent=Rr025860.t1.mrna1;Target=Rr025860.t1 1 143 +
XPSC0002059	rubus_genome	CDS	9353	9458	100	-	2	ID=Rr025860.t1.mrna1.cds2;Name=Rr025860.t1;Parent=Rr025860.t1.mrna1;Target=Rr025860.t1 144 249 +
XPSC0002059	rubus_genome	CDS	8722	9051	100	-	0	ID=Rr025860.t1.mrna1.cds3;Name=Rr025860.t1;Parent=Rr025860.t1.mrna1;Target=Rr025860.t1 250 579 +
XPSC0002059	rubus_genome	gene	14589	18231	.	-	.	ID=Rr025861.t1.path1;Name=Rr025861.t1
XPSC0002059	rubus_genome	mRNA	14589	18231	.	-	.	ID=Rr025861.t1.mrna1;Name=Rr025861.t1;Parent=Rr025861.t1.path1;coverage=100.0;identity=100.0;matches=1965;mismatches=0;indels=0;unknowns=0
XPSC0002059	rubus_genome	exon	18143	18231	100	-	.	ID=Rr025861.t1.mrna1.exon1;Name=Rr025861.t1;Parent=Rr025861.t1.mrna1;Target=Rr025861.t1 1 89 +
XPSC0002059	rubus_genome	exon	17864	18062	100	-	.	ID=Rr025861.t1.mrna1.exon2;Name=Rr025861.t1;Parent=Rr025861.t1.mrna1;Target=Rr025861.t1 90 288 +
XPSC0002059	rubus_genome	exon	16981	17094	100	-	.	ID=Rr025861.t1.mrna1.exon3;Name=Rr025861.t1;Parent=Rr025861.t1.mrna1;Target=Rr025861.t1 289 402 +
XPSC0002059	rubus_genome	exon	16702	16787	100	-	.	ID=Rr025861.t1.mrna1.exon4;Name=Rr025861.t1;Parent=Rr025861.t1.mrna1;Target=Rr025861.t1 403 488 +
XPSC0002059	rubus_genome	exon	16014	16386	100	-	.	ID=Rr025861.t1.mrna1.exon5;Name=Rr025861.t1;Parent=Rr025861.t1.mrna1;Target=Rr025861.t1 489 861 +
XPSC0002059	rubus_genome	exon	15448	15909	100	-	.	ID=Rr025861.t1.mrna1.exon6;Name=Rr025861.t1;Parent=Rr025861.t1.mrna1;Target=Rr025861.t1 862 1323 +
XPSC0002059	rubus_genome	exon	15044	15361	100	-	.	ID=Rr025861.t1.mrna1.exon7;Name=Rr025861.t1;Parent=Rr025861.t1.mrna1;Target=Rr025861.t1 1324 1641 +
XPSC0002059	rubus_genome	exon	14589	14912	100	-	.	ID=Rr025861.t1.mrna1.exon8;Name=Rr025861.t1;Parent=Rr025861.t1.mrna1;Target=Rr025861.t1 1642 1965 +
XPSC0002059	rubus_genome	CDS	18143	18231	100	-	0	ID=Rr025861.t1.mrna1.cds1;Name=Rr025861.t1;Parent=Rr025861.t1.mrna1;Target=Rr025861.t1 1 89 +
XPSC0002059	rubus_genome	CDS	17864	18062	100	-	2	ID=Rr025861.t1.mrna1.cds2;Name=Rr025861.t1;Parent=Rr025861.t1.mrna1;Target=Rr025861.t1 90 288 +
XPSC0002059	rubus_genome	CDS	16981	17094	100	-	0	ID=Rr025861.t1.mrna1.cds3;Name=Rr025861.t1;Parent=Rr025861.t1.mrna1;Target=Rr025861.t1 289 402 +
XPSC0002059	rubus_genome	CDS	16702	16787	100	-	0	ID=Rr025861.t1.mrna1.cds4;Name=Rr025861.t1;Parent=Rr025861.t1.mrna1;Target=Rr025861.t1 403 488 +
XPSC0002059	rubus_genome	CDS	16014	16386	100	-	2	ID=Rr025861.t1.mrna1.cds5;Name=Rr025861.t1;Parent=Rr025861.t1.mrna1;Target=Rr025861.t1 489 861 +
XPSC0002059	rubus_genome	CDS	15448	15909	100	-	0	ID=Rr025861.t1.mrna1.cds6;Name=Rr025861.t1;Parent=Rr025861.t1.mrna1;Target=Rr025861.t1 862 1323 +
XPSC0002059	rubus_genome	CDS	15044	15361	100	-	0	ID=Rr025861.t1.mrna1.cds7;Name=Rr025861.t1;Parent=Rr025861.t1.mrna1;Target=Rr025861.t1 1324 1641 +
XPSC0002059	rubus_genome	CDS	14589	14912	100	-	0	ID=Rr025861.t1.mrna1.cds8;Name=Rr025861.t1;Parent=Rr025861.t1.mrna1;Target=Rr025861.t1 1642 1965 +
XPSC0002059	rubus_genome	gene	20640	23642	.	+	.	ID=Rr025862.t1.path1;Name=Rr025862.t1
XPSC0002059	rubus_genome	mRNA	20640	23642	.	+	.	ID=Rr025862.t1.mrna1;Name=Rr025862.t1;Parent=Rr025862.t1.path1;coverage=100.0;identity=100.0;matches=1575;mismatches=0;indels=0;unknowns=0
XPSC0002059	rubus_genome	exon	20640	20690	100	+	.	ID=Rr025862.t1.mrna1.exon1;Name=Rr025862.t1;Parent=Rr025862.t1.mrna1;Target=Rr025862.t1 1 51 +
XPSC0002059	rubus_genome	exon	20803	20929	100	+	.	ID=Rr025862.t1.mrna1.exon2;Name=Rr025862.t1;Parent=Rr025862.t1.mrna1;Target=Rr025862.t1 52 178 +
XPSC0002059	rubus_genome	exon	21068	21118	100	+	.	ID=Rr025862.t1.mrna1.exon3;Name=Rr025862.t1;Parent=Rr025862.t1.mrna1;Target=Rr025862.t1 179 229 +
XPSC0002059	rubus_genome	exon	21848	21885	100	+	.	ID=Rr025862.t1.mrna1.exon4;Name=Rr025862.t1;Parent=Rr025862.t1.mrna1;Target=Rr025862.t1 230 267 +
XPSC0002059	rubus_genome	exon	22240	23484	100	+	.	ID=Rr025862.t1.mrna1.exon5;Name=Rr025862.t1;Parent=Rr025862.t1.mrna1;Target=Rr025862.t1 268 1512 +
XPSC0002059	rubus_genome	exon	23580	23642	100	+	.	ID=Rr025862.t1.mrna1.exon6;Name=Rr025862.t1;Parent=Rr025862.t1.mrna1;Target=Rr025862.t1 1513 1575 +
XPSC0002059	rubus_genome	CDS	20640	20690	100	+	0	ID=Rr025862.t1.mrna1.cds1;Name=Rr025862.t1;Parent=Rr025862.t1.mrna1;Target=Rr025862.t1 1 51 +
XPSC0002059	rubus_genome	CDS	20803	20929	100	+	0	ID=Rr025862.t1.mrna1.cds2;Name=Rr025862.t1;Parent=Rr025862.t1.mrna1;Target=Rr025862.t1 52 178 +
XPSC0002059	rubus_genome	CDS	21068	21118	100	+	1	ID=Rr025862.t1.mrna1.cds3;Name=Rr025862.t1;Parent=Rr025862.t1.mrna1;Target=Rr025862.t1 179 229 +
XPSC0002059	rubus_genome	CDS	21848	21885	100	+	1	ID=Rr025862.t1.mrna1.cds4;Name=Rr025862.t1;Parent=Rr025862.t1.mrna1;Target=Rr025862.t1 230 267 +
XPSC0002059	rubus_genome	CDS	22240	23484	100	+	0	ID=Rr025862.t1.mrna1.cds5;Name=Rr025862.t1;Parent=Rr025862.t1.mrna1;Target=Rr025862.t1 268 1512 +
XPSC0002059	rubus_genome	CDS	23580	23642	100	+	0	ID=Rr025862.t1.mrna1.cds6;Name=Rr025862.t1;Parent=Rr025862.t1.mrna1;Target=Rr025862.t1 1513 1575 +
XPSC0002059	rubus_genome	gene	24014	27597	.	-	.	ID=Rr025863.t1.path1;Name=Rr025863.t1
XPSC0002059	rubus_genome	mRNA	24014	27597	.	-	.	ID=Rr025863.t1.mrna1;Name=Rr025863.t1;Parent=Rr025863.t1.path1;coverage=100.0;identity=100.0;matches=1233;mismatches=0;indels=0;unknowns=0
XPSC0002059	rubus_genome	exon	27452	27597	100	-	.	ID=Rr025863.t1.mrna1.exon1;Name=Rr025863.t1;Parent=Rr025863.t1.mrna1;Target=Rr025863.t1 1 146 +
XPSC0002059	rubus_genome	exon	27161	27252	100	-	.	ID=Rr025863.t1.mrna1.exon2;Name=Rr025863.t1;Parent=Rr025863.t1.mrna1;Target=Rr025863.t1 147 238 +
XPSC0002059	rubus_genome	exon	26896	27002	100	-	.	ID=Rr025863.t1.mrna1.exon3;Name=Rr025863.t1;Parent=Rr025863.t1.mrna1;Target=Rr025863.t1 239 345 +
XPSC0002059	rubus_genome	exon	26316	26421	100	-	.	ID=Rr025863.t1.mrna1.exon4;Name=Rr025863.t1;Parent=Rr025863.t1.mrna1;Target=Rr025863.t1 346 451 +
XPSC0002059	rubus_genome	exon	25645	25869	100	-	.	ID=Rr025863.t1.mrna1.exon5;Name=Rr025863.t1;Parent=Rr025863.t1.mrna1;Target=Rr025863.t1 452 676 +
XPSC0002059	rubus_genome	exon	25474	25565	100	-	.	ID=Rr025863.t1.mrna1.exon6;Name=Rr025863.t1;Parent=Rr025863.t1.mrna1;Target=Rr025863.t1 677 768 +
XPSC0002059	rubus_genome	exon	25229	25313	100	-	.	ID=Rr025863.t1.mrna1.exon7;Name=Rr025863.t1;Parent=Rr025863.t1.mrna1;Target=Rr025863.t1 769 853 +
XPSC0002059	rubus_genome	exon	24603	24708	100	-	.	ID=Rr025863.t1.mrna1.exon8;Name=Rr025863.t1;Parent=Rr025863.t1.mrna1;Target=Rr025863.t1 854 959 +
XPSC0002059	rubus_genome	exon	24446	24512	100	-	.	ID=Rr025863.t1.mrna1.exon9;Name=Rr025863.t1;Parent=Rr025863.t1.mrna1;Target=Rr025863.t1 960 1026 +
XPSC0002059	rubus_genome	exon	24216	24308	100	-	.	ID=Rr025863.t1.mrna1.exon10;Name=Rr025863.t1;Parent=Rr025863.t1.mrna1;Target=Rr025863.t1 1027 1119 +
XPSC0002059	rubus_genome	exon	24014	24127	100	-	.	ID=Rr025863.t1.mrna1.exon11;Name=Rr025863.t1;Parent=Rr025863.t1.mrna1;Target=Rr025863.t1 1120 1233 +
XPSC0002059	rubus_genome	CDS	27452	27597	100	-	0	ID=Rr025863.t1.mrna1.cds1;Name=Rr025863.t1;Parent=Rr025863.t1.mrna1;Target=Rr025863.t1 1 146 +
XPSC0002059	rubus_genome	CDS	27161	27252	100	-	2	ID=Rr025863.t1.mrna1.cds2;Name=Rr025863.t1;Parent=Rr025863.t1.mrna1;Target=Rr025863.t1 147 238 +
XPSC0002059	rubus_genome	CDS	26896	27002	100	-	1	ID=Rr025863.t1.mrna1.cds3;Name=Rr025863.t1;Parent=Rr025863.t1.mrna1;Target=Rr025863.t1 239 345 +
XPSC0002059	rubus_genome	CDS	26316	26421	100	-	0	ID=Rr025863.t1.mrna1.cds4;Name=Rr025863.t1;Parent=Rr025863.t1.mrna1;Target=Rr025863.t1 346 451 +
XPSC0002059	rubus_genome	CDS	25645	25869	100	-	1	ID=Rr025863.t1.mrna1.cds5;Name=Rr025863.t1;Parent=Rr025863.t1.mrna1;Target=Rr025863.t1 452 676 +
XPSC0002059	rubus_genome	CDS	25474	25565	100	-	1	ID=Rr025863.t1.mrna1.cds6;Name=Rr025863.t1;Parent=Rr025863.t1.mrna1;Target=Rr025863.t1 677 768 +
XPSC0002059	rubus_genome	CDS	25229	25313	100	-	0	ID=Rr025863.t1.mrna1.cds7;Name=Rr025863.t1;Parent=Rr025863.t1.mrna1;Target=Rr025863.t1 769 853 +
XPSC0002059	rubus_genome	CDS	24603	24708	100	-	1	ID=Rr025863.t1.mrna1.cds8;Name=Rr025863.t1;Parent=Rr025863.t1.mrna1;Target=Rr025863.t1 854 959 +
XPSC0002059	rubus_genome	CDS	24446	24512	100	-	2	ID=Rr025863.t1.mrna1.cds9;Name=Rr025863.t1;Parent=Rr025863.t1.mrna1;Target=Rr025863.t1 960 1026 +
XPSC0002059	rubus_genome	CDS	24216	24308	100	-	0	ID=Rr025863.t1.mrna1.cds10;Name=Rr025863.t1;Parent=Rr025863.t1.mrna1;Target=Rr025863.t1 1027 1119 +
XPSC0002059	rubus_genome	CDS	24014	24127	100	-	0	ID=Rr025863.t1.mrna1.cds11;Name=Rr025863.t1;Parent=Rr025863.t1.mrna1;Target=Rr025863.t1 1120 1233 +
XPSC0002059	rubus_genome	gene	34485	35852	.	+	.	ID=Rr025864.t1.path1;Name=Rr025864.t1
XPSC0002059	rubus_genome	mRNA	34485	35852	.	+	.	ID=Rr025864.t1.mrna1;Name=Rr025864.t1;Parent=Rr025864.t1.path1;coverage=100.0;identity=100.0;matches=1368;mismatches=0;indels=0;unknowns=0
XPSC0002059	rubus_genome	exon	34485	35852	100	+	.	ID=Rr025864.t1.mrna1.exon1;Name=Rr025864.t1;Parent=Rr025864.t1.mrna1;Target=Rr025864.t1 1368 1 .
XPSC0002059	rubus_genome	CDS	34485	35852	100	+	0	ID=Rr025864.t1.mrna1.cds1;Name=Rr025864.t1;Parent=Rr025864.t1.mrna1;Target=Rr025864.t1 1368 1 .
XPSC0002059	rubus_genome	gene	41222	42650	.	-	.	ID=Rr025865.t1.path1;Name=Rr025865.t1
XPSC0002059	rubus_genome	mRNA	41222	42650	.	-	.	ID=Rr025865.t1.mrna1;Name=Rr025865.t1;Parent=Rr025865.t1.path1;coverage=100.0;identity=100.0;matches=1221;mismatches=0;indels=0;unknowns=0
XPSC0002059	rubus_genome	exon	42057	42650	100	-	.	ID=Rr025865.t1.mrna1.exon1;Name=Rr025865.t1;Parent=Rr025865.t1.mrna1;Target=Rr025865.t1 1 594 +
XPSC0002059	rubus_genome	exon	41783	41941	100	-	.	ID=Rr025865.t1.mrna1.exon2;Name=Rr025865.t1;Parent=Rr025865.t1.mrna1;Target=Rr025865.t1 595 753 +
XPSC0002059	rubus_genome	exon	41222	41689	100	-	.	ID=Rr025865.t1.mrna1.exon3;Name=Rr025865.t1;Parent=Rr025865.t1.mrna1;Target=Rr025865.t1 754 1221 +
XPSC0002059	rubus_genome	CDS	42057	42650	100	-	0	ID=Rr025865.t1.mrna1.cds1;Name=Rr025865.t1;Parent=Rr025865.t1.mrna1;Target=Rr025865.t1 1 594 +
XPSC0002059	rubus_genome	CDS	41783	41941	100	-	0	ID=Rr025865.t1.mrna1.cds2;Name=Rr025865.t1;Parent=Rr025865.t1.mrna1;Target=Rr025865.t1 595 753 +
XPSC0002059	rubus_genome	CDS	41222	41689	100	-	0	ID=Rr025865.t1.mrna1.cds3;Name=Rr025865.t1;Parent=Rr025865.t1.mrna1;Target=Rr025865.t1 754 1221 +
XPSC0002059	rubus_genome	gene	43368	46197	.	-	.	ID=Rr025868.t1.path1;Name=Rr025868.t1
XPSC0002059	rubus_genome	mRNA	43368	46197	.	-	.	ID=Rr025868.t1.mrna1;Name=Rr025868.t1;Parent=Rr025868.t1.path1;coverage=100.0;identity=100.0;matches=1059;mismatches=0;indels=0;unknowns=0
XPSC0002059	rubus_genome	exon	46109	46197	100	-	.	ID=Rr025868.t1.mrna1.exon1;Name=Rr025868.t1;Parent=Rr025868.t1.mrna1;Target=Rr025868.t1 1 89 +
XPSC0002059	rubus_genome	exon	45544	45694	100	-	.	ID=Rr025868.t1.mrna1.exon2;Name=Rr025868.t1;Parent=Rr025868.t1.mrna1;Target=Rr025868.t1 90 240 +
XPSC0002059	rubus_genome	exon	44950	45001	100	-	.	ID=Rr025868.t1.mrna1.exon3;Name=Rr025868.t1;Parent=Rr025868.t1.mrna1;Target=Rr025868.t1 241 292 +
XPSC0002059	rubus_genome	exon	44605	44733	100	-	.	ID=Rr025868.t1.mrna1.exon4;Name=Rr025868.t1;Parent=Rr025868.t1.mrna1;Target=Rr025868.t1 293 421 +
XPSC0002059	rubus_genome	exon	44306	44423	100	-	.	ID=Rr025868.t1.mrna1.exon5;Name=Rr025868.t1;Parent=Rr025868.t1.mrna1;Target=Rr025868.t1 422 539 +
XPSC0002059	rubus_genome	exon	43892	44075	100	-	.	ID=Rr025868.t1.mrna1.exon6;Name=Rr025868.t1;Parent=Rr025868.t1.mrna1;Target=Rr025868.t1 540 723 +
XPSC0002059	rubus_genome	exon	43680	43793	100	-	.	ID=Rr025868.t1.mrna1.exon7;Name=Rr025868.t1;Parent=Rr025868.t1.mrna1;Target=Rr025868.t1 724 837 +
XPSC0002059	rubus_genome	exon	43368	43589	100	-	.	ID=Rr025868.t1.mrna1.exon8;Name=Rr025868.t1;Parent=Rr025868.t1.mrna1;Target=Rr025868.t1 838 1059 +
XPSC0002059	rubus_genome	CDS	46109	46197	100	-	0	ID=Rr025868.t1.mrna1.cds1;Name=Rr025868.t1;Parent=Rr025868.t1.mrna1;Target=Rr025868.t1 1 89 +
XPSC0002059	rubus_genome	CDS	45544	45694	100	-	2	ID=Rr025868.t1.mrna1.cds2;Name=Rr025868.t1;Parent=Rr025868.t1.mrna1;Target=Rr025868.t1 90 240 +
XPSC0002059	rubus_genome	CDS	44950	45001	100	-	0	ID=Rr025868.t1.mrna1.cds3;Name=Rr025868.t1;Parent=Rr025868.t1.mrna1;Target=Rr025868.t1 241 292 +
XPSC0002059	rubus_genome	CDS	44605	44733	100	-	1	ID=Rr025868.t1.mrna1.cds4;Name=Rr025868.t1;Parent=Rr025868.t1.mrna1;Target=Rr025868.t1 293 421 +
XPSC0002059	rubus_genome	CDS	44306	44423	100	-	1	ID=Rr025868.t1.mrna1.cds5;Name=Rr025868.t1;Parent=Rr025868.t1.mrna1;Target=Rr025868.t1 422 539 +
XPSC0002059	rubus_genome	CDS	43892	44075	100	-	2	ID=Rr025868.t1.mrna1.cds6;Name=Rr025868.t1;Parent=Rr025868.t1.mrna1;Target=Rr025868.t1 540 723 +
XPSC0002059	rubus_genome	CDS	43680	43793	100	-	0	ID=Rr025868.t1.mrna1.cds7;Name=Rr025868.t1;Parent=Rr025868.t1.mrna1;Target=Rr025868.t1 724 837 +
XPSC0002059	rubus_genome	CDS	43368	43589	100	-	0	ID=Rr025868.t1.mrna1.cds8;Name=Rr025868.t1;Parent=Rr025868.t1.mrna1;Target=Rr025868.t1 838 1059 +
XPSC0002059	rubus_genome	gene	50136	52314	.	-	.	ID=Rr025869.t1.path1;Name=Rr025869.t1
XPSC0002059	rubus_genome	mRNA	50136	52314	.	-	.	ID=Rr025869.t1.mrna1;Name=Rr025869.t1;Parent=Rr025869.t1.path1;coverage=100.0;identity=100.0;matches=1425;mismatches=0;indels=0;unknowns=0
XPSC0002059	rubus_genome	exon	51774	52314	100	-	.	ID=Rr025869.t1.mrna1.exon1;Name=Rr025869.t1;Parent=Rr025869.t1.mrna1;Target=Rr025869.t1 1 541 +
XPSC0002059	rubus_genome	exon	51560	51619	100	-	.	ID=Rr025869.t1.mrna1.exon2;Name=Rr025869.t1;Parent=Rr025869.t1.mrna1;Target=Rr025869.t1 542 601 +
XPSC0002059	rubus_genome	exon	51415	51491	100	-	.	ID=Rr025869.t1.mrna1.exon3;Name=Rr025869.t1;Parent=Rr025869.t1.mrna1;Target=Rr025869.t1 602 678 +
XPSC0002059	rubus_genome	exon	51286	51327	100	-	.	ID=Rr025869.t1.mrna1.exon4;Name=Rr025869.t1;Parent=Rr025869.t1.mrna1;Target=Rr025869.t1 679 720 +
XPSC0002059	rubus_genome	exon	50136	50840	100	-	.	ID=Rr025869.t1.mrna1.exon5;Name=Rr025869.t1;Parent=Rr025869.t1.mrna1;Target=Rr025869.t1 721 1425 +
XPSC0002059	rubus_genome	CDS	51774	52314	100	-	0	ID=Rr025869.t1.mrna1.cds1;Name=Rr025869.t1;Parent=Rr025869.t1.mrna1;Target=Rr025869.t1 1 541 +
XPSC0002059	rubus_genome	CDS	51560	51619	100	-	1	ID=Rr025869.t1.mrna1.cds2;Name=Rr025869.t1;Parent=Rr025869.t1.mrna1;Target=Rr025869.t1 542 601 +
XPSC0002059	rubus_genome	CDS	51415	51491	100	-	1	ID=Rr025869.t1.mrna1.cds3;Name=Rr025869.t1;Parent=Rr025869.t1.mrna1;Target=Rr025869.t1 602 678 +
XPSC0002059	rubus_genome	CDS	51286	51327	100	-	0	ID=Rr025869.t1.mrna1.cds4;Name=Rr025869.t1;Parent=Rr025869.t1.mrna1;Target=Rr025869.t1 679 720 +
XPSC0002059	rubus_genome	CDS	50136	50840	100	-	0	ID=Rr025869.t1.mrna1.cds5;Name=Rr025869.t1;Parent=Rr025869.t1.mrna1;Target=Rr025869.t1 721 1425 +
XPSC0002059	rubus_genome	gene	54743	57148	.	-	.	ID=Rr025870.t1.path1;Name=Rr025870.t1
XPSC0002059	rubus_genome	mRNA	54743	57148	.	-	.	ID=Rr025870.t1.mrna1;Name=Rr025870.t1;Parent=Rr025870.t1.path1;coverage=100.0;identity=100.0;matches=561;mismatches=0;indels=0;unknowns=0
XPSC0002059	rubus_genome	exon	57070	57148	100	-	.	ID=Rr025870.t1.mrna1.exon1;Name=Rr025870.t1;Parent=Rr025870.t1.mrna1;Target=Rr025870.t1 1 79 +
XPSC0002059	rubus_genome	exon	56866	56978	100	-	.	ID=Rr025870.t1.mrna1.exon2;Name=Rr025870.t1;Parent=Rr025870.t1.mrna1;Target=Rr025870.t1 80 192 +
XPSC0002059	rubus_genome	exon	56374	56445	100	-	.	ID=Rr025870.t1.mrna1.exon3;Name=Rr025870.t1;Parent=Rr025870.t1.mrna1;Target=Rr025870.t1 193 264 +
XPSC0002059	rubus_genome	exon	56059	56112	100	-	.	ID=Rr025870.t1.mrna1.exon4;Name=Rr025870.t1;Parent=Rr025870.t1.mrna1;Target=Rr025870.t1 265 318 +
XPSC0002059	rubus_genome	exon	55943	55988	100	-	.	ID=Rr025870.t1.mrna1.exon5;Name=Rr025870.t1;Parent=Rr025870.t1.mrna1;Target=Rr025870.t1 319 364 +
XPSC0002059	rubus_genome	exon	55622	55709	100	-	.	ID=Rr025870.t1.mrna1.exon6;Name=Rr025870.t1;Parent=Rr025870.t1.mrna1;Target=Rr025870.t1 365 452 +
XPSC0002059	rubus_genome	exon	54945	55002	100	-	.	ID=Rr025870.t1.mrna1.exon7;Name=Rr025870.t1;Parent=Rr025870.t1.mrna1;Target=Rr025870.t1 453 510 +
XPSC0002059	rubus_genome	exon	54743	54793	100	-	.	ID=Rr025870.t1.mrna1.exon8;Name=Rr025870.t1;Parent=Rr025870.t1.mrna1;Target=Rr025870.t1 511 561 +
XPSC0002059	rubus_genome	CDS	57070	57148	100	-	0	ID=Rr025870.t1.mrna1.cds1;Name=Rr025870.t1;Parent=Rr025870.t1.mrna1;Target=Rr025870.t1 1 79 +
XPSC0002059	rubus_genome	CDS	56866	56978	100	-	1	ID=Rr025870.t1.mrna1.cds2;Name=Rr025870.t1;Parent=Rr025870.t1.mrna1;Target=Rr025870.t1 80 192 +
XPSC0002059	rubus_genome	CDS	56374	56445	100	-	0	ID=Rr025870.t1.mrna1.cds3;Name=Rr025870.t1;Parent=Rr025870.t1.mrna1;Target=Rr025870.t1 193 264 +
XPSC0002059	rubus_genome	CDS	56059	56112	100	-	0	ID=Rr025870.t1.mrna1.cds4;Name=Rr025870.t1;Parent=Rr025870.t1.mrna1;Target=Rr025870.t1 265 318 +
XPSC0002059	rubus_genome	CDS	55943	55988	100	-	0	ID=Rr025870.t1.mrna1.cds5;Name=Rr025870.t1;Parent=Rr025870.t1.mrna1;Target=Rr025870.t1 319 364 +
XPSC0002059	rubus_genome	CDS	55622	55709	100	-	1	ID=Rr025870.t1.mrna1.cds6;Name=Rr025870.t1;Parent=Rr025870.t1.mrna1;Target=Rr025870.t1 365 452 +
XPSC0002059	rubus_genome	CDS	54945	55002	100	-	2	ID=Rr025870.t1.mrna1.cds7;Name=Rr025870.t1;Parent=Rr025870.t1.mrna1;Target=Rr025870.t1 453 510 +
XPSC0002059	rubus_genome	CDS	54743	54793	100	-	0	ID=Rr025870.t1.mrna1.cds8;Name=Rr025870.t1;Parent=Rr025870.t1.mrna1;Target=Rr025870.t1 511 561 +
XPSC0002059	rubus_genome	gene	58192	59535	.	+	.	ID=Rr025871.t1.path1;Name=Rr025871.t1
XPSC0002059	rubus_genome	mRNA	58192	59535	.	+	.	ID=Rr025871.t1.mrna1;Name=Rr025871.t1;Parent=Rr025871.t1.path1;coverage=99.5;identity=100.0;matches=385;mismatches=0;indels=0;unknowns=0
XPSC0002059	rubus_genome	exon	58192	58313	100	+	.	ID=Rr025871.t1.mrna1.exon1;Name=Rr025871.t1;Parent=Rr025871.t1.mrna1;Target=Rr025871.t1 3 124 +
XPSC0002059	rubus_genome	exon	58434	58537	100	+	.	ID=Rr025871.t1.mrna1.exon2;Name=Rr025871.t1;Parent=Rr025871.t1.mrna1;Target=Rr025871.t1 125 228 +
XPSC0002059	rubus_genome	exon	59273	59404	100	+	.	ID=Rr025871.t1.mrna1.exon3;Name=Rr025871.t1;Parent=Rr025871.t1.mrna1;Target=Rr025871.t1 229 360 +
XPSC0002059	rubus_genome	exon	59509	59535	100	+	.	ID=Rr025871.t1.mrna1.exon4;Name=Rr025871.t1;Parent=Rr025871.t1.mrna1;Target=Rr025871.t1 361 387 +
XPSC0002059	rubus_genome	CDS	58193	58313	100	+	0	ID=Rr025871.t1.mrna1.cds1;Name=Rr025871.t1;Parent=Rr025871.t1.mrna1;Target=Rr025871.t1 4 124 +
XPSC0002059	rubus_genome	CDS	58434	58537	100	+	1	ID=Rr025871.t1.mrna1.cds2;Name=Rr025871.t1;Parent=Rr025871.t1.mrna1;Target=Rr025871.t1 125 228 +
XPSC0002059	rubus_genome	CDS	59273	59404	100	+	0	ID=Rr025871.t1.mrna1.cds3;Name=Rr025871.t1;Parent=Rr025871.t1.mrna1;Target=Rr025871.t1 229 360 +
XPSC0002059	rubus_genome	CDS	59509	59535	100	+	0	ID=Rr025871.t1.mrna1.cds4;Name=Rr025871.t1;Parent=Rr025871.t1.mrna1;Target=Rr025871.t1 361 387 +
XPSC0002059	rubus_genome	gene	62445	64817	.	-	.	ID=Rr025872.t1.path1;Name=Rr025872.t1
XPSC0002059	rubus_genome	mRNA	62445	64817	.	-	.	ID=Rr025872.t1.mrna1;Name=Rr025872.t1;Parent=Rr025872.t1.path1;coverage=100.0;identity=100.0;matches=2373;mismatches=0;indels=0;unknowns=0
XPSC0002059	rubus_genome	exon	62445	64817	100	-	.	ID=Rr025872.t1.mrna1.exon1;Name=Rr025872.t1;Parent=Rr025872.t1.mrna1;Target=Rr025872.t1 2373 1 .
XPSC0002059	rubus_genome	CDS	62445	64817	100	-	0	ID=Rr025872.t1.mrna1.cds1;Name=Rr025872.t1;Parent=Rr025872.t1.mrna1;Target=Rr025872.t1 2373 1 .
XPSC0002059	rubus_genome	gene	66262	66999	.	+	.	ID=Rr025873.t1.path1;Name=Rr025873.t1
XPSC0002059	rubus_genome	mRNA	66262	66999	.	+	.	ID=Rr025873.t1.mrna1;Name=Rr025873.t1;Parent=Rr025873.t1.path1;coverage=100.0;identity=100.0;matches=738;mismatches=0;indels=0;unknowns=0
XPSC0002059	rubus_genome	exon	66262	66999	100	+	.	ID=Rr025873.t1.mrna1.exon1;Name=Rr025873.t1;Parent=Rr025873.t1.mrna1;Target=Rr025873.t1 738 1 .
XPSC0002059	rubus_genome	CDS	66262	66999	100	+	0	ID=Rr025873.t1.mrna1.cds1;Name=Rr025873.t1;Parent=Rr025873.t1.mrna1;Target=Rr025873.t1 738 1 .
XPSC0002059	rubus_genome	gene	68513	69785	.	+	.	ID=Rr025874.t1.path1;Name=Rr025874.t1
XPSC0002059	rubus_genome	mRNA	68513	69785	.	+	.	ID=Rr025874.t1.mrna1;Name=Rr025874.t1;Parent=Rr025874.t1.path1;coverage=100.0;identity=100.0;matches=609;mismatches=0;indels=0;unknowns=0
XPSC0002059	rubus_genome	exon	68513	68603	100	+	.	ID=Rr025874.t1.mrna1.exon1;Name=Rr025874.t1;Parent=Rr025874.t1.mrna1;Target=Rr025874.t1 1 91 +
XPSC0002059	rubus_genome	exon	68726	68954	100	+	.	ID=Rr025874.t1.mrna1.exon2;Name=Rr025874.t1;Parent=Rr025874.t1.mrna1;Target=Rr025874.t1 92 320 +
XPSC0002059	rubus_genome	exon	69421	69511	100	+	.	ID=Rr025874.t1.mrna1.exon3;Name=Rr025874.t1;Parent=Rr025874.t1.mrna1;Target=Rr025874.t1 321 411 +
XPSC0002059	rubus_genome	exon	69588	69785	100	+	.	ID=Rr025874.t1.mrna1.exon4;Name=Rr025874.t1;Parent=Rr025874.t1.mrna1;Target=Rr025874.t1 412 609 +
XPSC0002059	rubus_genome	CDS	68513	68603	100	+	0	ID=Rr025874.t1.mrna1.cds1;Name=Rr025874.t1;Parent=Rr025874.t1.mrna1;Target=Rr025874.t1 1 91 +
XPSC0002059	rubus_genome	CDS	68726	68954	100	+	1	ID=Rr025874.t1.mrna1.cds2;Name=Rr025874.t1;Parent=Rr025874.t1.mrna1;Target=Rr025874.t1 92 320 +
XPSC0002059	rubus_genome	CDS	69421	69511	100	+	2	ID=Rr025874.t1.mrna1.cds3;Name=Rr025874.t1;Parent=Rr025874.t1.mrna1;Target=Rr025874.t1 321 411 +
XPSC0002059	rubus_genome	CDS	69588	69785	100	+	0	ID=Rr025874.t1.mrna1.cds4;Name=Rr025874.t1;Parent=Rr025874.t1.mrna1;Target=Rr025874.t1 412 609 +
XPSC0002059	rubus_genome	gene	80872	83620	.	+	.	ID=Rr025875.t1.path1;Name=Rr025875.t1
XPSC0002059	rubus_genome	mRNA	80872	83620	.	+	.	ID=Rr025875.t1.mrna1;Name=Rr025875.t1;Parent=Rr025875.t1.path1;coverage=100.0;identity=100.0;matches=1815;mismatches=0;indels=0;unknowns=0
XPSC0002059	rubus_genome	exon	80872	81022	100	+	.	ID=Rr025875.t1.mrna1.exon1;Name=Rr025875.t1;Parent=Rr025875.t1.mrna1;Target=Rr025875.t1 1 151 +
XPSC0002059	rubus_genome	exon	81419	81636	100	+	.	ID=Rr025875.t1.mrna1.exon2;Name=Rr025875.t1;Parent=Rr025875.t1.mrna1;Target=Rr025875.t1 152 369 +
XPSC0002059	rubus_genome	exon	81726	82276	100	+	.	ID=Rr025875.t1.mrna1.exon3;Name=Rr025875.t1;Parent=Rr025875.t1.mrna1;Target=Rr025875.t1 370 920 +
XPSC0002059	rubus_genome	exon	82459	82805	100	+	.	ID=Rr025875.t1.mrna1.exon4;Name=Rr025875.t1;Parent=Rr025875.t1.mrna1;Target=Rr025875.t1 921 1267 +
XPSC0002059	rubus_genome	exon	83073	83620	100	+	.	ID=Rr025875.t1.mrna1.exon5;Name=Rr025875.t1;Parent=Rr025875.t1.mrna1;Target=Rr025875.t1 1268 1815 +
XPSC0002059	rubus_genome	CDS	80872	81022	100	+	0	ID=Rr025875.t1.mrna1.cds1;Name=Rr025875.t1;Parent=Rr025875.t1.mrna1;Target=Rr025875.t1 1 151 +
XPSC0002059	rubus_genome	CDS	81419	81636	100	+	1	ID=Rr025875.t1.mrna1.cds2;Name=Rr025875.t1;Parent=Rr025875.t1.mrna1;Target=Rr025875.t1 152 369 +
XPSC0002059	rubus_genome	CDS	81726	82276	100	+	0	ID=Rr025875.t1.mrna1.cds3;Name=Rr025875.t1;Parent=Rr025875.t1.mrna1;Target=Rr025875.t1 370 920 +
XPSC0002059	rubus_genome	CDS	82459	82805	100	+	2	ID=Rr025875.t1.mrna1.cds4;Name=Rr025875.t1;Parent=Rr025875.t1.mrna1;Target=Rr025875.t1 921 1267 +
XPSC0002059	rubus_genome	CDS	83073	83620	100	+	1	ID=Rr025875.t1.mrna1.cds5;Name=Rr025875.t1;Parent=Rr025875.t1.mrna1;Target=Rr025875.t1 1268 1815 +
XPSC0002059	rubus_genome	gene	86006	86986	.	+	.	ID=Rr025876.t1.path1;Name=Rr025876.t1
XPSC0002059	rubus_genome	mRNA	86006	86986	.	+	.	ID=Rr025876.t1.mrna1;Name=Rr025876.t1;Parent=Rr025876.t1.path1;coverage=100.0;identity=100.0;matches=408;mismatches=0;indels=0;unknowns=0
XPSC0002059	rubus_genome	exon	86006	86171	100	+	.	ID=Rr025876.t1.mrna1.exon1;Name=Rr025876.t1;Parent=Rr025876.t1.mrna1;Target=Rr025876.t1 1 166 +
XPSC0002059	rubus_genome	exon	86271	86370	100	+	.	ID=Rr025876.t1.mrna1.exon2;Name=Rr025876.t1;Parent=Rr025876.t1.mrna1;Target=Rr025876.t1 167 266 +
XPSC0002059	rubus_genome	exon	86845	86986	100	+	.	ID=Rr025876.t1.mrna1.exon3;Name=Rr025876.t1;Parent=Rr025876.t1.mrna1;Target=Rr025876.t1 267 408 +
XPSC0002059	rubus_genome	CDS	86006	86171	100	+	0	ID=Rr025876.t1.mrna1.cds1;Name=Rr025876.t1;Parent=Rr025876.t1.mrna1;Target=Rr025876.t1 1 166 +
XPSC0002059	rubus_genome	CDS	86271	86370	100	+	1	ID=Rr025876.t1.mrna1.cds2;Name=Rr025876.t1;Parent=Rr025876.t1.mrna1;Target=Rr025876.t1 167 266 +
XPSC0002059	rubus_genome	CDS	86845	86986	100	+	2	ID=Rr025876.t1.mrna1.cds3;Name=Rr025876.t1;Parent=Rr025876.t1.mrna1;Target=Rr025876.t1 267 408 +
XPSC0002059	rubus_genome	gene	87963	89000	.	-	.	ID=Rr025877.t1.path1;Name=Rr025877.t1
XPSC0002059	rubus_genome	mRNA	87963	89000	.	-	.	ID=Rr025877.t1.mrna1;Name=Rr025877.t1;Parent=Rr025877.t1.path1;coverage=100.0;identity=100.0;matches=1038;mismatches=0;indels=0;unknowns=0
XPSC0002059	rubus_genome	exon	87963	89000	100	-	.	ID=Rr025877.t1.mrna1.exon1;Name=Rr025877.t1;Parent=Rr025877.t1.mrna1;Target=Rr025877.t1 1038 1 .
XPSC0002059	rubus_genome	CDS	87963	89000	100	-	0	ID=Rr025877.t1.mrna1.cds1;Name=Rr025877.t1;Parent=Rr025877.t1.mrna1;Target=Rr025877.t1 1038 1 .
XPSC0002059	rubus_genome	gene	90711	93281	.	+	.	ID=Rr025878.t1.path1;Name=Rr025878.t1
XPSC0002059	rubus_genome	mRNA	90711	93281	.	+	.	ID=Rr025878.t1.mrna1;Name=Rr025878.t1;Parent=Rr025878.t1.path1;coverage=100.0;identity=100.0;matches=1260;mismatches=0;indels=0;unknowns=0
XPSC0002059	rubus_genome	exon	90711	91260	100	+	.	ID=Rr025878.t1.mrna1.exon1;Name=Rr025878.t1;Parent=Rr025878.t1.mrna1;Target=Rr025878.t1 1 550 +
XPSC0002059	rubus_genome	exon	91798	91873	100	+	.	ID=Rr025878.t1.mrna1.exon2;Name=Rr025878.t1;Parent=Rr025878.t1.mrna1;Target=Rr025878.t1 551 626 +
XPSC0002059	rubus_genome	exon	91989	92104	100	+	.	ID=Rr025878.t1.mrna1.exon3;Name=Rr025878.t1;Parent=Rr025878.t1.mrna1;Target=Rr025878.t1 627 742 +
XPSC0002059	rubus_genome	exon	92764	93281	100	+	.	ID=Rr025878.t1.mrna1.exon4;Name=Rr025878.t1;Parent=Rr025878.t1.mrna1;Target=Rr025878.t1 743 1260 +
XPSC0002059	rubus_genome	CDS	90711	91260	100	+	0	ID=Rr025878.t1.mrna1.cds1;Name=Rr025878.t1;Parent=Rr025878.t1.mrna1;Target=Rr025878.t1 1 550 +
XPSC0002059	rubus_genome	CDS	91798	91873	100	+	1	ID=Rr025878.t1.mrna1.cds2;Name=Rr025878.t1;Parent=Rr025878.t1.mrna1;Target=Rr025878.t1 551 626 +
XPSC0002059	rubus_genome	CDS	91989	92104	100	+	2	ID=Rr025878.t1.mrna1.cds3;Name=Rr025878.t1;Parent=Rr025878.t1.mrna1;Target=Rr025878.t1 627 742 +
XPSC0002059	rubus_genome	CDS	92764	93281	100	+	1	ID=Rr025878.t1.mrna1.cds4;Name=Rr025878.t1;Parent=Rr025878.t1.mrna1;Target=Rr025878.t1 743 1260 +
XPSC0002059	rubus_genome	gene	96572	98152	.	-	.	ID=Rr025879.t1.path1;Name=Rr025879.t1
XPSC0002059	rubus_genome	mRNA	96572	98152	.	-	.	ID=Rr025879.t1.mrna1;Name=Rr025879.t1;Parent=Rr025879.t1.path1;coverage=100.0;identity=100.0;matches=1581;mismatches=0;indels=0;unknowns=0
XPSC0002059	rubus_genome	exon	96572	98152	100	-	.	ID=Rr025879.t1.mrna1.exon1;Name=Rr025879.t1;Parent=Rr025879.t1.mrna1;Target=Rr025879.t1 1581 1 .
XPSC0002059	rubus_genome	CDS	96572	98152	100	-	0	ID=Rr025879.t1.mrna1.cds1;Name=Rr025879.t1;Parent=Rr025879.t1.mrna1;Target=Rr025879.t1 1581 1 .
XPSC0002059	rubus_genome	gene	98600	100006	.	-	.	ID=Rr025880.t1.path1;Name=Rr025880.t1
XPSC0002059	rubus_genome	mRNA	98600	100006	.	-	.	ID=Rr025880.t1.mrna1;Name=Rr025880.t1;Parent=Rr025880.t1.path1;coverage=100.0;identity=100.0;matches=1044;mismatches=0;indels=0;unknowns=0
XPSC0002059	rubus_genome	exon	99773	100006	100	-	.	ID=Rr025880.t1.mrna1.exon1;Name=Rr025880.t1;Parent=Rr025880.t1.mrna1;Target=Rr025880.t1 1 234 +
XPSC0002059	rubus_genome	exon	99506	99686	100	-	.	ID=Rr025880.t1.mrna1.exon2;Name=Rr025880.t1;Parent=Rr025880.t1.mrna1;Target=Rr025880.t1 235 415 +
XPSC0002059	rubus_genome	exon	99222	99388	100	-	.	ID=Rr025880.t1.mrna1.exon3;Name=Rr025880.t1;Parent=Rr025880.t1.mrna1;Target=Rr025880.t1 416 582 +
XPSC0002059	rubus_genome	exon	99063	99145	100	-	.	ID=Rr025880.t1.mrna1.exon4;Name=Rr025880.t1;Parent=Rr025880.t1.mrna1;Target=Rr025880.t1 583 665 +
XPSC0002059	rubus_genome	exon	98600	98978	100	-	.	ID=Rr025880.t1.mrna1.exon5;Name=Rr025880.t1;Parent=Rr025880.t1.mrna1;Target=Rr025880.t1 666 1044 +
XPSC0002059	rubus_genome	CDS	99773	100006	100	-	0	ID=Rr025880.t1.mrna1.cds1;Name=Rr025880.t1;Parent=Rr025880.t1.mrna1;Target=Rr025880.t1 1 234 +
XPSC0002059	rubus_genome	CDS	99506	99686	100	-	0	ID=Rr025880.t1.mrna1.cds2;Name=Rr025880.t1;Parent=Rr025880.t1.mrna1;Target=Rr025880.t1 235 415 +
XPSC0002059	rubus_genome	CDS	99222	99388	100	-	1	ID=Rr025880.t1.mrna1.cds3;Name=Rr025880.t1;Parent=Rr025880.t1.mrna1;Target=Rr025880.t1 416 582 +
XPSC0002059	rubus_genome	CDS	99063	99145	100	-	0	ID=Rr025880.t1.mrna1.cds4;Name=Rr025880.t1;Parent=Rr025880.t1.mrna1;Target=Rr025880.t1 583 665 +
XPSC0002059	rubus_genome	CDS	98600	98978	100	-	2	ID=Rr025880.t1.mrna1.cds5;Name=Rr025880.t1;Parent=Rr025880.t1.mrna1;Target=Rr025880.t1 666 1044 +
XPSC0002059	rubus_genome	gene	121359	125335	.	-	.	ID=Rr025881.t1.path1;Name=Rr025881.t1
XPSC0002059	rubus_genome	mRNA	121359	125335	.	-	.	ID=Rr025881.t1.mrna1;Name=Rr025881.t1;Parent=Rr025881.t1.path1;coverage=100.0;identity=100.0;matches=1359;mismatches=0;indels=0;unknowns=0
XPSC0002059	rubus_genome	exon	125143	125335	100	-	.	ID=Rr025881.t1.mrna1.exon1;Name=Rr025881.t1;Parent=Rr025881.t1.mrna1;Target=Rr025881.t1 1 193 +
XPSC0002059	rubus_genome	exon	123250	123335	100	-	.	ID=Rr025881.t1.mrna1.exon2;Name=Rr025881.t1;Parent=Rr025881.t1.mrna1;Target=Rr025881.t1 194 279 +
XPSC0002059	rubus_genome	exon	123028	123162	100	-	.	ID=Rr025881.t1.mrna1.exon3;Name=Rr025881.t1;Parent=Rr025881.t1.mrna1;Target=Rr025881.t1 280 414 +
XPSC0002059	rubus_genome	exon	122765	122935	100	-	.	ID=Rr025881.t1.mrna1.exon4;Name=Rr025881.t1;Parent=Rr025881.t1.mrna1;Target=Rr025881.t1 415 585 +
XPSC0002059	rubus_genome	exon	122624	122650	100	-	.	ID=Rr025881.t1.mrna1.exon5;Name=Rr025881.t1;Parent=Rr025881.t1.mrna1;Target=Rr025881.t1 586 612 +
XPSC0002059	rubus_genome	exon	122296	122503	100	-	.	ID=Rr025881.t1.mrna1.exon6;Name=Rr025881.t1;Parent=Rr025881.t1.mrna1;Target=Rr025881.t1 613 820 +
XPSC0002059	rubus_genome	exon	122103	122184	100	-	.	ID=Rr025881.t1.mrna1.exon7;Name=Rr025881.t1;Parent=Rr025881.t1.mrna1;Target=Rr025881.t1 821 902 +
XPSC0002059	rubus_genome	exon	121898	122006	100	-	.	ID=Rr025881.t1.mrna1.exon8;Name=Rr025881.t1;Parent=Rr025881.t1.mrna1;Target=Rr025881.t1 903 1011 +
XPSC0002059	rubus_genome	exon	121698	121814	100	-	.	ID=Rr025881.t1.mrna1.exon9;Name=Rr025881.t1;Parent=Rr025881.t1.mrna1;Target=Rr025881.t1 1012 1128 +
XPSC0002059	rubus_genome	exon	121359	121589	100	-	.	ID=Rr025881.t1.mrna1.exon10;Name=Rr025881.t1;Parent=Rr025881.t1.mrna1;Target=Rr025881.t1 1129 1359 +
XPSC0002059	rubus_genome	CDS	125143	125335	100	-	0	ID=Rr025881.t1.mrna1.cds1;Name=Rr025881.t1;Parent=Rr025881.t1.mrna1;Target=Rr025881.t1 1 193 +
XPSC0002059	rubus_genome	CDS	123250	123335	100	-	1	ID=Rr025881.t1.mrna1.cds2;Name=Rr025881.t1;Parent=Rr025881.t1.mrna1;Target=Rr025881.t1 194 279 +
XPSC0002059	rubus_genome	CDS	123028	123162	100	-	0	ID=Rr025881.t1.mrna1.cds3;Name=Rr025881.t1;Parent=Rr025881.t1.mrna1;Target=Rr025881.t1 280 414 +
XPSC0002059	rubus_genome	CDS	122765	122935	100	-	0	ID=Rr025881.t1.mrna1.cds4;Name=Rr025881.t1;Parent=Rr025881.t1.mrna1;Target=Rr025881.t1 415 585 +
XPSC0002059	rubus_genome	CDS	122624	122650	100	-	0	ID=Rr025881.t1.mrna1.cds5;Name=Rr025881.t1;Parent=Rr025881.t1.mrna1;Target=Rr025881.t1 586 612 +
XPSC0002059	rubus_genome	CDS	122296	122503	100	-	0	ID=Rr025881.t1.mrna1.cds6;Name=Rr025881.t1;Parent=Rr025881.t1.mrna1;Target=Rr025881.t1 613 820 +
XPSC0002059	rubus_genome	CDS	122103	122184	100	-	1	ID=Rr025881.t1.mrna1.cds7;Name=Rr025881.t1;Parent=Rr025881.t1.mrna1;Target=Rr025881.t1 821 902 +
XPSC0002059	rubus_genome	CDS	121898	122006	100	-	2	ID=Rr025881.t1.mrna1.cds8;Name=Rr025881.t1;Parent=Rr025881.t1.mrna1;Target=Rr025881.t1 903 1011 +
XPSC0002059	rubus_genome	CDS	121698	121814	100	-	0	ID=Rr025881.t1.mrna1.cds9;Name=Rr025881.t1;Parent=Rr025881.t1.mrna1;Target=Rr025881.t1 1012 1128 +
XPSC0002059	rubus_genome	CDS	121359	121589	100	-	0	ID=Rr025881.t1.mrna1.cds10;Name=Rr025881.t1;Parent=Rr025881.t1.mrna1;Target=Rr025881.t1 1129 1359 +
XPSC0002059	rubus_genome	gene	125933	127560	.	+	.	ID=Rr025882.t1.path1;Name=Rr025882.t1
XPSC0002059	rubus_genome	mRNA	125933	127560	.	+	.	ID=Rr025882.t1.mrna1;Name=Rr025882.t1;Parent=Rr025882.t1.path1;coverage=100.0;identity=100.0;matches=984;mismatches=0;indels=0;unknowns=0
XPSC0002059	rubus_genome	exon	125933	126553	100	+	.	ID=Rr025882.t1.mrna1.exon1;Name=Rr025882.t1;Parent=Rr025882.t1.mrna1;Target=Rr025882.t1 1 621 +
XPSC0002059	rubus_genome	exon	127198	127560	100	+	.	ID=Rr025882.t1.mrna1.exon2;Name=Rr025882.t1;Parent=Rr025882.t1.mrna1;Target=Rr025882.t1 622 984 +
XPSC0002059	rubus_genome	CDS	125933	126553	100	+	0	ID=Rr025882.t1.mrna1.cds1;Name=Rr025882.t1;Parent=Rr025882.t1.mrna1;Target=Rr025882.t1 1 621 +
XPSC0002059	rubus_genome	CDS	127198	127560	100	+	0	ID=Rr025882.t1.mrna1.cds2;Name=Rr025882.t1;Parent=Rr025882.t1.mrna1;Target=Rr025882.t1 622 984 +
XPSC0002059	rubus_genome	gene	130544	131933	.	+	.	ID=Rr025883.t1.path1;Name=Rr025883.t1
XPSC0002059	rubus_genome	mRNA	130544	131933	.	+	.	ID=Rr025883.t1.mrna1;Name=Rr025883.t1;Parent=Rr025883.t1.path1;coverage=100.0;identity=100.0;matches=399;mismatches=0;indels=0;unknowns=0
XPSC0002059	rubus_genome	exon	130544	130604	100	+	.	ID=Rr025883.t1.mrna1.exon1;Name=Rr025883.t1;Parent=Rr025883.t1.mrna1;Target=Rr025883.t1 1 61 +
XPSC0002059	rubus_genome	exon	130687	130784	100	+	.	ID=Rr025883.t1.mrna1.exon2;Name=Rr025883.t1;Parent=Rr025883.t1.mrna1;Target=Rr025883.t1 62 159 +
XPSC0002059	rubus_genome	exon	131307	131370	100	+	.	ID=Rr025883.t1.mrna1.exon3;Name=Rr025883.t1;Parent=Rr025883.t1.mrna1;Target=Rr025883.t1 160 223 +
XPSC0002059	rubus_genome	exon	131546	131642	100	+	.	ID=Rr025883.t1.mrna1.exon4;Name=Rr025883.t1;Parent=Rr025883.t1.mrna1;Target=Rr025883.t1 224 320 +
XPSC0002059	rubus_genome	exon	131855	131933	100	+	.	ID=Rr025883.t1.mrna1.exon5;Name=Rr025883.t1;Parent=Rr025883.t1.mrna1;Target=Rr025883.t1 321 399 +
XPSC0002059	rubus_genome	CDS	130544	130604	100	+	0	ID=Rr025883.t1.mrna1.cds1;Name=Rr025883.t1;Parent=Rr025883.t1.mrna1;Target=Rr025883.t1 1 61 +
XPSC0002059	rubus_genome	CDS	130687	130784	100	+	1	ID=Rr025883.t1.mrna1.cds2;Name=Rr025883.t1;Parent=Rr025883.t1.mrna1;Target=Rr025883.t1 62 159 +
XPSC0002059	rubus_genome	CDS	131307	131370	100	+	0	ID=Rr025883.t1.mrna1.cds3;Name=Rr025883.t1;Parent=Rr025883.t1.mrna1;Target=Rr025883.t1 160 223 +
XPSC0002059	rubus_genome	CDS	131546	131642	100	+	1	ID=Rr025883.t1.mrna1.cds4;Name=Rr025883.t1;Parent=Rr025883.t1.mrna1;Target=Rr025883.t1 224 320 +
XPSC0002059	rubus_genome	CDS	131855	131933	100	+	2	ID=Rr025883.t1.mrna1.cds5;Name=Rr025883.t1;Parent=Rr025883.t1.mrna1;Target=Rr025883.t1 321 399 +
XPSC0002059	rubus_genome	gene	133137	134941	.	-	.	ID=Rr025885.t1.path1;Name=Rr025885.t1
XPSC0002059	rubus_genome	mRNA	133137	134941	.	-	.	ID=Rr025885.t1.mrna1;Name=Rr025885.t1;Parent=Rr025885.t1.path1;coverage=100.0;identity=100.0;matches=855;mismatches=0;indels=0;unknowns=0
XPSC0002059	rubus_genome	exon	134512	134941	100	-	.	ID=Rr025885.t1.mrna1.exon1;Name=Rr025885.t1;Parent=Rr025885.t1.mrna1;Target=Rr025885.t1 1 430 +
XPSC0002059	rubus_genome	exon	133779	134002	100	-	.	ID=Rr025885.t1.mrna1.exon2;Name=Rr025885.t1;Parent=Rr025885.t1.mrna1;Target=Rr025885.t1 431 654 +
XPSC0002059	rubus_genome	exon	133310	133417	100	-	.	ID=Rr025885.t1.mrna1.exon3;Name=Rr025885.t1;Parent=Rr025885.t1.mrna1;Target=Rr025885.t1 655 762 +
XPSC0002059	rubus_genome	exon	133137	133229	100	-	.	ID=Rr025885.t1.mrna1.exon4;Name=Rr025885.t1;Parent=Rr025885.t1.mrna1;Target=Rr025885.t1 763 855 +
XPSC0002059	rubus_genome	CDS	134512	134941	100	-	0	ID=Rr025885.t1.mrna1.cds1;Name=Rr025885.t1;Parent=Rr025885.t1.mrna1;Target=Rr025885.t1 1 430 +
XPSC0002059	rubus_genome	CDS	133779	134002	100	-	1	ID=Rr025885.t1.mrna1.cds2;Name=Rr025885.t1;Parent=Rr025885.t1.mrna1;Target=Rr025885.t1 431 654 +
XPSC0002059	rubus_genome	CDS	133310	133417	100	-	0	ID=Rr025885.t1.mrna1.cds3;Name=Rr025885.t1;Parent=Rr025885.t1.mrna1;Target=Rr025885.t1 655 762 +
XPSC0002059	rubus_genome	CDS	133137	133229	100	-	0	ID=Rr025885.t1.mrna1.cds4;Name=Rr025885.t1;Parent=Rr025885.t1.mrna1;Target=Rr025885.t1 763 855 +
XPSC0002059	rubus_genome	gene	138978	140831	.	-	.	ID=Rr025886.t1.path1;Name=Rr025886.t1
XPSC0002059	rubus_genome	mRNA	138978	140831	.	-	.	ID=Rr025886.t1.mrna1;Name=Rr025886.t1;Parent=Rr025886.t1.path1;coverage=100.0;identity=100.0;matches=831;mismatches=0;indels=0;unknowns=0
XPSC0002059	rubus_genome	exon	140565	140831	100	-	.	ID=Rr025886.t1.mrna1.exon1;Name=Rr025886.t1;Parent=Rr025886.t1.mrna1;Target=Rr025886.t1 1 267 +
XPSC0002059	rubus_genome	exon	139932	140058	100	-	.	ID=Rr025886.t1.mrna1.exon2;Name=Rr025886.t1;Parent=Rr025886.t1.mrna1;Target=Rr025886.t1 268 394 +
XPSC0002059	rubus_genome	exon	138978	139414	100	-	.	ID=Rr025886.t1.mrna1.exon3;Name=Rr025886.t1;Parent=Rr025886.t1.mrna1;Target=Rr025886.t1 395 831 +
XPSC0002059	rubus_genome	CDS	140565	140831	100	-	0	ID=Rr025886.t1.mrna1.cds1;Name=Rr025886.t1;Parent=Rr025886.t1.mrna1;Target=Rr025886.t1 1 267 +
XPSC0002059	rubus_genome	CDS	139932	140058	100	-	0	ID=Rr025886.t1.mrna1.cds2;Name=Rr025886.t1;Parent=Rr025886.t1.mrna1;Target=Rr025886.t1 268 394 +
XPSC0002059	rubus_genome	CDS	138978	139414	100	-	1	ID=Rr025886.t1.mrna1.cds3;Name=Rr025886.t1;Parent=Rr025886.t1.mrna1;Target=Rr025886.t1 395 831 +
XPSC0002059	rubus_genome	gene	146652	147490	.	+	.	ID=Rr025887.t1.path1;Name=Rr025887.t1
XPSC0002059	rubus_genome	mRNA	146652	147490	.	+	.	ID=Rr025887.t1.mrna1;Name=Rr025887.t1;Parent=Rr025887.t1.path1;coverage=100.0;identity=100.0;matches=654;mismatches=0;indels=0;unknowns=0
XPSC0002059	rubus_genome	exon	146652	146734	100	+	.	ID=Rr025887.t1.mrna1.exon1;Name=Rr025887.t1;Parent=Rr025887.t1.mrna1;Target=Rr025887.t1 1 83 +
XPSC0002059	rubus_genome	exon	146920	147490	100	+	.	ID=Rr025887.t1.mrna1.exon2;Name=Rr025887.t1;Parent=Rr025887.t1.mrna1;Target=Rr025887.t1 84 654 +
XPSC0002059	rubus_genome	CDS	146652	146734	100	+	0	ID=Rr025887.t1.mrna1.cds1;Name=Rr025887.t1;Parent=Rr025887.t1.mrna1;Target=Rr025887.t1 1 83 +
XPSC0002059	rubus_genome	CDS	146920	147490	100	+	2	ID=Rr025887.t1.mrna1.cds2;Name=Rr025887.t1;Parent=Rr025887.t1.mrna1;Target=Rr025887.t1 84 654 +
XPSC0002059	rubus_genome	gene	148994	156587	.	+	.	ID=Rr025888.t1.path1;Name=Rr025888.t1
XPSC0002059	rubus_genome	mRNA	148994	156587	.	+	.	ID=Rr025888.t1.mrna1;Name=Rr025888.t1;Parent=Rr025888.t1.path1;coverage=100.0;identity=100.0;matches=3552;mismatches=0;indels=0;unknowns=0
XPSC0002059	rubus_genome	exon	148994	149335	100	+	.	ID=Rr025888.t1.mrna1.exon1;Name=Rr025888.t1;Parent=Rr025888.t1.mrna1;Target=Rr025888.t1 1 342 +
XPSC0002059	rubus_genome	exon	149784	149876	100	+	.	ID=Rr025888.t1.mrna1.exon2;Name=Rr025888.t1;Parent=Rr025888.t1.mrna1;Target=Rr025888.t1 343 435 +
XPSC0002059	rubus_genome	exon	150663	150767	100	+	.	ID=Rr025888.t1.mrna1.exon3;Name=Rr025888.t1;Parent=Rr025888.t1.mrna1;Target=Rr025888.t1 436 540 +
XPSC0002059	rubus_genome	exon	150879	151031	100	+	.	ID=Rr025888.t1.mrna1.exon4;Name=Rr025888.t1;Parent=Rr025888.t1.mrna1;Target=Rr025888.t1 541 693 +
XPSC0002059	rubus_genome	exon	151131	151229	100	+	.	ID=Rr025888.t1.mrna1.exon5;Name=Rr025888.t1;Parent=Rr025888.t1.mrna1;Target=Rr025888.t1 694 792 +
XPSC0002059	rubus_genome	exon	151423	151551	100	+	.	ID=Rr025888.t1.mrna1.exon6;Name=Rr025888.t1;Parent=Rr025888.t1.mrna1;Target=Rr025888.t1 793 921 +
XPSC0002059	rubus_genome	exon	151757	151936	100	+	.	ID=Rr025888.t1.mrna1.exon7;Name=Rr025888.t1;Parent=Rr025888.t1.mrna1;Target=Rr025888.t1 922 1101 +
XPSC0002059	rubus_genome	exon	152067	152183	100	+	.	ID=Rr025888.t1.mrna1.exon8;Name=Rr025888.t1;Parent=Rr025888.t1.mrna1;Target=Rr025888.t1 1102 1218 +
XPSC0002059	rubus_genome	exon	154128	156027	100	+	.	ID=Rr025888.t1.mrna1.exon9;Name=Rr025888.t1;Parent=Rr025888.t1.mrna1;Target=Rr025888.t1 1219 3118 +
XPSC0002059	rubus_genome	exon	156154	156587	100	+	.	ID=Rr025888.t1.mrna1.exon10;Name=Rr025888.t1;Parent=Rr025888.t1.mrna1;Target=Rr025888.t1 3119 3552 +
XPSC0002059	rubus_genome	CDS	148994	149335	100	+	0	ID=Rr025888.t1.mrna1.cds1;Name=Rr025888.t1;Parent=Rr025888.t1.mrna1;Target=Rr025888.t1 1 342 +
XPSC0002059	rubus_genome	CDS	149784	149876	100	+	0	ID=Rr025888.t1.mrna1.cds2;Name=Rr025888.t1;Parent=Rr025888.t1.mrna1;Target=Rr025888.t1 343 435 +
XPSC0002059	rubus_genome	CDS	150663	150767	100	+	0	ID=Rr025888.t1.mrna1.cds3;Name=Rr025888.t1;Parent=Rr025888.t1.mrna1;Target=Rr025888.t1 436 540 +
XPSC0002059	rubus_genome	CDS	150879	151031	100	+	0	ID=Rr025888.t1.mrna1.cds4;Name=Rr025888.t1;Parent=Rr025888.t1.mrna1;Target=Rr025888.t1 541 693 +
XPSC0002059	rubus_genome	CDS	151131	151229	100	+	0	ID=Rr025888.t1.mrna1.cds5;Name=Rr025888.t1;Parent=Rr025888.t1.mrna1;Target=Rr025888.t1 694 792 +
XPSC0002059	rubus_genome	CDS	151423	151551	100	+	0	ID=Rr025888.t1.mrna1.cds6;Name=Rr025888.t1;Parent=Rr025888.t1.mrna1;Target=Rr025888.t1 793 921 +
XPSC0002059	rubus_genome	CDS	151757	151936	100	+	0	ID=Rr025888.t1.mrna1.cds7;Name=Rr025888.t1;Parent=Rr025888.t1.mrna1;Target=Rr025888.t1 922 1101 +
XPSC0002059	rubus_genome	CDS	152067	152183	100	+	0	ID=Rr025888.t1.mrna1.cds8;Name=Rr025888.t1;Parent=Rr025888.t1.mrna1;Target=Rr025888.t1 1102 1218 +
XPSC0002059	rubus_genome	CDS	154128	156027	100	+	0	ID=Rr025888.t1.mrna1.cds9;Name=Rr025888.t1;Parent=Rr025888.t1.mrna1;Target=Rr025888.t1 1219 3118 +
XPSC0002059	rubus_genome	CDS	156154	156587	100	+	1	ID=Rr025888.t1.mrna1.cds10;Name=Rr025888.t1;Parent=Rr025888.t1.mrna1;Target=Rr025888.t1 3119 3552 +
XPSC0002059	rubus_genome	gene	165937	168313	.	+	.	ID=Rr025889.t1.path1;Name=Rr025889.t1
XPSC0002059	rubus_genome	mRNA	165937	168313	.	+	.	ID=Rr025889.t1.mrna1;Name=Rr025889.t1;Parent=Rr025889.t1.path1;coverage=100.0;identity=100.0;matches=549;mismatches=0;indels=0;unknowns=0
XPSC0002059	rubus_genome	exon	165937	166088	100	+	.	ID=Rr025889.t1.mrna1.exon1;Name=Rr025889.t1;Parent=Rr025889.t1.mrna1;Target=Rr025889.t1 1 152 +
XPSC0002059	rubus_genome	exon	166879	167002	100	+	.	ID=Rr025889.t1.mrna1.exon2;Name=Rr025889.t1;Parent=Rr025889.t1.mrna1;Target=Rr025889.t1 153 276 +
XPSC0002059	rubus_genome	exon	168041	168313	100	+	.	ID=Rr025889.t1.mrna1.exon3;Name=Rr025889.t1;Parent=Rr025889.t1.mrna1;Target=Rr025889.t1 277 549 +
XPSC0002059	rubus_genome	CDS	165937	166088	100	+	0	ID=Rr025889.t1.mrna1.cds1;Name=Rr025889.t1;Parent=Rr025889.t1.mrna1;Target=Rr025889.t1 1 152 +
XPSC0002059	rubus_genome	CDS	166879	167002	100	+	2	ID=Rr025889.t1.mrna1.cds2;Name=Rr025889.t1;Parent=Rr025889.t1.mrna1;Target=Rr025889.t1 153 276 +
XPSC0002059	rubus_genome	CDS	168041	168313	100	+	0	ID=Rr025889.t1.mrna1.cds3;Name=Rr025889.t1;Parent=Rr025889.t1.mrna1;Target=Rr025889.t1 277 549 +
XPSC0002059	rubus_genome	gene	183395	183835	.	+	.	ID=Rr025890.t1.path1;Name=Rr025890.t1
XPSC0002059	rubus_genome	mRNA	183395	183835	.	+	.	ID=Rr025890.t1.mrna1;Name=Rr025890.t1;Parent=Rr025890.t1.path1;coverage=100.0;identity=100.0;matches=354;mismatches=0;indels=0;unknowns=0
XPSC0002059	rubus_genome	exon	183395	183491	100	+	.	ID=Rr025890.t1.mrna1.exon1;Name=Rr025890.t1;Parent=Rr025890.t1.mrna1;Target=Rr025890.t1 1 97 +
XPSC0002059	rubus_genome	exon	183579	183835	100	+	.	ID=Rr025890.t1.mrna1.exon2;Name=Rr025890.t1;Parent=Rr025890.t1.mrna1;Target=Rr025890.t1 98 354 +
XPSC0002059	rubus_genome	CDS	183395	183491	100	+	0	ID=Rr025890.t1.mrna1.cds1;Name=Rr025890.t1;Parent=Rr025890.t1.mrna1;Target=Rr025890.t1 1 97 +
XPSC0002059	rubus_genome	CDS	183579	183835	100	+	1	ID=Rr025890.t1.mrna1.cds2;Name=Rr025890.t1;Parent=Rr025890.t1.mrna1;Target=Rr025890.t1 98 354 +
XPSC0002059	rubus_genome	gene	184607	188964	.	-	.	ID=Rr025891.t1.path1;Name=Rr025891.t1
XPSC0002059	rubus_genome	mRNA	184607	188964	.	-	.	ID=Rr025891.t1.mrna1;Name=Rr025891.t1;Parent=Rr025891.t1.path1;coverage=100.0;identity=100.0;matches=1365;mismatches=0;indels=0;unknowns=0
XPSC0002059	rubus_genome	exon	188794	188964	100	-	.	ID=Rr025891.t1.mrna1.exon1;Name=Rr025891.t1;Parent=Rr025891.t1.mrna1;Target=Rr025891.t1 1 171 +
XPSC0002059	rubus_genome	exon	188578	188694	100	-	.	ID=Rr025891.t1.mrna1.exon2;Name=Rr025891.t1;Parent=Rr025891.t1.mrna1;Target=Rr025891.t1 172 288 +
XPSC0002059	rubus_genome	exon	188145	188252	100	-	.	ID=Rr025891.t1.mrna1.exon3;Name=Rr025891.t1;Parent=Rr025891.t1.mrna1;Target=Rr025891.t1 289 396 +
XPSC0002059	rubus_genome	exon	187966	188040	100	-	.	ID=Rr025891.t1.mrna1.exon4;Name=Rr025891.t1;Parent=Rr025891.t1.mrna1;Target=Rr025891.t1 397 471 +
XPSC0002059	rubus_genome	exon	187304	187393	100	-	.	ID=Rr025891.t1.mrna1.exon5;Name=Rr025891.t1;Parent=Rr025891.t1.mrna1;Target=Rr025891.t1 472 561 +
XPSC0002059	rubus_genome	exon	187076	187201	100	-	.	ID=Rr025891.t1.mrna1.exon6;Name=Rr025891.t1;Parent=Rr025891.t1.mrna1;Target=Rr025891.t1 562 687 +
XPSC0002059	rubus_genome	exon	186715	186804	100	-	.	ID=Rr025891.t1.mrna1.exon7;Name=Rr025891.t1;Parent=Rr025891.t1.mrna1;Target=Rr025891.t1 688 777 +
XPSC0002059	rubus_genome	exon	186274	186396	100	-	.	ID=Rr025891.t1.mrna1.exon8;Name=Rr025891.t1;Parent=Rr025891.t1.mrna1;Target=Rr025891.t1 778 900 +
XPSC0002059	rubus_genome	exon	185862	185981	100	-	.	ID=Rr025891.t1.mrna1.exon9;Name=Rr025891.t1;Parent=Rr025891.t1.mrna1;Target=Rr025891.t1 901 1020 +
XPSC0002059	rubus_genome	exon	185270	185386	100	-	.	ID=Rr025891.t1.mrna1.exon10;Name=Rr025891.t1;Parent=Rr025891.t1.mrna1;Target=Rr025891.t1 1021 1137 +
XPSC0002059	rubus_genome	exon	184989	185045	100	-	.	ID=Rr025891.t1.mrna1.exon11;Name=Rr025891.t1;Parent=Rr025891.t1.mrna1;Target=Rr025891.t1 1138 1194 +
XPSC0002059	rubus_genome	exon	184829	184903	100	-	.	ID=Rr025891.t1.mrna1.exon12;Name=Rr025891.t1;Parent=Rr025891.t1.mrna1;Target=Rr025891.t1 1195 1269 +
XPSC0002059	rubus_genome	exon	184607	184702	100	-	.	ID=Rr025891.t1.mrna1.exon13;Name=Rr025891.t1;Parent=Rr025891.t1.mrna1;Target=Rr025891.t1 1270 1365 +
XPSC0002059	rubus_genome	CDS	188794	188964	100	-	0	ID=Rr025891.t1.mrna1.cds1;Name=Rr025891.t1;Parent=Rr025891.t1.mrna1;Target=Rr025891.t1 1 171 +
XPSC0002059	rubus_genome	CDS	188578	188694	100	-	0	ID=Rr025891.t1.mrna1.cds2;Name=Rr025891.t1;Parent=Rr025891.t1.mrna1;Target=Rr025891.t1 172 288 +
XPSC0002059	rubus_genome	CDS	188145	188252	100	-	0	ID=Rr025891.t1.mrna1.cds3;Name=Rr025891.t1;Parent=Rr025891.t1.mrna1;Target=Rr025891.t1 289 396 +
XPSC0002059	rubus_genome	CDS	187966	188040	100	-	0	ID=Rr025891.t1.mrna1.cds4;Name=Rr025891.t1;Parent=Rr025891.t1.mrna1;Target=Rr025891.t1 397 471 +
XPSC0002059	rubus_genome	CDS	187304	187393	100	-	0	ID=Rr025891.t1.mrna1.cds5;Name=Rr025891.t1;Parent=Rr025891.t1.mrna1;Target=Rr025891.t1 472 561 +
XPSC0002059	rubus_genome	CDS	187076	187201	100	-	0	ID=Rr025891.t1.mrna1.cds6;Name=Rr025891.t1;Parent=Rr025891.t1.mrna1;Target=Rr025891.t1 562 687 +
XPSC0002059	rubus_genome	CDS	186715	186804	100	-	0	ID=Rr025891.t1.mrna1.cds7;Name=Rr025891.t1;Parent=Rr025891.t1.mrna1;Target=Rr025891.t1 688 777 +
XPSC0002059	rubus_genome	CDS	186274	186396	100	-	0	ID=Rr025891.t1.mrna1.cds8;Name=Rr025891.t1;Parent=Rr025891.t1.mrna1;Target=Rr025891.t1 778 900 +
XPSC0002059	rubus_genome	CDS	185862	185981	100	-	0	ID=Rr025891.t1.mrna1.cds9;Name=Rr025891.t1;Parent=Rr025891.t1.mrna1;Target=Rr025891.t1 901 1020 +
XPSC0002059	rubus_genome	CDS	185270	185386	100	-	0	ID=Rr025891.t1.mrna1.cds10;Name=Rr025891.t1;Parent=Rr025891.t1.mrna1;Target=Rr025891.t1 1021 1137 +
XPSC0002059	rubus_genome	CDS	184989	185045	100	-	0	ID=Rr025891.t1.mrna1.cds11;Name=Rr025891.t1;Parent=Rr025891.t1.mrna1;Target=Rr025891.t1 1138 1194 +
XPSC0002059	rubus_genome	CDS	184829	184903	100	-	0	ID=Rr025891.t1.mrna1.cds12;Name=Rr025891.t1;Parent=Rr025891.t1.mrna1;Target=Rr025891.t1 1195 1269 +
XPSC0002059	rubus_genome	CDS	184607	184702	100	-	0	ID=Rr025891.t1.mrna1.cds13;Name=Rr025891.t1;Parent=Rr025891.t1.mrna1;Target=Rr025891.t1 1270 1365 +
XPSC0002059	rubus_genome	gene	198365	200032	.	+	.	ID=Rr025893.t1.path1;Name=Rr025893.t1
XPSC0002059	rubus_genome	mRNA	198365	200032	.	+	.	ID=Rr025893.t1.mrna1;Name=Rr025893.t1;Parent=Rr025893.t1.path1;coverage=100.0;identity=100.0;matches=1668;mismatches=0;indels=0;unknowns=0
XPSC0002059	rubus_genome	exon	198365	200032	100	+	.	ID=Rr025893.t1.mrna1.exon1;Name=Rr025893.t1;Parent=Rr025893.t1.mrna1;Target=Rr025893.t1 1668 1 .
XPSC0002059	rubus_genome	CDS	198365	200032	100	+	0	ID=Rr025893.t1.mrna1.cds1;Name=Rr025893.t1;Parent=Rr025893.t1.mrna1;Target=Rr025893.t1 1668 1 .
XPSC0002059	rubus_genome	gene	200729	201996	.	-	.	ID=Rr025894.t1.path1;Name=Rr025894.t1
XPSC0002059	rubus_genome	mRNA	200729	201996	.	-	.	ID=Rr025894.t1.mrna1;Name=Rr025894.t1;Parent=Rr025894.t1.path1;coverage=100.0;identity=100.0;matches=1188;mismatches=0;indels=0;unknowns=0
XPSC0002059	rubus_genome	exon	201510	201996	100	-	.	ID=Rr025894.t1.mrna1.exon1;Name=Rr025894.t1;Parent=Rr025894.t1.mrna1;Target=Rr025894.t1 1 487 +
XPSC0002059	rubus_genome	exon	200729	201429	100	-	.	ID=Rr025894.t1.mrna1.exon2;Name=Rr025894.t1;Parent=Rr025894.t1.mrna1;Target=Rr025894.t1 488 1188 +
XPSC0002059	rubus_genome	CDS	201510	201996	100	-	0	ID=Rr025894.t1.mrna1.cds1;Name=Rr025894.t1;Parent=Rr025894.t1.mrna1;Target=Rr025894.t1 1 487 +
XPSC0002059	rubus_genome	CDS	200729	201429	100	-	1	ID=Rr025894.t1.mrna1.cds2;Name=Rr025894.t1;Parent=Rr025894.t1.mrna1;Target=Rr025894.t1 488 1188 +
XPSC0002059	rubus_genome	gene	204427	208724	.	+	.	ID=Rr025895.t1.path1;Name=Rr025895.t1
XPSC0002059	rubus_genome	mRNA	204427	208724	.	+	.	ID=Rr025895.t1.mrna1;Name=Rr025895.t1;Parent=Rr025895.t1.path1;coverage=100.0;identity=100.0;matches=2184;mismatches=0;indels=0;unknowns=0
XPSC0002059	rubus_genome	exon	204427	204712	100	+	.	ID=Rr025895.t1.mrna1.exon1;Name=Rr025895.t1;Parent=Rr025895.t1.mrna1;Target=Rr025895.t1 1 286 +
XPSC0002059	rubus_genome	exon	204902	204963	100	+	.	ID=Rr025895.t1.mrna1.exon2;Name=Rr025895.t1;Parent=Rr025895.t1.mrna1;Target=Rr025895.t1 287 348 +
XPSC0002059	rubus_genome	exon	205479	205669	100	+	.	ID=Rr025895.t1.mrna1.exon3;Name=Rr025895.t1;Parent=Rr025895.t1.mrna1;Target=Rr025895.t1 349 539 +
XPSC0002059	rubus_genome	exon	205839	206052	100	+	.	ID=Rr025895.t1.mrna1.exon4;Name=Rr025895.t1;Parent=Rr025895.t1.mrna1;Target=Rr025895.t1 540 753 +
XPSC0002059	rubus_genome	exon	206316	206597	100	+	.	ID=Rr025895.t1.mrna1.exon5;Name=Rr025895.t1;Parent=Rr025895.t1.mrna1;Target=Rr025895.t1 754 1035 +
XPSC0002059	rubus_genome	exon	206692	206778	100	+	.	ID=Rr025895.t1.mrna1.exon6;Name=Rr025895.t1;Parent=Rr025895.t1.mrna1;Target=Rr025895.t1 1036 1122 +
XPSC0002059	rubus_genome	exon	207547	208179	100	+	.	ID=Rr025895.t1.mrna1.exon7;Name=Rr025895.t1;Parent=Rr025895.t1.mrna1;Target=Rr025895.t1 1123 1755 +
XPSC0002059	rubus_genome	exon	208296	208724	100	+	.	ID=Rr025895.t1.mrna1.exon8;Name=Rr025895.t1;Parent=Rr025895.t1.mrna1;Target=Rr025895.t1 1756 2184 +
XPSC0002059	rubus_genome	CDS	204427	204712	100	+	0	ID=Rr025895.t1.mrna1.cds1;Name=Rr025895.t1;Parent=Rr025895.t1.mrna1;Target=Rr025895.t1 1 286 +
XPSC0002059	rubus_genome	CDS	204902	204963	100	+	1	ID=Rr025895.t1.mrna1.cds2;Name=Rr025895.t1;Parent=Rr025895.t1.mrna1;Target=Rr025895.t1 287 348 +
XPSC0002059	rubus_genome	CDS	205479	205669	100	+	0	ID=Rr025895.t1.mrna1.cds3;Name=Rr025895.t1;Parent=Rr025895.t1.mrna1;Target=Rr025895.t1 349 539 +
XPSC0002059	rubus_genome	CDS	205839	206052	100	+	2	ID=Rr025895.t1.mrna1.cds4;Name=Rr025895.t1;Parent=Rr025895.t1.mrna1;Target=Rr025895.t1 540 753 +
XPSC0002059	rubus_genome	CDS	206316	206597	100	+	0	ID=Rr025895.t1.mrna1.cds5;Name=Rr025895.t1;Parent=Rr025895.t1.mrna1;Target=Rr025895.t1 754 1035 +
XPSC0002059	rubus_genome	CDS	206692	206778	100	+	0	ID=Rr025895.t1.mrna1.cds6;Name=Rr025895.t1;Parent=Rr025895.t1.mrna1;Target=Rr025895.t1 1036 1122 +
XPSC0002059	rubus_genome	CDS	207547	208179	100	+	0	ID=Rr025895.t1.mrna1.cds7;Name=Rr025895.t1;Parent=Rr025895.t1.mrna1;Target=Rr025895.t1 1123 1755 +
XPSC0002059	rubus_genome	CDS	208296	208724	100	+	0	ID=Rr025895.t1.mrna1.cds8;Name=Rr025895.t1;Parent=Rr025895.t1.mrna1;Target=Rr025895.t1 1756 2184 +
XPSC0002059	rubus_genome	gene	211286	214206	.	-	.	ID=Rr025896.t1.path1;Name=Rr025896.t1
XPSC0002059	rubus_genome	mRNA	211286	214206	.	-	.	ID=Rr025896.t1.mrna1;Name=Rr025896.t1;Parent=Rr025896.t1.path1;coverage=100.0;identity=100.0;matches=567;mismatches=0;indels=0;unknowns=0
XPSC0002059	rubus_genome	exon	214132	214206	100	-	.	ID=Rr025896.t1.mrna1.exon1;Name=Rr025896.t1;Parent=Rr025896.t1.mrna1;Target=Rr025896.t1 1 75 +
XPSC0002059	rubus_genome	exon	213000	213119	100	-	.	ID=Rr025896.t1.mrna1.exon2;Name=Rr025896.t1;Parent=Rr025896.t1.mrna1;Target=Rr025896.t1 76 195 +
XPSC0002059	rubus_genome	exon	212134	212266	100	-	.	ID=Rr025896.t1.mrna1.exon3;Name=Rr025896.t1;Parent=Rr025896.t1.mrna1;Target=Rr025896.t1 196 328 +
XPSC0002059	rubus_genome	exon	211977	212025	100	-	.	ID=Rr025896.t1.mrna1.exon4;Name=Rr025896.t1;Parent=Rr025896.t1.mrna1;Target=Rr025896.t1 329 377 +
XPSC0002059	rubus_genome	exon	211774	211849	100	-	.	ID=Rr025896.t1.mrna1.exon5;Name=Rr025896.t1;Parent=Rr025896.t1.mrna1;Target=Rr025896.t1 378 453 +
XPSC0002059	rubus_genome	exon	211586	211654	100	-	.	ID=Rr025896.t1.mrna1.exon6;Name=Rr025896.t1;Parent=Rr025896.t1.mrna1;Target=Rr025896.t1 454 522 +
XPSC0002059	rubus_genome	exon	211286	211330	100	-	.	ID=Rr025896.t1.mrna1.exon7;Name=Rr025896.t1;Parent=Rr025896.t1.mrna1;Target=Rr025896.t1 523 567 +
XPSC0002059	rubus_genome	CDS	214132	214206	100	-	0	ID=Rr025896.t1.mrna1.cds1;Name=Rr025896.t1;Parent=Rr025896.t1.mrna1;Target=Rr025896.t1 1 75 +
XPSC0002059	rubus_genome	CDS	213000	213119	100	-	0	ID=Rr025896.t1.mrna1.cds2;Name=Rr025896.t1;Parent=Rr025896.t1.mrna1;Target=Rr025896.t1 76 195 +
XPSC0002059	rubus_genome	CDS	212134	212266	100	-	0	ID=Rr025896.t1.mrna1.cds3;Name=Rr025896.t1;Parent=Rr025896.t1.mrna1;Target=Rr025896.t1 196 328 +
XPSC0002059	rubus_genome	CDS	211977	212025	100	-	1	ID=Rr025896.t1.mrna1.cds4;Name=Rr025896.t1;Parent=Rr025896.t1.mrna1;Target=Rr025896.t1 329 377 +
XPSC0002059	rubus_genome	CDS	211774	211849	100	-	2	ID=Rr025896.t1.mrna1.cds5;Name=Rr025896.t1;Parent=Rr025896.t1.mrna1;Target=Rr025896.t1 378 453 +
XPSC0002059	rubus_genome	CDS	211586	211654	100	-	0	ID=Rr025896.t1.mrna1.cds6;Name=Rr025896.t1;Parent=Rr025896.t1.mrna1;Target=Rr025896.t1 454 522 +
XPSC0002059	rubus_genome	CDS	211286	211330	100	-	0	ID=Rr025896.t1.mrna1.cds7;Name=Rr025896.t1;Parent=Rr025896.t1.mrna1;Target=Rr025896.t1 523 567 +
XPSC0002059	rubus_genome	gene	223036	224895	.	+	.	ID=Rr025897.t1.path1;Name=Rr025897.t1
XPSC0002059	rubus_genome	mRNA	223036	224895	.	+	.	ID=Rr025897.t1.mrna1;Name=Rr025897.t1;Parent=Rr025897.t1.path1;coverage=100.0;identity=100.0;matches=936;mismatches=0;indels=0;unknowns=0
XPSC0002059	rubus_genome	exon	223036	223107	100	+	.	ID=Rr025897.t1.mrna1.exon1;Name=Rr025897.t1;Parent=Rr025897.t1.mrna1;Target=Rr025897.t1 1 72 +
XPSC0002059	rubus_genome	exon	224032	224895	100	+	.	ID=Rr025897.t1.mrna1.exon2;Name=Rr025897.t1;Parent=Rr025897.t1.mrna1;Target=Rr025897.t1 73 936 +
XPSC0002059	rubus_genome	CDS	223036	223107	100	+	0	ID=Rr025897.t1.mrna1.cds1;Name=Rr025897.t1;Parent=Rr025897.t1.mrna1;Target=Rr025897.t1 1 72 +
XPSC0002059	rubus_genome	CDS	224032	224895	100	+	0	ID=Rr025897.t1.mrna1.cds2;Name=Rr025897.t1;Parent=Rr025897.t1.mrna1;Target=Rr025897.t1 73 936 +
XPSC0002059	rubus_genome	gene	225516	226896	.	-	.	ID=Rr025898.t1.path1;Name=Rr025898.t1
XPSC0002059	rubus_genome	mRNA	225516	226896	.	-	.	ID=Rr025898.t1.mrna1;Name=Rr025898.t1;Parent=Rr025898.t1.path1;coverage=100.0;identity=100.0;matches=633;mismatches=0;indels=0;unknowns=0
XPSC0002059	rubus_genome	exon	226578	226896	100	-	.	ID=Rr025898.t1.mrna1.exon1;Name=Rr025898.t1;Parent=Rr025898.t1.mrna1;Target=Rr025898.t1 1 319 +
XPSC0002059	rubus_genome	exon	225981	226111	100	-	.	ID=Rr025898.t1.mrna1.exon2;Name=Rr025898.t1;Parent=Rr025898.t1.mrna1;Target=Rr025898.t1 320 450 +
XPSC0002059	rubus_genome	exon	225826	225898	100	-	.	ID=Rr025898.t1.mrna1.exon3;Name=Rr025898.t1;Parent=Rr025898.t1.mrna1;Target=Rr025898.t1 451 523 +
XPSC0002059	rubus_genome	exon	225516	225625	100	-	.	ID=Rr025898.t1.mrna1.exon4;Name=Rr025898.t1;Parent=Rr025898.t1.mrna1;Target=Rr025898.t1 524 633 +
XPSC0002059	rubus_genome	CDS	226578	226896	100	-	0	ID=Rr025898.t1.mrna1.cds1;Name=Rr025898.t1;Parent=Rr025898.t1.mrna1;Target=Rr025898.t1 1 319 +
XPSC0002059	rubus_genome	CDS	225981	226111	100	-	1	ID=Rr025898.t1.mrna1.cds2;Name=Rr025898.t1;Parent=Rr025898.t1.mrna1;Target=Rr025898.t1 320 450 +
XPSC0002059	rubus_genome	CDS	225826	225898	100	-	0	ID=Rr025898.t1.mrna1.cds3;Name=Rr025898.t1;Parent=Rr025898.t1.mrna1;Target=Rr025898.t1 451 523 +
XPSC0002059	rubus_genome	CDS	225516	225625	100	-	1	ID=Rr025898.t1.mrna1.cds4;Name=Rr025898.t1;Parent=Rr025898.t1.mrna1;Target=Rr025898.t1 524 633 +
XPSC0002059	rubus_genome	gene	233095	236088	.	+	.	ID=Rr025899.t1.path1;Name=Rr025899.t1
XPSC0002059	rubus_genome	mRNA	233095	236088	.	+	.	ID=Rr025899.t1.mrna1;Name=Rr025899.t1;Parent=Rr025899.t1.path1;coverage=100.0;identity=100.0;matches=1533;mismatches=0;indels=0;unknowns=0
XPSC0002059	rubus_genome	exon	233095	234162	100	+	.	ID=Rr025899.t1.mrna1.exon1;Name=Rr025899.t1;Parent=Rr025899.t1.mrna1;Target=Rr025899.t1 1 1068 +
XPSC0002059	rubus_genome	exon	235624	236088	100	+	.	ID=Rr025899.t1.mrna1.exon2;Name=Rr025899.t1;Parent=Rr025899.t1.mrna1;Target=Rr025899.t1 1069 1533 +
XPSC0002059	rubus_genome	CDS	233095	234162	100	+	0	ID=Rr025899.t1.mrna1.cds1;Name=Rr025899.t1;Parent=Rr025899.t1.mrna1;Target=Rr025899.t1 1 1068 +
XPSC0002059	rubus_genome	CDS	235624	236088	100	+	0	ID=Rr025899.t1.mrna1.cds2;Name=Rr025899.t1;Parent=Rr025899.t1.mrna1;Target=Rr025899.t1 1069 1533 +
XPSC0002059	rubus_genome	gene	239516	240365	.	+	.	ID=Rr025900.t1.path1;Name=Rr025900.t1
XPSC0002059	rubus_genome	mRNA	239516	240365	.	+	.	ID=Rr025900.t1.mrna1;Name=Rr025900.t1;Parent=Rr025900.t1.path1;coverage=100.0;identity=100.0;matches=618;mismatches=0;indels=0;unknowns=0
XPSC0002059	rubus_genome	exon	239516	239690	100	+	.	ID=Rr025900.t1.mrna1.exon1;Name=Rr025900.t1;Parent=Rr025900.t1.mrna1;Target=Rr025900.t1 1 175 +
XPSC0002059	rubus_genome	exon	239923	240365	100	+	.	ID=Rr025900.t1.mrna1.exon2;Name=Rr025900.t1;Parent=Rr025900.t1.mrna1;Target=Rr025900.t1 176 618 +
XPSC0002059	rubus_genome	CDS	239516	239690	100	+	0	ID=Rr025900.t1.mrna1.cds1;Name=Rr025900.t1;Parent=Rr025900.t1.mrna1;Target=Rr025900.t1 1 175 +
XPSC0002059	rubus_genome	CDS	239923	240365	100	+	1	ID=Rr025900.t1.mrna1.cds2;Name=Rr025900.t1;Parent=Rr025900.t1.mrna1;Target=Rr025900.t1 176 618 +
XPSC0002059	rubus_genome	gene	243252	243554	.	+	.	ID=Rr025902.t1.path1;Name=Rr025902.t1
XPSC0002059	rubus_genome	mRNA	243252	243554	.	+	.	ID=Rr025902.t1.mrna1;Name=Rr025902.t1;Parent=Rr025902.t1.path1;coverage=100.0;identity=100.0;matches=303;mismatches=0;indels=0;unknowns=0
XPSC0002059	rubus_genome	exon	243252	243554	100	+	.	ID=Rr025902.t1.mrna1.exon1;Name=Rr025902.t1;Parent=Rr025902.t1.mrna1;Target=Rr025902.t1 303 1 .
XPSC0002059	rubus_genome	CDS	243252	243554	100	+	0	ID=Rr025902.t1.mrna1.cds1;Name=Rr025902.t1;Parent=Rr025902.t1.mrna1;Target=Rr025902.t1 303 1 .
XPSC0002059	rubus_genome	gene	251372	251969	.	+	.	ID=Rr025903.t1.path1;Name=Rr025903.t1
XPSC0002059	rubus_genome	mRNA	251372	251969	.	+	.	ID=Rr025903.t1.mrna1;Name=Rr025903.t1;Parent=Rr025903.t1.path1;coverage=100.0;identity=100.0;matches=528;mismatches=0;indels=0;unknowns=0
XPSC0002059	rubus_genome	exon	251372	251564	100	+	.	ID=Rr025903.t1.mrna1.exon1;Name=Rr025903.t1;Parent=Rr025903.t1.mrna1;Target=Rr025903.t1 1 193 +
XPSC0002059	rubus_genome	exon	251635	251969	100	+	.	ID=Rr025903.t1.mrna1.exon2;Name=Rr025903.t1;Parent=Rr025903.t1.mrna1;Target=Rr025903.t1 194 528 +
XPSC0002059	rubus_genome	CDS	251372	251564	100	+	0	ID=Rr025903.t1.mrna1.cds1;Name=Rr025903.t1;Parent=Rr025903.t1.mrna1;Target=Rr025903.t1 1 193 +
XPSC0002059	rubus_genome	CDS	251635	251969	100	+	1	ID=Rr025903.t1.mrna1.cds2;Name=Rr025903.t1;Parent=Rr025903.t1.mrna1;Target=Rr025903.t1 194 528 +
XPSC0002059	rubus_genome	gene	253693	254333	.	+	.	ID=Rr025904.t1.path1;Name=Rr025904.t1
XPSC0002059	rubus_genome	mRNA	253693	254333	.	+	.	ID=Rr025904.t1.mrna1;Name=Rr025904.t1;Parent=Rr025904.t1.path1;coverage=100.0;identity=100.0;matches=510;mismatches=0;indels=0;unknowns=0
XPSC0002059	rubus_genome	exon	253693	253861	100	+	.	ID=Rr025904.t1.mrna1.exon1;Name=Rr025904.t1;Parent=Rr025904.t1.mrna1;Target=Rr025904.t1 1 169 +
XPSC0002059	rubus_genome	exon	253993	254333	100	+	.	ID=Rr025904.t1.mrna1.exon2;Name=Rr025904.t1;Parent=Rr025904.t1.mrna1;Target=Rr025904.t1 170 510 +
XPSC0002059	rubus_genome	CDS	253693	253861	100	+	0	ID=Rr025904.t1.mrna1.cds1;Name=Rr025904.t1;Parent=Rr025904.t1.mrna1;Target=Rr025904.t1 1 169 +
XPSC0002059	rubus_genome	CDS	253993	254333	100	+	1	ID=Rr025904.t1.mrna1.cds2;Name=Rr025904.t1;Parent=Rr025904.t1.mrna1;Target=Rr025904.t1 170 510 +
XPSC0002059	rubus_genome	gene	256917	257874	.	+	.	ID=Rr025905.t1.path1;Name=Rr025905.t1
XPSC0002059	rubus_genome	mRNA	256917	257874	.	+	.	ID=Rr025905.t1.mrna1;Name=Rr025905.t1;Parent=Rr025905.t1.path1;coverage=100.0;identity=100.0;matches=498;mismatches=0;indels=0;unknowns=0
XPSC0002059	rubus_genome	exon	256917	257082	100	+	.	ID=Rr025905.t1.mrna1.exon1;Name=Rr025905.t1;Parent=Rr025905.t1.mrna1;Target=Rr025905.t1 1 166 +
XPSC0002059	rubus_genome	exon	257543	257874	100	+	.	ID=Rr025905.t1.mrna1.exon2;Name=Rr025905.t1;Parent=Rr025905.t1.mrna1;Target=Rr025905.t1 167 498 +
XPSC0002059	rubus_genome	CDS	256917	257082	100	+	0	ID=Rr025905.t1.mrna1.cds1;Name=Rr025905.t1;Parent=Rr025905.t1.mrna1;Target=Rr025905.t1 1 166 +
XPSC0002059	rubus_genome	CDS	257543	257874	100	+	1	ID=Rr025905.t1.mrna1.cds2;Name=Rr025905.t1;Parent=Rr025905.t1.mrna1;Target=Rr025905.t1 167 498 +
XPSC0002060	rubus_genome	gene	15155	16826	.	+	.	ID=Rr025911.t1.path1;Name=Rr025911.t1
XPSC0002060	rubus_genome	mRNA	15155	16826	.	+	.	ID=Rr025911.t1.mrna1;Name=Rr025911.t1;Parent=Rr025911.t1.path1;coverage=100.0;identity=100.0;matches=1209;mismatches=0;indels=0;unknowns=0
XPSC0002060	rubus_genome	exon	15155	15439	100	+	.	ID=Rr025911.t1.mrna1.exon1;Name=Rr025911.t1;Parent=Rr025911.t1.mrna1;Target=Rr025911.t1 1 285 +
XPSC0002060	rubus_genome	exon	15566	16223	100	+	.	ID=Rr025911.t1.mrna1.exon2;Name=Rr025911.t1;Parent=Rr025911.t1.mrna1;Target=Rr025911.t1 286 943 +
XPSC0002060	rubus_genome	exon	16319	16502	100	+	.	ID=Rr025911.t1.mrna1.exon3;Name=Rr025911.t1;Parent=Rr025911.t1.mrna1;Target=Rr025911.t1 944 1127 +
XPSC0002060	rubus_genome	exon	16745	16826	100	+	.	ID=Rr025911.t1.mrna1.exon4;Name=Rr025911.t1;Parent=Rr025911.t1.mrna1;Target=Rr025911.t1 1128 1209 +
XPSC0002060	rubus_genome	CDS	15155	15439	100	+	0	ID=Rr025911.t1.mrna1.cds1;Name=Rr025911.t1;Parent=Rr025911.t1.mrna1;Target=Rr025911.t1 1 285 +
XPSC0002060	rubus_genome	CDS	15566	16223	100	+	0	ID=Rr025911.t1.mrna1.cds2;Name=Rr025911.t1;Parent=Rr025911.t1.mrna1;Target=Rr025911.t1 286 943 +
XPSC0002060	rubus_genome	CDS	16319	16502	100	+	1	ID=Rr025911.t1.mrna1.cds3;Name=Rr025911.t1;Parent=Rr025911.t1.mrna1;Target=Rr025911.t1 944 1127 +
XPSC0002060	rubus_genome	CDS	16745	16826	100	+	2	ID=Rr025911.t1.mrna1.cds4;Name=Rr025911.t1;Parent=Rr025911.t1.mrna1;Target=Rr025911.t1 1128 1209 +
XPSC0002060	rubus_genome	gene	21266	25209	.	+	.	ID=Rr025912.t1.path1;Name=Rr025912.t1
XPSC0002060	rubus_genome	mRNA	21266	25209	.	+	.	ID=Rr025912.t1.mrna1;Name=Rr025912.t1;Parent=Rr025912.t1.path1;coverage=100.0;identity=100.0;matches=1110;mismatches=0;indels=0;unknowns=0
XPSC0002060	rubus_genome	exon	21266	21387	100	+	.	ID=Rr025912.t1.mrna1.exon1;Name=Rr025912.t1;Parent=Rr025912.t1.mrna1;Target=Rr025912.t1 1 122 +
XPSC0002060	rubus_genome	exon	22267	22391	100	+	.	ID=Rr025912.t1.mrna1.exon2;Name=Rr025912.t1;Parent=Rr025912.t1.mrna1;Target=Rr025912.t1 123 247 +
XPSC0002060	rubus_genome	exon	22700	22770	100	+	.	ID=Rr025912.t1.mrna1.exon3;Name=Rr025912.t1;Parent=Rr025912.t1.mrna1;Target=Rr025912.t1 248 318 +
XPSC0002060	rubus_genome	exon	22862	23048	100	+	.	ID=Rr025912.t1.mrna1.exon4;Name=Rr025912.t1;Parent=Rr025912.t1.mrna1;Target=Rr025912.t1 319 505 +
XPSC0002060	rubus_genome	exon	23688	23747	100	+	.	ID=Rr025912.t1.mrna1.exon5;Name=Rr025912.t1;Parent=Rr025912.t1.mrna1;Target=Rr025912.t1 506 565 +
XPSC0002060	rubus_genome	exon	23837	24027	100	+	.	ID=Rr025912.t1.mrna1.exon6;Name=Rr025912.t1;Parent=Rr025912.t1.mrna1;Target=Rr025912.t1 566 756 +
XPSC0002060	rubus_genome	exon	24235	24297	100	+	.	ID=Rr025912.t1.mrna1.exon7;Name=Rr025912.t1;Parent=Rr025912.t1.mrna1;Target=Rr025912.t1 757 819 +
XPSC0002060	rubus_genome	exon	24428	24524	100	+	.	ID=Rr025912.t1.mrna1.exon8;Name=Rr025912.t1;Parent=Rr025912.t1.mrna1;Target=Rr025912.t1 820 916 +
XPSC0002060	rubus_genome	exon	25016	25209	100	+	.	ID=Rr025912.t1.mrna1.exon9;Name=Rr025912.t1;Parent=Rr025912.t1.mrna1;Target=Rr025912.t1 917 1110 +
XPSC0002060	rubus_genome	CDS	21266	21387	100	+	0	ID=Rr025912.t1.mrna1.cds1;Name=Rr025912.t1;Parent=Rr025912.t1.mrna1;Target=Rr025912.t1 1 122 +
XPSC0002060	rubus_genome	CDS	22267	22391	100	+	2	ID=Rr025912.t1.mrna1.cds2;Name=Rr025912.t1;Parent=Rr025912.t1.mrna1;Target=Rr025912.t1 123 247 +
XPSC0002060	rubus_genome	CDS	22700	22770	100	+	1	ID=Rr025912.t1.mrna1.cds3;Name=Rr025912.t1;Parent=Rr025912.t1.mrna1;Target=Rr025912.t1 248 318 +
XPSC0002060	rubus_genome	CDS	22862	23048	100	+	0	ID=Rr025912.t1.mrna1.cds4;Name=Rr025912.t1;Parent=Rr025912.t1.mrna1;Target=Rr025912.t1 319 505 +
XPSC0002060	rubus_genome	CDS	23688	23747	100	+	1	ID=Rr025912.t1.mrna1.cds5;Name=Rr025912.t1;Parent=Rr025912.t1.mrna1;Target=Rr025912.t1 506 565 +
XPSC0002060	rubus_genome	CDS	23837	24027	100	+	1	ID=Rr025912.t1.mrna1.cds6;Name=Rr025912.t1;Parent=Rr025912.t1.mrna1;Target=Rr025912.t1 566 756 +
XPSC0002060	rubus_genome	CDS	24235	24297	100	+	0	ID=Rr025912.t1.mrna1.cds7;Name=Rr025912.t1;Parent=Rr025912.t1.mrna1;Target=Rr025912.t1 757 819 +
XPSC0002060	rubus_genome	CDS	24428	24524	100	+	0	ID=Rr025912.t1.mrna1.cds8;Name=Rr025912.t1;Parent=Rr025912.t1.mrna1;Target=Rr025912.t1 820 916 +
XPSC0002060	rubus_genome	CDS	25016	25209	100	+	1	ID=Rr025912.t1.mrna1.cds9;Name=Rr025912.t1;Parent=Rr025912.t1.mrna1;Target=Rr025912.t1 917 1110 +
XPSC0002060	rubus_genome	gene	38209	40421	.	-	.	ID=Rr025913.t1.path1;Name=Rr025913.t1
XPSC0002060	rubus_genome	mRNA	38209	40421	.	-	.	ID=Rr025913.t1.mrna1;Name=Rr025913.t1;Parent=Rr025913.t1.path1;coverage=100.0;identity=100.0;matches=933;mismatches=0;indels=0;unknowns=0
XPSC0002060	rubus_genome	exon	40185	40421	100	-	.	ID=Rr025913.t1.mrna1.exon1;Name=Rr025913.t1;Parent=Rr025913.t1.mrna1;Target=Rr025913.t1 1 237 +
XPSC0002060	rubus_genome	exon	39174	39260	100	-	.	ID=Rr025913.t1.mrna1.exon2;Name=Rr025913.t1;Parent=Rr025913.t1.mrna1;Target=Rr025913.t1 238 324 +
XPSC0002060	rubus_genome	exon	38941	39022	100	-	.	ID=Rr025913.t1.mrna1.exon3;Name=Rr025913.t1;Parent=Rr025913.t1.mrna1;Target=Rr025913.t1 325 406 +
XPSC0002060	rubus_genome	exon	38686	38812	100	-	.	ID=Rr025913.t1.mrna1.exon4;Name=Rr025913.t1;Parent=Rr025913.t1.mrna1;Target=Rr025913.t1 407 533 +
XPSC0002060	rubus_genome	exon	38209	38608	100	-	.	ID=Rr025913.t1.mrna1.exon5;Name=Rr025913.t1;Parent=Rr025913.t1.mrna1;Target=Rr025913.t1 534 933 +
XPSC0002060	rubus_genome	CDS	40185	40421	100	-	0	ID=Rr025913.t1.mrna1.cds1;Name=Rr025913.t1;Parent=Rr025913.t1.mrna1;Target=Rr025913.t1 1 237 +
XPSC0002060	rubus_genome	CDS	39174	39260	100	-	0	ID=Rr025913.t1.mrna1.cds2;Name=Rr025913.t1;Parent=Rr025913.t1.mrna1;Target=Rr025913.t1 238 324 +
XPSC0002060	rubus_genome	CDS	38941	39022	100	-	0	ID=Rr025913.t1.mrna1.cds3;Name=Rr025913.t1;Parent=Rr025913.t1.mrna1;Target=Rr025913.t1 325 406 +
XPSC0002060	rubus_genome	CDS	38686	38812	100	-	1	ID=Rr025913.t1.mrna1.cds4;Name=Rr025913.t1;Parent=Rr025913.t1.mrna1;Target=Rr025913.t1 407 533 +
XPSC0002060	rubus_genome	CDS	38209	38608	100	-	2	ID=Rr025913.t1.mrna1.cds5;Name=Rr025913.t1;Parent=Rr025913.t1.mrna1;Target=Rr025913.t1 534 933 +
XPSC0002060	rubus_genome	gene	48454	53268	.	-	.	ID=Rr025915.t1.path1;Name=Rr025915.t1
XPSC0002060	rubus_genome	mRNA	48454	53268	.	-	.	ID=Rr025915.t1.mrna1;Name=Rr025915.t1;Parent=Rr025915.t1.path1;coverage=100.0;identity=100.0;matches=1626;mismatches=0;indels=0;unknowns=0
XPSC0002060	rubus_genome	exon	52936	53268	100	-	.	ID=Rr025915.t1.mrna1.exon1;Name=Rr025915.t1;Parent=Rr025915.t1.mrna1;Target=Rr025915.t1 1 333 +
XPSC0002060	rubus_genome	exon	52709	52807	100	-	.	ID=Rr025915.t1.mrna1.exon2;Name=Rr025915.t1;Parent=Rr025915.t1.mrna1;Target=Rr025915.t1 334 432 +
XPSC0002060	rubus_genome	exon	52183	52435	100	-	.	ID=Rr025915.t1.mrna1.exon3;Name=Rr025915.t1;Parent=Rr025915.t1.mrna1;Target=Rr025915.t1 433 685 +
XPSC0002060	rubus_genome	exon	50913	51023	100	-	.	ID=Rr025915.t1.mrna1.exon4;Name=Rr025915.t1;Parent=Rr025915.t1.mrna1;Target=Rr025915.t1 686 796 +
XPSC0002060	rubus_genome	exon	50018	50154	100	-	.	ID=Rr025915.t1.mrna1.exon5;Name=Rr025915.t1;Parent=Rr025915.t1.mrna1;Target=Rr025915.t1 797 933 +
XPSC0002060	rubus_genome	exon	49742	49855	100	-	.	ID=Rr025915.t1.mrna1.exon6;Name=Rr025915.t1;Parent=Rr025915.t1.mrna1;Target=Rr025915.t1 934 1047 +
XPSC0002060	rubus_genome	exon	49455	49654	100	-	.	ID=Rr025915.t1.mrna1.exon7;Name=Rr025915.t1;Parent=Rr025915.t1.mrna1;Target=Rr025915.t1 1048 1247 +
XPSC0002060	rubus_genome	exon	49146	49361	100	-	.	ID=Rr025915.t1.mrna1.exon8;Name=Rr025915.t1;Parent=Rr025915.t1.mrna1;Target=Rr025915.t1 1248 1463 +
XPSC0002060	rubus_genome	exon	48454	48616	100	-	.	ID=Rr025915.t1.mrna1.exon9;Name=Rr025915.t1;Parent=Rr025915.t1.mrna1;Target=Rr025915.t1 1464 1626 +
XPSC0002060	rubus_genome	CDS	52936	53268	100	-	0	ID=Rr025915.t1.mrna1.cds1;Name=Rr025915.t1;Parent=Rr025915.t1.mrna1;Target=Rr025915.t1 1 333 +
XPSC0002060	rubus_genome	CDS	52709	52807	100	-	0	ID=Rr025915.t1.mrna1.cds2;Name=Rr025915.t1;Parent=Rr025915.t1.mrna1;Target=Rr025915.t1 334 432 +
XPSC0002060	rubus_genome	CDS	52183	52435	100	-	0	ID=Rr025915.t1.mrna1.cds3;Name=Rr025915.t1;Parent=Rr025915.t1.mrna1;Target=Rr025915.t1 433 685 +
XPSC0002060	rubus_genome	CDS	50913	51023	100	-	1	ID=Rr025915.t1.mrna1.cds4;Name=Rr025915.t1;Parent=Rr025915.t1.mrna1;Target=Rr025915.t1 686 796 +
XPSC0002060	rubus_genome	CDS	50018	50154	100	-	1	ID=Rr025915.t1.mrna1.cds5;Name=Rr025915.t1;Parent=Rr025915.t1.mrna1;Target=Rr025915.t1 797 933 +
XPSC0002060	rubus_genome	CDS	49742	49855	100	-	0	ID=Rr025915.t1.mrna1.cds6;Name=Rr025915.t1;Parent=Rr025915.t1.mrna1;Target=Rr025915.t1 934 1047 +
XPSC0002060	rubus_genome	CDS	49455	49654	100	-	0	ID=Rr025915.t1.mrna1.cds7;Name=Rr025915.t1;Parent=Rr025915.t1.mrna1;Target=Rr025915.t1 1048 1247 +
XPSC0002060	rubus_genome	CDS	49146	49361	100	-	2	ID=Rr025915.t1.mrna1.cds8;Name=Rr025915.t1;Parent=Rr025915.t1.mrna1;Target=Rr025915.t1 1248 1463 +
XPSC0002060	rubus_genome	CDS	48454	48616	100	-	2	ID=Rr025915.t1.mrna1.cds9;Name=Rr025915.t1;Parent=Rr025915.t1.mrna1;Target=Rr025915.t1 1464 1626 +
XPSC0002060	rubus_genome	gene	57444	57965	.	-	.	ID=Rr025916.t1.path1;Name=Rr025916.t1
XPSC0002060	rubus_genome	mRNA	57444	57965	.	-	.	ID=Rr025916.t1.mrna1;Name=Rr025916.t1;Parent=Rr025916.t1.path1;coverage=100.0;identity=100.0;matches=414;mismatches=0;indels=0;unknowns=0
XPSC0002060	rubus_genome	exon	57727	57965	100	-	.	ID=Rr025916.t1.mrna1.exon1;Name=Rr025916.t1;Parent=Rr025916.t1.mrna1;Target=Rr025916.t1 1 239 +
XPSC0002060	rubus_genome	exon	57444	57618	100	-	.	ID=Rr025916.t1.mrna1.exon2;Name=Rr025916.t1;Parent=Rr025916.t1.mrna1;Target=Rr025916.t1 240 414 +
XPSC0002060	rubus_genome	CDS	57727	57965	100	-	0	ID=Rr025916.t1.mrna1.cds1;Name=Rr025916.t1;Parent=Rr025916.t1.mrna1;Target=Rr025916.t1 1 239 +
XPSC0002060	rubus_genome	CDS	57444	57618	100	-	2	ID=Rr025916.t1.mrna1.cds2;Name=Rr025916.t1;Parent=Rr025916.t1.mrna1;Target=Rr025916.t1 240 414 +
XPSC0002060	rubus_genome	gene	74375	76375	.	-	.	ID=Rr025917.t1.path1;Name=Rr025917.t1
XPSC0002060	rubus_genome	mRNA	74375	76375	.	-	.	ID=Rr025917.t1.mrna1;Name=Rr025917.t1;Parent=Rr025917.t1.path1;coverage=100.0;identity=100.0;matches=1704;mismatches=0;indels=0;unknowns=0
XPSC0002060	rubus_genome	exon	76111	76375	100	-	.	ID=Rr025917.t1.mrna1.exon1;Name=Rr025917.t1;Parent=Rr025917.t1.mrna1;Target=Rr025917.t1 1 265 +
XPSC0002060	rubus_genome	exon	75750	76000	100	-	.	ID=Rr025917.t1.mrna1.exon2;Name=Rr025917.t1;Parent=Rr025917.t1.mrna1;Target=Rr025917.t1 266 516 +
XPSC0002060	rubus_genome	exon	75086	75628	100	-	.	ID=Rr025917.t1.mrna1.exon3;Name=Rr025917.t1;Parent=Rr025917.t1.mrna1;Target=Rr025917.t1 517 1059 +
XPSC0002060	rubus_genome	exon	74375	75019	100	-	.	ID=Rr025917.t1.mrna1.exon4;Name=Rr025917.t1;Parent=Rr025917.t1.mrna1;Target=Rr025917.t1 1060 1704 +
XPSC0002060	rubus_genome	CDS	76111	76375	100	-	0	ID=Rr025917.t1.mrna1.cds1;Name=Rr025917.t1;Parent=Rr025917.t1.mrna1;Target=Rr025917.t1 1 265 +
XPSC0002060	rubus_genome	CDS	75750	76000	100	-	1	ID=Rr025917.t1.mrna1.cds2;Name=Rr025917.t1;Parent=Rr025917.t1.mrna1;Target=Rr025917.t1 266 516 +
XPSC0002060	rubus_genome	CDS	75086	75628	100	-	0	ID=Rr025917.t1.mrna1.cds3;Name=Rr025917.t1;Parent=Rr025917.t1.mrna1;Target=Rr025917.t1 517 1059 +
XPSC0002060	rubus_genome	CDS	74375	75019	100	-	0	ID=Rr025917.t1.mrna1.cds4;Name=Rr025917.t1;Parent=Rr025917.t1.mrna1;Target=Rr025917.t1 1060 1704 +
XPSC0002060	rubus_genome	gene	102289	103400	.	+	.	ID=Rr025920.t1.path1;Name=Rr025920.t1
XPSC0002060	rubus_genome	mRNA	102289	103400	.	+	.	ID=Rr025920.t1.mrna1;Name=Rr025920.t1;Parent=Rr025920.t1.path1;coverage=100.0;identity=100.0;matches=1023;mismatches=0;indels=0;unknowns=0
XPSC0002060	rubus_genome	exon	102289	103014	100	+	.	ID=Rr025920.t1.mrna1.exon1;Name=Rr025920.t1;Parent=Rr025920.t1.mrna1;Target=Rr025920.t1 1 726 +
XPSC0002060	rubus_genome	exon	103104	103400	100	+	.	ID=Rr025920.t1.mrna1.exon2;Name=Rr025920.t1;Parent=Rr025920.t1.mrna1;Target=Rr025920.t1 727 1023 +
XPSC0002060	rubus_genome	CDS	102289	103014	100	+	0	ID=Rr025920.t1.mrna1.cds1;Name=Rr025920.t1;Parent=Rr025920.t1.mrna1;Target=Rr025920.t1 1 726 +
XPSC0002060	rubus_genome	CDS	103104	103400	100	+	0	ID=Rr025920.t1.mrna1.cds2;Name=Rr025920.t1;Parent=Rr025920.t1.mrna1;Target=Rr025920.t1 727 1023 +
XPSC0002060	rubus_genome	gene	119104	120158	.	-	.	ID=Rr025921.t1.path1;Name=Rr025921.t1
XPSC0002060	rubus_genome	mRNA	119104	120158	.	-	.	ID=Rr025921.t1.mrna1;Name=Rr025921.t1;Parent=Rr025921.t1.path1;coverage=100.0;identity=100.0;matches=294;mismatches=0;indels=0;unknowns=0
XPSC0002060	rubus_genome	exon	120056	120158	100	-	.	ID=Rr025921.t1.mrna1.exon1;Name=Rr025921.t1;Parent=Rr025921.t1.mrna1;Target=Rr025921.t1 1 103 +
XPSC0002060	rubus_genome	exon	119104	119294	100	-	.	ID=Rr025921.t1.mrna1.exon2;Name=Rr025921.t1;Parent=Rr025921.t1.mrna1;Target=Rr025921.t1 104 294 +
XPSC0002060	rubus_genome	CDS	120056	120158	100	-	0	ID=Rr025921.t1.mrna1.cds1;Name=Rr025921.t1;Parent=Rr025921.t1.mrna1;Target=Rr025921.t1 1 103 +
XPSC0002060	rubus_genome	CDS	119104	119294	100	-	1	ID=Rr025921.t1.mrna1.cds2;Name=Rr025921.t1;Parent=Rr025921.t1.mrna1;Target=Rr025921.t1 104 294 +
XPSC0002060	rubus_genome	gene	288828	290103	.	-	.	ID=Rr025922.t1.path1;Name=Rr025922.t1
XPSC0002060	rubus_genome	mRNA	288828	290103	.	-	.	ID=Rr025922.t1.mrna1;Name=Rr025922.t1;Parent=Rr025922.t1.path1;coverage=100.0;identity=100.0;matches=285;mismatches=0;indels=0;unknowns=0
XPSC0002060	rubus_genome	exon	290013	290103	100	-	.	ID=Rr025922.t1.mrna1.exon1;Name=Rr025922.t1;Parent=Rr025922.t1.mrna1;Target=Rr025922.t1 1 91 +
XPSC0002060	rubus_genome	exon	289345	289463	100	-	.	ID=Rr025922.t1.mrna1.exon2;Name=Rr025922.t1;Parent=Rr025922.t1.mrna1;Target=Rr025922.t1 92 210 +
XPSC0002060	rubus_genome	exon	288828	288902	100	-	.	ID=Rr025922.t1.mrna1.exon3;Name=Rr025922.t1;Parent=Rr025922.t1.mrna1;Target=Rr025922.t1 211 285 +
XPSC0002060	rubus_genome	CDS	290013	290103	100	-	0	ID=Rr025922.t1.mrna1.cds1;Name=Rr025922.t1;Parent=Rr025922.t1.mrna1;Target=Rr025922.t1 1 91 +
XPSC0002060	rubus_genome	CDS	289345	289463	100	-	1	ID=Rr025922.t1.mrna1.cds2;Name=Rr025922.t1;Parent=Rr025922.t1.mrna1;Target=Rr025922.t1 92 210 +
XPSC0002060	rubus_genome	CDS	288828	288902	100	-	0	ID=Rr025922.t1.mrna1.cds3;Name=Rr025922.t1;Parent=Rr025922.t1.mrna1;Target=Rr025922.t1 211 285 +
XPSC0002060	rubus_genome	gene	133339	135783	.	+	.	ID=Rr025923.t1.path1;Name=Rr025923.t1
XPSC0002060	rubus_genome	mRNA	133339	135783	.	+	.	ID=Rr025923.t1.mrna1;Name=Rr025923.t1;Parent=Rr025923.t1.path1;coverage=100.0;identity=100.0;matches=939;mismatches=0;indels=0;unknowns=0
XPSC0002060	rubus_genome	exon	133339	133648	100	+	.	ID=Rr025923.t1.mrna1.exon1;Name=Rr025923.t1;Parent=Rr025923.t1.mrna1;Target=Rr025923.t1 1 310 +
XPSC0002060	rubus_genome	exon	134145	134212	100	+	.	ID=Rr025923.t1.mrna1.exon2;Name=Rr025923.t1;Parent=Rr025923.t1.mrna1;Target=Rr025923.t1 311 378 +
XPSC0002060	rubus_genome	exon	134320	134432	100	+	.	ID=Rr025923.t1.mrna1.exon3;Name=Rr025923.t1;Parent=Rr025923.t1.mrna1;Target=Rr025923.t1 379 491 +
XPSC0002060	rubus_genome	exon	135004	135106	100	+	.	ID=Rr025923.t1.mrna1.exon4;Name=Rr025923.t1;Parent=Rr025923.t1.mrna1;Target=Rr025923.t1 492 594 +
XPSC0002060	rubus_genome	exon	135439	135783	100	+	.	ID=Rr025923.t1.mrna1.exon5;Name=Rr025923.t1;Parent=Rr025923.t1.mrna1;Target=Rr025923.t1 595 939 +
XPSC0002060	rubus_genome	CDS	133339	133648	100	+	0	ID=Rr025923.t1.mrna1.cds1;Name=Rr025923.t1;Parent=Rr025923.t1.mrna1;Target=Rr025923.t1 1 310 +
XPSC0002060	rubus_genome	CDS	134145	134212	100	+	1	ID=Rr025923.t1.mrna1.cds2;Name=Rr025923.t1;Parent=Rr025923.t1.mrna1;Target=Rr025923.t1 311 378 +
XPSC0002060	rubus_genome	CDS	134320	134432	100	+	0	ID=Rr025923.t1.mrna1.cds3;Name=Rr025923.t1;Parent=Rr025923.t1.mrna1;Target=Rr025923.t1 379 491 +
XPSC0002060	rubus_genome	CDS	135004	135106	100	+	2	ID=Rr025923.t1.mrna1.cds4;Name=Rr025923.t1;Parent=Rr025923.t1.mrna1;Target=Rr025923.t1 492 594 +
XPSC0002060	rubus_genome	CDS	135439	135783	100	+	0	ID=Rr025923.t1.mrna1.cds5;Name=Rr025923.t1;Parent=Rr025923.t1.mrna1;Target=Rr025923.t1 595 939 +
XPSC0002060	rubus_genome	gene	138637	140899	.	+	.	ID=Rr025924.t1.path1;Name=Rr025924.t1
XPSC0002060	rubus_genome	mRNA	138637	140899	.	+	.	ID=Rr025924.t1.mrna1;Name=Rr025924.t1;Parent=Rr025924.t1.path1;coverage=100.0;identity=100.0;matches=513;mismatches=0;indels=0;unknowns=0
XPSC0002060	rubus_genome	exon	138637	138790	100	+	.	ID=Rr025924.t1.mrna1.exon1;Name=Rr025924.t1;Parent=Rr025924.t1.mrna1;Target=Rr025924.t1 1 154 +
XPSC0002060	rubus_genome	exon	140541	140899	100	+	.	ID=Rr025924.t1.mrna1.exon2;Name=Rr025924.t1;Parent=Rr025924.t1.mrna1;Target=Rr025924.t1 155 513 +
XPSC0002060	rubus_genome	CDS	138637	138790	100	+	0	ID=Rr025924.t1.mrna1.cds1;Name=Rr025924.t1;Parent=Rr025924.t1.mrna1;Target=Rr025924.t1 1 154 +
XPSC0002060	rubus_genome	CDS	140541	140899	100	+	1	ID=Rr025924.t1.mrna1.cds2;Name=Rr025924.t1;Parent=Rr025924.t1.mrna1;Target=Rr025924.t1 155 513 +
XPSC0002060	rubus_genome	gene	156989	158066	.	+	.	ID=Rr025925.t1.path1;Name=Rr025925.t1
XPSC0002060	rubus_genome	mRNA	156989	158066	.	+	.	ID=Rr025925.t1.mrna1;Name=Rr025925.t1;Parent=Rr025925.t1.path1;coverage=100.0;identity=100.0;matches=234;mismatches=0;indels=0;unknowns=0
XPSC0002060	rubus_genome	exon	156989	157113	100	+	.	ID=Rr025925.t1.mrna1.exon1;Name=Rr025925.t1;Parent=Rr025925.t1.mrna1;Target=Rr025925.t1 1 125 +
XPSC0002060	rubus_genome	exon	157958	158066	100	+	.	ID=Rr025925.t1.mrna1.exon2;Name=Rr025925.t1;Parent=Rr025925.t1.mrna1;Target=Rr025925.t1 126 234 +
XPSC0002060	rubus_genome	CDS	156989	157113	100	+	0	ID=Rr025925.t1.mrna1.cds1;Name=Rr025925.t1;Parent=Rr025925.t1.mrna1;Target=Rr025925.t1 1 125 +
XPSC0002060	rubus_genome	CDS	157958	158066	100	+	2	ID=Rr025925.t1.mrna1.cds2;Name=Rr025925.t1;Parent=Rr025925.t1.mrna1;Target=Rr025925.t1 126 234 +
XPSC0002060	rubus_genome	gene	159415	159966	.	-	.	ID=Rr025926.t1.path1;Name=Rr025926.t1
XPSC0002060	rubus_genome	mRNA	159415	159966	.	-	.	ID=Rr025926.t1.mrna1;Name=Rr025926.t1;Parent=Rr025926.t1.path1;coverage=100.0;identity=100.0;matches=552;mismatches=0;indels=0;unknowns=0
XPSC0002060	rubus_genome	exon	159415	159966	100	-	.	ID=Rr025926.t1.mrna1.exon1;Name=Rr025926.t1;Parent=Rr025926.t1.mrna1;Target=Rr025926.t1 552 1 .
XPSC0002060	rubus_genome	CDS	159415	159966	100	-	0	ID=Rr025926.t1.mrna1.cds1;Name=Rr025926.t1;Parent=Rr025926.t1.mrna1;Target=Rr025926.t1 552 1 .
XPSC0002060	rubus_genome	gene	160746	161714	.	-	.	ID=Rr025928.t1.path1;Name=Rr025928.t1
XPSC0002060	rubus_genome	mRNA	160746	161714	.	-	.	ID=Rr025928.t1.mrna1;Name=Rr025928.t1;Parent=Rr025928.t1.path1;coverage=100.0;identity=100.0;matches=774;mismatches=0;indels=0;unknowns=0
XPSC0002060	rubus_genome	exon	161594	161714	100	-	.	ID=Rr025928.t1.mrna1.exon1;Name=Rr025928.t1;Parent=Rr025928.t1.mrna1;Target=Rr025928.t1 1 121 +
XPSC0002060	rubus_genome	exon	161426	161473	100	-	.	ID=Rr025928.t1.mrna1.exon2;Name=Rr025928.t1;Parent=Rr025928.t1.mrna1;Target=Rr025928.t1 122 169 +
XPSC0002060	rubus_genome	exon	160746	161350	100	-	.	ID=Rr025928.t1.mrna1.exon3;Name=Rr025928.t1;Parent=Rr025928.t1.mrna1;Target=Rr025928.t1 170 774 +
XPSC0002060	rubus_genome	CDS	161594	161714	100	-	0	ID=Rr025928.t1.mrna1.cds1;Name=Rr025928.t1;Parent=Rr025928.t1.mrna1;Target=Rr025928.t1 1 121 +
XPSC0002060	rubus_genome	CDS	161426	161473	100	-	1	ID=Rr025928.t1.mrna1.cds2;Name=Rr025928.t1;Parent=Rr025928.t1.mrna1;Target=Rr025928.t1 122 169 +
XPSC0002060	rubus_genome	CDS	160746	161350	100	-	1	ID=Rr025928.t1.mrna1.cds3;Name=Rr025928.t1;Parent=Rr025928.t1.mrna1;Target=Rr025928.t1 170 774 +
XPSC0002060	rubus_genome	gene	227475	229700	.	-	.	ID=Rr025931.t1.path1;Name=Rr025931.t1
XPSC0002060	rubus_genome	mRNA	227475	229700	.	-	.	ID=Rr025931.t1.mrna1;Name=Rr025931.t1;Parent=Rr025931.t1.path1;coverage=100.0;identity=100.0;matches=1548;mismatches=0;indels=0;unknowns=0
XPSC0002060	rubus_genome	exon	229428	229700	100	-	.	ID=Rr025931.t1.mrna1.exon1;Name=Rr025931.t1;Parent=Rr025931.t1.mrna1;Target=Rr025931.t1 1 273 +
XPSC0002060	rubus_genome	exon	228979	229180	100	-	.	ID=Rr025931.t1.mrna1.exon2;Name=Rr025931.t1;Parent=Rr025931.t1.mrna1;Target=Rr025931.t1 274 475 +
XPSC0002060	rubus_genome	exon	228626	228793	100	-	.	ID=Rr025931.t1.mrna1.exon3;Name=Rr025931.t1;Parent=Rr025931.t1.mrna1;Target=Rr025931.t1 476 643 +
XPSC0002060	rubus_genome	exon	227475	228379	100	-	.	ID=Rr025931.t1.mrna1.exon4;Name=Rr025931.t1;Parent=Rr025931.t1.mrna1;Target=Rr025931.t1 644 1548 +
XPSC0002060	rubus_genome	CDS	229428	229700	100	-	0	ID=Rr025931.t1.mrna1.cds1;Name=Rr025931.t1;Parent=Rr025931.t1.mrna1;Target=Rr025931.t1 1 273 +
XPSC0002060	rubus_genome	CDS	228979	229180	100	-	0	ID=Rr025931.t1.mrna1.cds2;Name=Rr025931.t1;Parent=Rr025931.t1.mrna1;Target=Rr025931.t1 274 475 +
XPSC0002060	rubus_genome	CDS	228626	228793	100	-	1	ID=Rr025931.t1.mrna1.cds3;Name=Rr025931.t1;Parent=Rr025931.t1.mrna1;Target=Rr025931.t1 476 643 +
XPSC0002060	rubus_genome	CDS	227475	228379	100	-	1	ID=Rr025931.t1.mrna1.cds4;Name=Rr025931.t1;Parent=Rr025931.t1.mrna1;Target=Rr025931.t1 644 1548 +
XPSC0002060	rubus_genome	gene	231626	234146	.	-	.	ID=Rr025932.t1.path1;Name=Rr025932.t1
XPSC0002060	rubus_genome	mRNA	231626	234146	.	-	.	ID=Rr025932.t1.mrna1;Name=Rr025932.t1;Parent=Rr025932.t1.path1;coverage=100.0;identity=100.0;matches=1950;mismatches=0;indels=0;unknowns=0
XPSC0002060	rubus_genome	exon	233721	234146	100	-	.	ID=Rr025932.t1.mrna1.exon1;Name=Rr025932.t1;Parent=Rr025932.t1.mrna1;Target=Rr025932.t1 1 426 +
XPSC0002060	rubus_genome	exon	233189	233627	100	-	.	ID=Rr025932.t1.mrna1.exon2;Name=Rr025932.t1;Parent=Rr025932.t1.mrna1;Target=Rr025932.t1 427 865 +
XPSC0002060	rubus_genome	exon	232940	233089	100	-	.	ID=Rr025932.t1.mrna1.exon3;Name=Rr025932.t1;Parent=Rr025932.t1.mrna1;Target=Rr025932.t1 866 1015 +
XPSC0002060	rubus_genome	exon	232555	232865	100	-	.	ID=Rr025932.t1.mrna1.exon4;Name=Rr025932.t1;Parent=Rr025932.t1.mrna1;Target=Rr025932.t1 1016 1326 +
XPSC0002060	rubus_genome	exon	232208	232477	100	-	.	ID=Rr025932.t1.mrna1.exon5;Name=Rr025932.t1;Parent=Rr025932.t1.mrna1;Target=Rr025932.t1 1327 1596 +
XPSC0002060	rubus_genome	exon	232041	232138	100	-	.	ID=Rr025932.t1.mrna1.exon6;Name=Rr025932.t1;Parent=Rr025932.t1.mrna1;Target=Rr025932.t1 1597 1694 +
XPSC0002060	rubus_genome	exon	231626	231881	100	-	.	ID=Rr025932.t1.mrna1.exon7;Name=Rr025932.t1;Parent=Rr025932.t1.mrna1;Target=Rr025932.t1 1695 1950 +
XPSC0002060	rubus_genome	CDS	233721	234146	100	-	0	ID=Rr025932.t1.mrna1.cds1;Name=Rr025932.t1;Parent=Rr025932.t1.mrna1;Target=Rr025932.t1 1 426 +
XPSC0002060	rubus_genome	CDS	233189	233627	100	-	0	ID=Rr025932.t1.mrna1.cds2;Name=Rr025932.t1;Parent=Rr025932.t1.mrna1;Target=Rr025932.t1 427 865 +
XPSC0002060	rubus_genome	CDS	232940	233089	100	-	1	ID=Rr025932.t1.mrna1.cds3;Name=Rr025932.t1;Parent=Rr025932.t1.mrna1;Target=Rr025932.t1 866 1015 +
XPSC0002060	rubus_genome	CDS	232555	232865	100	-	1	ID=Rr025932.t1.mrna1.cds4;Name=Rr025932.t1;Parent=Rr025932.t1.mrna1;Target=Rr025932.t1 1016 1326 +
XPSC0002060	rubus_genome	CDS	232208	232477	100	-	0	ID=Rr025932.t1.mrna1.cds5;Name=Rr025932.t1;Parent=Rr025932.t1.mrna1;Target=Rr025932.t1 1327 1596 +
XPSC0002060	rubus_genome	CDS	232041	232138	100	-	0	ID=Rr025932.t1.mrna1.cds6;Name=Rr025932.t1;Parent=Rr025932.t1.mrna1;Target=Rr025932.t1 1597 1694 +
XPSC0002060	rubus_genome	CDS	231626	231881	100	-	2	ID=Rr025932.t1.mrna1.cds7;Name=Rr025932.t1;Parent=Rr025932.t1.mrna1;Target=Rr025932.t1 1695 1950 +
XPSC0002060	rubus_genome	gene	235464	237830	.	-	.	ID=Rr025933.t1.path1;Name=Rr025933.t1
XPSC0002060	rubus_genome	mRNA	235464	237830	.	-	.	ID=Rr025933.t1.mrna1;Name=Rr025933.t1;Parent=Rr025933.t1.path1;coverage=100.0;identity=100.0;matches=1260;mismatches=0;indels=0;unknowns=0
XPSC0002060	rubus_genome	exon	237130	237830	100	-	.	ID=Rr025933.t1.mrna1.exon1;Name=Rr025933.t1;Parent=Rr025933.t1.mrna1;Target=Rr025933.t1 701 1 .
XPSC0002060	rubus_genome	exon	235464	236022	100	-	.	ID=Rr025933.t1.mrna1.exon2;Name=Rr025933.t1;Parent=Rr025933.t1.mrna1;Target=Rr025933.t1 1260 702 .
XPSC0002060	rubus_genome	CDS	237130	237830	100	-	0	ID=Rr025933.t1.mrna1.cds1;Name=Rr025933.t1;Parent=Rr025933.t1.mrna1;Target=Rr025933.t1 701 1 .
XPSC0002060	rubus_genome	CDS	235464	236022	100	-	2	ID=Rr025933.t1.mrna1.cds2;Name=Rr025933.t1;Parent=Rr025933.t1.mrna1;Target=Rr025933.t1 1260 702 .
XPSC0002060	rubus_genome	gene	272595	273232	.	+	.	ID=Rr025936.t1.path1;Name=Rr025936.t1
XPSC0002060	rubus_genome	mRNA	272595	273232	.	+	.	ID=Rr025936.t1.mrna1;Name=Rr025936.t1;Parent=Rr025936.t1.path1;coverage=100.0;identity=100.0;matches=315;mismatches=0;indels=0;unknowns=0
XPSC0002060	rubus_genome	exon	272595	272736	100	+	.	ID=Rr025936.t1.mrna1.exon1;Name=Rr025936.t1;Parent=Rr025936.t1.mrna1;Target=Rr025936.t1 1 142 +
XPSC0002060	rubus_genome	exon	273060	273232	100	+	.	ID=Rr025936.t1.mrna1.exon2;Name=Rr025936.t1;Parent=Rr025936.t1.mrna1;Target=Rr025936.t1 143 315 +
XPSC0002060	rubus_genome	CDS	272595	272736	100	+	0	ID=Rr025936.t1.mrna1.cds1;Name=Rr025936.t1;Parent=Rr025936.t1.mrna1;Target=Rr025936.t1 1 142 +
XPSC0002060	rubus_genome	CDS	273060	273232	100	+	1	ID=Rr025936.t1.mrna1.cds2;Name=Rr025936.t1;Parent=Rr025936.t1.mrna1;Target=Rr025936.t1 143 315 +
XPSC0002061	rubus_genome	gene	5365	8474	.	-	.	ID=Rr025938.t1.path1;Name=Rr025938.t1
XPSC0002061	rubus_genome	mRNA	5365	8474	.	-	.	ID=Rr025938.t1.mrna1;Name=Rr025938.t1;Parent=Rr025938.t1.path1;coverage=100.0;identity=100.0;matches=1929;mismatches=0;indels=0;unknowns=0
XPSC0002061	rubus_genome	exon	7658	8474	100	-	.	ID=Rr025938.t1.mrna1.exon1;Name=Rr025938.t1;Parent=Rr025938.t1.mrna1;Target=Rr025938.t1 1 817 +
XPSC0002061	rubus_genome	exon	6941	7066	100	-	.	ID=Rr025938.t1.mrna1.exon2;Name=Rr025938.t1;Parent=Rr025938.t1.mrna1;Target=Rr025938.t1 818 943 +
XPSC0002061	rubus_genome	exon	6709	6836	100	-	.	ID=Rr025938.t1.mrna1.exon3;Name=Rr025938.t1;Parent=Rr025938.t1.mrna1;Target=Rr025938.t1 944 1071 +
XPSC0002061	rubus_genome	exon	6415	6625	100	-	.	ID=Rr025938.t1.mrna1.exon4;Name=Rr025938.t1;Parent=Rr025938.t1.mrna1;Target=Rr025938.t1 1072 1282 +
XPSC0002061	rubus_genome	exon	6056	6293	100	-	.	ID=Rr025938.t1.mrna1.exon5;Name=Rr025938.t1;Parent=Rr025938.t1.mrna1;Target=Rr025938.t1 1283 1520 +
XPSC0002061	rubus_genome	exon	5883	5970	100	-	.	ID=Rr025938.t1.mrna1.exon6;Name=Rr025938.t1;Parent=Rr025938.t1.mrna1;Target=Rr025938.t1 1521 1608 +
XPSC0002061	rubus_genome	exon	5365	5685	100	-	.	ID=Rr025938.t1.mrna1.exon7;Name=Rr025938.t1;Parent=Rr025938.t1.mrna1;Target=Rr025938.t1 1609 1929 +
XPSC0002061	rubus_genome	CDS	7658	8474	100	-	0	ID=Rr025938.t1.mrna1.cds1;Name=Rr025938.t1;Parent=Rr025938.t1.mrna1;Target=Rr025938.t1 1 817 +
XPSC0002061	rubus_genome	CDS	6941	7066	100	-	1	ID=Rr025938.t1.mrna1.cds2;Name=Rr025938.t1;Parent=Rr025938.t1.mrna1;Target=Rr025938.t1 818 943 +
XPSC0002061	rubus_genome	CDS	6709	6836	100	-	1	ID=Rr025938.t1.mrna1.cds3;Name=Rr025938.t1;Parent=Rr025938.t1.mrna1;Target=Rr025938.t1 944 1071 +
XPSC0002061	rubus_genome	CDS	6415	6625	100	-	0	ID=Rr025938.t1.mrna1.cds4;Name=Rr025938.t1;Parent=Rr025938.t1.mrna1;Target=Rr025938.t1 1072 1282 +
XPSC0002061	rubus_genome	CDS	6056	6293	100	-	1	ID=Rr025938.t1.mrna1.cds5;Name=Rr025938.t1;Parent=Rr025938.t1.mrna1;Target=Rr025938.t1 1283 1520 +
XPSC0002061	rubus_genome	CDS	5883	5970	100	-	2	ID=Rr025938.t1.mrna1.cds6;Name=Rr025938.t1;Parent=Rr025938.t1.mrna1;Target=Rr025938.t1 1521 1608 +
XPSC0002061	rubus_genome	CDS	5365	5685	100	-	0	ID=Rr025938.t1.mrna1.cds7;Name=Rr025938.t1;Parent=Rr025938.t1.mrna1;Target=Rr025938.t1 1609 1929 +
XPSC0002061	rubus_genome	gene	9835	13986	.	+	.	ID=Rr025939.t1.path1;Name=Rr025939.t1
XPSC0002061	rubus_genome	mRNA	9835	13986	.	+	.	ID=Rr025939.t1.mrna1;Name=Rr025939.t1;Parent=Rr025939.t1.path1;coverage=100.0;identity=100.0;matches=2619;mismatches=0;indels=0;unknowns=0
XPSC0002061	rubus_genome	exon	9835	10646	100	+	.	ID=Rr025939.t1.mrna1.exon1;Name=Rr025939.t1;Parent=Rr025939.t1.mrna1;Target=Rr025939.t1 1 812 +
XPSC0002061	rubus_genome	exon	11425	12101	100	+	.	ID=Rr025939.t1.mrna1.exon2;Name=Rr025939.t1;Parent=Rr025939.t1.mrna1;Target=Rr025939.t1 813 1489 +
XPSC0002061	rubus_genome	exon	12279	12404	100	+	.	ID=Rr025939.t1.mrna1.exon3;Name=Rr025939.t1;Parent=Rr025939.t1.mrna1;Target=Rr025939.t1 1490 1615 +
XPSC0002061	rubus_genome	exon	12528	12649	100	+	.	ID=Rr025939.t1.mrna1.exon4;Name=Rr025939.t1;Parent=Rr025939.t1.mrna1;Target=Rr025939.t1 1616 1737 +
XPSC0002061	rubus_genome	exon	12744	12954	100	+	.	ID=Rr025939.t1.mrna1.exon5;Name=Rr025939.t1;Parent=Rr025939.t1.mrna1;Target=Rr025939.t1 1738 1948 +
XPSC0002061	rubus_genome	exon	13076	13313	100	+	.	ID=Rr025939.t1.mrna1.exon6;Name=Rr025939.t1;Parent=Rr025939.t1.mrna1;Target=Rr025939.t1 1949 2186 +
XPSC0002061	rubus_genome	exon	13415	13565	100	+	.	ID=Rr025939.t1.mrna1.exon7;Name=Rr025939.t1;Parent=Rr025939.t1.mrna1;Target=Rr025939.t1 2187 2337 +
XPSC0002061	rubus_genome	exon	13705	13986	100	+	.	ID=Rr025939.t1.mrna1.exon8;Name=Rr025939.t1;Parent=Rr025939.t1.mrna1;Target=Rr025939.t1 2338 2619 +
XPSC0002061	rubus_genome	CDS	9835	10646	100	+	0	ID=Rr025939.t1.mrna1.cds1;Name=Rr025939.t1;Parent=Rr025939.t1.mrna1;Target=Rr025939.t1 1 812 +
XPSC0002061	rubus_genome	CDS	11425	12101	100	+	2	ID=Rr025939.t1.mrna1.cds2;Name=Rr025939.t1;Parent=Rr025939.t1.mrna1;Target=Rr025939.t1 813 1489 +
XPSC0002061	rubus_genome	CDS	12279	12404	100	+	1	ID=Rr025939.t1.mrna1.cds3;Name=Rr025939.t1;Parent=Rr025939.t1.mrna1;Target=Rr025939.t1 1490 1615 +
XPSC0002061	rubus_genome	CDS	12528	12649	100	+	1	ID=Rr025939.t1.mrna1.cds4;Name=Rr025939.t1;Parent=Rr025939.t1.mrna1;Target=Rr025939.t1 1616 1737 +
XPSC0002061	rubus_genome	CDS	12744	12954	100	+	0	ID=Rr025939.t1.mrna1.cds5;Name=Rr025939.t1;Parent=Rr025939.t1.mrna1;Target=Rr025939.t1 1738 1948 +
XPSC0002061	rubus_genome	CDS	13076	13313	100	+	1	ID=Rr025939.t1.mrna1.cds6;Name=Rr025939.t1;Parent=Rr025939.t1.mrna1;Target=Rr025939.t1 1949 2186 +
XPSC0002061	rubus_genome	CDS	13415	13565	100	+	2	ID=Rr025939.t1.mrna1.cds7;Name=Rr025939.t1;Parent=Rr025939.t1.mrna1;Target=Rr025939.t1 2187 2337 +
XPSC0002061	rubus_genome	CDS	13705	13986	100	+	0	ID=Rr025939.t1.mrna1.cds8;Name=Rr025939.t1;Parent=Rr025939.t1.mrna1;Target=Rr025939.t1 2338 2619 +
XPSC0002061	rubus_genome	gene	22009	24106	.	-	.	ID=Rr025940.t1.path1;Name=Rr025940.t1
XPSC0002061	rubus_genome	mRNA	22009	24106	.	-	.	ID=Rr025940.t1.mrna1;Name=Rr025940.t1;Parent=Rr025940.t1.path1;coverage=100.0;identity=100.0;matches=849;mismatches=0;indels=0;unknowns=0
XPSC0002061	rubus_genome	exon	23925	24106	100	-	.	ID=Rr025940.t1.mrna1.exon1;Name=Rr025940.t1;Parent=Rr025940.t1.mrna1;Target=Rr025940.t1 1 182 +
XPSC0002061	rubus_genome	exon	23518	23838	100	-	.	ID=Rr025940.t1.mrna1.exon2;Name=Rr025940.t1;Parent=Rr025940.t1.mrna1;Target=Rr025940.t1 183 503 +
XPSC0002061	rubus_genome	exon	22613	22710	100	-	.	ID=Rr025940.t1.mrna1.exon3;Name=Rr025940.t1;Parent=Rr025940.t1.mrna1;Target=Rr025940.t1 504 601 +
XPSC0002061	rubus_genome	exon	22009	22256	100	-	.	ID=Rr025940.t1.mrna1.exon4;Name=Rr025940.t1;Parent=Rr025940.t1.mrna1;Target=Rr025940.t1 602 849 +
XPSC0002061	rubus_genome	CDS	23925	24106	100	-	0	ID=Rr025940.t1.mrna1.cds1;Name=Rr025940.t1;Parent=Rr025940.t1.mrna1;Target=Rr025940.t1 1 182 +
XPSC0002061	rubus_genome	CDS	23518	23838	100	-	2	ID=Rr025940.t1.mrna1.cds2;Name=Rr025940.t1;Parent=Rr025940.t1.mrna1;Target=Rr025940.t1 183 503 +
XPSC0002061	rubus_genome	CDS	22613	22710	100	-	2	ID=Rr025940.t1.mrna1.cds3;Name=Rr025940.t1;Parent=Rr025940.t1.mrna1;Target=Rr025940.t1 504 601 +
XPSC0002061	rubus_genome	CDS	22009	22256	100	-	1	ID=Rr025940.t1.mrna1.cds4;Name=Rr025940.t1;Parent=Rr025940.t1.mrna1;Target=Rr025940.t1 602 849 +
XPSC0002061	rubus_genome	gene	45994	47833	.	-	.	ID=Rr025943.t1.path1;Name=Rr025943.t1
XPSC0002061	rubus_genome	mRNA	45994	47833	.	-	.	ID=Rr025943.t1.mrna1;Name=Rr025943.t1;Parent=Rr025943.t1.path1;coverage=100.0;identity=100.0;matches=618;mismatches=0;indels=0;unknowns=0
XPSC0002061	rubus_genome	exon	47706	47833	100	-	.	ID=Rr025943.t1.mrna1.exon1;Name=Rr025943.t1;Parent=Rr025943.t1.mrna1;Target=Rr025943.t1 1 128 +
XPSC0002061	rubus_genome	exon	45994	46483	100	-	.	ID=Rr025943.t1.mrna1.exon2;Name=Rr025943.t1;Parent=Rr025943.t1.mrna1;Target=Rr025943.t1 129 618 +
XPSC0002061	rubus_genome	CDS	47706	47833	100	-	0	ID=Rr025943.t1.mrna1.cds1;Name=Rr025943.t1;Parent=Rr025943.t1.mrna1;Target=Rr025943.t1 1 128 +
XPSC0002061	rubus_genome	CDS	45994	46483	100	-	2	ID=Rr025943.t1.mrna1.cds2;Name=Rr025943.t1;Parent=Rr025943.t1.mrna1;Target=Rr025943.t1 129 618 +
XPSC0002061	rubus_genome	gene	53578	55510	.	-	.	ID=Rr025944.t1.path1;Name=Rr025944.t1
XPSC0002061	rubus_genome	mRNA	53578	55510	.	-	.	ID=Rr025944.t1.mrna1;Name=Rr025944.t1;Parent=Rr025944.t1.path1;coverage=100.0;identity=100.0;matches=1062;mismatches=0;indels=0;unknowns=0
XPSC0002061	rubus_genome	exon	55491	55510	100	-	.	ID=Rr025944.t1.mrna1.exon1;Name=Rr025944.t1;Parent=Rr025944.t1.mrna1;Target=Rr025944.t1 1 20 +
XPSC0002061	rubus_genome	exon	54512	54726	100	-	.	ID=Rr025944.t1.mrna1.exon2;Name=Rr025944.t1;Parent=Rr025944.t1.mrna1;Target=Rr025944.t1 21 235 +
XPSC0002061	rubus_genome	exon	53578	54404	100	-	.	ID=Rr025944.t1.mrna1.exon3;Name=Rr025944.t1;Parent=Rr025944.t1.mrna1;Target=Rr025944.t1 236 1062 +
XPSC0002061	rubus_genome	CDS	55491	55510	100	-	0	ID=Rr025944.t1.mrna1.cds1;Name=Rr025944.t1;Parent=Rr025944.t1.mrna1;Target=Rr025944.t1 1 20 +
XPSC0002061	rubus_genome	CDS	54512	54726	100	-	2	ID=Rr025944.t1.mrna1.cds2;Name=Rr025944.t1;Parent=Rr025944.t1.mrna1;Target=Rr025944.t1 21 235 +
XPSC0002061	rubus_genome	CDS	53578	54404	100	-	1	ID=Rr025944.t1.mrna1.cds3;Name=Rr025944.t1;Parent=Rr025944.t1.mrna1;Target=Rr025944.t1 236 1062 +
XPSC0002061	rubus_genome	gene	58675	59902	.	+	.	ID=Rr025945.t1.path1;Name=Rr025945.t1
XPSC0002061	rubus_genome	mRNA	58675	59902	.	+	.	ID=Rr025945.t1.mrna1;Name=Rr025945.t1;Parent=Rr025945.t1.path1;coverage=100.0;identity=100.0;matches=555;mismatches=0;indels=0;unknowns=0
XPSC0002061	rubus_genome	exon	58675	58856	100	+	.	ID=Rr025945.t1.mrna1.exon1;Name=Rr025945.t1;Parent=Rr025945.t1.mrna1;Target=Rr025945.t1 1 182 +
XPSC0002061	rubus_genome	exon	59530	59902	100	+	.	ID=Rr025945.t1.mrna1.exon2;Name=Rr025945.t1;Parent=Rr025945.t1.mrna1;Target=Rr025945.t1 183 555 +
XPSC0002061	rubus_genome	CDS	58675	58856	100	+	0	ID=Rr025945.t1.mrna1.cds1;Name=Rr025945.t1;Parent=Rr025945.t1.mrna1;Target=Rr025945.t1 1 182 +
XPSC0002061	rubus_genome	CDS	59530	59902	100	+	2	ID=Rr025945.t1.mrna1.cds2;Name=Rr025945.t1;Parent=Rr025945.t1.mrna1;Target=Rr025945.t1 183 555 +
XPSC0002061	rubus_genome	gene	66291	77865	.	+	.	ID=Rr025946.t1.path1;Name=Rr025946.t1
XPSC0002061	rubus_genome	mRNA	66291	77865	.	+	.	ID=Rr025946.t1.mrna1;Name=Rr025946.t1;Parent=Rr025946.t1.path1;coverage=100.0;identity=100.0;matches=1758;mismatches=0;indels=0;unknowns=0
XPSC0002061	rubus_genome	exon	66291	66695	100	+	.	ID=Rr025946.t1.mrna1.exon1;Name=Rr025946.t1;Parent=Rr025946.t1.mrna1;Target=Rr025946.t1 1 405 +
XPSC0002061	rubus_genome	exon	72547	72611	100	+	.	ID=Rr025946.t1.mrna1.exon2;Name=Rr025946.t1;Parent=Rr025946.t1.mrna1;Target=Rr025946.t1 406 470 +
XPSC0002061	rubus_genome	exon	72727	72756	100	+	.	ID=Rr025946.t1.mrna1.exon3;Name=Rr025946.t1;Parent=Rr025946.t1.mrna1;Target=Rr025946.t1 471 500 +
XPSC0002061	rubus_genome	exon	72874	73753	100	+	.	ID=Rr025946.t1.mrna1.exon4;Name=Rr025946.t1;Parent=Rr025946.t1.mrna1;Target=Rr025946.t1 501 1380 +
XPSC0002061	rubus_genome	exon	76037	76345	100	+	.	ID=Rr025946.t1.mrna1.exon5;Name=Rr025946.t1;Parent=Rr025946.t1.mrna1;Target=Rr025946.t1 1381 1689 +
XPSC0002061	rubus_genome	exon	77797	77865	100	+	.	ID=Rr025946.t1.mrna1.exon6;Name=Rr025946.t1;Parent=Rr025946.t1.mrna1;Target=Rr025946.t1 1690 1758 +
XPSC0002061	rubus_genome	CDS	66291	66695	100	+	0	ID=Rr025946.t1.mrna1.cds1;Name=Rr025946.t1;Parent=Rr025946.t1.mrna1;Target=Rr025946.t1 1 405 +
XPSC0002061	rubus_genome	CDS	72547	72611	100	+	0	ID=Rr025946.t1.mrna1.cds2;Name=Rr025946.t1;Parent=Rr025946.t1.mrna1;Target=Rr025946.t1 406 470 +
XPSC0002061	rubus_genome	CDS	72727	72756	100	+	2	ID=Rr025946.t1.mrna1.cds3;Name=Rr025946.t1;Parent=Rr025946.t1.mrna1;Target=Rr025946.t1 471 500 +
XPSC0002061	rubus_genome	CDS	72874	73753	100	+	2	ID=Rr025946.t1.mrna1.cds4;Name=Rr025946.t1;Parent=Rr025946.t1.mrna1;Target=Rr025946.t1 501 1380 +
XPSC0002061	rubus_genome	CDS	76037	76345	100	+	0	ID=Rr025946.t1.mrna1.cds5;Name=Rr025946.t1;Parent=Rr025946.t1.mrna1;Target=Rr025946.t1 1381 1689 +
XPSC0002061	rubus_genome	CDS	77797	77865	100	+	0	ID=Rr025946.t1.mrna1.cds6;Name=Rr025946.t1;Parent=Rr025946.t1.mrna1;Target=Rr025946.t1 1690 1758 +
XPSC0002061	rubus_genome	gene	84094	93261	.	-	.	ID=Rr025947.t1.path1;Name=Rr025947.t1
XPSC0002061	rubus_genome	mRNA	84094	93261	.	-	.	ID=Rr025947.t1.mrna1;Name=Rr025947.t1;Parent=Rr025947.t1.path1;coverage=100.0;identity=100.0;matches=2376;mismatches=0;indels=0;unknowns=0
XPSC0002061	rubus_genome	exon	93245	93261	100	-	.	ID=Rr025947.t1.mrna1.exon1;Name=Rr025947.t1;Parent=Rr025947.t1.mrna1;Target=Rr025947.t1 1 17 +
XPSC0002061	rubus_genome	exon	92743	92923	100	-	.	ID=Rr025947.t1.mrna1.exon2;Name=Rr025947.t1;Parent=Rr025947.t1.mrna1;Target=Rr025947.t1 18 198 +
XPSC0002061	rubus_genome	exon	92354	92511	100	-	.	ID=Rr025947.t1.mrna1.exon3;Name=Rr025947.t1;Parent=Rr025947.t1.mrna1;Target=Rr025947.t1 199 356 +
XPSC0002061	rubus_genome	exon	92041	92131	100	-	.	ID=Rr025947.t1.mrna1.exon4;Name=Rr025947.t1;Parent=Rr025947.t1.mrna1;Target=Rr025947.t1 357 447 +
XPSC0002061	rubus_genome	exon	91184	91303	100	-	.	ID=Rr025947.t1.mrna1.exon5;Name=Rr025947.t1;Parent=Rr025947.t1.mrna1;Target=Rr025947.t1 448 567 +
XPSC0002061	rubus_genome	exon	91031	91099	100	-	.	ID=Rr025947.t1.mrna1.exon6;Name=Rr025947.t1;Parent=Rr025947.t1.mrna1;Target=Rr025947.t1 568 636 +
XPSC0002061	rubus_genome	exon	90849	90940	100	-	.	ID=Rr025947.t1.mrna1.exon7;Name=Rr025947.t1;Parent=Rr025947.t1.mrna1;Target=Rr025947.t1 637 728 +
XPSC0002061	rubus_genome	exon	90589	90691	100	-	.	ID=Rr025947.t1.mrna1.exon8;Name=Rr025947.t1;Parent=Rr025947.t1.mrna1;Target=Rr025947.t1 729 831 +
XPSC0002061	rubus_genome	exon	90304	90411	100	-	.	ID=Rr025947.t1.mrna1.exon9;Name=Rr025947.t1;Parent=Rr025947.t1.mrna1;Target=Rr025947.t1 832 939 +
XPSC0002061	rubus_genome	exon	90142	90204	100	-	.	ID=Rr025947.t1.mrna1.exon10;Name=Rr025947.t1;Parent=Rr025947.t1.mrna1;Target=Rr025947.t1 940 1002 +
XPSC0002061	rubus_genome	exon	90002	90073	100	-	.	ID=Rr025947.t1.mrna1.exon11;Name=Rr025947.t1;Parent=Rr025947.t1.mrna1;Target=Rr025947.t1 1003 1074 +
XPSC0002061	rubus_genome	exon	89818	89895	100	-	.	ID=Rr025947.t1.mrna1.exon12;Name=Rr025947.t1;Parent=Rr025947.t1.mrna1;Target=Rr025947.t1 1075 1152 +
XPSC0002061	rubus_genome	exon	89587	89649	100	-	.	ID=Rr025947.t1.mrna1.exon13;Name=Rr025947.t1;Parent=Rr025947.t1.mrna1;Target=Rr025947.t1 1153 1215 +
XPSC0002061	rubus_genome	exon	89428	89488	100	-	.	ID=Rr025947.t1.mrna1.exon14;Name=Rr025947.t1;Parent=Rr025947.t1.mrna1;Target=Rr025947.t1 1216 1276 +
XPSC0002061	rubus_genome	exon	88297	88379	100	-	.	ID=Rr025947.t1.mrna1.exon15;Name=Rr025947.t1;Parent=Rr025947.t1.mrna1;Target=Rr025947.t1 1277 1359 +
XPSC0002061	rubus_genome	exon	87740	87853	100	-	.	ID=Rr025947.t1.mrna1.exon16;Name=Rr025947.t1;Parent=Rr025947.t1.mrna1;Target=Rr025947.t1 1360 1473 +
XPSC0002061	rubus_genome	exon	87515	87592	100	-	.	ID=Rr025947.t1.mrna1.exon17;Name=Rr025947.t1;Parent=Rr025947.t1.mrna1;Target=Rr025947.t1 1474 1551 +
XPSC0002061	rubus_genome	exon	86675	86746	100	-	.	ID=Rr025947.t1.mrna1.exon18;Name=Rr025947.t1;Parent=Rr025947.t1.mrna1;Target=Rr025947.t1 1552 1623 +
XPSC0002061	rubus_genome	exon	86295	86542	100	-	.	ID=Rr025947.t1.mrna1.exon19;Name=Rr025947.t1;Parent=Rr025947.t1.mrna1;Target=Rr025947.t1 1624 1871 +
XPSC0002061	rubus_genome	exon	85741	85870	100	-	.	ID=Rr025947.t1.mrna1.exon20;Name=Rr025947.t1;Parent=Rr025947.t1.mrna1;Target=Rr025947.t1 1872 2001 +
XPSC0002061	rubus_genome	exon	85463	85657	100	-	.	ID=Rr025947.t1.mrna1.exon21;Name=Rr025947.t1;Parent=Rr025947.t1.mrna1;Target=Rr025947.t1 2002 2196 +
XPSC0002061	rubus_genome	exon	85331	85361	100	-	.	ID=Rr025947.t1.mrna1.exon22;Name=Rr025947.t1;Parent=Rr025947.t1.mrna1;Target=Rr025947.t1 2197 2227 +
XPSC0002061	rubus_genome	exon	84094	84242	100	-	.	ID=Rr025947.t1.mrna1.exon23;Name=Rr025947.t1;Parent=Rr025947.t1.mrna1;Target=Rr025947.t1 2228 2376 +
XPSC0002061	rubus_genome	CDS	93245	93261	100	-	0	ID=Rr025947.t1.mrna1.cds1;Name=Rr025947.t1;Parent=Rr025947.t1.mrna1;Target=Rr025947.t1 1 17 +
XPSC0002061	rubus_genome	CDS	92743	92923	100	-	2	ID=Rr025947.t1.mrna1.cds2;Name=Rr025947.t1;Parent=Rr025947.t1.mrna1;Target=Rr025947.t1 18 198 +
XPSC0002061	rubus_genome	CDS	92354	92511	100	-	0	ID=Rr025947.t1.mrna1.cds3;Name=Rr025947.t1;Parent=Rr025947.t1.mrna1;Target=Rr025947.t1 199 356 +
XPSC0002061	rubus_genome	CDS	92041	92131	100	-	2	ID=Rr025947.t1.mrna1.cds4;Name=Rr025947.t1;Parent=Rr025947.t1.mrna1;Target=Rr025947.t1 357 447 +
XPSC0002061	rubus_genome	CDS	91184	91303	100	-	0	ID=Rr025947.t1.mrna1.cds5;Name=Rr025947.t1;Parent=Rr025947.t1.mrna1;Target=Rr025947.t1 448 567 +
XPSC0002061	rubus_genome	CDS	91031	91099	100	-	0	ID=Rr025947.t1.mrna1.cds6;Name=Rr025947.t1;Parent=Rr025947.t1.mrna1;Target=Rr025947.t1 568 636 +
XPSC0002061	rubus_genome	CDS	90849	90940	100	-	0	ID=Rr025947.t1.mrna1.cds7;Name=Rr025947.t1;Parent=Rr025947.t1.mrna1;Target=Rr025947.t1 637 728 +
XPSC0002061	rubus_genome	CDS	90589	90691	100	-	2	ID=Rr025947.t1.mrna1.cds8;Name=Rr025947.t1;Parent=Rr025947.t1.mrna1;Target=Rr025947.t1 729 831 +
XPSC0002061	rubus_genome	CDS	90304	90411	100	-	0	ID=Rr025947.t1.mrna1.cds9;Name=Rr025947.t1;Parent=Rr025947.t1.mrna1;Target=Rr025947.t1 832 939 +
XPSC0002061	rubus_genome	CDS	90142	90204	100	-	0	ID=Rr025947.t1.mrna1.cds10;Name=Rr025947.t1;Parent=Rr025947.t1.mrna1;Target=Rr025947.t1 940 1002 +
XPSC0002061	rubus_genome	CDS	90002	90073	100	-	0	ID=Rr025947.t1.mrna1.cds11;Name=Rr025947.t1;Parent=Rr025947.t1.mrna1;Target=Rr025947.t1 1003 1074 +
XPSC0002061	rubus_genome	CDS	89818	89895	100	-	0	ID=Rr025947.t1.mrna1.cds12;Name=Rr025947.t1;Parent=Rr025947.t1.mrna1;Target=Rr025947.t1 1075 1152 +
XPSC0002061	rubus_genome	CDS	89587	89649	100	-	0	ID=Rr025947.t1.mrna1.cds13;Name=Rr025947.t1;Parent=Rr025947.t1.mrna1;Target=Rr025947.t1 1153 1215 +
XPSC0002061	rubus_genome	CDS	89428	89488	100	-	0	ID=Rr025947.t1.mrna1.cds14;Name=Rr025947.t1;Parent=Rr025947.t1.mrna1;Target=Rr025947.t1 1216 1276 +
XPSC0002061	rubus_genome	CDS	88297	88379	100	-	1	ID=Rr025947.t1.mrna1.cds15;Name=Rr025947.t1;Parent=Rr025947.t1.mrna1;Target=Rr025947.t1 1277 1359 +
XPSC0002061	rubus_genome	CDS	87740	87853	100	-	0	ID=Rr025947.t1.mrna1.cds16;Name=Rr025947.t1;Parent=Rr025947.t1.mrna1;Target=Rr025947.t1 1360 1473 +
XPSC0002061	rubus_genome	CDS	87515	87592	100	-	0	ID=Rr025947.t1.mrna1.cds17;Name=Rr025947.t1;Parent=Rr025947.t1.mrna1;Target=Rr025947.t1 1474 1551 +
XPSC0002061	rubus_genome	CDS	86675	86746	100	-	0	ID=Rr025947.t1.mrna1.cds18;Name=Rr025947.t1;Parent=Rr025947.t1.mrna1;Target=Rr025947.t1 1552 1623 +
XPSC0002061	rubus_genome	CDS	86295	86542	100	-	0	ID=Rr025947.t1.mrna1.cds19;Name=Rr025947.t1;Parent=Rr025947.t1.mrna1;Target=Rr025947.t1 1624 1871 +
XPSC0002061	rubus_genome	CDS	85741	85870	100	-	2	ID=Rr025947.t1.mrna1.cds20;Name=Rr025947.t1;Parent=Rr025947.t1.mrna1;Target=Rr025947.t1 1872 2001 +
XPSC0002061	rubus_genome	CDS	85463	85657	100	-	0	ID=Rr025947.t1.mrna1.cds21;Name=Rr025947.t1;Parent=Rr025947.t1.mrna1;Target=Rr025947.t1 2002 2196 +
XPSC0002061	rubus_genome	CDS	85331	85361	100	-	0	ID=Rr025947.t1.mrna1.cds22;Name=Rr025947.t1;Parent=Rr025947.t1.mrna1;Target=Rr025947.t1 2197 2227 +
XPSC0002061	rubus_genome	CDS	84094	84242	100	-	1	ID=Rr025947.t1.mrna1.cds23;Name=Rr025947.t1;Parent=Rr025947.t1.mrna1;Target=Rr025947.t1 2228 2376 +
XPSC0002061	rubus_genome	gene	115123	120756	.	+	.	ID=Rr025949.t1.path1;Name=Rr025949.t1
XPSC0002061	rubus_genome	mRNA	115123	120756	.	+	.	ID=Rr025949.t1.mrna1;Name=Rr025949.t1;Parent=Rr025949.t1.path1;coverage=100.0;identity=100.0;matches=2082;mismatches=0;indels=0;unknowns=0
XPSC0002061	rubus_genome	exon	115123	115725	100	+	.	ID=Rr025949.t1.mrna1.exon1;Name=Rr025949.t1;Parent=Rr025949.t1.mrna1;Target=Rr025949.t1 1 603 +
XPSC0002061	rubus_genome	exon	117192	117404	100	+	.	ID=Rr025949.t1.mrna1.exon2;Name=Rr025949.t1;Parent=Rr025949.t1.mrna1;Target=Rr025949.t1 604 816 +
XPSC0002061	rubus_genome	exon	118577	118890	100	+	.	ID=Rr025949.t1.mrna1.exon3;Name=Rr025949.t1;Parent=Rr025949.t1.mrna1;Target=Rr025949.t1 817 1130 +
XPSC0002061	rubus_genome	exon	118996	119104	100	+	.	ID=Rr025949.t1.mrna1.exon4;Name=Rr025949.t1;Parent=Rr025949.t1.mrna1;Target=Rr025949.t1 1131 1239 +
XPSC0002061	rubus_genome	exon	119447	119683	100	+	.	ID=Rr025949.t1.mrna1.exon5;Name=Rr025949.t1;Parent=Rr025949.t1.mrna1;Target=Rr025949.t1 1240 1476 +
XPSC0002061	rubus_genome	exon	120066	120152	100	+	.	ID=Rr025949.t1.mrna1.exon6;Name=Rr025949.t1;Parent=Rr025949.t1.mrna1;Target=Rr025949.t1 1477 1563 +
XPSC0002061	rubus_genome	exon	120238	120756	100	+	.	ID=Rr025949.t1.mrna1.exon7;Name=Rr025949.t1;Parent=Rr025949.t1.mrna1;Target=Rr025949.t1 1564 2082 +
XPSC0002061	rubus_genome	CDS	115123	115725	100	+	0	ID=Rr025949.t1.mrna1.cds1;Name=Rr025949.t1;Parent=Rr025949.t1.mrna1;Target=Rr025949.t1 1 603 +
XPSC0002061	rubus_genome	CDS	117192	117404	100	+	0	ID=Rr025949.t1.mrna1.cds2;Name=Rr025949.t1;Parent=Rr025949.t1.mrna1;Target=Rr025949.t1 604 816 +
XPSC0002061	rubus_genome	CDS	118577	118890	100	+	0	ID=Rr025949.t1.mrna1.cds3;Name=Rr025949.t1;Parent=Rr025949.t1.mrna1;Target=Rr025949.t1 817 1130 +
XPSC0002061	rubus_genome	CDS	118996	119104	100	+	2	ID=Rr025949.t1.mrna1.cds4;Name=Rr025949.t1;Parent=Rr025949.t1.mrna1;Target=Rr025949.t1 1131 1239 +
XPSC0002061	rubus_genome	CDS	119447	119683	100	+	0	ID=Rr025949.t1.mrna1.cds5;Name=Rr025949.t1;Parent=Rr025949.t1.mrna1;Target=Rr025949.t1 1240 1476 +
XPSC0002061	rubus_genome	CDS	120066	120152	100	+	0	ID=Rr025949.t1.mrna1.cds6;Name=Rr025949.t1;Parent=Rr025949.t1.mrna1;Target=Rr025949.t1 1477 1563 +
XPSC0002061	rubus_genome	CDS	120238	120756	100	+	0	ID=Rr025949.t1.mrna1.cds7;Name=Rr025949.t1;Parent=Rr025949.t1.mrna1;Target=Rr025949.t1 1564 2082 +
XPSC0002061	rubus_genome	gene	121621	122197	.	-	.	ID=Rr025950.t1.path1;Name=Rr025950.t1
XPSC0002061	rubus_genome	mRNA	121621	122197	.	-	.	ID=Rr025950.t1.mrna1;Name=Rr025950.t1;Parent=Rr025950.t1.path1;coverage=100.0;identity=100.0;matches=333;mismatches=0;indels=0;unknowns=0
XPSC0002061	rubus_genome	exon	122060	122197	100	-	.	ID=Rr025950.t1.mrna1.exon1;Name=Rr025950.t1;Parent=Rr025950.t1.mrna1;Target=Rr025950.t1 1 138 +
XPSC0002061	rubus_genome	exon	121621	121815	100	-	.	ID=Rr025950.t1.mrna1.exon2;Name=Rr025950.t1;Parent=Rr025950.t1.mrna1;Target=Rr025950.t1 139 333 +
XPSC0002061	rubus_genome	CDS	122060	122197	100	-	0	ID=Rr025950.t1.mrna1.cds1;Name=Rr025950.t1;Parent=Rr025950.t1.mrna1;Target=Rr025950.t1 1 138 +
XPSC0002061	rubus_genome	CDS	121621	121815	100	-	0	ID=Rr025950.t1.mrna1.cds2;Name=Rr025950.t1;Parent=Rr025950.t1.mrna1;Target=Rr025950.t1 139 333 +
XPSC0002061	rubus_genome	gene	124927	126088	.	+	.	ID=Rr025951.t1.path1;Name=Rr025951.t1
XPSC0002061	rubus_genome	mRNA	124927	126088	.	+	.	ID=Rr025951.t1.mrna1;Name=Rr025951.t1;Parent=Rr025951.t1.path1;coverage=100.0;identity=100.0;matches=834;mismatches=0;indels=0;unknowns=0
XPSC0002061	rubus_genome	exon	124927	125403	100	+	.	ID=Rr025951.t1.mrna1.exon1;Name=Rr025951.t1;Parent=Rr025951.t1.mrna1;Target=Rr025951.t1 1 477 +
XPSC0002061	rubus_genome	exon	125732	126088	100	+	.	ID=Rr025951.t1.mrna1.exon2;Name=Rr025951.t1;Parent=Rr025951.t1.mrna1;Target=Rr025951.t1 478 834 +
XPSC0002061	rubus_genome	CDS	124927	125403	100	+	0	ID=Rr025951.t1.mrna1.cds1;Name=Rr025951.t1;Parent=Rr025951.t1.mrna1;Target=Rr025951.t1 1 477 +
XPSC0002061	rubus_genome	CDS	125732	126088	100	+	0	ID=Rr025951.t1.mrna1.cds2;Name=Rr025951.t1;Parent=Rr025951.t1.mrna1;Target=Rr025951.t1 478 834 +
XPSC0002061	rubus_genome	gene	127038	128804	.	-	.	ID=Rr025952.t1.path1;Name=Rr025952.t1
XPSC0002061	rubus_genome	mRNA	127038	128804	.	-	.	ID=Rr025952.t1.mrna1;Name=Rr025952.t1;Parent=Rr025952.t1.path1;coverage=100.0;identity=100.0;matches=828;mismatches=0;indels=0;unknowns=0
XPSC0002061	rubus_genome	exon	128507	128804	100	-	.	ID=Rr025952.t1.mrna1.exon1;Name=Rr025952.t1;Parent=Rr025952.t1.mrna1;Target=Rr025952.t1 1 298 +
XPSC0002061	rubus_genome	exon	128173	128243	100	-	.	ID=Rr025952.t1.mrna1.exon2;Name=Rr025952.t1;Parent=Rr025952.t1.mrna1;Target=Rr025952.t1 299 369 +
XPSC0002061	rubus_genome	exon	127888	127969	100	-	.	ID=Rr025952.t1.mrna1.exon3;Name=Rr025952.t1;Parent=Rr025952.t1.mrna1;Target=Rr025952.t1 370 451 +
XPSC0002061	rubus_genome	exon	127625	127743	100	-	.	ID=Rr025952.t1.mrna1.exon4;Name=Rr025952.t1;Parent=Rr025952.t1.mrna1;Target=Rr025952.t1 452 570 +
XPSC0002061	rubus_genome	exon	127394	127471	100	-	.	ID=Rr025952.t1.mrna1.exon5;Name=Rr025952.t1;Parent=Rr025952.t1.mrna1;Target=Rr025952.t1 571 648 +
XPSC0002061	rubus_genome	exon	127192	127311	100	-	.	ID=Rr025952.t1.mrna1.exon6;Name=Rr025952.t1;Parent=Rr025952.t1.mrna1;Target=Rr025952.t1 649 768 +
XPSC0002061	rubus_genome	exon	127038	127097	100	-	.	ID=Rr025952.t1.mrna1.exon7;Name=Rr025952.t1;Parent=Rr025952.t1.mrna1;Target=Rr025952.t1 769 828 +
XPSC0002061	rubus_genome	CDS	128507	128804	100	-	0	ID=Rr025952.t1.mrna1.cds1;Name=Rr025952.t1;Parent=Rr025952.t1.mrna1;Target=Rr025952.t1 1 298 +
XPSC0002061	rubus_genome	CDS	128173	128243	100	-	1	ID=Rr025952.t1.mrna1.cds2;Name=Rr025952.t1;Parent=Rr025952.t1.mrna1;Target=Rr025952.t1 299 369 +
XPSC0002061	rubus_genome	CDS	127888	127969	100	-	0	ID=Rr025952.t1.mrna1.cds3;Name=Rr025952.t1;Parent=Rr025952.t1.mrna1;Target=Rr025952.t1 370 451 +
XPSC0002061	rubus_genome	CDS	127625	127743	100	-	1	ID=Rr025952.t1.mrna1.cds4;Name=Rr025952.t1;Parent=Rr025952.t1.mrna1;Target=Rr025952.t1 452 570 +
XPSC0002061	rubus_genome	CDS	127394	127471	100	-	0	ID=Rr025952.t1.mrna1.cds5;Name=Rr025952.t1;Parent=Rr025952.t1.mrna1;Target=Rr025952.t1 571 648 +
XPSC0002061	rubus_genome	CDS	127192	127311	100	-	0	ID=Rr025952.t1.mrna1.cds6;Name=Rr025952.t1;Parent=Rr025952.t1.mrna1;Target=Rr025952.t1 649 768 +
XPSC0002061	rubus_genome	CDS	127038	127097	100	-	0	ID=Rr025952.t1.mrna1.cds7;Name=Rr025952.t1;Parent=Rr025952.t1.mrna1;Target=Rr025952.t1 769 828 +
XPSC0002061	rubus_genome	gene	129596	132397	.	-	.	ID=Rr025953.t1.path1;Name=Rr025953.t1
XPSC0002061	rubus_genome	mRNA	129596	132397	.	-	.	ID=Rr025953.t1.mrna1;Name=Rr025953.t1;Parent=Rr025953.t1.path1;coverage=100.0;identity=100.0;matches=1365;mismatches=0;indels=0;unknowns=0
XPSC0002061	rubus_genome	exon	132179	132397	100	-	.	ID=Rr025953.t1.mrna1.exon1;Name=Rr025953.t1;Parent=Rr025953.t1.mrna1;Target=Rr025953.t1 1 219 +
XPSC0002061	rubus_genome	exon	129596	130741	100	-	.	ID=Rr025953.t1.mrna1.exon2;Name=Rr025953.t1;Parent=Rr025953.t1.mrna1;Target=Rr025953.t1 220 1365 +
XPSC0002061	rubus_genome	CDS	132179	132397	100	-	0	ID=Rr025953.t1.mrna1.cds1;Name=Rr025953.t1;Parent=Rr025953.t1.mrna1;Target=Rr025953.t1 1 219 +
XPSC0002061	rubus_genome	CDS	129596	130741	100	-	0	ID=Rr025953.t1.mrna1.cds2;Name=Rr025953.t1;Parent=Rr025953.t1.mrna1;Target=Rr025953.t1 220 1365 +
XPSC0002061	rubus_genome	gene	143005	144241	.	-	.	ID=Rr025954.t1.path1;Name=Rr025954.t1
XPSC0002061	rubus_genome	mRNA	143005	144241	.	-	.	ID=Rr025954.t1.mrna1;Name=Rr025954.t1;Parent=Rr025954.t1.path1;coverage=100.0;identity=100.0;matches=357;mismatches=0;indels=0;unknowns=0
XPSC0002061	rubus_genome	exon	144023	144241	100	-	.	ID=Rr025954.t1.mrna1.exon1;Name=Rr025954.t1;Parent=Rr025954.t1.mrna1;Target=Rr025954.t1 1 219 +
XPSC0002061	rubus_genome	exon	143005	143142	100	-	.	ID=Rr025954.t1.mrna1.exon2;Name=Rr025954.t1;Parent=Rr025954.t1.mrna1;Target=Rr025954.t1 220 357 +
XPSC0002061	rubus_genome	CDS	144023	144241	100	-	0	ID=Rr025954.t1.mrna1.cds1;Name=Rr025954.t1;Parent=Rr025954.t1.mrna1;Target=Rr025954.t1 1 219 +
XPSC0002061	rubus_genome	CDS	143005	143142	100	-	0	ID=Rr025954.t1.mrna1.cds2;Name=Rr025954.t1;Parent=Rr025954.t1.mrna1;Target=Rr025954.t1 220 357 +
XPSC0002061	rubus_genome	gene	182165	185942	.	+	.	ID=Rr025956.t1.path1;Name=Rr025956.t1
XPSC0002061	rubus_genome	mRNA	182165	185942	.	+	.	ID=Rr025956.t1.mrna1;Name=Rr025956.t1;Parent=Rr025956.t1.path1;coverage=100.0;identity=100.0;matches=1359;mismatches=0;indels=0;unknowns=0
XPSC0002061	rubus_genome	exon	182165	182911	100	+	.	ID=Rr025956.t1.mrna1.exon1;Name=Rr025956.t1;Parent=Rr025956.t1.mrna1;Target=Rr025956.t1 1 747 +
XPSC0002061	rubus_genome	exon	183513	183782	100	+	.	ID=Rr025956.t1.mrna1.exon2;Name=Rr025956.t1;Parent=Rr025956.t1.mrna1;Target=Rr025956.t1 748 1017 +
XPSC0002061	rubus_genome	exon	184767	184832	100	+	.	ID=Rr025956.t1.mrna1.exon3;Name=Rr025956.t1;Parent=Rr025956.t1.mrna1;Target=Rr025956.t1 1018 1083 +
XPSC0002061	rubus_genome	exon	184952	185107	100	+	.	ID=Rr025956.t1.mrna1.exon4;Name=Rr025956.t1;Parent=Rr025956.t1.mrna1;Target=Rr025956.t1 1084 1239 +
XPSC0002061	rubus_genome	exon	185823	185942	100	+	.	ID=Rr025956.t1.mrna1.exon5;Name=Rr025956.t1;Parent=Rr025956.t1.mrna1;Target=Rr025956.t1 1240 1359 +
XPSC0002061	rubus_genome	CDS	182165	182911	100	+	0	ID=Rr025956.t1.mrna1.cds1;Name=Rr025956.t1;Parent=Rr025956.t1.mrna1;Target=Rr025956.t1 1 747 +
XPSC0002061	rubus_genome	CDS	183513	183782	100	+	0	ID=Rr025956.t1.mrna1.cds2;Name=Rr025956.t1;Parent=Rr025956.t1.mrna1;Target=Rr025956.t1 748 1017 +
XPSC0002061	rubus_genome	CDS	184767	184832	100	+	0	ID=Rr025956.t1.mrna1.cds3;Name=Rr025956.t1;Parent=Rr025956.t1.mrna1;Target=Rr025956.t1 1018 1083 +
XPSC0002061	rubus_genome	CDS	184952	185107	100	+	0	ID=Rr025956.t1.mrna1.cds4;Name=Rr025956.t1;Parent=Rr025956.t1.mrna1;Target=Rr025956.t1 1084 1239 +
XPSC0002061	rubus_genome	CDS	185823	185942	100	+	0	ID=Rr025956.t1.mrna1.cds5;Name=Rr025956.t1;Parent=Rr025956.t1.mrna1;Target=Rr025956.t1 1240 1359 +
XPSC0002061	rubus_genome	gene	209205	216319	.	-	.	ID=Rr025957.t1.path1;Name=Rr025957.t1
XPSC0002061	rubus_genome	mRNA	209205	216319	.	-	.	ID=Rr025957.t1.mrna1;Name=Rr025957.t1;Parent=Rr025957.t1.path1;coverage=100.0;identity=100.0;matches=2250;mismatches=0;indels=0;unknowns=0
XPSC0002061	rubus_genome	exon	216132	216319	100	-	.	ID=Rr025957.t1.mrna1.exon1;Name=Rr025957.t1;Parent=Rr025957.t1.mrna1;Target=Rr025957.t1 1 188 +
XPSC0002061	rubus_genome	exon	215382	215434	100	-	.	ID=Rr025957.t1.mrna1.exon2;Name=Rr025957.t1;Parent=Rr025957.t1.mrna1;Target=Rr025957.t1 189 241 +
XPSC0002061	rubus_genome	exon	212321	213556	100	-	.	ID=Rr025957.t1.mrna1.exon3;Name=Rr025957.t1;Parent=Rr025957.t1.mrna1;Target=Rr025957.t1 242 1477 +
XPSC0002061	rubus_genome	exon	212004	212123	100	-	.	ID=Rr025957.t1.mrna1.exon4;Name=Rr025957.t1;Parent=Rr025957.t1.mrna1;Target=Rr025957.t1 1478 1597 +
XPSC0002061	rubus_genome	exon	210663	210794	100	-	.	ID=Rr025957.t1.mrna1.exon5;Name=Rr025957.t1;Parent=Rr025957.t1.mrna1;Target=Rr025957.t1 1598 1729 +
XPSC0002061	rubus_genome	exon	209851	209923	100	-	.	ID=Rr025957.t1.mrna1.exon6;Name=Rr025957.t1;Parent=Rr025957.t1.mrna1;Target=Rr025957.t1 1730 1802 +
XPSC0002061	rubus_genome	exon	209594	209744	100	-	.	ID=Rr025957.t1.mrna1.exon7;Name=Rr025957.t1;Parent=Rr025957.t1.mrna1;Target=Rr025957.t1 1803 1953 +
XPSC0002061	rubus_genome	exon	209205	209501	100	-	.	ID=Rr025957.t1.mrna1.exon8;Name=Rr025957.t1;Parent=Rr025957.t1.mrna1;Target=Rr025957.t1 1954 2250 +
XPSC0002061	rubus_genome	CDS	216132	216319	100	-	0	ID=Rr025957.t1.mrna1.cds1;Name=Rr025957.t1;Parent=Rr025957.t1.mrna1;Target=Rr025957.t1 1 188 +
XPSC0002061	rubus_genome	CDS	215382	215434	100	-	2	ID=Rr025957.t1.mrna1.cds2;Name=Rr025957.t1;Parent=Rr025957.t1.mrna1;Target=Rr025957.t1 189 241 +
XPSC0002061	rubus_genome	CDS	212321	213556	100	-	1	ID=Rr025957.t1.mrna1.cds3;Name=Rr025957.t1;Parent=Rr025957.t1.mrna1;Target=Rr025957.t1 242 1477 +
XPSC0002061	rubus_genome	CDS	212004	212123	100	-	1	ID=Rr025957.t1.mrna1.cds4;Name=Rr025957.t1;Parent=Rr025957.t1.mrna1;Target=Rr025957.t1 1478 1597 +
XPSC0002061	rubus_genome	CDS	210663	210794	100	-	1	ID=Rr025957.t1.mrna1.cds5;Name=Rr025957.t1;Parent=Rr025957.t1.mrna1;Target=Rr025957.t1 1598 1729 +
XPSC0002061	rubus_genome	CDS	209851	209923	100	-	1	ID=Rr025957.t1.mrna1.cds6;Name=Rr025957.t1;Parent=Rr025957.t1.mrna1;Target=Rr025957.t1 1730 1802 +
XPSC0002061	rubus_genome	CDS	209594	209744	100	-	2	ID=Rr025957.t1.mrna1.cds7;Name=Rr025957.t1;Parent=Rr025957.t1.mrna1;Target=Rr025957.t1 1803 1953 +
XPSC0002061	rubus_genome	CDS	209205	209501	100	-	0	ID=Rr025957.t1.mrna1.cds8;Name=Rr025957.t1;Parent=Rr025957.t1.mrna1;Target=Rr025957.t1 1954 2250 +
XPSC0002061	rubus_genome	gene	216578	217237	.	+	.	ID=Rr025958.t1.path1;Name=Rr025958.t1
XPSC0002061	rubus_genome	mRNA	216578	217237	.	+	.	ID=Rr025958.t1.mrna1;Name=Rr025958.t1;Parent=Rr025958.t1.path1;coverage=100.0;identity=100.0;matches=660;mismatches=0;indels=0;unknowns=0
XPSC0002061	rubus_genome	exon	216578	217237	100	+	.	ID=Rr025958.t1.mrna1.exon1;Name=Rr025958.t1;Parent=Rr025958.t1.mrna1;Target=Rr025958.t1 660 1 .
XPSC0002061	rubus_genome	CDS	216578	217237	100	+	0	ID=Rr025958.t1.mrna1.cds1;Name=Rr025958.t1;Parent=Rr025958.t1.mrna1;Target=Rr025958.t1 660 1 .
XPSC0002061	rubus_genome	gene	257991	260321	.	-	.	ID=Rr025961.t1.path1;Name=Rr025961.t1
XPSC0002061	rubus_genome	mRNA	257991	260321	.	-	.	ID=Rr025961.t1.mrna1;Name=Rr025961.t1;Parent=Rr025961.t1.path1;coverage=100.0;identity=100.0;matches=1008;mismatches=0;indels=0;unknowns=0
XPSC0002061	rubus_genome	exon	260140	260321	100	-	.	ID=Rr025961.t1.mrna1.exon1;Name=Rr025961.t1;Parent=Rr025961.t1.mrna1;Target=Rr025961.t1 1 182 +
XPSC0002061	rubus_genome	exon	259419	259493	100	-	.	ID=Rr025961.t1.mrna1.exon2;Name=Rr025961.t1;Parent=Rr025961.t1.mrna1;Target=Rr025961.t1 183 257 +
XPSC0002061	rubus_genome	exon	257991	258741	100	-	.	ID=Rr025961.t1.mrna1.exon3;Name=Rr025961.t1;Parent=Rr025961.t1.mrna1;Target=Rr025961.t1 258 1008 +
XPSC0002061	rubus_genome	CDS	260140	260321	100	-	0	ID=Rr025961.t1.mrna1.cds1;Name=Rr025961.t1;Parent=Rr025961.t1.mrna1;Target=Rr025961.t1 1 182 +
XPSC0002061	rubus_genome	CDS	259419	259493	100	-	2	ID=Rr025961.t1.mrna1.cds2;Name=Rr025961.t1;Parent=Rr025961.t1.mrna1;Target=Rr025961.t1 183 257 +
XPSC0002061	rubus_genome	CDS	257991	258741	100	-	2	ID=Rr025961.t1.mrna1.cds3;Name=Rr025961.t1;Parent=Rr025961.t1.mrna1;Target=Rr025961.t1 258 1008 +
XPSC0002061	rubus_genome	gene	278719	279987	.	+	.	ID=Rr025962.t1.path1;Name=Rr025962.t1
XPSC0002061	rubus_genome	mRNA	278719	279987	.	+	.	ID=Rr025962.t1.mrna1;Name=Rr025962.t1;Parent=Rr025962.t1.path1;coverage=100.0;identity=100.0;matches=1269;mismatches=0;indels=0;unknowns=0
XPSC0002061	rubus_genome	exon	278719	279987	100	+	.	ID=Rr025962.t1.mrna1.exon1;Name=Rr025962.t1;Parent=Rr025962.t1.mrna1;Target=Rr025962.t1 1269 1 .
XPSC0002061	rubus_genome	CDS	278719	279987	100	+	0	ID=Rr025962.t1.mrna1.cds1;Name=Rr025962.t1;Parent=Rr025962.t1.mrna1;Target=Rr025962.t1 1269 1 .
XPSC0002061	rubus_genome	gene	292823	293218	.	+	.	ID=Rr025964.t1.path1;Name=Rr025964.t1
XPSC0002061	rubus_genome	mRNA	292823	293218	.	+	.	ID=Rr025964.t1.mrna1;Name=Rr025964.t1;Parent=Rr025964.t1.path1;coverage=100.0;identity=100.0;matches=396;mismatches=0;indels=0;unknowns=0
XPSC0002061	rubus_genome	exon	292823	293218	100	+	.	ID=Rr025964.t1.mrna1.exon1;Name=Rr025964.t1;Parent=Rr025964.t1.mrna1;Target=Rr025964.t1 396 1 .
XPSC0002061	rubus_genome	CDS	292823	293218	100	+	0	ID=Rr025964.t1.mrna1.cds1;Name=Rr025964.t1;Parent=Rr025964.t1.mrna1;Target=Rr025964.t1 396 1 .
XPSC0002061	rubus_genome	gene	293354	293911	.	+	.	ID=Rr025965.t1.path1;Name=Rr025965.t1
XPSC0002061	rubus_genome	mRNA	293354	293911	.	+	.	ID=Rr025965.t1.mrna1;Name=Rr025965.t1;Parent=Rr025965.t1.path1;coverage=100.0;identity=100.0;matches=342;mismatches=0;indels=0;unknowns=0
XPSC0002061	rubus_genome	exon	293354	293492	100	+	.	ID=Rr025965.t1.mrna1.exon1;Name=Rr025965.t1;Parent=Rr025965.t1.mrna1;Target=Rr025965.t1 1 139 +
XPSC0002061	rubus_genome	exon	293709	293911	100	+	.	ID=Rr025965.t1.mrna1.exon2;Name=Rr025965.t1;Parent=Rr025965.t1.mrna1;Target=Rr025965.t1 140 342 +
XPSC0002061	rubus_genome	CDS	293354	293492	100	+	0	ID=Rr025965.t1.mrna1.cds1;Name=Rr025965.t1;Parent=Rr025965.t1.mrna1;Target=Rr025965.t1 1 139 +
XPSC0002061	rubus_genome	CDS	293709	293911	100	+	1	ID=Rr025965.t1.mrna1.cds2;Name=Rr025965.t1;Parent=Rr025965.t1.mrna1;Target=Rr025965.t1 140 342 +
XPSC0002062	rubus_genome	gene	179	3048	.	+	.	ID=Rr025966.t1.path1;Name=Rr025966.t1
XPSC0002062	rubus_genome	mRNA	179	3048	.	+	.	ID=Rr025966.t1.mrna1;Name=Rr025966.t1;Parent=Rr025966.t1.path1;coverage=100.0;identity=100.0;matches=2553;mismatches=0;indels=0;unknowns=0
XPSC0002062	rubus_genome	exon	179	2351	100	+	.	ID=Rr025966.t1.mrna1.exon1;Name=Rr025966.t1;Parent=Rr025966.t1.mrna1;Target=Rr025966.t1 1 2173 +
XPSC0002062	rubus_genome	exon	2669	3048	100	+	.	ID=Rr025966.t1.mrna1.exon2;Name=Rr025966.t1;Parent=Rr025966.t1.mrna1;Target=Rr025966.t1 2174 2553 +
XPSC0002062	rubus_genome	CDS	179	2351	100	+	0	ID=Rr025966.t1.mrna1.cds1;Name=Rr025966.t1;Parent=Rr025966.t1.mrna1;Target=Rr025966.t1 1 2173 +
XPSC0002062	rubus_genome	CDS	2669	3048	100	+	1	ID=Rr025966.t1.mrna1.cds2;Name=Rr025966.t1;Parent=Rr025966.t1.mrna1;Target=Rr025966.t1 2174 2553 +
XPSC0002062	rubus_genome	gene	12777	15005	.	-	.	ID=Rr025967.t1.path1;Name=Rr025967.t1
XPSC0002062	rubus_genome	mRNA	12777	15005	.	-	.	ID=Rr025967.t1.mrna1;Name=Rr025967.t1;Parent=Rr025967.t1.path1;coverage=100.0;identity=100.0;matches=1383;mismatches=0;indels=0;unknowns=0
XPSC0002062	rubus_genome	exon	14727	15005	100	-	.	ID=Rr025967.t1.mrna1.exon1;Name=Rr025967.t1;Parent=Rr025967.t1.mrna1;Target=Rr025967.t1 1 279 +
XPSC0002062	rubus_genome	exon	14090	14634	100	-	.	ID=Rr025967.t1.mrna1.exon2;Name=Rr025967.t1;Parent=Rr025967.t1.mrna1;Target=Rr025967.t1 280 824 +
XPSC0002062	rubus_genome	exon	13893	13979	100	-	.	ID=Rr025967.t1.mrna1.exon3;Name=Rr025967.t1;Parent=Rr025967.t1.mrna1;Target=Rr025967.t1 825 911 +
XPSC0002062	rubus_genome	exon	13717	13773	100	-	.	ID=Rr025967.t1.mrna1.exon4;Name=Rr025967.t1;Parent=Rr025967.t1.mrna1;Target=Rr025967.t1 912 968 +
XPSC0002062	rubus_genome	exon	13388	13626	100	-	.	ID=Rr025967.t1.mrna1.exon5;Name=Rr025967.t1;Parent=Rr025967.t1.mrna1;Target=Rr025967.t1 969 1207 +
XPSC0002062	rubus_genome	exon	13102	13220	100	-	.	ID=Rr025967.t1.mrna1.exon6;Name=Rr025967.t1;Parent=Rr025967.t1.mrna1;Target=Rr025967.t1 1208 1326 +
XPSC0002062	rubus_genome	exon	12777	12833	100	-	.	ID=Rr025967.t1.mrna1.exon7;Name=Rr025967.t1;Parent=Rr025967.t1.mrna1;Target=Rr025967.t1 1327 1383 +
XPSC0002062	rubus_genome	CDS	14727	15005	100	-	0	ID=Rr025967.t1.mrna1.cds1;Name=Rr025967.t1;Parent=Rr025967.t1.mrna1;Target=Rr025967.t1 1 279 +
XPSC0002062	rubus_genome	CDS	14090	14634	100	-	0	ID=Rr025967.t1.mrna1.cds2;Name=Rr025967.t1;Parent=Rr025967.t1.mrna1;Target=Rr025967.t1 280 824 +
XPSC0002062	rubus_genome	CDS	13893	13979	100	-	2	ID=Rr025967.t1.mrna1.cds3;Name=Rr025967.t1;Parent=Rr025967.t1.mrna1;Target=Rr025967.t1 825 911 +
XPSC0002062	rubus_genome	CDS	13717	13773	100	-	2	ID=Rr025967.t1.mrna1.cds4;Name=Rr025967.t1;Parent=Rr025967.t1.mrna1;Target=Rr025967.t1 912 968 +
XPSC0002062	rubus_genome	CDS	13388	13626	100	-	2	ID=Rr025967.t1.mrna1.cds5;Name=Rr025967.t1;Parent=Rr025967.t1.mrna1;Target=Rr025967.t1 969 1207 +
XPSC0002062	rubus_genome	CDS	13102	13220	100	-	1	ID=Rr025967.t1.mrna1.cds6;Name=Rr025967.t1;Parent=Rr025967.t1.mrna1;Target=Rr025967.t1 1208 1326 +
XPSC0002062	rubus_genome	CDS	12777	12833	100	-	0	ID=Rr025967.t1.mrna1.cds7;Name=Rr025967.t1;Parent=Rr025967.t1.mrna1;Target=Rr025967.t1 1327 1383 +
XPSC0002062	rubus_genome	gene	16237	17298	.	+	.	ID=Rr025968.t1.path1;Name=Rr025968.t1
XPSC0002062	rubus_genome	mRNA	16237	17298	.	+	.	ID=Rr025968.t1.mrna1;Name=Rr025968.t1;Parent=Rr025968.t1.path1;coverage=100.0;identity=100.0;matches=1062;mismatches=0;indels=0;unknowns=0
XPSC0002062	rubus_genome	exon	16237	17298	100	+	.	ID=Rr025968.t1.mrna1.exon1;Name=Rr025968.t1;Parent=Rr025968.t1.mrna1;Target=Rr025968.t1 1062 1 .
XPSC0002062	rubus_genome	CDS	16237	17298	100	+	0	ID=Rr025968.t1.mrna1.cds1;Name=Rr025968.t1;Parent=Rr025968.t1.mrna1;Target=Rr025968.t1 1062 1 .
XPSC0002062	rubus_genome	gene	21472	23190	.	-	.	ID=Rr025969.t1.path1;Name=Rr025969.t1
XPSC0002062	rubus_genome	mRNA	21472	23190	.	-	.	ID=Rr025969.t1.mrna1;Name=Rr025969.t1;Parent=Rr025969.t1.path1;coverage=100.0;identity=100.0;matches=1005;mismatches=0;indels=0;unknowns=0
XPSC0002062	rubus_genome	exon	22717	23190	100	-	.	ID=Rr025969.t1.mrna1.exon1;Name=Rr025969.t1;Parent=Rr025969.t1.mrna1;Target=Rr025969.t1 1 474 +
XPSC0002062	rubus_genome	exon	22156	22593	100	-	.	ID=Rr025969.t1.mrna1.exon2;Name=Rr025969.t1;Parent=Rr025969.t1.mrna1;Target=Rr025969.t1 475 912 +
XPSC0002062	rubus_genome	exon	21472	21564	100	-	.	ID=Rr025969.t1.mrna1.exon3;Name=Rr025969.t1;Parent=Rr025969.t1.mrna1;Target=Rr025969.t1 913 1005 +
XPSC0002062	rubus_genome	CDS	22717	23190	100	-	0	ID=Rr025969.t1.mrna1.cds1;Name=Rr025969.t1;Parent=Rr025969.t1.mrna1;Target=Rr025969.t1 1 474 +
XPSC0002062	rubus_genome	CDS	22156	22593	100	-	0	ID=Rr025969.t1.mrna1.cds2;Name=Rr025969.t1;Parent=Rr025969.t1.mrna1;Target=Rr025969.t1 475 912 +
XPSC0002062	rubus_genome	CDS	21472	21564	100	-	0	ID=Rr025969.t1.mrna1.cds3;Name=Rr025969.t1;Parent=Rr025969.t1.mrna1;Target=Rr025969.t1 913 1005 +
XPSC0002062	rubus_genome	gene	47191	48264	.	+	.	ID=Rr025971.t1.path1;Name=Rr025971.t1
XPSC0002062	rubus_genome	mRNA	47191	48264	.	+	.	ID=Rr025971.t1.mrna1;Name=Rr025971.t1;Parent=Rr025971.t1.path1;coverage=100.0;identity=100.0;matches=1074;mismatches=0;indels=0;unknowns=0
XPSC0002062	rubus_genome	exon	47191	48264	100	+	.	ID=Rr025971.t1.mrna1.exon1;Name=Rr025971.t1;Parent=Rr025971.t1.mrna1;Target=Rr025971.t1 1074 1 .
XPSC0002062	rubus_genome	CDS	47191	48264	100	+	0	ID=Rr025971.t1.mrna1.cds1;Name=Rr025971.t1;Parent=Rr025971.t1.mrna1;Target=Rr025971.t1 1074 1 .
XPSC0002062	rubus_genome	gene	56145	59427	.	-	.	ID=Rr025972.t1.path1;Name=Rr025972.t1
XPSC0002062	rubus_genome	mRNA	56145	59427	.	-	.	ID=Rr025972.t1.mrna1;Name=Rr025972.t1;Parent=Rr025972.t1.path1;coverage=100.0;identity=100.0;matches=1536;mismatches=0;indels=0;unknowns=0
XPSC0002062	rubus_genome	exon	59110	59427	100	-	.	ID=Rr025972.t1.mrna1.exon1;Name=Rr025972.t1;Parent=Rr025972.t1.mrna1;Target=Rr025972.t1 1 318 +
XPSC0002062	rubus_genome	exon	58389	58930	100	-	.	ID=Rr025972.t1.mrna1.exon2;Name=Rr025972.t1;Parent=Rr025972.t1.mrna1;Target=Rr025972.t1 319 860 +
XPSC0002062	rubus_genome	exon	58200	58286	100	-	.	ID=Rr025972.t1.mrna1.exon3;Name=Rr025972.t1;Parent=Rr025972.t1.mrna1;Target=Rr025972.t1 861 947 +
XPSC0002062	rubus_genome	exon	58048	58104	100	-	.	ID=Rr025972.t1.mrna1.exon4;Name=Rr025972.t1;Parent=Rr025972.t1.mrna1;Target=Rr025972.t1 948 1004 +
XPSC0002062	rubus_genome	exon	56901	57139	100	-	.	ID=Rr025972.t1.mrna1.exon5;Name=Rr025972.t1;Parent=Rr025972.t1.mrna1;Target=Rr025972.t1 1005 1243 +
XPSC0002062	rubus_genome	exon	56534	56652	100	-	.	ID=Rr025972.t1.mrna1.exon6;Name=Rr025972.t1;Parent=Rr025972.t1.mrna1;Target=Rr025972.t1 1244 1362 +
XPSC0002062	rubus_genome	exon	56315	56404	100	-	.	ID=Rr025972.t1.mrna1.exon7;Name=Rr025972.t1;Parent=Rr025972.t1.mrna1;Target=Rr025972.t1 1363 1452 +
XPSC0002062	rubus_genome	exon	56145	56228	100	-	.	ID=Rr025972.t1.mrna1.exon8;Name=Rr025972.t1;Parent=Rr025972.t1.mrna1;Target=Rr025972.t1 1453 1536 +
XPSC0002062	rubus_genome	CDS	59110	59427	100	-	0	ID=Rr025972.t1.mrna1.cds1;Name=Rr025972.t1;Parent=Rr025972.t1.mrna1;Target=Rr025972.t1 1 318 +
XPSC0002062	rubus_genome	CDS	58389	58930	100	-	0	ID=Rr025972.t1.mrna1.cds2;Name=Rr025972.t1;Parent=Rr025972.t1.mrna1;Target=Rr025972.t1 319 860 +
XPSC0002062	rubus_genome	CDS	58200	58286	100	-	2	ID=Rr025972.t1.mrna1.cds3;Name=Rr025972.t1;Parent=Rr025972.t1.mrna1;Target=Rr025972.t1 861 947 +
XPSC0002062	rubus_genome	CDS	58048	58104	100	-	2	ID=Rr025972.t1.mrna1.cds4;Name=Rr025972.t1;Parent=Rr025972.t1.mrna1;Target=Rr025972.t1 948 1004 +
XPSC0002062	rubus_genome	CDS	56901	57139	100	-	2	ID=Rr025972.t1.mrna1.cds5;Name=Rr025972.t1;Parent=Rr025972.t1.mrna1;Target=Rr025972.t1 1005 1243 +
XPSC0002062	rubus_genome	CDS	56534	56652	100	-	1	ID=Rr025972.t1.mrna1.cds6;Name=Rr025972.t1;Parent=Rr025972.t1.mrna1;Target=Rr025972.t1 1244 1362 +
XPSC0002062	rubus_genome	CDS	56315	56404	100	-	0	ID=Rr025972.t1.mrna1.cds7;Name=Rr025972.t1;Parent=Rr025972.t1.mrna1;Target=Rr025972.t1 1363 1452 +
XPSC0002062	rubus_genome	CDS	56145	56228	100	-	0	ID=Rr025972.t1.mrna1.cds8;Name=Rr025972.t1;Parent=Rr025972.t1.mrna1;Target=Rr025972.t1 1453 1536 +
XPSC0002062	rubus_genome	gene	69442	72007	.	-	.	ID=Rr025973.t1.path1;Name=Rr025973.t1
XPSC0002062	rubus_genome	mRNA	69442	72007	.	-	.	ID=Rr025973.t1.mrna1;Name=Rr025973.t1;Parent=Rr025973.t1.path1;coverage=100.0;identity=100.0;matches=2127;mismatches=0;indels=0;unknowns=0
XPSC0002062	rubus_genome	exon	70935	72007	100	-	.	ID=Rr025973.t1.mrna1.exon1;Name=Rr025973.t1;Parent=Rr025973.t1.mrna1;Target=Rr025973.t1 1 1073 +
XPSC0002062	rubus_genome	exon	69835	70681	100	-	.	ID=Rr025973.t1.mrna1.exon2;Name=Rr025973.t1;Parent=Rr025973.t1.mrna1;Target=Rr025973.t1 1074 1920 +
XPSC0002062	rubus_genome	exon	69606	69746	100	-	.	ID=Rr025973.t1.mrna1.exon3;Name=Rr025973.t1;Parent=Rr025973.t1.mrna1;Target=Rr025973.t1 1921 2061 +
XPSC0002062	rubus_genome	exon	69442	69507	100	-	.	ID=Rr025973.t1.mrna1.exon4;Name=Rr025973.t1;Parent=Rr025973.t1.mrna1;Target=Rr025973.t1 2062 2127 +
XPSC0002062	rubus_genome	CDS	70935	72007	100	-	0	ID=Rr025973.t1.mrna1.cds1;Name=Rr025973.t1;Parent=Rr025973.t1.mrna1;Target=Rr025973.t1 1 1073 +
XPSC0002062	rubus_genome	CDS	69835	70681	100	-	2	ID=Rr025973.t1.mrna1.cds2;Name=Rr025973.t1;Parent=Rr025973.t1.mrna1;Target=Rr025973.t1 1074 1920 +
XPSC0002062	rubus_genome	CDS	69606	69746	100	-	0	ID=Rr025973.t1.mrna1.cds3;Name=Rr025973.t1;Parent=Rr025973.t1.mrna1;Target=Rr025973.t1 1921 2061 +
XPSC0002062	rubus_genome	CDS	69442	69507	100	-	0	ID=Rr025973.t1.mrna1.cds4;Name=Rr025973.t1;Parent=Rr025973.t1.mrna1;Target=Rr025973.t1 2062 2127 +
XPSC0002062	rubus_genome	gene	82733	84915	.	-	.	ID=Rr025974.t1.path1;Name=Rr025974.t1
XPSC0002062	rubus_genome	mRNA	82733	84915	.	-	.	ID=Rr025974.t1.mrna1;Name=Rr025974.t1;Parent=Rr025974.t1.path1;coverage=100.0;identity=100.0;matches=1167;mismatches=0;indels=0;unknowns=0
XPSC0002062	rubus_genome	exon	84390	84915	100	-	.	ID=Rr025974.t1.mrna1.exon1;Name=Rr025974.t1;Parent=Rr025974.t1.mrna1;Target=Rr025974.t1 1 526 +
XPSC0002062	rubus_genome	exon	83213	83528	100	-	.	ID=Rr025974.t1.mrna1.exon2;Name=Rr025974.t1;Parent=Rr025974.t1.mrna1;Target=Rr025974.t1 527 842 +
XPSC0002062	rubus_genome	exon	82733	83057	100	-	.	ID=Rr025974.t1.mrna1.exon3;Name=Rr025974.t1;Parent=Rr025974.t1.mrna1;Target=Rr025974.t1 843 1167 +
XPSC0002062	rubus_genome	CDS	84390	84915	100	-	0	ID=Rr025974.t1.mrna1.cds1;Name=Rr025974.t1;Parent=Rr025974.t1.mrna1;Target=Rr025974.t1 1 526 +
XPSC0002062	rubus_genome	CDS	83213	83528	100	-	1	ID=Rr025974.t1.mrna1.cds2;Name=Rr025974.t1;Parent=Rr025974.t1.mrna1;Target=Rr025974.t1 527 842 +
XPSC0002062	rubus_genome	CDS	82733	83057	100	-	2	ID=Rr025974.t1.mrna1.cds3;Name=Rr025974.t1;Parent=Rr025974.t1.mrna1;Target=Rr025974.t1 843 1167 +
XPSC0002062	rubus_genome	gene	85853	88285	.	-	.	ID=Rr025975.t1.path1;Name=Rr025975.t1
XPSC0002062	rubus_genome	mRNA	85853	88285	.	-	.	ID=Rr025975.t1.mrna1;Name=Rr025975.t1;Parent=Rr025975.t1.path1;coverage=100.0;identity=100.0;matches=666;mismatches=0;indels=0;unknowns=0
XPSC0002062	rubus_genome	exon	88147	88285	100	-	.	ID=Rr025975.t1.mrna1.exon1;Name=Rr025975.t1;Parent=Rr025975.t1.mrna1;Target=Rr025975.t1 1 139 +
XPSC0002062	rubus_genome	exon	85853	86379	100	-	.	ID=Rr025975.t1.mrna1.exon2;Name=Rr025975.t1;Parent=Rr025975.t1.mrna1;Target=Rr025975.t1 140 666 +
XPSC0002062	rubus_genome	CDS	88147	88285	100	-	0	ID=Rr025975.t1.mrna1.cds1;Name=Rr025975.t1;Parent=Rr025975.t1.mrna1;Target=Rr025975.t1 1 139 +
XPSC0002062	rubus_genome	CDS	85853	86379	100	-	1	ID=Rr025975.t1.mrna1.cds2;Name=Rr025975.t1;Parent=Rr025975.t1.mrna1;Target=Rr025975.t1 140 666 +
XPSC0002062	rubus_genome	gene	94749	95752	.	+	.	ID=Rr025977.t1.path1;Name=Rr025977.t1
XPSC0002062	rubus_genome	mRNA	94749	95752	.	+	.	ID=Rr025977.t1.mrna1;Name=Rr025977.t1;Parent=Rr025977.t1.path1;coverage=100.0;identity=100.0;matches=900;mismatches=0;indels=0;unknowns=0
XPSC0002062	rubus_genome	exon	94749	95054	100	+	.	ID=Rr025977.t1.mrna1.exon1;Name=Rr025977.t1;Parent=Rr025977.t1.mrna1;Target=Rr025977.t1 1 306 +
XPSC0002062	rubus_genome	exon	95159	95752	100	+	.	ID=Rr025977.t1.mrna1.exon2;Name=Rr025977.t1;Parent=Rr025977.t1.mrna1;Target=Rr025977.t1 307 900 +
XPSC0002062	rubus_genome	CDS	94749	95054	100	+	0	ID=Rr025977.t1.mrna1.cds1;Name=Rr025977.t1;Parent=Rr025977.t1.mrna1;Target=Rr025977.t1 1 306 +
XPSC0002062	rubus_genome	CDS	95159	95752	100	+	0	ID=Rr025977.t1.mrna1.cds2;Name=Rr025977.t1;Parent=Rr025977.t1.mrna1;Target=Rr025977.t1 307 900 +
XPSC0002062	rubus_genome	gene	136870	137244	.	-	.	ID=Rr025978.t1.path1;Name=Rr025978.t1
XPSC0002062	rubus_genome	mRNA	136870	137244	.	-	.	ID=Rr025978.t1.mrna1;Name=Rr025978.t1;Parent=Rr025978.t1.path1;coverage=100.0;identity=100.0;matches=375;mismatches=0;indels=0;unknowns=0
XPSC0002062	rubus_genome	exon	136870	137244	100	-	.	ID=Rr025978.t1.mrna1.exon1;Name=Rr025978.t1;Parent=Rr025978.t1.mrna1;Target=Rr025978.t1 375 1 .
XPSC0002062	rubus_genome	CDS	136870	137244	100	-	0	ID=Rr025978.t1.mrna1.cds1;Name=Rr025978.t1;Parent=Rr025978.t1.mrna1;Target=Rr025978.t1 375 1 .
XPSC0002062	rubus_genome	gene	137473	138444	.	-	.	ID=Rr025979.t1.path1;Name=Rr025979.t1
XPSC0002062	rubus_genome	mRNA	137473	138444	.	-	.	ID=Rr025979.t1.mrna1;Name=Rr025979.t1;Parent=Rr025979.t1.path1;coverage=100.0;identity=100.0;matches=972;mismatches=0;indels=0;unknowns=0
XPSC0002062	rubus_genome	exon	137473	138444	100	-	.	ID=Rr025979.t1.mrna1.exon1;Name=Rr025979.t1;Parent=Rr025979.t1.mrna1;Target=Rr025979.t1 972 1 .
XPSC0002062	rubus_genome	CDS	137473	138444	100	-	0	ID=Rr025979.t1.mrna1.cds1;Name=Rr025979.t1;Parent=Rr025979.t1.mrna1;Target=Rr025979.t1 972 1 .
XPSC0002062	rubus_genome	gene	139315	139926	.	-	.	ID=Rr025980.t1.path1;Name=Rr025980.t1
XPSC0002062	rubus_genome	mRNA	139315	139926	.	-	.	ID=Rr025980.t1.mrna1;Name=Rr025980.t1;Parent=Rr025980.t1.path1;coverage=100.0;identity=100.0;matches=612;mismatches=0;indels=0;unknowns=0
XPSC0002062	rubus_genome	exon	139315	139926	100	-	.	ID=Rr025980.t1.mrna1.exon1;Name=Rr025980.t1;Parent=Rr025980.t1.mrna1;Target=Rr025980.t1 612 1 .
XPSC0002062	rubus_genome	CDS	139315	139926	100	-	0	ID=Rr025980.t1.mrna1.cds1;Name=Rr025980.t1;Parent=Rr025980.t1.mrna1;Target=Rr025980.t1 612 1 .
XPSC0002062	rubus_genome	gene	139994	142704	.	-	.	ID=Rr025981.t1.path1;Name=Rr025981.t1
XPSC0002062	rubus_genome	mRNA	139994	142704	.	-	.	ID=Rr025981.t1.mrna1;Name=Rr025981.t1;Parent=Rr025981.t1.path1;coverage=100.0;identity=100.0;matches=1677;mismatches=0;indels=0;unknowns=0
XPSC0002062	rubus_genome	exon	142632	142704	100	-	.	ID=Rr025981.t1.mrna1.exon1;Name=Rr025981.t1;Parent=Rr025981.t1.mrna1;Target=Rr025981.t1 1 73 +
XPSC0002062	rubus_genome	exon	141173	141962	100	-	.	ID=Rr025981.t1.mrna1.exon2;Name=Rr025981.t1;Parent=Rr025981.t1.mrna1;Target=Rr025981.t1 74 863 +
XPSC0002062	rubus_genome	exon	139994	140807	100	-	.	ID=Rr025981.t1.mrna1.exon3;Name=Rr025981.t1;Parent=Rr025981.t1.mrna1;Target=Rr025981.t1 864 1677 +
XPSC0002062	rubus_genome	CDS	142632	142704	100	-	0	ID=Rr025981.t1.mrna1.cds1;Name=Rr025981.t1;Parent=Rr025981.t1.mrna1;Target=Rr025981.t1 1 73 +
XPSC0002062	rubus_genome	CDS	141173	141962	100	-	1	ID=Rr025981.t1.mrna1.cds2;Name=Rr025981.t1;Parent=Rr025981.t1.mrna1;Target=Rr025981.t1 74 863 +
XPSC0002062	rubus_genome	CDS	139994	140807	100	-	2	ID=Rr025981.t1.mrna1.cds3;Name=Rr025981.t1;Parent=Rr025981.t1.mrna1;Target=Rr025981.t1 864 1677 +
XPSC0002062	rubus_genome	gene	155741	158400	.	-	.	ID=Rr025983.t1.path1;Name=Rr025983.t1
XPSC0002062	rubus_genome	mRNA	155741	158400	.	-	.	ID=Rr025983.t1.mrna1;Name=Rr025983.t1;Parent=Rr025983.t1.path1;coverage=100.0;identity=100.0;matches=378;mismatches=0;indels=0;unknowns=0
XPSC0002062	rubus_genome	exon	158230	158400	100	-	.	ID=Rr025983.t1.mrna1.exon1;Name=Rr025983.t1;Parent=Rr025983.t1.mrna1;Target=Rr025983.t1 1 171 +
XPSC0002062	rubus_genome	exon	155741	155947	100	-	.	ID=Rr025983.t1.mrna1.exon2;Name=Rr025983.t1;Parent=Rr025983.t1.mrna1;Target=Rr025983.t1 172 378 +
XPSC0002062	rubus_genome	CDS	158230	158400	100	-	0	ID=Rr025983.t1.mrna1.cds1;Name=Rr025983.t1;Parent=Rr025983.t1.mrna1;Target=Rr025983.t1 1 171 +
XPSC0002062	rubus_genome	CDS	155741	155947	100	-	0	ID=Rr025983.t1.mrna1.cds2;Name=Rr025983.t1;Parent=Rr025983.t1.mrna1;Target=Rr025983.t1 172 378 +
XPSC0002062	rubus_genome	gene	165982	166361	.	+	.	ID=Rr025984.t1.path1;Name=Rr025984.t1
XPSC0002062	rubus_genome	mRNA	165982	166361	.	+	.	ID=Rr025984.t1.mrna1;Name=Rr025984.t1;Parent=Rr025984.t1.path1;coverage=100.0;identity=100.0;matches=285;mismatches=0;indels=0;unknowns=0
XPSC0002062	rubus_genome	exon	165982	166093	100	+	.	ID=Rr025984.t1.mrna1.exon1;Name=Rr025984.t1;Parent=Rr025984.t1.mrna1;Target=Rr025984.t1 1 112 +
XPSC0002062	rubus_genome	exon	166189	166361	100	+	.	ID=Rr025984.t1.mrna1.exon2;Name=Rr025984.t1;Parent=Rr025984.t1.mrna1;Target=Rr025984.t1 113 285 +
XPSC0002062	rubus_genome	CDS	165982	166093	100	+	0	ID=Rr025984.t1.mrna1.cds1;Name=Rr025984.t1;Parent=Rr025984.t1.mrna1;Target=Rr025984.t1 1 112 +
XPSC0002062	rubus_genome	CDS	166189	166361	100	+	1	ID=Rr025984.t1.mrna1.cds2;Name=Rr025984.t1;Parent=Rr025984.t1.mrna1;Target=Rr025984.t1 113 285 +
XPSC0002062	rubus_genome	gene	179218	179658	.	+	.	ID=Rr025985.t1.path1;Name=Rr025985.t1
XPSC0002062	rubus_genome	mRNA	179218	179658	.	+	.	ID=Rr025985.t1.mrna1;Name=Rr025985.t1;Parent=Rr025985.t1.path1;coverage=100.0;identity=100.0;matches=441;mismatches=0;indels=0;unknowns=0
XPSC0002062	rubus_genome	exon	179218	179658	100	+	.	ID=Rr025985.t1.mrna1.exon1;Name=Rr025985.t1;Parent=Rr025985.t1.mrna1;Target=Rr025985.t1 441 1 .
XPSC0002062	rubus_genome	CDS	179218	179658	100	+	0	ID=Rr025985.t1.mrna1.cds1;Name=Rr025985.t1;Parent=Rr025985.t1.mrna1;Target=Rr025985.t1 441 1 .
XPSC0002062	rubus_genome	gene	187773	195475	.	+	.	ID=Rr025986.t1.path1;Name=Rr025986.t1
XPSC0002062	rubus_genome	mRNA	187773	195475	.	+	.	ID=Rr025986.t1.mrna1;Name=Rr025986.t1;Parent=Rr025986.t1.path1;coverage=100.0;identity=100.0;matches=1194;mismatches=0;indels=0;unknowns=0
XPSC0002062	rubus_genome	exon	187773	187996	100	+	.	ID=Rr025986.t1.mrna1.exon1;Name=Rr025986.t1;Parent=Rr025986.t1.mrna1;Target=Rr025986.t1 1 224 +
XPSC0002062	rubus_genome	exon	188559	188656	100	+	.	ID=Rr025986.t1.mrna1.exon2;Name=Rr025986.t1;Parent=Rr025986.t1.mrna1;Target=Rr025986.t1 225 322 +
XPSC0002062	rubus_genome	exon	189868	189931	100	+	.	ID=Rr025986.t1.mrna1.exon3;Name=Rr025986.t1;Parent=Rr025986.t1.mrna1;Target=Rr025986.t1 323 386 +
XPSC0002062	rubus_genome	exon	190372	190469	100	+	.	ID=Rr025986.t1.mrna1.exon4;Name=Rr025986.t1;Parent=Rr025986.t1.mrna1;Target=Rr025986.t1 387 484 +
XPSC0002062	rubus_genome	exon	190582	190666	100	+	.	ID=Rr025986.t1.mrna1.exon5;Name=Rr025986.t1;Parent=Rr025986.t1.mrna1;Target=Rr025986.t1 485 569 +
XPSC0002062	rubus_genome	exon	191919	192016	100	+	.	ID=Rr025986.t1.mrna1.exon6;Name=Rr025986.t1;Parent=Rr025986.t1.mrna1;Target=Rr025986.t1 570 667 +
XPSC0002062	rubus_genome	exon	192129	192213	100	+	.	ID=Rr025986.t1.mrna1.exon7;Name=Rr025986.t1;Parent=Rr025986.t1.mrna1;Target=Rr025986.t1 668 752 +
XPSC0002062	rubus_genome	exon	193671	193794	100	+	.	ID=Rr025986.t1.mrna1.exon8;Name=Rr025986.t1;Parent=Rr025986.t1.mrna1;Target=Rr025986.t1 753 876 +
XPSC0002062	rubus_genome	exon	194081	194182	100	+	.	ID=Rr025986.t1.mrna1.exon9;Name=Rr025986.t1;Parent=Rr025986.t1.mrna1;Target=Rr025986.t1 877 978 +
XPSC0002062	rubus_genome	exon	194362	194426	100	+	.	ID=Rr025986.t1.mrna1.exon10;Name=Rr025986.t1;Parent=Rr025986.t1.mrna1;Target=Rr025986.t1 979 1043 +
XPSC0002062	rubus_genome	exon	194623	194704	100	+	.	ID=Rr025986.t1.mrna1.exon11;Name=Rr025986.t1;Parent=Rr025986.t1.mrna1;Target=Rr025986.t1 1044 1125 +
XPSC0002062	rubus_genome	exon	195407	195475	100	+	.	ID=Rr025986.t1.mrna1.exon12;Name=Rr025986.t1;Parent=Rr025986.t1.mrna1;Target=Rr025986.t1 1126 1194 +
XPSC0002062	rubus_genome	CDS	187773	187996	100	+	0	ID=Rr025986.t1.mrna1.cds1;Name=Rr025986.t1;Parent=Rr025986.t1.mrna1;Target=Rr025986.t1 1 224 +
XPSC0002062	rubus_genome	CDS	188559	188656	100	+	2	ID=Rr025986.t1.mrna1.cds2;Name=Rr025986.t1;Parent=Rr025986.t1.mrna1;Target=Rr025986.t1 225 322 +
XPSC0002062	rubus_genome	CDS	189868	189931	100	+	1	ID=Rr025986.t1.mrna1.cds3;Name=Rr025986.t1;Parent=Rr025986.t1.mrna1;Target=Rr025986.t1 323 386 +
XPSC0002062	rubus_genome	CDS	190372	190469	100	+	2	ID=Rr025986.t1.mrna1.cds4;Name=Rr025986.t1;Parent=Rr025986.t1.mrna1;Target=Rr025986.t1 387 484 +
XPSC0002062	rubus_genome	CDS	190582	190666	100	+	1	ID=Rr025986.t1.mrna1.cds5;Name=Rr025986.t1;Parent=Rr025986.t1.mrna1;Target=Rr025986.t1 485 569 +
XPSC0002062	rubus_genome	CDS	191919	192016	100	+	2	ID=Rr025986.t1.mrna1.cds6;Name=Rr025986.t1;Parent=Rr025986.t1.mrna1;Target=Rr025986.t1 570 667 +
XPSC0002062	rubus_genome	CDS	192129	192213	100	+	1	ID=Rr025986.t1.mrna1.cds7;Name=Rr025986.t1;Parent=Rr025986.t1.mrna1;Target=Rr025986.t1 668 752 +
XPSC0002062	rubus_genome	CDS	193671	193794	100	+	2	ID=Rr025986.t1.mrna1.cds8;Name=Rr025986.t1;Parent=Rr025986.t1.mrna1;Target=Rr025986.t1 753 876 +
XPSC0002062	rubus_genome	CDS	194081	194182	100	+	0	ID=Rr025986.t1.mrna1.cds9;Name=Rr025986.t1;Parent=Rr025986.t1.mrna1;Target=Rr025986.t1 877 978 +
XPSC0002062	rubus_genome	CDS	194362	194426	100	+	0	ID=Rr025986.t1.mrna1.cds10;Name=Rr025986.t1;Parent=Rr025986.t1.mrna1;Target=Rr025986.t1 979 1043 +
XPSC0002062	rubus_genome	CDS	194623	194704	100	+	2	ID=Rr025986.t1.mrna1.cds11;Name=Rr025986.t1;Parent=Rr025986.t1.mrna1;Target=Rr025986.t1 1044 1125 +
XPSC0002062	rubus_genome	CDS	195407	195475	100	+	0	ID=Rr025986.t1.mrna1.cds12;Name=Rr025986.t1;Parent=Rr025986.t1.mrna1;Target=Rr025986.t1 1126 1194 +
XPSC0002062	rubus_genome	gene	197393	201103	.	+	.	ID=Rr025987.t1.path1;Name=Rr025987.t1
XPSC0002062	rubus_genome	mRNA	197393	201103	.	+	.	ID=Rr025987.t1.mrna1;Name=Rr025987.t1;Parent=Rr025987.t1.path1;coverage=100.0;identity=100.0;matches=3711;mismatches=0;indels=0;unknowns=0
XPSC0002062	rubus_genome	exon	197393	201103	100	+	.	ID=Rr025987.t1.mrna1.exon1;Name=Rr025987.t1;Parent=Rr025987.t1.mrna1;Target=Rr025987.t1 3711 1 .
XPSC0002062	rubus_genome	CDS	197393	201103	100	+	0	ID=Rr025987.t1.mrna1.cds1;Name=Rr025987.t1;Parent=Rr025987.t1.mrna1;Target=Rr025987.t1 3711 1 .
XPSC0002062	rubus_genome	gene	235228	248284	.	+	.	ID=Rr025989.t1.path1;Name=Rr025989.t1
XPSC0002062	rubus_genome	mRNA	235228	248284	.	+	.	ID=Rr025989.t1.mrna1;Name=Rr025989.t1;Parent=Rr025989.t1.path1;coverage=100.0;identity=100.0;matches=4041;mismatches=0;indels=0;unknowns=0
XPSC0002062	rubus_genome	exon	235228	237461	100	+	.	ID=Rr025989.t1.mrna1.exon1;Name=Rr025989.t1;Parent=Rr025989.t1.mrna1;Target=Rr025989.t1 1 2234 +
XPSC0002062	rubus_genome	exon	237611	237850	100	+	.	ID=Rr025989.t1.mrna1.exon2;Name=Rr025989.t1;Parent=Rr025989.t1.mrna1;Target=Rr025989.t1 2235 2474 +
XPSC0002062	rubus_genome	exon	239456	239576	100	+	.	ID=Rr025989.t1.mrna1.exon3;Name=Rr025989.t1;Parent=Rr025989.t1.mrna1;Target=Rr025989.t1 2475 2595 +
XPSC0002062	rubus_genome	exon	240114	240209	100	+	.	ID=Rr025989.t1.mrna1.exon4;Name=Rr025989.t1;Parent=Rr025989.t1.mrna1;Target=Rr025989.t1 2596 2691 +
XPSC0002062	rubus_genome	exon	240420	240655	100	+	.	ID=Rr025989.t1.mrna1.exon5;Name=Rr025989.t1;Parent=Rr025989.t1.mrna1;Target=Rr025989.t1 2692 2927 +
XPSC0002062	rubus_genome	exon	240747	240816	100	+	.	ID=Rr025989.t1.mrna1.exon6;Name=Rr025989.t1;Parent=Rr025989.t1.mrna1;Target=Rr025989.t1 2928 2997 +
XPSC0002062	rubus_genome	exon	242408	242614	100	+	.	ID=Rr025989.t1.mrna1.exon7;Name=Rr025989.t1;Parent=Rr025989.t1.mrna1;Target=Rr025989.t1 2998 3204 +
XPSC0002062	rubus_genome	exon	242711	242946	100	+	.	ID=Rr025989.t1.mrna1.exon8;Name=Rr025989.t1;Parent=Rr025989.t1.mrna1;Target=Rr025989.t1 3205 3440 +
XPSC0002062	rubus_genome	exon	243371	243449	100	+	.	ID=Rr025989.t1.mrna1.exon9;Name=Rr025989.t1;Parent=Rr025989.t1.mrna1;Target=Rr025989.t1 3441 3519 +
XPSC0002062	rubus_genome	exon	243553	243690	100	+	.	ID=Rr025989.t1.mrna1.exon10;Name=Rr025989.t1;Parent=Rr025989.t1.mrna1;Target=Rr025989.t1 3520 3657 +
XPSC0002062	rubus_genome	exon	244944	245069	100	+	.	ID=Rr025989.t1.mrna1.exon11;Name=Rr025989.t1;Parent=Rr025989.t1.mrna1;Target=Rr025989.t1 3658 3783 +
XPSC0002062	rubus_genome	exon	245190	245268	100	+	.	ID=Rr025989.t1.mrna1.exon12;Name=Rr025989.t1;Parent=Rr025989.t1.mrna1;Target=Rr025989.t1 3784 3862 +
XPSC0002062	rubus_genome	exon	248106	248284	100	+	.	ID=Rr025989.t1.mrna1.exon13;Name=Rr025989.t1;Parent=Rr025989.t1.mrna1;Target=Rr025989.t1 3863 4041 +
XPSC0002062	rubus_genome	CDS	235228	237461	100	+	0	ID=Rr025989.t1.mrna1.cds1;Name=Rr025989.t1;Parent=Rr025989.t1.mrna1;Target=Rr025989.t1 1 2234 +
XPSC0002062	rubus_genome	CDS	237611	237850	100	+	2	ID=Rr025989.t1.mrna1.cds2;Name=Rr025989.t1;Parent=Rr025989.t1.mrna1;Target=Rr025989.t1 2235 2474 +
XPSC0002062	rubus_genome	CDS	239456	239576	100	+	2	ID=Rr025989.t1.mrna1.cds3;Name=Rr025989.t1;Parent=Rr025989.t1.mrna1;Target=Rr025989.t1 2475 2595 +
XPSC0002062	rubus_genome	CDS	240114	240209	100	+	0	ID=Rr025989.t1.mrna1.cds4;Name=Rr025989.t1;Parent=Rr025989.t1.mrna1;Target=Rr025989.t1 2596 2691 +
XPSC0002062	rubus_genome	CDS	240420	240655	100	+	0	ID=Rr025989.t1.mrna1.cds5;Name=Rr025989.t1;Parent=Rr025989.t1.mrna1;Target=Rr025989.t1 2692 2927 +
XPSC0002062	rubus_genome	CDS	240747	240816	100	+	2	ID=Rr025989.t1.mrna1.cds6;Name=Rr025989.t1;Parent=Rr025989.t1.mrna1;Target=Rr025989.t1 2928 2997 +
XPSC0002062	rubus_genome	CDS	242408	242614	100	+	0	ID=Rr025989.t1.mrna1.cds7;Name=Rr025989.t1;Parent=Rr025989.t1.mrna1;Target=Rr025989.t1 2998 3204 +
XPSC0002062	rubus_genome	CDS	242711	242946	100	+	0	ID=Rr025989.t1.mrna1.cds8;Name=Rr025989.t1;Parent=Rr025989.t1.mrna1;Target=Rr025989.t1 3205 3440 +
XPSC0002062	rubus_genome	CDS	243371	243449	100	+	2	ID=Rr025989.t1.mrna1.cds9;Name=Rr025989.t1;Parent=Rr025989.t1.mrna1;Target=Rr025989.t1 3441 3519 +
XPSC0002062	rubus_genome	CDS	243553	243690	100	+	0	ID=Rr025989.t1.mrna1.cds10;Name=Rr025989.t1;Parent=Rr025989.t1.mrna1;Target=Rr025989.t1 3520 3657 +
XPSC0002062	rubus_genome	CDS	244944	245069	100	+	0	ID=Rr025989.t1.mrna1.cds11;Name=Rr025989.t1;Parent=Rr025989.t1.mrna1;Target=Rr025989.t1 3658 3783 +
XPSC0002062	rubus_genome	CDS	245190	245268	100	+	0	ID=Rr025989.t1.mrna1.cds12;Name=Rr025989.t1;Parent=Rr025989.t1.mrna1;Target=Rr025989.t1 3784 3862 +
XPSC0002062	rubus_genome	CDS	248106	248284	100	+	1	ID=Rr025989.t1.mrna1.cds13;Name=Rr025989.t1;Parent=Rr025989.t1.mrna1;Target=Rr025989.t1 3863 4041 +
XPSC0002062	rubus_genome	gene	249839	251929	.	+	.	ID=Rr025990.t1.path1;Name=Rr025990.t1
XPSC0002062	rubus_genome	mRNA	249839	251929	.	+	.	ID=Rr025990.t1.mrna1;Name=Rr025990.t1;Parent=Rr025990.t1.path1;coverage=100.0;identity=100.0;matches=1443;mismatches=0;indels=0;unknowns=0
XPSC0002062	rubus_genome	exon	249839	250592	100	+	.	ID=Rr025990.t1.mrna1.exon1;Name=Rr025990.t1;Parent=Rr025990.t1.mrna1;Target=Rr025990.t1 1 754 +
XPSC0002062	rubus_genome	exon	250705	250971	100	+	.	ID=Rr025990.t1.mrna1.exon2;Name=Rr025990.t1;Parent=Rr025990.t1.mrna1;Target=Rr025990.t1 755 1021 +
XPSC0002062	rubus_genome	exon	251508	251929	100	+	.	ID=Rr025990.t1.mrna1.exon3;Name=Rr025990.t1;Parent=Rr025990.t1.mrna1;Target=Rr025990.t1 1022 1443 +
XPSC0002062	rubus_genome	CDS	249839	250592	100	+	0	ID=Rr025990.t1.mrna1.cds1;Name=Rr025990.t1;Parent=Rr025990.t1.mrna1;Target=Rr025990.t1 1 754 +
XPSC0002062	rubus_genome	CDS	250705	250971	100	+	1	ID=Rr025990.t1.mrna1.cds2;Name=Rr025990.t1;Parent=Rr025990.t1.mrna1;Target=Rr025990.t1 755 1021 +
XPSC0002062	rubus_genome	CDS	251508	251929	100	+	1	ID=Rr025990.t1.mrna1.cds3;Name=Rr025990.t1;Parent=Rr025990.t1.mrna1;Target=Rr025990.t1 1022 1443 +
XPSC0002062	rubus_genome	gene	254726	255895	.	+	.	ID=Rr025991.t1.path1;Name=Rr025991.t1
XPSC0002062	rubus_genome	mRNA	254726	255895	.	+	.	ID=Rr025991.t1.mrna1;Name=Rr025991.t1;Parent=Rr025991.t1.path1;coverage=100.0;identity=100.0;matches=1170;mismatches=0;indels=0;unknowns=0
XPSC0002062	rubus_genome	exon	254726	255895	100	+	.	ID=Rr025991.t1.mrna1.exon1;Name=Rr025991.t1;Parent=Rr025991.t1.mrna1;Target=Rr025991.t1 1170 1 .
XPSC0002062	rubus_genome	CDS	254726	255895	100	+	0	ID=Rr025991.t1.mrna1.cds1;Name=Rr025991.t1;Parent=Rr025991.t1.mrna1;Target=Rr025991.t1 1170 1 .
XPSC0002062	rubus_genome	gene	280362	292016	.	+	.	ID=Rr025993.t1.path1;Name=Rr025993.t1
XPSC0002062	rubus_genome	mRNA	280362	292016	.	+	.	ID=Rr025993.t1.mrna1;Name=Rr025993.t1;Parent=Rr025993.t1.path1;coverage=100.0;identity=100.0;matches=3918;mismatches=0;indels=0;unknowns=0
XPSC0002062	rubus_genome	exon	280362	280827	100	+	.	ID=Rr025993.t1.mrna1.exon1;Name=Rr025993.t1;Parent=Rr025993.t1.mrna1;Target=Rr025993.t1 1 466 +
XPSC0002062	rubus_genome	exon	282578	282847	100	+	.	ID=Rr025993.t1.mrna1.exon2;Name=Rr025993.t1;Parent=Rr025993.t1.mrna1;Target=Rr025993.t1 467 736 +
XPSC0002062	rubus_genome	exon	284147	284260	100	+	.	ID=Rr025993.t1.mrna1.exon3;Name=Rr025993.t1;Parent=Rr025993.t1.mrna1;Target=Rr025993.t1 737 850 +
XPSC0002062	rubus_genome	exon	284629	284694	100	+	.	ID=Rr025993.t1.mrna1.exon4;Name=Rr025993.t1;Parent=Rr025993.t1.mrna1;Target=Rr025993.t1 851 916 +
XPSC0002062	rubus_genome	exon	286522	288826	100	+	.	ID=Rr025993.t1.mrna1.exon5;Name=Rr025993.t1;Parent=Rr025993.t1.mrna1;Target=Rr025993.t1 917 3221 +
XPSC0002062	rubus_genome	exon	288976	289215	100	+	.	ID=Rr025993.t1.mrna1.exon6;Name=Rr025993.t1;Parent=Rr025993.t1.mrna1;Target=Rr025993.t1 3222 3461 +
XPSC0002062	rubus_genome	exon	290813	290933	100	+	.	ID=Rr025993.t1.mrna1.exon7;Name=Rr025993.t1;Parent=Rr025993.t1.mrna1;Target=Rr025993.t1 3462 3582 +
XPSC0002062	rubus_genome	exon	291471	291566	100	+	.	ID=Rr025993.t1.mrna1.exon8;Name=Rr025993.t1;Parent=Rr025993.t1.mrna1;Target=Rr025993.t1 3583 3678 +
XPSC0002062	rubus_genome	exon	291777	292016	100	+	.	ID=Rr025993.t1.mrna1.exon9;Name=Rr025993.t1;Parent=Rr025993.t1.mrna1;Target=Rr025993.t1 3679 3918 +
XPSC0002062	rubus_genome	CDS	280362	280827	100	+	0	ID=Rr025993.t1.mrna1.cds1;Name=Rr025993.t1;Parent=Rr025993.t1.mrna1;Target=Rr025993.t1 1 466 +
XPSC0002062	rubus_genome	CDS	282578	282847	100	+	1	ID=Rr025993.t1.mrna1.cds2;Name=Rr025993.t1;Parent=Rr025993.t1.mrna1;Target=Rr025993.t1 467 736 +
XPSC0002062	rubus_genome	CDS	284147	284260	100	+	1	ID=Rr025993.t1.mrna1.cds3;Name=Rr025993.t1;Parent=Rr025993.t1.mrna1;Target=Rr025993.t1 737 850 +
XPSC0002062	rubus_genome	CDS	284629	284694	100	+	1	ID=Rr025993.t1.mrna1.cds4;Name=Rr025993.t1;Parent=Rr025993.t1.mrna1;Target=Rr025993.t1 851 916 +
XPSC0002062	rubus_genome	CDS	286522	288826	100	+	1	ID=Rr025993.t1.mrna1.cds5;Name=Rr025993.t1;Parent=Rr025993.t1.mrna1;Target=Rr025993.t1 917 3221 +
XPSC0002062	rubus_genome	CDS	288976	289215	100	+	2	ID=Rr025993.t1.mrna1.cds6;Name=Rr025993.t1;Parent=Rr025993.t1.mrna1;Target=Rr025993.t1 3222 3461 +
XPSC0002062	rubus_genome	CDS	290813	290933	100	+	2	ID=Rr025993.t1.mrna1.cds7;Name=Rr025993.t1;Parent=Rr025993.t1.mrna1;Target=Rr025993.t1 3462 3582 +
XPSC0002062	rubus_genome	CDS	291471	291566	100	+	0	ID=Rr025993.t1.mrna1.cds8;Name=Rr025993.t1;Parent=Rr025993.t1.mrna1;Target=Rr025993.t1 3583 3678 +
XPSC0002062	rubus_genome	CDS	291777	292016	100	+	0	ID=Rr025993.t1.mrna1.cds9;Name=Rr025993.t1;Parent=Rr025993.t1.mrna1;Target=Rr025993.t1 3679 3918 +
XPSC0002062	rubus_genome	gene	302983	304305	.	-	.	ID=Rr025996.t1.path1;Name=Rr025996.t1
XPSC0002062	rubus_genome	mRNA	302983	304305	.	-	.	ID=Rr025996.t1.mrna1;Name=Rr025996.t1;Parent=Rr025996.t1.path1;coverage=100.0;identity=100.0;matches=426;mismatches=0;indels=0;unknowns=0
XPSC0002062	rubus_genome	exon	304143	304305	100	-	.	ID=Rr025996.t1.mrna1.exon1;Name=Rr025996.t1;Parent=Rr025996.t1.mrna1;Target=Rr025996.t1 1 163 +
XPSC0002062	rubus_genome	exon	302983	303245	100	-	.	ID=Rr025996.t1.mrna1.exon2;Name=Rr025996.t1;Parent=Rr025996.t1.mrna1;Target=Rr025996.t1 164 426 +
XPSC0002062	rubus_genome	CDS	304143	304305	100	-	0	ID=Rr025996.t1.mrna1.cds1;Name=Rr025996.t1;Parent=Rr025996.t1.mrna1;Target=Rr025996.t1 1 163 +
XPSC0002062	rubus_genome	CDS	302983	303245	100	-	1	ID=Rr025996.t1.mrna1.cds2;Name=Rr025996.t1;Parent=Rr025996.t1.mrna1;Target=Rr025996.t1 164 426 +
XPSC0002063	rubus_genome	gene	44	6265	.	-	.	ID=Rr025997.t1.path1;Name=Rr025997.t1
XPSC0002063	rubus_genome	mRNA	44	6265	.	-	.	ID=Rr025997.t1.mrna1;Name=Rr025997.t1;Parent=Rr025997.t1.path1;coverage=100.0;identity=100.0;matches=4405;mismatches=0;indels=0;unknowns=0
XPSC0002063	rubus_genome	exon	5817	6265	100	-	.	ID=Rr025997.t1.mrna1.exon1;Name=Rr025997.t1;Parent=Rr025997.t1.mrna1;Target=Rr025997.t1 1 449 +
XPSC0002063	rubus_genome	exon	4253	5318	100	-	.	ID=Rr025997.t1.mrna1.exon2;Name=Rr025997.t1;Parent=Rr025997.t1.mrna1;Target=Rr025997.t1 450 1515 +
XPSC0002063	rubus_genome	exon	3737	4033	100	-	.	ID=Rr025997.t1.mrna1.exon3;Name=Rr025997.t1;Parent=Rr025997.t1.mrna1;Target=Rr025997.t1 1516 1812 +
XPSC0002063	rubus_genome	exon	1546	3634	100	-	.	ID=Rr025997.t1.mrna1.exon4;Name=Rr025997.t1;Parent=Rr025997.t1.mrna1;Target=Rr025997.t1 1813 3901 +
XPSC0002063	rubus_genome	exon	757	860	100	-	.	ID=Rr025997.t1.mrna1.exon5;Name=Rr025997.t1;Parent=Rr025997.t1.mrna1;Target=Rr025997.t1 3902 4005 +
XPSC0002063	rubus_genome	exon	246	542	100	-	.	ID=Rr025997.t1.mrna1.exon6;Name=Rr025997.t1;Parent=Rr025997.t1.mrna1;Target=Rr025997.t1 4006 4302 +
```
