## Supplementary Data 5, 6, and 7 respectively for "Draft Genome Assembly and Annotation of Red Raspberry *Rubus Idaeus*": Rubus_idaeus.gff (part 44 of 60)

```
XPSC0002063	rubus_genome	exon	44	146	100	-	.	ID=Rr025997.t1.mrna1.exon7;Name=Rr025997.t1;Parent=Rr025997.t1.mrna1;Target=Rr025997.t1 4303 4405 +
XPSC0002063	rubus_genome	CDS	5817	6265	100	-	0	ID=Rr025997.t1.mrna1.cds1;Name=Rr025997.t1;Parent=Rr025997.t1.mrna1;Target=Rr025997.t1 1 449 +
XPSC0002063	rubus_genome	CDS	4253	5318	100	-	2	ID=Rr025997.t1.mrna1.cds2;Name=Rr025997.t1;Parent=Rr025997.t1.mrna1;Target=Rr025997.t1 450 1515 +
XPSC0002063	rubus_genome	CDS	3737	4033	100	-	0	ID=Rr025997.t1.mrna1.cds3;Name=Rr025997.t1;Parent=Rr025997.t1.mrna1;Target=Rr025997.t1 1516 1812 +
XPSC0002063	rubus_genome	CDS	1546	3634	100	-	0	ID=Rr025997.t1.mrna1.cds4;Name=Rr025997.t1;Parent=Rr025997.t1.mrna1;Target=Rr025997.t1 1813 3901 +
XPSC0002063	rubus_genome	CDS	757	860	100	-	1	ID=Rr025997.t1.mrna1.cds5;Name=Rr025997.t1;Parent=Rr025997.t1.mrna1;Target=Rr025997.t1 3902 4005 +
XPSC0002063	rubus_genome	CDS	246	542	100	-	0	ID=Rr025997.t1.mrna1.cds6;Name=Rr025997.t1;Parent=Rr025997.t1.mrna1;Target=Rr025997.t1 4006 4302 +
XPSC0002063	rubus_genome	CDS	45	146	100	-	0	ID=Rr025997.t1.mrna1.cds7;Name=Rr025997.t1;Parent=Rr025997.t1.mrna1;Target=Rr025997.t1 4303 4404 +
XPSC0002063	rubus_genome	gene	9409	15993	.	-	.	ID=Rr025998.t1.path1;Name=Rr025998.t1
XPSC0002063	rubus_genome	mRNA	9409	15993	.	-	.	ID=Rr025998.t1.mrna1;Name=Rr025998.t1;Parent=Rr025998.t1.path1;coverage=100.0;identity=100.0;matches=5385;mismatches=0;indels=0;unknowns=0
XPSC0002063	rubus_genome	exon	15509	15993	100	-	.	ID=Rr025998.t1.mrna1.exon1;Name=Rr025998.t1;Parent=Rr025998.t1.mrna1;Target=Rr025998.t1 1 485 +
XPSC0002063	rubus_genome	exon	14059	15124	100	-	.	ID=Rr025998.t1.mrna1.exon2;Name=Rr025998.t1;Parent=Rr025998.t1.mrna1;Target=Rr025998.t1 486 1551 +
XPSC0002063	rubus_genome	exon	13566	13889	100	-	.	ID=Rr025998.t1.mrna1.exon3;Name=Rr025998.t1;Parent=Rr025998.t1.mrna1;Target=Rr025998.t1 1552 1875 +
XPSC0002063	rubus_genome	exon	11196	13481	100	-	.	ID=Rr025998.t1.mrna1.exon4;Name=Rr025998.t1;Parent=Rr025998.t1.mrna1;Target=Rr025998.t1 1876 4161 +
XPSC0002063	rubus_genome	exon	10695	10991	100	-	.	ID=Rr025998.t1.mrna1.exon5;Name=Rr025998.t1;Parent=Rr025998.t1.mrna1;Target=Rr025998.t1 4162 4458 +
XPSC0002063	rubus_genome	exon	9808	10594	100	-	.	ID=Rr025998.t1.mrna1.exon6;Name=Rr025998.t1;Parent=Rr025998.t1.mrna1;Target=Rr025998.t1 4459 5245 +
XPSC0002063	rubus_genome	exon	9409	9548	100	-	.	ID=Rr025998.t1.mrna1.exon7;Name=Rr025998.t1;Parent=Rr025998.t1.mrna1;Target=Rr025998.t1 5246 5385 +
XPSC0002063	rubus_genome	CDS	15509	15993	100	-	0	ID=Rr025998.t1.mrna1.cds1;Name=Rr025998.t1;Parent=Rr025998.t1.mrna1;Target=Rr025998.t1 1 485 +
XPSC0002063	rubus_genome	CDS	14059	15124	100	-	2	ID=Rr025998.t1.mrna1.cds2;Name=Rr025998.t1;Parent=Rr025998.t1.mrna1;Target=Rr025998.t1 486 1551 +
XPSC0002063	rubus_genome	CDS	13566	13889	100	-	0	ID=Rr025998.t1.mrna1.cds3;Name=Rr025998.t1;Parent=Rr025998.t1.mrna1;Target=Rr025998.t1 1552 1875 +
XPSC0002063	rubus_genome	CDS	11196	13481	100	-	0	ID=Rr025998.t1.mrna1.cds4;Name=Rr025998.t1;Parent=Rr025998.t1.mrna1;Target=Rr025998.t1 1876 4161 +
XPSC0002063	rubus_genome	CDS	10695	10991	100	-	0	ID=Rr025998.t1.mrna1.cds5;Name=Rr025998.t1;Parent=Rr025998.t1.mrna1;Target=Rr025998.t1 4162 4458 +
XPSC0002063	rubus_genome	CDS	9808	10594	100	-	0	ID=Rr025998.t1.mrna1.cds6;Name=Rr025998.t1;Parent=Rr025998.t1.mrna1;Target=Rr025998.t1 4459 5245 +
XPSC0002063	rubus_genome	CDS	9409	9548	100	-	1	ID=Rr025998.t1.mrna1.cds7;Name=Rr025998.t1;Parent=Rr025998.t1.mrna1;Target=Rr025998.t1 5246 5385 +
XPSC0002063	rubus_genome	gene	19096	20323	.	-	.	ID=Rr025999.t1.path1;Name=Rr025999.t1
XPSC0002063	rubus_genome	mRNA	19096	20323	.	-	.	ID=Rr025999.t1.mrna1;Name=Rr025999.t1;Parent=Rr025999.t1.path1;coverage=100.0;identity=100.0;matches=486;mismatches=0;indels=0;unknowns=0
XPSC0002063	rubus_genome	exon	20243	20323	100	-	.	ID=Rr025999.t1.mrna1.exon1;Name=Rr025999.t1;Parent=Rr025999.t1.mrna1;Target=Rr025999.t1 1 81 +
XPSC0002063	rubus_genome	exon	19878	19982	100	-	.	ID=Rr025999.t1.mrna1.exon2;Name=Rr025999.t1;Parent=Rr025999.t1.mrna1;Target=Rr025999.t1 82 186 +
XPSC0002063	rubus_genome	exon	19712	19796	100	-	.	ID=Rr025999.t1.mrna1.exon3;Name=Rr025999.t1;Parent=Rr025999.t1.mrna1;Target=Rr025999.t1 187 271 +
XPSC0002063	rubus_genome	exon	19435	19504	100	-	.	ID=Rr025999.t1.mrna1.exon4;Name=Rr025999.t1;Parent=Rr025999.t1.mrna1;Target=Rr025999.t1 272 341 +
XPSC0002063	rubus_genome	exon	19291	19335	100	-	.	ID=Rr025999.t1.mrna1.exon5;Name=Rr025999.t1;Parent=Rr025999.t1.mrna1;Target=Rr025999.t1 342 386 +
XPSC0002063	rubus_genome	exon	19096	19195	100	-	.	ID=Rr025999.t1.mrna1.exon6;Name=Rr025999.t1;Parent=Rr025999.t1.mrna1;Target=Rr025999.t1 387 486 +
XPSC0002063	rubus_genome	CDS	20243	20323	100	-	0	ID=Rr025999.t1.mrna1.cds1;Name=Rr025999.t1;Parent=Rr025999.t1.mrna1;Target=Rr025999.t1 1 81 +
XPSC0002063	rubus_genome	CDS	19878	19982	100	-	0	ID=Rr025999.t1.mrna1.cds2;Name=Rr025999.t1;Parent=Rr025999.t1.mrna1;Target=Rr025999.t1 82 186 +
XPSC0002063	rubus_genome	CDS	19712	19796	100	-	0	ID=Rr025999.t1.mrna1.cds3;Name=Rr025999.t1;Parent=Rr025999.t1.mrna1;Target=Rr025999.t1 187 271 +
XPSC0002063	rubus_genome	CDS	19435	19504	100	-	1	ID=Rr025999.t1.mrna1.cds4;Name=Rr025999.t1;Parent=Rr025999.t1.mrna1;Target=Rr025999.t1 272 341 +
XPSC0002063	rubus_genome	CDS	19291	19335	100	-	2	ID=Rr025999.t1.mrna1.cds5;Name=Rr025999.t1;Parent=Rr025999.t1.mrna1;Target=Rr025999.t1 342 386 +
XPSC0002063	rubus_genome	CDS	19096	19195	100	-	2	ID=Rr025999.t1.mrna1.cds6;Name=Rr025999.t1;Parent=Rr025999.t1.mrna1;Target=Rr025999.t1 387 486 +
XPSC0002063	rubus_genome	gene	220595	224038	.	-	.	ID=Rr026000.t1.path1;Name=Rr026000.t1
XPSC0002063	rubus_genome	mRNA	220595	224038	.	-	.	ID=Rr026000.t1.mrna1;Name=Rr026000.t1;Parent=Rr026000.t1.path1;coverage=99.9;identity=99.3;matches=2738;mismatches=17;indels=2;unknowns=0
XPSC0002063	rubus_genome	exon	223563	224038	99	-	.	ID=Rr026000.t1.mrna1.exon1;Name=Rr026000.t1;Parent=Rr026000.t1.mrna1;Target=Rr026000.t1 1 476 +
XPSC0002063	rubus_genome	exon	222038	223168	99	-	.	ID=Rr026000.t1.mrna1.exon2;Name=Rr026000.t1;Parent=Rr026000.t1.mrna1;Target=Rr026000.t1 477 1605 +
XPSC0002063	rubus_genome	exon	221541	221846	100	-	.	ID=Rr026000.t1.mrna1.exon3;Name=Rr026000.t1;Parent=Rr026000.t1.mrna1;Target=Rr026000.t1 1606 1911 +
XPSC0002063	rubus_genome	exon	220595	221438	98	-	.	ID=Rr026000.t1.mrna1.exon4;Name=Rr026000.t1;Parent=Rr026000.t1.mrna1;Target=Rr026000.t1 1912 2755 +
XPSC0002063	rubus_genome	CDS	222954	223006	96	-	0	ID=Rr026000.t1.mrna1.cds1;Name=Rr026000.t1;Parent=Rr026000.t1.mrna1;Target=Rr026000.t1 639 689 +
XPSC0002063	rubus_genome	gene	31945	36216	.	+	.	ID=Rr026001.t1.path1;Name=Rr026001.t1
XPSC0002063	rubus_genome	mRNA	31945	36216	.	+	.	ID=Rr026001.t1.mrna1;Name=Rr026001.t1;Parent=Rr026001.t1.path1;coverage=100.0;identity=100.0;matches=879;mismatches=0;indels=0;unknowns=0
XPSC0002063	rubus_genome	exon	31945	32055	100	+	.	ID=Rr026001.t1.mrna1.exon1;Name=Rr026001.t1;Parent=Rr026001.t1.mrna1;Target=Rr026001.t1 1 111 +
XPSC0002063	rubus_genome	exon	32149	32355	100	+	.	ID=Rr026001.t1.mrna1.exon2;Name=Rr026001.t1;Parent=Rr026001.t1.mrna1;Target=Rr026001.t1 112 318 +
XPSC0002063	rubus_genome	exon	32449	32514	100	+	.	ID=Rr026001.t1.mrna1.exon3;Name=Rr026001.t1;Parent=Rr026001.t1.mrna1;Target=Rr026001.t1 319 384 +
XPSC0002063	rubus_genome	exon	34427	34515	100	+	.	ID=Rr026001.t1.mrna1.exon4;Name=Rr026001.t1;Parent=Rr026001.t1.mrna1;Target=Rr026001.t1 385 473 +
XPSC0002063	rubus_genome	exon	34590	34702	100	+	.	ID=Rr026001.t1.mrna1.exon5;Name=Rr026001.t1;Parent=Rr026001.t1.mrna1;Target=Rr026001.t1 474 586 +
XPSC0002063	rubus_genome	exon	35455	35543	100	+	.	ID=Rr026001.t1.mrna1.exon6;Name=Rr026001.t1;Parent=Rr026001.t1.mrna1;Target=Rr026001.t1 587 675 +
XPSC0002063	rubus_genome	exon	35734	35820	100	+	.	ID=Rr026001.t1.mrna1.exon7;Name=Rr026001.t1;Parent=Rr026001.t1.mrna1;Target=Rr026001.t1 676 762 +
XPSC0002063	rubus_genome	exon	36100	36216	100	+	.	ID=Rr026001.t1.mrna1.exon8;Name=Rr026001.t1;Parent=Rr026001.t1.mrna1;Target=Rr026001.t1 763 879 +
XPSC0002063	rubus_genome	CDS	31945	32055	100	+	0	ID=Rr026001.t1.mrna1.cds1;Name=Rr026001.t1;Parent=Rr026001.t1.mrna1;Target=Rr026001.t1 1 111 +
XPSC0002063	rubus_genome	CDS	32149	32355	100	+	0	ID=Rr026001.t1.mrna1.cds2;Name=Rr026001.t1;Parent=Rr026001.t1.mrna1;Target=Rr026001.t1 112 318 +
XPSC0002063	rubus_genome	CDS	32449	32514	100	+	0	ID=Rr026001.t1.mrna1.cds3;Name=Rr026001.t1;Parent=Rr026001.t1.mrna1;Target=Rr026001.t1 319 384 +
XPSC0002063	rubus_genome	CDS	34427	34515	100	+	0	ID=Rr026001.t1.mrna1.cds4;Name=Rr026001.t1;Parent=Rr026001.t1.mrna1;Target=Rr026001.t1 385 473 +
XPSC0002063	rubus_genome	CDS	34590	34702	100	+	2	ID=Rr026001.t1.mrna1.cds5;Name=Rr026001.t1;Parent=Rr026001.t1.mrna1;Target=Rr026001.t1 474 586 +
XPSC0002063	rubus_genome	CDS	35455	35543	100	+	1	ID=Rr026001.t1.mrna1.cds6;Name=Rr026001.t1;Parent=Rr026001.t1.mrna1;Target=Rr026001.t1 587 675 +
XPSC0002063	rubus_genome	CDS	35734	35820	100	+	0	ID=Rr026001.t1.mrna1.cds7;Name=Rr026001.t1;Parent=Rr026001.t1.mrna1;Target=Rr026001.t1 676 762 +
XPSC0002063	rubus_genome	CDS	36100	36216	100	+	0	ID=Rr026001.t1.mrna1.cds8;Name=Rr026001.t1;Parent=Rr026001.t1.mrna1;Target=Rr026001.t1 763 879 +
XPSC0002063	rubus_genome	gene	37663	39627	.	-	.	ID=Rr026002.t1.path1;Name=Rr026002.t1
XPSC0002063	rubus_genome	mRNA	37663	39627	.	-	.	ID=Rr026002.t1.mrna1;Name=Rr026002.t1;Parent=Rr026002.t1.path1;coverage=100.0;identity=100.0;matches=1068;mismatches=0;indels=0;unknowns=0
XPSC0002063	rubus_genome	exon	39432	39627	100	-	.	ID=Rr026002.t1.mrna1.exon1;Name=Rr026002.t1;Parent=Rr026002.t1.mrna1;Target=Rr026002.t1 1 196 +
XPSC0002063	rubus_genome	exon	37940	38657	100	-	.	ID=Rr026002.t1.mrna1.exon2;Name=Rr026002.t1;Parent=Rr026002.t1.mrna1;Target=Rr026002.t1 197 914 +
XPSC0002063	rubus_genome	exon	37663	37816	100	-	.	ID=Rr026002.t1.mrna1.exon3;Name=Rr026002.t1;Parent=Rr026002.t1.mrna1;Target=Rr026002.t1 915 1068 +
XPSC0002063	rubus_genome	CDS	39432	39627	100	-	0	ID=Rr026002.t1.mrna1.cds1;Name=Rr026002.t1;Parent=Rr026002.t1.mrna1;Target=Rr026002.t1 1 196 +
XPSC0002063	rubus_genome	CDS	37940	38657	100	-	1	ID=Rr026002.t1.mrna1.cds2;Name=Rr026002.t1;Parent=Rr026002.t1.mrna1;Target=Rr026002.t1 197 914 +
XPSC0002063	rubus_genome	CDS	37663	37816	100	-	2	ID=Rr026002.t1.mrna1.cds3;Name=Rr026002.t1;Parent=Rr026002.t1.mrna1;Target=Rr026002.t1 915 1068 +
XPSC0002063	rubus_genome	gene	47319	49879	.	+	.	ID=Rr026003.t1.path1;Name=Rr026003.t1
XPSC0002063	rubus_genome	mRNA	47319	49879	.	+	.	ID=Rr026003.t1.mrna1;Name=Rr026003.t1;Parent=Rr026003.t1.path1;coverage=100.0;identity=100.0;matches=1050;mismatches=0;indels=0;unknowns=0
XPSC0002063	rubus_genome	exon	47319	47406	100	+	.	ID=Rr026003.t1.mrna1.exon1;Name=Rr026003.t1;Parent=Rr026003.t1.mrna1;Target=Rr026003.t1 1 88 +
XPSC0002063	rubus_genome	exon	47552	47631	100	+	.	ID=Rr026003.t1.mrna1.exon2;Name=Rr026003.t1;Parent=Rr026003.t1.mrna1;Target=Rr026003.t1 89 168 +
XPSC0002063	rubus_genome	exon	47726	47841	100	+	.	ID=Rr026003.t1.mrna1.exon3;Name=Rr026003.t1;Parent=Rr026003.t1.mrna1;Target=Rr026003.t1 169 284 +
XPSC0002063	rubus_genome	exon	47937	48018	100	+	.	ID=Rr026003.t1.mrna1.exon4;Name=Rr026003.t1;Parent=Rr026003.t1.mrna1;Target=Rr026003.t1 285 366 +
XPSC0002063	rubus_genome	exon	48430	48564	100	+	.	ID=Rr026003.t1.mrna1.exon5;Name=Rr026003.t1;Parent=Rr026003.t1.mrna1;Target=Rr026003.t1 367 501 +
XPSC0002063	rubus_genome	exon	48677	48790	100	+	.	ID=Rr026003.t1.mrna1.exon6;Name=Rr026003.t1;Parent=Rr026003.t1.mrna1;Target=Rr026003.t1 502 615 +
XPSC0002063	rubus_genome	exon	48880	48961	100	+	.	ID=Rr026003.t1.mrna1.exon7;Name=Rr026003.t1;Parent=Rr026003.t1.mrna1;Target=Rr026003.t1 616 697 +
XPSC0002063	rubus_genome	exon	49166	49236	100	+	.	ID=Rr026003.t1.mrna1.exon8;Name=Rr026003.t1;Parent=Rr026003.t1.mrna1;Target=Rr026003.t1 698 768 +
XPSC0002063	rubus_genome	exon	49598	49879	100	+	.	ID=Rr026003.t1.mrna1.exon9;Name=Rr026003.t1;Parent=Rr026003.t1.mrna1;Target=Rr026003.t1 769 1050 +
XPSC0002063	rubus_genome	CDS	47319	47406	100	+	0	ID=Rr026003.t1.mrna1.cds1;Name=Rr026003.t1;Parent=Rr026003.t1.mrna1;Target=Rr026003.t1 1 88 +
XPSC0002063	rubus_genome	CDS	47552	47631	100	+	1	ID=Rr026003.t1.mrna1.cds2;Name=Rr026003.t1;Parent=Rr026003.t1.mrna1;Target=Rr026003.t1 89 168 +
XPSC0002063	rubus_genome	CDS	47726	47841	100	+	0	ID=Rr026003.t1.mrna1.cds3;Name=Rr026003.t1;Parent=Rr026003.t1.mrna1;Target=Rr026003.t1 169 284 +
XPSC0002063	rubus_genome	CDS	47937	48018	100	+	2	ID=Rr026003.t1.mrna1.cds4;Name=Rr026003.t1;Parent=Rr026003.t1.mrna1;Target=Rr026003.t1 285 366 +
XPSC0002063	rubus_genome	CDS	48430	48564	100	+	0	ID=Rr026003.t1.mrna1.cds5;Name=Rr026003.t1;Parent=Rr026003.t1.mrna1;Target=Rr026003.t1 367 501 +
XPSC0002063	rubus_genome	CDS	48677	48790	100	+	0	ID=Rr026003.t1.mrna1.cds6;Name=Rr026003.t1;Parent=Rr026003.t1.mrna1;Target=Rr026003.t1 502 615 +
XPSC0002063	rubus_genome	CDS	48880	48961	100	+	0	ID=Rr026003.t1.mrna1.cds7;Name=Rr026003.t1;Parent=Rr026003.t1.mrna1;Target=Rr026003.t1 616 697 +
XPSC0002063	rubus_genome	CDS	49166	49236	100	+	1	ID=Rr026003.t1.mrna1.cds8;Name=Rr026003.t1;Parent=Rr026003.t1.mrna1;Target=Rr026003.t1 698 768 +
XPSC0002063	rubus_genome	CDS	49598	49879	100	+	0	ID=Rr026003.t1.mrna1.cds9;Name=Rr026003.t1;Parent=Rr026003.t1.mrna1;Target=Rr026003.t1 769 1050 +
XPSC0002063	rubus_genome	gene	52212	54789	.	+	.	ID=Rr026004.t1.path1;Name=Rr026004.t1
XPSC0002063	rubus_genome	mRNA	52212	54789	.	+	.	ID=Rr026004.t1.mrna1;Name=Rr026004.t1;Parent=Rr026004.t1.path1;coverage=100.0;identity=100.0;matches=1581;mismatches=0;indels=0;unknowns=0
XPSC0002063	rubus_genome	exon	52212	53123	100	+	.	ID=Rr026004.t1.mrna1.exon1;Name=Rr026004.t1;Parent=Rr026004.t1.mrna1;Target=Rr026004.t1 1 912 +
XPSC0002063	rubus_genome	exon	54121	54789	100	+	.	ID=Rr026004.t1.mrna1.exon2;Name=Rr026004.t1;Parent=Rr026004.t1.mrna1;Target=Rr026004.t1 913 1581 +
XPSC0002063	rubus_genome	CDS	52212	53123	100	+	0	ID=Rr026004.t1.mrna1.cds1;Name=Rr026004.t1;Parent=Rr026004.t1.mrna1;Target=Rr026004.t1 1 912 +
XPSC0002063	rubus_genome	CDS	54121	54789	100	+	0	ID=Rr026004.t1.mrna1.cds2;Name=Rr026004.t1;Parent=Rr026004.t1.mrna1;Target=Rr026004.t1 913 1581 +
XPSC0002063	rubus_genome	gene	65754	67157	.	+	.	ID=Rr026005.t1.path1;Name=Rr026005.t1
XPSC0002063	rubus_genome	mRNA	65754	67157	.	+	.	ID=Rr026005.t1.mrna1;Name=Rr026005.t1;Parent=Rr026005.t1.path1;coverage=100.0;identity=100.0;matches=1404;mismatches=0;indels=0;unknowns=0
XPSC0002063	rubus_genome	exon	65754	67157	100	+	.	ID=Rr026005.t1.mrna1.exon1;Name=Rr026005.t1;Parent=Rr026005.t1.mrna1;Target=Rr026005.t1 1404 1 .
XPSC0002063	rubus_genome	CDS	65754	67157	100	+	0	ID=Rr026005.t1.mrna1.cds1;Name=Rr026005.t1;Parent=Rr026005.t1.mrna1;Target=Rr026005.t1 1404 1 .
XPSC0002063	rubus_genome	gene	68372	70060	.	-	.	ID=Rr026006.t1.path1;Name=Rr026006.t1
XPSC0002063	rubus_genome	mRNA	68372	70060	.	-	.	ID=Rr026006.t1.mrna1;Name=Rr026006.t1;Parent=Rr026006.t1.path1;coverage=100.0;identity=100.0;matches=750;mismatches=0;indels=0;unknowns=0
XPSC0002063	rubus_genome	exon	69962	70060	100	-	.	ID=Rr026006.t1.mrna1.exon1;Name=Rr026006.t1;Parent=Rr026006.t1.mrna1;Target=Rr026006.t1 1 99 +
XPSC0002063	rubus_genome	exon	68938	69226	100	-	.	ID=Rr026006.t1.mrna1.exon2;Name=Rr026006.t1;Parent=Rr026006.t1.mrna1;Target=Rr026006.t1 100 388 +
XPSC0002063	rubus_genome	exon	68731	68825	100	-	.	ID=Rr026006.t1.mrna1.exon3;Name=Rr026006.t1;Parent=Rr026006.t1.mrna1;Target=Rr026006.t1 389 483 +
XPSC0002063	rubus_genome	exon	68372	68638	100	-	.	ID=Rr026006.t1.mrna1.exon4;Name=Rr026006.t1;Parent=Rr026006.t1.mrna1;Target=Rr026006.t1 484 750 +
XPSC0002063	rubus_genome	CDS	69962	70060	100	-	0	ID=Rr026006.t1.mrna1.cds1;Name=Rr026006.t1;Parent=Rr026006.t1.mrna1;Target=Rr026006.t1 1 99 +
XPSC0002063	rubus_genome	CDS	68938	69226	100	-	0	ID=Rr026006.t1.mrna1.cds2;Name=Rr026006.t1;Parent=Rr026006.t1.mrna1;Target=Rr026006.t1 100 388 +
XPSC0002063	rubus_genome	CDS	68731	68825	100	-	1	ID=Rr026006.t1.mrna1.cds3;Name=Rr026006.t1;Parent=Rr026006.t1.mrna1;Target=Rr026006.t1 389 483 +
XPSC0002063	rubus_genome	CDS	68372	68638	100	-	0	ID=Rr026006.t1.mrna1.cds4;Name=Rr026006.t1;Parent=Rr026006.t1.mrna1;Target=Rr026006.t1 484 750 +
XPSC0002063	rubus_genome	gene	72601	76012	.	-	.	ID=Rr026007.t1.path1;Name=Rr026007.t1
XPSC0002063	rubus_genome	mRNA	72601	76012	.	-	.	ID=Rr026007.t1.mrna1;Name=Rr026007.t1;Parent=Rr026007.t1.path1;coverage=100.0;identity=100.0;matches=1170;mismatches=0;indels=0;unknowns=0
XPSC0002063	rubus_genome	exon	75740	76012	100	-	.	ID=Rr026007.t1.mrna1.exon1;Name=Rr026007.t1;Parent=Rr026007.t1.mrna1;Target=Rr026007.t1 1 273 +
XPSC0002063	rubus_genome	exon	74667	74970	100	-	.	ID=Rr026007.t1.mrna1.exon2;Name=Rr026007.t1;Parent=Rr026007.t1.mrna1;Target=Rr026007.t1 274 577 +
XPSC0002063	rubus_genome	exon	74489	74571	100	-	.	ID=Rr026007.t1.mrna1.exon3;Name=Rr026007.t1;Parent=Rr026007.t1.mrna1;Target=Rr026007.t1 578 660 +
XPSC0002063	rubus_genome	exon	74163	74408	100	-	.	ID=Rr026007.t1.mrna1.exon4;Name=Rr026007.t1;Parent=Rr026007.t1.mrna1;Target=Rr026007.t1 661 906 +
XPSC0002063	rubus_genome	exon	72601	72864	100	-	.	ID=Rr026007.t1.mrna1.exon5;Name=Rr026007.t1;Parent=Rr026007.t1.mrna1;Target=Rr026007.t1 907 1170 +
XPSC0002063	rubus_genome	CDS	75740	76012	100	-	0	ID=Rr026007.t1.mrna1.cds1;Name=Rr026007.t1;Parent=Rr026007.t1.mrna1;Target=Rr026007.t1 1 273 +
XPSC0002063	rubus_genome	CDS	74667	74970	100	-	0	ID=Rr026007.t1.mrna1.cds2;Name=Rr026007.t1;Parent=Rr026007.t1.mrna1;Target=Rr026007.t1 274 577 +
XPSC0002063	rubus_genome	CDS	74489	74571	100	-	1	ID=Rr026007.t1.mrna1.cds3;Name=Rr026007.t1;Parent=Rr026007.t1.mrna1;Target=Rr026007.t1 578 660 +
XPSC0002063	rubus_genome	CDS	74163	74408	100	-	0	ID=Rr026007.t1.mrna1.cds4;Name=Rr026007.t1;Parent=Rr026007.t1.mrna1;Target=Rr026007.t1 661 906 +
XPSC0002063	rubus_genome	CDS	72601	72864	100	-	0	ID=Rr026007.t1.mrna1.cds5;Name=Rr026007.t1;Parent=Rr026007.t1.mrna1;Target=Rr026007.t1 907 1170 +
XPSC0002063	rubus_genome	gene	77223	81332	.	-	.	ID=Rr026008.t1.path1;Name=Rr026008.t1
XPSC0002063	rubus_genome	mRNA	77223	81332	.	-	.	ID=Rr026008.t1.mrna1;Name=Rr026008.t1;Parent=Rr026008.t1.path1;coverage=100.0;identity=100.0;matches=4110;mismatches=0;indels=0;unknowns=0
XPSC0002063	rubus_genome	exon	77223	81332	100	-	.	ID=Rr026008.t1.mrna1.exon1;Name=Rr026008.t1;Parent=Rr026008.t1.mrna1;Target=Rr026008.t1 4110 1 .
XPSC0002063	rubus_genome	CDS	77223	81332	100	-	0	ID=Rr026008.t1.mrna1.cds1;Name=Rr026008.t1;Parent=Rr026008.t1.mrna1;Target=Rr026008.t1 4110 1 .
XPSC0002063	rubus_genome	gene	97330	98537	.	-	.	ID=Rr026010.t1.path1;Name=Rr026010.t1
XPSC0002063	rubus_genome	mRNA	97330	98537	.	-	.	ID=Rr026010.t1.mrna1;Name=Rr026010.t1;Parent=Rr026010.t1.path1;coverage=100.0;identity=100.0;matches=477;mismatches=0;indels=0;unknowns=0
XPSC0002063	rubus_genome	exon	98357	98537	100	-	.	ID=Rr026010.t1.mrna1.exon1;Name=Rr026010.t1;Parent=Rr026010.t1.mrna1;Target=Rr026010.t1 1 181 +
XPSC0002063	rubus_genome	exon	97330	97625	100	-	.	ID=Rr026010.t1.mrna1.exon2;Name=Rr026010.t1;Parent=Rr026010.t1.mrna1;Target=Rr026010.t1 182 477 +
XPSC0002063	rubus_genome	CDS	98357	98537	100	-	0	ID=Rr026010.t1.mrna1.cds1;Name=Rr026010.t1;Parent=Rr026010.t1.mrna1;Target=Rr026010.t1 1 181 +
XPSC0002063	rubus_genome	CDS	97330	97625	100	-	1	ID=Rr026010.t1.mrna1.cds2;Name=Rr026010.t1;Parent=Rr026010.t1.mrna1;Target=Rr026010.t1 182 477 +
XPSC0002063	rubus_genome	gene	106091	106990	.	+	.	ID=Rr026011.t1.path1;Name=Rr026011.t1
XPSC0002063	rubus_genome	mRNA	106091	106990	.	+	.	ID=Rr026011.t1.mrna1;Name=Rr026011.t1;Parent=Rr026011.t1.path1;coverage=100.0;identity=100.0;matches=900;mismatches=0;indels=0;unknowns=0
XPSC0002063	rubus_genome	exon	106091	106990	100	+	.	ID=Rr026011.t1.mrna1.exon1;Name=Rr026011.t1;Parent=Rr026011.t1.mrna1;Target=Rr026011.t1 900 1 .
XPSC0002063	rubus_genome	CDS	106091	106990	100	+	0	ID=Rr026011.t1.mrna1.cds1;Name=Rr026011.t1;Parent=Rr026011.t1.mrna1;Target=Rr026011.t1 900 1 .
XPSC0002063	rubus_genome	gene	119735	121077	.	+	.	ID=Rr026012.t1.path1;Name=Rr026012.t1
XPSC0002063	rubus_genome	mRNA	119735	121077	.	+	.	ID=Rr026012.t1.mrna1;Name=Rr026012.t1;Parent=Rr026012.t1.path1;coverage=100.0;identity=100.0;matches=594;mismatches=0;indels=0;unknowns=0
XPSC0002063	rubus_genome	exon	119735	119931	100	+	.	ID=Rr026012.t1.mrna1.exon1;Name=Rr026012.t1;Parent=Rr026012.t1.mrna1;Target=Rr026012.t1 1 197 +
XPSC0002063	rubus_genome	exon	120141	120181	100	+	.	ID=Rr026012.t1.mrna1.exon2;Name=Rr026012.t1;Parent=Rr026012.t1.mrna1;Target=Rr026012.t1 198 238 +
XPSC0002063	rubus_genome	exon	120635	120770	100	+	.	ID=Rr026012.t1.mrna1.exon3;Name=Rr026012.t1;Parent=Rr026012.t1.mrna1;Target=Rr026012.t1 239 374 +
XPSC0002063	rubus_genome	exon	120858	121077	100	+	.	ID=Rr026012.t1.mrna1.exon4;Name=Rr026012.t1;Parent=Rr026012.t1.mrna1;Target=Rr026012.t1 375 594 +
XPSC0002063	rubus_genome	CDS	119735	119931	100	+	0	ID=Rr026012.t1.mrna1.cds1;Name=Rr026012.t1;Parent=Rr026012.t1.mrna1;Target=Rr026012.t1 1 197 +
XPSC0002063	rubus_genome	CDS	120141	120181	100	+	2	ID=Rr026012.t1.mrna1.cds2;Name=Rr026012.t1;Parent=Rr026012.t1.mrna1;Target=Rr026012.t1 198 238 +
XPSC0002063	rubus_genome	CDS	120635	120770	100	+	1	ID=Rr026012.t1.mrna1.cds3;Name=Rr026012.t1;Parent=Rr026012.t1.mrna1;Target=Rr026012.t1 239 374 +
XPSC0002063	rubus_genome	CDS	120858	121077	100	+	2	ID=Rr026012.t1.mrna1.cds4;Name=Rr026012.t1;Parent=Rr026012.t1.mrna1;Target=Rr026012.t1 375 594 +
XPSC0002063	rubus_genome	gene	156974	158827	.	+	.	ID=Rr026014.t1.path1;Name=Rr026014.t1
XPSC0002063	rubus_genome	mRNA	156974	158827	.	+	.	ID=Rr026014.t1.mrna1;Name=Rr026014.t1;Parent=Rr026014.t1.path1;coverage=100.0;identity=100.0;matches=1854;mismatches=0;indels=0;unknowns=0
XPSC0002063	rubus_genome	exon	156974	158827	100	+	.	ID=Rr026014.t1.mrna1.exon1;Name=Rr026014.t1;Parent=Rr026014.t1.mrna1;Target=Rr026014.t1 1854 1 .
XPSC0002063	rubus_genome	CDS	156974	158827	100	+	0	ID=Rr026014.t1.mrna1.cds1;Name=Rr026014.t1;Parent=Rr026014.t1.mrna1;Target=Rr026014.t1 1854 1 .
XPSC0002063	rubus_genome	gene	172616	174716	.	+	.	ID=Rr026015.t1.path1;Name=Rr026015.t1
XPSC0002063	rubus_genome	mRNA	172616	174716	.	+	.	ID=Rr026015.t1.mrna1;Name=Rr026015.t1;Parent=Rr026015.t1.path1;coverage=100.0;identity=100.0;matches=423;mismatches=0;indels=0;unknowns=0
XPSC0002063	rubus_genome	exon	172616	172696	100	+	.	ID=Rr026015.t1.mrna1.exon1;Name=Rr026015.t1;Parent=Rr026015.t1.mrna1;Target=Rr026015.t1 1 81 +
XPSC0002063	rubus_genome	exon	174197	174303	100	+	.	ID=Rr026015.t1.mrna1.exon2;Name=Rr026015.t1;Parent=Rr026015.t1.mrna1;Target=Rr026015.t1 82 188 +
XPSC0002063	rubus_genome	exon	174482	174716	100	+	.	ID=Rr026015.t1.mrna1.exon3;Name=Rr026015.t1;Parent=Rr026015.t1.mrna1;Target=Rr026015.t1 189 423 +
XPSC0002063	rubus_genome	CDS	172616	172696	100	+	0	ID=Rr026015.t1.mrna1.cds1;Name=Rr026015.t1;Parent=Rr026015.t1.mrna1;Target=Rr026015.t1 1 81 +
XPSC0002063	rubus_genome	CDS	174197	174303	100	+	0	ID=Rr026015.t1.mrna1.cds2;Name=Rr026015.t1;Parent=Rr026015.t1.mrna1;Target=Rr026015.t1 82 188 +
XPSC0002063	rubus_genome	CDS	174482	174716	100	+	2	ID=Rr026015.t1.mrna1.cds3;Name=Rr026015.t1;Parent=Rr026015.t1.mrna1;Target=Rr026015.t1 189 423 +
XPSC0002063	rubus_genome	gene	177928	181787	.	+	.	ID=Rr026016.t1.path1;Name=Rr026016.t1
XPSC0002063	rubus_genome	mRNA	177928	181787	.	+	.	ID=Rr026016.t1.mrna1;Name=Rr026016.t1;Parent=Rr026016.t1.path1;coverage=100.0;identity=100.0;matches=2493;mismatches=0;indels=0;unknowns=0
XPSC0002063	rubus_genome	exon	177928	178305	100	+	.	ID=Rr026016.t1.mrna1.exon1;Name=Rr026016.t1;Parent=Rr026016.t1.mrna1;Target=Rr026016.t1 1 378 +
XPSC0002063	rubus_genome	exon	178448	179266	100	+	.	ID=Rr026016.t1.mrna1.exon2;Name=Rr026016.t1;Parent=Rr026016.t1.mrna1;Target=Rr026016.t1 379 1197 +
XPSC0002063	rubus_genome	exon	179754	179977	100	+	.	ID=Rr026016.t1.mrna1.exon3;Name=Rr026016.t1;Parent=Rr026016.t1.mrna1;Target=Rr026016.t1 1198 1421 +
XPSC0002063	rubus_genome	exon	180502	180533	100	+	.	ID=Rr026016.t1.mrna1.exon4;Name=Rr026016.t1;Parent=Rr026016.t1.mrna1;Target=Rr026016.t1 1422 1453 +
XPSC0002063	rubus_genome	exon	180625	181031	100	+	.	ID=Rr026016.t1.mrna1.exon5;Name=Rr026016.t1;Parent=Rr026016.t1.mrna1;Target=Rr026016.t1 1454 1860 +
XPSC0002063	rubus_genome	exon	181155	181787	100	+	.	ID=Rr026016.t1.mrna1.exon6;Name=Rr026016.t1;Parent=Rr026016.t1.mrna1;Target=Rr026016.t1 1861 2493 +
XPSC0002063	rubus_genome	CDS	177928	178305	100	+	0	ID=Rr026016.t1.mrna1.cds1;Name=Rr026016.t1;Parent=Rr026016.t1.mrna1;Target=Rr026016.t1 1 378 +
XPSC0002063	rubus_genome	CDS	178448	179266	100	+	0	ID=Rr026016.t1.mrna1.cds2;Name=Rr026016.t1;Parent=Rr026016.t1.mrna1;Target=Rr026016.t1 379 1197 +
XPSC0002063	rubus_genome	CDS	179754	179977	100	+	0	ID=Rr026016.t1.mrna1.cds3;Name=Rr026016.t1;Parent=Rr026016.t1.mrna1;Target=Rr026016.t1 1198 1421 +
XPSC0002063	rubus_genome	CDS	180502	180533	100	+	2	ID=Rr026016.t1.mrna1.cds4;Name=Rr026016.t1;Parent=Rr026016.t1.mrna1;Target=Rr026016.t1 1422 1453 +
XPSC0002063	rubus_genome	CDS	180625	181031	100	+	1	ID=Rr026016.t1.mrna1.cds5;Name=Rr026016.t1;Parent=Rr026016.t1.mrna1;Target=Rr026016.t1 1454 1860 +
XPSC0002063	rubus_genome	CDS	181155	181787	100	+	0	ID=Rr026016.t1.mrna1.cds6;Name=Rr026016.t1;Parent=Rr026016.t1.mrna1;Target=Rr026016.t1 1861 2493 +
XPSC0002063	rubus_genome	gene	182912	183199	.	-	.	ID=Rr026017.t1.path1;Name=Rr026017.t1
XPSC0002063	rubus_genome	mRNA	182912	183199	.	-	.	ID=Rr026017.t1.mrna1;Name=Rr026017.t1;Parent=Rr026017.t1.path1;coverage=100.0;identity=100.0;matches=288;mismatches=0;indels=0;unknowns=0
XPSC0002063	rubus_genome	exon	182912	183199	100	-	.	ID=Rr026017.t1.mrna1.exon1;Name=Rr026017.t1;Parent=Rr026017.t1.mrna1;Target=Rr026017.t1 288 1 .
XPSC0002063	rubus_genome	CDS	182912	183199	100	-	0	ID=Rr026017.t1.mrna1.cds1;Name=Rr026017.t1;Parent=Rr026017.t1.mrna1;Target=Rr026017.t1 288 1 .
XPSC0002063	rubus_genome	gene	184538	187046	.	-	.	ID=Rr026018.t1.path1;Name=Rr026018.t1
XPSC0002063	rubus_genome	mRNA	184538	187046	.	-	.	ID=Rr026018.t1.mrna1;Name=Rr026018.t1;Parent=Rr026018.t1.path1;coverage=100.0;identity=100.0;matches=1449;mismatches=0;indels=0;unknowns=0
XPSC0002063	rubus_genome	exon	186758	187046	100	-	.	ID=Rr026018.t1.mrna1.exon1;Name=Rr026018.t1;Parent=Rr026018.t1.mrna1;Target=Rr026018.t1 1 289 +
XPSC0002063	rubus_genome	exon	184538	185697	100	-	.	ID=Rr026018.t1.mrna1.exon2;Name=Rr026018.t1;Parent=Rr026018.t1.mrna1;Target=Rr026018.t1 290 1449 +
XPSC0002063	rubus_genome	CDS	186758	187046	100	-	0	ID=Rr026018.t1.mrna1.cds1;Name=Rr026018.t1;Parent=Rr026018.t1.mrna1;Target=Rr026018.t1 1 289 +
XPSC0002063	rubus_genome	CDS	184538	185697	100	-	1	ID=Rr026018.t1.mrna1.cds2;Name=Rr026018.t1;Parent=Rr026018.t1.mrna1;Target=Rr026018.t1 290 1449 +
XPSC0002063	rubus_genome	gene	195554	196287	.	+	.	ID=Rr026019.t1.path1;Name=Rr026019.t1
XPSC0002063	rubus_genome	mRNA	195554	196287	.	+	.	ID=Rr026019.t1.mrna1;Name=Rr026019.t1;Parent=Rr026019.t1.path1;coverage=100.0;identity=100.0;matches=591;mismatches=0;indels=0;unknowns=0
XPSC0002063	rubus_genome	exon	195554	195790	100	+	.	ID=Rr026019.t1.mrna1.exon1;Name=Rr026019.t1;Parent=Rr026019.t1.mrna1;Target=Rr026019.t1 1 237 +
XPSC0002063	rubus_genome	exon	195934	196287	100	+	.	ID=Rr026019.t1.mrna1.exon2;Name=Rr026019.t1;Parent=Rr026019.t1.mrna1;Target=Rr026019.t1 238 591 +
XPSC0002063	rubus_genome	CDS	195554	195790	100	+	0	ID=Rr026019.t1.mrna1.cds1;Name=Rr026019.t1;Parent=Rr026019.t1.mrna1;Target=Rr026019.t1 1 237 +
XPSC0002063	rubus_genome	CDS	195934	196287	100	+	0	ID=Rr026019.t1.mrna1.cds2;Name=Rr026019.t1;Parent=Rr026019.t1.mrna1;Target=Rr026019.t1 238 591 +
XPSC0002063	rubus_genome	gene	206523	223006	.	-	.	ID=Rr026020.t1.path1;Name=Rr026020.t1
XPSC0002063	rubus_genome	mRNA	206523	223006	.	-	.	ID=Rr026020.t1.mrna1;Name=Rr026020.t1;Parent=Rr026020.t1.path1;coverage=100.0;identity=100.0;matches=9123;mismatches=0;indels=0;unknowns=0
XPSC0002063	rubus_genome	exon	222038	223006	100	-	.	ID=Rr026020.t1.mrna1.exon1;Name=Rr026020.t1;Parent=Rr026020.t1.mrna1;Target=Rr026020.t1 1 969 +
XPSC0002063	rubus_genome	exon	221541	221846	100	-	.	ID=Rr026020.t1.mrna1.exon2;Name=Rr026020.t1;Parent=Rr026020.t1.mrna1;Target=Rr026020.t1 970 1275 +
XPSC0002063	rubus_genome	exon	219506	221438	100	-	.	ID=Rr026020.t1.mrna1.exon3;Name=Rr026020.t1;Parent=Rr026020.t1.mrna1;Target=Rr026020.t1 1276 3208 +
XPSC0002063	rubus_genome	exon	219375	219433	100	-	.	ID=Rr026020.t1.mrna1.exon4;Name=Rr026020.t1;Parent=Rr026020.t1.mrna1;Target=Rr026020.t1 3209 3267 +
XPSC0002063	rubus_genome	exon	218889	219185	100	-	.	ID=Rr026020.t1.mrna1.exon5;Name=Rr026020.t1;Parent=Rr026020.t1.mrna1;Target=Rr026020.t1 3268 3564 +
XPSC0002063	rubus_genome	exon	217844	217942	100	-	.	ID=Rr026020.t1.mrna1.exon6;Name=Rr026020.t1;Parent=Rr026020.t1.mrna1;Target=Rr026020.t1 3565 3663 +
XPSC0002063	rubus_genome	exon	217057	217161	100	-	.	ID=Rr026020.t1.mrna1.exon7;Name=Rr026020.t1;Parent=Rr026020.t1.mrna1;Target=Rr026020.t1 3664 3768 +
XPSC0002063	rubus_genome	exon	216889	216973	100	-	.	ID=Rr026020.t1.mrna1.exon8;Name=Rr026020.t1;Parent=Rr026020.t1.mrna1;Target=Rr026020.t1 3769 3853 +
XPSC0002063	rubus_genome	exon	216610	216679	100	-	.	ID=Rr026020.t1.mrna1.exon9;Name=Rr026020.t1;Parent=Rr026020.t1.mrna1;Target=Rr026020.t1 3854 3923 +
XPSC0002063	rubus_genome	exon	216466	216510	100	-	.	ID=Rr026020.t1.mrna1.exon10;Name=Rr026020.t1;Parent=Rr026020.t1.mrna1;Target=Rr026020.t1 3924 3968 +
XPSC0002063	rubus_genome	exon	216210	216370	100	-	.	ID=Rr026020.t1.mrna1.exon11;Name=Rr026020.t1;Parent=Rr026020.t1.mrna1;Target=Rr026020.t1 3969 4129 +
XPSC0002063	rubus_genome	exon	212614	213091	100	-	.	ID=Rr026020.t1.mrna1.exon12;Name=Rr026020.t1;Parent=Rr026020.t1.mrna1;Target=Rr026020.t1 4130 4607 +
XPSC0002063	rubus_genome	exon	211172	212237	100	-	.	ID=Rr026020.t1.mrna1.exon13;Name=Rr026020.t1;Parent=Rr026020.t1.mrna1;Target=Rr026020.t1 4608 5673 +
XPSC0002063	rubus_genome	exon	210680	211003	100	-	.	ID=Rr026020.t1.mrna1.exon14;Name=Rr026020.t1;Parent=Rr026020.t1.mrna1;Target=Rr026020.t1 5674 5997 +
XPSC0002063	rubus_genome	exon	208747	210595	100	-	.	ID=Rr026020.t1.mrna1.exon15;Name=Rr026020.t1;Parent=Rr026020.t1.mrna1;Target=Rr026020.t1 5998 7846 +
XPSC0002063	rubus_genome	exon	208311	208555	100	-	.	ID=Rr026020.t1.mrna1.exon16;Name=Rr026020.t1;Parent=Rr026020.t1.mrna1;Target=Rr026020.t1 7847 8091 +
XPSC0002063	rubus_genome	exon	207810	208106	100	-	.	ID=Rr026020.t1.mrna1.exon17;Name=Rr026020.t1;Parent=Rr026020.t1.mrna1;Target=Rr026020.t1 8092 8388 +
XPSC0002063	rubus_genome	exon	207256	207709	100	-	.	ID=Rr026020.t1.mrna1.exon18;Name=Rr026020.t1;Parent=Rr026020.t1.mrna1;Target=Rr026020.t1 8389 8842 +
XPSC0002063	rubus_genome	exon	206997	207133	100	-	.	ID=Rr026020.t1.mrna1.exon19;Name=Rr026020.t1;Parent=Rr026020.t1.mrna1;Target=Rr026020.t1 8843 8979 +
XPSC0002063	rubus_genome	exon	206523	206666	100	-	.	ID=Rr026020.t1.mrna1.exon20;Name=Rr026020.t1;Parent=Rr026020.t1.mrna1;Target=Rr026020.t1 8980 9123 +
XPSC0002063	rubus_genome	CDS	222038	223006	100	-	0	ID=Rr026020.t1.mrna1.cds1;Name=Rr026020.t1;Parent=Rr026020.t1.mrna1;Target=Rr026020.t1 1 969 +
XPSC0002063	rubus_genome	CDS	221541	221846	100	-	0	ID=Rr026020.t1.mrna1.cds2;Name=Rr026020.t1;Parent=Rr026020.t1.mrna1;Target=Rr026020.t1 970 1275 +
XPSC0002063	rubus_genome	CDS	219506	221438	100	-	0	ID=Rr026020.t1.mrna1.cds3;Name=Rr026020.t1;Parent=Rr026020.t1.mrna1;Target=Rr026020.t1 1276 3208 +
XPSC0002063	rubus_genome	CDS	219375	219433	100	-	1	ID=Rr026020.t1.mrna1.cds4;Name=Rr026020.t1;Parent=Rr026020.t1.mrna1;Target=Rr026020.t1 3209 3267 +
XPSC0002063	rubus_genome	CDS	218889	219185	100	-	0	ID=Rr026020.t1.mrna1.cds5;Name=Rr026020.t1;Parent=Rr026020.t1.mrna1;Target=Rr026020.t1 3268 3564 +
XPSC0002063	rubus_genome	CDS	217844	217942	100	-	0	ID=Rr026020.t1.mrna1.cds6;Name=Rr026020.t1;Parent=Rr026020.t1.mrna1;Target=Rr026020.t1 3565 3663 +
XPSC0002063	rubus_genome	CDS	217057	217161	100	-	0	ID=Rr026020.t1.mrna1.cds7;Name=Rr026020.t1;Parent=Rr026020.t1.mrna1;Target=Rr026020.t1 3664 3768 +
XPSC0002063	rubus_genome	CDS	216889	216973	100	-	0	ID=Rr026020.t1.mrna1.cds8;Name=Rr026020.t1;Parent=Rr026020.t1.mrna1;Target=Rr026020.t1 3769 3853 +
XPSC0002063	rubus_genome	CDS	216610	216679	100	-	1	ID=Rr026020.t1.mrna1.cds9;Name=Rr026020.t1;Parent=Rr026020.t1.mrna1;Target=Rr026020.t1 3854 3923 +
XPSC0002063	rubus_genome	CDS	216466	216510	100	-	2	ID=Rr026020.t1.mrna1.cds10;Name=Rr026020.t1;Parent=Rr026020.t1.mrna1;Target=Rr026020.t1 3924 3968 +
XPSC0002063	rubus_genome	CDS	216210	216370	100	-	2	ID=Rr026020.t1.mrna1.cds11;Name=Rr026020.t1;Parent=Rr026020.t1.mrna1;Target=Rr026020.t1 3969 4129 +
XPSC0002063	rubus_genome	CDS	212614	213091	100	-	1	ID=Rr026020.t1.mrna1.cds12;Name=Rr026020.t1;Parent=Rr026020.t1.mrna1;Target=Rr026020.t1 4130 4607 +
XPSC0002063	rubus_genome	CDS	211172	212237	100	-	2	ID=Rr026020.t1.mrna1.cds13;Name=Rr026020.t1;Parent=Rr026020.t1.mrna1;Target=Rr026020.t1 4608 5673 +
XPSC0002063	rubus_genome	CDS	210680	211003	100	-	0	ID=Rr026020.t1.mrna1.cds14;Name=Rr026020.t1;Parent=Rr026020.t1.mrna1;Target=Rr026020.t1 5674 5997 +
XPSC0002063	rubus_genome	CDS	208747	210595	100	-	0	ID=Rr026020.t1.mrna1.cds15;Name=Rr026020.t1;Parent=Rr026020.t1.mrna1;Target=Rr026020.t1 5998 7846 +
XPSC0002063	rubus_genome	CDS	208311	208555	100	-	1	ID=Rr026020.t1.mrna1.cds16;Name=Rr026020.t1;Parent=Rr026020.t1.mrna1;Target=Rr026020.t1 7847 8091 +
XPSC0002063	rubus_genome	CDS	207810	208106	100	-	0	ID=Rr026020.t1.mrna1.cds17;Name=Rr026020.t1;Parent=Rr026020.t1.mrna1;Target=Rr026020.t1 8092 8388 +
XPSC0002063	rubus_genome	CDS	207256	207709	100	-	0	ID=Rr026020.t1.mrna1.cds18;Name=Rr026020.t1;Parent=Rr026020.t1.mrna1;Target=Rr026020.t1 8389 8842 +
XPSC0002063	rubus_genome	CDS	206997	207133	100	-	1	ID=Rr026020.t1.mrna1.cds19;Name=Rr026020.t1;Parent=Rr026020.t1.mrna1;Target=Rr026020.t1 8843 8979 +
XPSC0002063	rubus_genome	CDS	206523	206666	100	-	0	ID=Rr026020.t1.mrna1.cds20;Name=Rr026020.t1;Parent=Rr026020.t1.mrna1;Target=Rr026020.t1 8980 9123 +
XPSC0002063	rubus_genome	gene	225706	228413	.	-	.	ID=Rr026022.t1.path1;Name=Rr026022.t1
XPSC0002063	rubus_genome	mRNA	225706	228413	.	-	.	ID=Rr026022.t1.mrna1;Name=Rr026022.t1;Parent=Rr026022.t1.path1;coverage=100.0;identity=100.0;matches=1611;mismatches=0;indels=0;unknowns=0
XPSC0002063	rubus_genome	exon	228373	228413	100	-	.	ID=Rr026022.t1.mrna1.exon1;Name=Rr026022.t1;Parent=Rr026022.t1.mrna1;Target=Rr026022.t1 1 41 +
XPSC0002063	rubus_genome	exon	227914	228247	100	-	.	ID=Rr026022.t1.mrna1.exon2;Name=Rr026022.t1;Parent=Rr026022.t1.mrna1;Target=Rr026022.t1 42 375 +
XPSC0002063	rubus_genome	exon	227362	227583	100	-	.	ID=Rr026022.t1.mrna1.exon3;Name=Rr026022.t1;Parent=Rr026022.t1.mrna1;Target=Rr026022.t1 376 597 +
XPSC0002063	rubus_genome	exon	226944	227269	100	-	.	ID=Rr026022.t1.mrna1.exon4;Name=Rr026022.t1;Parent=Rr026022.t1.mrna1;Target=Rr026022.t1 598 923 +
XPSC0002063	rubus_genome	exon	226456	226585	100	-	.	ID=Rr026022.t1.mrna1.exon5;Name=Rr026022.t1;Parent=Rr026022.t1.mrna1;Target=Rr026022.t1 924 1053 +
XPSC0002063	rubus_genome	exon	226064	226360	100	-	.	ID=Rr026022.t1.mrna1.exon6;Name=Rr026022.t1;Parent=Rr026022.t1.mrna1;Target=Rr026022.t1 1054 1350 +
XPSC0002063	rubus_genome	exon	225706	225966	100	-	.	ID=Rr026022.t1.mrna1.exon7;Name=Rr026022.t1;Parent=Rr026022.t1.mrna1;Target=Rr026022.t1 1351 1611 +
XPSC0002063	rubus_genome	CDS	228373	228413	100	-	0	ID=Rr026022.t1.mrna1.cds1;Name=Rr026022.t1;Parent=Rr026022.t1.mrna1;Target=Rr026022.t1 1 41 +
XPSC0002063	rubus_genome	CDS	227914	228247	100	-	2	ID=Rr026022.t1.mrna1.cds2;Name=Rr026022.t1;Parent=Rr026022.t1.mrna1;Target=Rr026022.t1 42 375 +
XPSC0002063	rubus_genome	CDS	227362	227583	100	-	0	ID=Rr026022.t1.mrna1.cds3;Name=Rr026022.t1;Parent=Rr026022.t1.mrna1;Target=Rr026022.t1 376 597 +
XPSC0002063	rubus_genome	CDS	226944	227269	100	-	0	ID=Rr026022.t1.mrna1.cds4;Name=Rr026022.t1;Parent=Rr026022.t1.mrna1;Target=Rr026022.t1 598 923 +
XPSC0002063	rubus_genome	CDS	226456	226585	100	-	2	ID=Rr026022.t1.mrna1.cds5;Name=Rr026022.t1;Parent=Rr026022.t1.mrna1;Target=Rr026022.t1 924 1053 +
XPSC0002063	rubus_genome	CDS	226064	226360	100	-	0	ID=Rr026022.t1.mrna1.cds6;Name=Rr026022.t1;Parent=Rr026022.t1.mrna1;Target=Rr026022.t1 1054 1350 +
XPSC0002063	rubus_genome	CDS	225706	225966	100	-	0	ID=Rr026022.t1.mrna1.cds7;Name=Rr026022.t1;Parent=Rr026022.t1.mrna1;Target=Rr026022.t1 1351 1611 +
XPSC0002063	rubus_genome	gene	262272	264075	.	-	.	ID=Rr026023.t1.path1;Name=Rr026023.t1
XPSC0002063	rubus_genome	mRNA	262272	264075	.	-	.	ID=Rr026023.t1.mrna1;Name=Rr026023.t1;Parent=Rr026023.t1.path1;coverage=100.0;identity=100.0;matches=345;mismatches=0;indels=0;unknowns=0
XPSC0002063	rubus_genome	exon	264002	264075	100	-	.	ID=Rr026023.t1.mrna1.exon1;Name=Rr026023.t1;Parent=Rr026023.t1.mrna1;Target=Rr026023.t1 1 74 +
XPSC0002063	rubus_genome	exon	262272	262542	100	-	.	ID=Rr026023.t1.mrna1.exon2;Name=Rr026023.t1;Parent=Rr026023.t1.mrna1;Target=Rr026023.t1 75 345 +
XPSC0002063	rubus_genome	CDS	264002	264075	100	-	0	ID=Rr026023.t1.mrna1.cds1;Name=Rr026023.t1;Parent=Rr026023.t1.mrna1;Target=Rr026023.t1 1 74 +
XPSC0002063	rubus_genome	CDS	262272	262542	100	-	2	ID=Rr026023.t1.mrna1.cds2;Name=Rr026023.t1;Parent=Rr026023.t1.mrna1;Target=Rr026023.t1 75 345 +
XPSC0002064	rubus_genome	gene	13062	14742	.	+	.	ID=Rr026024.t1.path1;Name=Rr026024.t1
XPSC0002064	rubus_genome	mRNA	13062	14742	.	+	.	ID=Rr026024.t1.mrna1;Name=Rr026024.t1;Parent=Rr026024.t1.path1;coverage=100.0;identity=100.0;matches=1137;mismatches=0;indels=0;unknowns=0
XPSC0002064	rubus_genome	exon	13062	13352	100	+	.	ID=Rr026024.t1.mrna1.exon1;Name=Rr026024.t1;Parent=Rr026024.t1.mrna1;Target=Rr026024.t1 1 291 +
XPSC0002064	rubus_genome	exon	13481	13857	100	+	.	ID=Rr026024.t1.mrna1.exon2;Name=Rr026024.t1;Parent=Rr026024.t1.mrna1;Target=Rr026024.t1 292 668 +
XPSC0002064	rubus_genome	exon	14274	14742	100	+	.	ID=Rr026024.t1.mrna1.exon3;Name=Rr026024.t1;Parent=Rr026024.t1.mrna1;Target=Rr026024.t1 669 1137 +
XPSC0002064	rubus_genome	CDS	13062	13352	100	+	0	ID=Rr026024.t1.mrna1.cds1;Name=Rr026024.t1;Parent=Rr026024.t1.mrna1;Target=Rr026024.t1 1 291 +
XPSC0002064	rubus_genome	CDS	13481	13857	100	+	0	ID=Rr026024.t1.mrna1.cds2;Name=Rr026024.t1;Parent=Rr026024.t1.mrna1;Target=Rr026024.t1 292 668 +
XPSC0002064	rubus_genome	CDS	14274	14742	100	+	2	ID=Rr026024.t1.mrna1.cds3;Name=Rr026024.t1;Parent=Rr026024.t1.mrna1;Target=Rr026024.t1 669 1137 +
XPSC0002064	rubus_genome	gene	18371	24257	.	+	.	ID=Rr026025.t1.path1;Name=Rr026025.t1
XPSC0002064	rubus_genome	mRNA	18371	24257	.	+	.	ID=Rr026025.t1.mrna1;Name=Rr026025.t1;Parent=Rr026025.t1.path1;coverage=100.0;identity=100.0;matches=5607;mismatches=0;indels=0;unknowns=0
XPSC0002064	rubus_genome	exon	18371	19378	100	+	.	ID=Rr026025.t1.mrna1.exon1;Name=Rr026025.t1;Parent=Rr026025.t1.mrna1;Target=Rr026025.t1 1 1008 +
XPSC0002064	rubus_genome	exon	19469	21682	100	+	.	ID=Rr026025.t1.mrna1.exon2;Name=Rr026025.t1;Parent=Rr026025.t1.mrna1;Target=Rr026025.t1 1009 3222 +
XPSC0002064	rubus_genome	exon	21873	24257	100	+	.	ID=Rr026025.t1.mrna1.exon3;Name=Rr026025.t1;Parent=Rr026025.t1.mrna1;Target=Rr026025.t1 3223 5607 +
XPSC0002064	rubus_genome	CDS	18371	19378	100	+	0	ID=Rr026025.t1.mrna1.cds1;Name=Rr026025.t1;Parent=Rr026025.t1.mrna1;Target=Rr026025.t1 1 1008 +
XPSC0002064	rubus_genome	CDS	19469	21682	100	+	0	ID=Rr026025.t1.mrna1.cds2;Name=Rr026025.t1;Parent=Rr026025.t1.mrna1;Target=Rr026025.t1 1009 3222 +
XPSC0002064	rubus_genome	CDS	21873	24257	100	+	0	ID=Rr026025.t1.mrna1.cds3;Name=Rr026025.t1;Parent=Rr026025.t1.mrna1;Target=Rr026025.t1 3223 5607 +
XPSC0002064	rubus_genome	gene	30397	32960	.	+	.	ID=Rr026026.t1.path1;Name=Rr026026.t1
XPSC0002064	rubus_genome	mRNA	30397	32960	.	+	.	ID=Rr026026.t1.mrna1;Name=Rr026026.t1;Parent=Rr026026.t1.path1;coverage=100.0;identity=100.0;matches=2469;mismatches=0;indels=0;unknowns=0
XPSC0002064	rubus_genome	exon	30397	30893	100	+	.	ID=Rr026026.t1.mrna1.exon1;Name=Rr026026.t1;Parent=Rr026026.t1.mrna1;Target=Rr026026.t1 1 497 +
XPSC0002064	rubus_genome	exon	30989	32960	100	+	.	ID=Rr026026.t1.mrna1.exon2;Name=Rr026026.t1;Parent=Rr026026.t1.mrna1;Target=Rr026026.t1 498 2469 +
XPSC0002064	rubus_genome	CDS	30397	30893	100	+	0	ID=Rr026026.t1.mrna1.cds1;Name=Rr026026.t1;Parent=Rr026026.t1.mrna1;Target=Rr026026.t1 1 497 +
XPSC0002064	rubus_genome	CDS	30989	32960	100	+	2	ID=Rr026026.t1.mrna1.cds2;Name=Rr026026.t1;Parent=Rr026026.t1.mrna1;Target=Rr026026.t1 498 2469 +
XPSC0002064	rubus_genome	gene	88692	95295	.	-	.	ID=Rr026028.t1.path1;Name=Rr026028.t1
XPSC0002064	rubus_genome	mRNA	88692	95295	.	-	.	ID=Rr026028.t1.mrna1;Name=Rr026028.t1;Parent=Rr026028.t1.path1;coverage=100.0;identity=100.0;matches=930;mismatches=0;indels=0;unknowns=0
XPSC0002064	rubus_genome	exon	95050	95295	100	-	.	ID=Rr026028.t1.mrna1.exon1;Name=Rr026028.t1;Parent=Rr026028.t1.mrna1;Target=Rr026028.t1 1 246 +
XPSC0002064	rubus_genome	exon	91509	91577	100	-	.	ID=Rr026028.t1.mrna1.exon2;Name=Rr026028.t1;Parent=Rr026028.t1.mrna1;Target=Rr026028.t1 247 315 +
XPSC0002064	rubus_genome	exon	88692	89306	100	-	.	ID=Rr026028.t1.mrna1.exon3;Name=Rr026028.t1;Parent=Rr026028.t1.mrna1;Target=Rr026028.t1 316 930 +
XPSC0002064	rubus_genome	CDS	95050	95295	100	-	0	ID=Rr026028.t1.mrna1.cds1;Name=Rr026028.t1;Parent=Rr026028.t1.mrna1;Target=Rr026028.t1 1 246 +
XPSC0002064	rubus_genome	CDS	91509	91577	100	-	0	ID=Rr026028.t1.mrna1.cds2;Name=Rr026028.t1;Parent=Rr026028.t1.mrna1;Target=Rr026028.t1 247 315 +
XPSC0002064	rubus_genome	CDS	88692	89306	100	-	0	ID=Rr026028.t1.mrna1.cds3;Name=Rr026028.t1;Parent=Rr026028.t1.mrna1;Target=Rr026028.t1 316 930 +
XPSC0002064	rubus_genome	gene	99136	99622	.	-	.	ID=Rr026029.t1.path1;Name=Rr026029.t1
XPSC0002064	rubus_genome	mRNA	99136	99622	.	-	.	ID=Rr026029.t1.mrna1;Name=Rr026029.t1;Parent=Rr026029.t1.path1;coverage=100.0;identity=100.0;matches=372;mismatches=0;indels=0;unknowns=0
XPSC0002064	rubus_genome	exon	99322	99622	100	-	.	ID=Rr026029.t1.mrna1.exon1;Name=Rr026029.t1;Parent=Rr026029.t1.mrna1;Target=Rr026029.t1 1 301 +
XPSC0002064	rubus_genome	exon	99136	99206	100	-	.	ID=Rr026029.t1.mrna1.exon2;Name=Rr026029.t1;Parent=Rr026029.t1.mrna1;Target=Rr026029.t1 302 372 +
XPSC0002064	rubus_genome	CDS	99322	99622	100	-	0	ID=Rr026029.t1.mrna1.cds1;Name=Rr026029.t1;Parent=Rr026029.t1.mrna1;Target=Rr026029.t1 1 301 +
XPSC0002064	rubus_genome	CDS	99136	99206	100	-	1	ID=Rr026029.t1.mrna1.cds2;Name=Rr026029.t1;Parent=Rr026029.t1.mrna1;Target=Rr026029.t1 302 372 +
XPSC0002064	rubus_genome	gene	101075	102469	.	-	.	ID=Rr026030.t1.path1;Name=Rr026030.t1
XPSC0002064	rubus_genome	mRNA	101075	102469	.	-	.	ID=Rr026030.t1.mrna1;Name=Rr026030.t1;Parent=Rr026030.t1.path1;coverage=100.0;identity=100.0;matches=1395;mismatches=0;indels=0;unknowns=0
XPSC0002064	rubus_genome	exon	101075	102469	100	-	.	ID=Rr026030.t1.mrna1.exon1;Name=Rr026030.t1;Parent=Rr026030.t1.mrna1;Target=Rr026030.t1 1395 1 .
XPSC0002064	rubus_genome	CDS	101075	102469	100	-	0	ID=Rr026030.t1.mrna1.cds1;Name=Rr026030.t1;Parent=Rr026030.t1.mrna1;Target=Rr026030.t1 1395 1 .
XPSC0002064	rubus_genome	gene	105441	105764	.	-	.	ID=Rr026031.t1.path1;Name=Rr026031.t1
XPSC0002064	rubus_genome	mRNA	105441	105764	.	-	.	ID=Rr026031.t1.mrna1;Name=Rr026031.t1;Parent=Rr026031.t1.path1;coverage=100.0;identity=100.0;matches=324;mismatches=0;indels=0;unknowns=0
XPSC0002064	rubus_genome	exon	105441	105764	100	-	.	ID=Rr026031.t1.mrna1.exon1;Name=Rr026031.t1;Parent=Rr026031.t1.mrna1;Target=Rr026031.t1 324 1 .
XPSC0002064	rubus_genome	CDS	105441	105764	100	-	0	ID=Rr026031.t1.mrna1.cds1;Name=Rr026031.t1;Parent=Rr026031.t1.mrna1;Target=Rr026031.t1 324 1 .
XPSC0002064	rubus_genome	gene	105782	106360	.	-	.	ID=Rr026032.t1.path1;Name=Rr026032.t1
XPSC0002064	rubus_genome	mRNA	105782	106360	.	-	.	ID=Rr026032.t1.mrna1;Name=Rr026032.t1;Parent=Rr026032.t1.path1;coverage=100.0;identity=100.0;matches=579;mismatches=0;indels=0;unknowns=0
XPSC0002064	rubus_genome	exon	105782	106360	100	-	.	ID=Rr026032.t1.mrna1.exon1;Name=Rr026032.t1;Parent=Rr026032.t1.mrna1;Target=Rr026032.t1 579 1 .
XPSC0002064	rubus_genome	CDS	105782	106360	100	-	0	ID=Rr026032.t1.mrna1.cds1;Name=Rr026032.t1;Parent=Rr026032.t1.mrna1;Target=Rr026032.t1 579 1 .
XPSC0002064	rubus_genome	gene	107412	108962	.	-	.	ID=Rr026033.t1.path1;Name=Rr026033.t1
XPSC0002064	rubus_genome	mRNA	107412	108962	.	-	.	ID=Rr026033.t1.mrna1;Name=Rr026033.t1;Parent=Rr026033.t1.path1;coverage=100.0;identity=100.0;matches=1551;mismatches=0;indels=0;unknowns=0
XPSC0002064	rubus_genome	exon	107412	108962	100	-	.	ID=Rr026033.t1.mrna1.exon1;Name=Rr026033.t1;Parent=Rr026033.t1.mrna1;Target=Rr026033.t1 1551 1 .
XPSC0002064	rubus_genome	CDS	107412	108962	100	-	0	ID=Rr026033.t1.mrna1.cds1;Name=Rr026033.t1;Parent=Rr026033.t1.mrna1;Target=Rr026033.t1 1551 1 .
XPSC0002064	rubus_genome	gene	109168	109791	.	-	.	ID=Rr026034.t1.path1;Name=Rr026034.t1
XPSC0002064	rubus_genome	mRNA	109168	109791	.	-	.	ID=Rr026034.t1.mrna1;Name=Rr026034.t1;Parent=Rr026034.t1.path1;coverage=100.0;identity=100.0;matches=624;mismatches=0;indels=0;unknowns=0
XPSC0002064	rubus_genome	exon	109168	109791	100	-	.	ID=Rr026034.t1.mrna1.exon1;Name=Rr026034.t1;Parent=Rr026034.t1.mrna1;Target=Rr026034.t1 624 1 .
XPSC0002064	rubus_genome	CDS	109168	109791	100	-	0	ID=Rr026034.t1.mrna1.cds1;Name=Rr026034.t1;Parent=Rr026034.t1.mrna1;Target=Rr026034.t1 624 1 .
XPSC0002064	rubus_genome	gene	109815	110135	.	-	.	ID=Rr026035.t1.path1;Name=Rr026035.t1
XPSC0002064	rubus_genome	mRNA	109815	110135	.	-	.	ID=Rr026035.t1.mrna1;Name=Rr026035.t1;Parent=Rr026035.t1.path1;coverage=100.0;identity=100.0;matches=321;mismatches=0;indels=0;unknowns=0
XPSC0002064	rubus_genome	exon	109815	110135	100	-	.	ID=Rr026035.t1.mrna1.exon1;Name=Rr026035.t1;Parent=Rr026035.t1.mrna1;Target=Rr026035.t1 321 1 .
XPSC0002064	rubus_genome	CDS	109815	110135	100	-	0	ID=Rr026035.t1.mrna1.cds1;Name=Rr026035.t1;Parent=Rr026035.t1.mrna1;Target=Rr026035.t1 321 1 .
XPSC0002064	rubus_genome	gene	110738	114577	.	+	.	ID=Rr026037.t1.path1;Name=Rr026037.t1
XPSC0002064	rubus_genome	mRNA	110738	114577	.	+	.	ID=Rr026037.t1.mrna1;Name=Rr026037.t1;Parent=Rr026037.t1.path1;coverage=100.0;identity=100.0;matches=1476;mismatches=0;indels=0;unknowns=0
XPSC0002064	rubus_genome	exon	110738	110842	100	+	.	ID=Rr026037.t1.mrna1.exon1;Name=Rr026037.t1;Parent=Rr026037.t1.mrna1;Target=Rr026037.t1 1 105 +
XPSC0002064	rubus_genome	exon	112544	113168	100	+	.	ID=Rr026037.t1.mrna1.exon2;Name=Rr026037.t1;Parent=Rr026037.t1.mrna1;Target=Rr026037.t1 106 730 +
XPSC0002064	rubus_genome	exon	113730	114034	100	+	.	ID=Rr026037.t1.mrna1.exon3;Name=Rr026037.t1;Parent=Rr026037.t1.mrna1;Target=Rr026037.t1 731 1035 +
XPSC0002064	rubus_genome	exon	114137	114577	100	+	.	ID=Rr026037.t1.mrna1.exon4;Name=Rr026037.t1;Parent=Rr026037.t1.mrna1;Target=Rr026037.t1 1036 1476 +
XPSC0002064	rubus_genome	CDS	110738	110842	100	+	0	ID=Rr026037.t1.mrna1.cds1;Name=Rr026037.t1;Parent=Rr026037.t1.mrna1;Target=Rr026037.t1 1 105 +
XPSC0002064	rubus_genome	CDS	112544	113168	100	+	0	ID=Rr026037.t1.mrna1.cds2;Name=Rr026037.t1;Parent=Rr026037.t1.mrna1;Target=Rr026037.t1 106 730 +
XPSC0002064	rubus_genome	CDS	113730	114034	100	+	1	ID=Rr026037.t1.mrna1.cds3;Name=Rr026037.t1;Parent=Rr026037.t1.mrna1;Target=Rr026037.t1 731 1035 +
XPSC0002064	rubus_genome	CDS	114137	114577	100	+	0	ID=Rr026037.t1.mrna1.cds4;Name=Rr026037.t1;Parent=Rr026037.t1.mrna1;Target=Rr026037.t1 1036 1476 +
XPSC0002064	rubus_genome	gene	132503	136105	.	+	.	ID=Rr026038.t1.path1;Name=Rr026038.t1
XPSC0002064	rubus_genome	mRNA	132503	136105	.	+	.	ID=Rr026038.t1.mrna1;Name=Rr026038.t1;Parent=Rr026038.t1.path1;coverage=100.0;identity=100.0;matches=621;mismatches=0;indels=0;unknowns=0
XPSC0002064	rubus_genome	exon	132503	132671	100	+	.	ID=Rr026038.t1.mrna1.exon1;Name=Rr026038.t1;Parent=Rr026038.t1.mrna1;Target=Rr026038.t1 1 169 +
XPSC0002064	rubus_genome	exon	133542	133708	100	+	.	ID=Rr026038.t1.mrna1.exon2;Name=Rr026038.t1;Parent=Rr026038.t1.mrna1;Target=Rr026038.t1 170 336 +
XPSC0002064	rubus_genome	exon	133774	133858	100	+	.	ID=Rr026038.t1.mrna1.exon3;Name=Rr026038.t1;Parent=Rr026038.t1.mrna1;Target=Rr026038.t1 337 421 +
XPSC0002064	rubus_genome	exon	135906	136105	100	+	.	ID=Rr026038.t1.mrna1.exon4;Name=Rr026038.t1;Parent=Rr026038.t1.mrna1;Target=Rr026038.t1 422 621 +
XPSC0002064	rubus_genome	CDS	132503	132671	100	+	0	ID=Rr026038.t1.mrna1.cds1;Name=Rr026038.t1;Parent=Rr026038.t1.mrna1;Target=Rr026038.t1 1 169 +
XPSC0002064	rubus_genome	CDS	133542	133708	100	+	1	ID=Rr026038.t1.mrna1.cds2;Name=Rr026038.t1;Parent=Rr026038.t1.mrna1;Target=Rr026038.t1 170 336 +
XPSC0002064	rubus_genome	CDS	133774	133858	100	+	0	ID=Rr026038.t1.mrna1.cds3;Name=Rr026038.t1;Parent=Rr026038.t1.mrna1;Target=Rr026038.t1 337 421 +
XPSC0002064	rubus_genome	CDS	135906	136105	100	+	1	ID=Rr026038.t1.mrna1.cds4;Name=Rr026038.t1;Parent=Rr026038.t1.mrna1;Target=Rr026038.t1 422 621 +
XPSC0002064	rubus_genome	gene	145426	146577	.	+	.	ID=Rr026039.t1.path1;Name=Rr026039.t1
XPSC0002064	rubus_genome	mRNA	145426	146577	.	+	.	ID=Rr026039.t1.mrna1;Name=Rr026039.t1;Parent=Rr026039.t1.path1;coverage=100.0;identity=100.0;matches=453;mismatches=0;indels=0;unknowns=0
XPSC0002064	rubus_genome	exon	145426	145583	100	+	.	ID=Rr026039.t1.mrna1.exon1;Name=Rr026039.t1;Parent=Rr026039.t1.mrna1;Target=Rr026039.t1 1 158 +
XPSC0002064	rubus_genome	exon	146283	146577	100	+	.	ID=Rr026039.t1.mrna1.exon2;Name=Rr026039.t1;Parent=Rr026039.t1.mrna1;Target=Rr026039.t1 159 453 +
XPSC0002064	rubus_genome	CDS	145426	145583	100	+	0	ID=Rr026039.t1.mrna1.cds1;Name=Rr026039.t1;Parent=Rr026039.t1.mrna1;Target=Rr026039.t1 1 158 +
XPSC0002064	rubus_genome	CDS	146283	146577	100	+	2	ID=Rr026039.t1.mrna1.cds2;Name=Rr026039.t1;Parent=Rr026039.t1.mrna1;Target=Rr026039.t1 159 453 +
XPSC0002064	rubus_genome	gene	147679	148593	.	-	.	ID=Rr026040.t1.path1;Name=Rr026040.t1
XPSC0002064	rubus_genome	mRNA	147679	148593	.	-	.	ID=Rr026040.t1.mrna1;Name=Rr026040.t1;Parent=Rr026040.t1.path1;coverage=100.0;identity=100.0;matches=915;mismatches=0;indels=0;unknowns=0
XPSC0002064	rubus_genome	exon	147679	148593	100	-	.	ID=Rr026040.t1.mrna1.exon1;Name=Rr026040.t1;Parent=Rr026040.t1.mrna1;Target=Rr026040.t1 915 1 .
XPSC0002064	rubus_genome	CDS	147679	148593	100	-	0	ID=Rr026040.t1.mrna1.cds1;Name=Rr026040.t1;Parent=Rr026040.t1.mrna1;Target=Rr026040.t1 915 1 .
XPSC0002064	rubus_genome	gene	148606	149187	.	-	.	ID=Rr026042.t1.path1;Name=Rr026042.t1
XPSC0002064	rubus_genome	mRNA	148606	149187	.	-	.	ID=Rr026042.t1.mrna1;Name=Rr026042.t1;Parent=Rr026042.t1.path1;coverage=100.0;identity=100.0;matches=582;mismatches=0;indels=0;unknowns=0
XPSC0002064	rubus_genome	exon	148606	149187	100	-	.	ID=Rr026042.t1.mrna1.exon1;Name=Rr026042.t1;Parent=Rr026042.t1.mrna1;Target=Rr026042.t1 582 1 .
XPSC0002064	rubus_genome	CDS	148606	149187	100	-	0	ID=Rr026042.t1.mrna1.cds1;Name=Rr026042.t1;Parent=Rr026042.t1.mrna1;Target=Rr026042.t1 582 1 .
XPSC0002064	rubus_genome	gene	153139	153777	.	-	.	ID=Rr026043.t1.path1;Name=Rr026043.t1
XPSC0002064	rubus_genome	mRNA	153139	153777	.	-	.	ID=Rr026043.t1.mrna1;Name=Rr026043.t1;Parent=Rr026043.t1.path1;coverage=100.0;identity=100.0;matches=639;mismatches=0;indels=0;unknowns=0
XPSC0002064	rubus_genome	exon	153139	153777	100	-	.	ID=Rr026043.t1.mrna1.exon1;Name=Rr026043.t1;Parent=Rr026043.t1.mrna1;Target=Rr026043.t1 639 1 .
XPSC0002064	rubus_genome	CDS	153139	153777	100	-	0	ID=Rr026043.t1.mrna1.cds1;Name=Rr026043.t1;Parent=Rr026043.t1.mrna1;Target=Rr026043.t1 639 1 .
XPSC0002064	rubus_genome	gene	156622	158138	.	-	.	ID=Rr026044.t1.path1;Name=Rr026044.t1
XPSC0002064	rubus_genome	mRNA	156622	158138	.	-	.	ID=Rr026044.t1.mrna1;Name=Rr026044.t1;Parent=Rr026044.t1.path1;coverage=100.0;identity=100.0;matches=993;mismatches=0;indels=0;unknowns=0
XPSC0002064	rubus_genome	exon	157661	158138	100	-	.	ID=Rr026044.t1.mrna1.exon1;Name=Rr026044.t1;Parent=Rr026044.t1.mrna1;Target=Rr026044.t1 1 478 +
XPSC0002064	rubus_genome	exon	157234	157534	100	-	.	ID=Rr026044.t1.mrna1.exon2;Name=Rr026044.t1;Parent=Rr026044.t1.mrna1;Target=Rr026044.t1 479 779 +
XPSC0002064	rubus_genome	exon	156622	156835	100	-	.	ID=Rr026044.t1.mrna1.exon3;Name=Rr026044.t1;Parent=Rr026044.t1.mrna1;Target=Rr026044.t1 780 993 +
XPSC0002064	rubus_genome	CDS	157661	158138	100	-	0	ID=Rr026044.t1.mrna1.cds1;Name=Rr026044.t1;Parent=Rr026044.t1.mrna1;Target=Rr026044.t1 1 478 +
XPSC0002064	rubus_genome	CDS	157234	157534	100	-	1	ID=Rr026044.t1.mrna1.cds2;Name=Rr026044.t1;Parent=Rr026044.t1.mrna1;Target=Rr026044.t1 479 779 +
XPSC0002064	rubus_genome	CDS	156622	156835	100	-	2	ID=Rr026044.t1.mrna1.cds3;Name=Rr026044.t1;Parent=Rr026044.t1.mrna1;Target=Rr026044.t1 780 993 +
XPSC0002064	rubus_genome	gene	197282	199170	.	+	.	ID=Rr026045.t1.path1;Name=Rr026045.t1
XPSC0002064	rubus_genome	mRNA	197282	199170	.	+	.	ID=Rr026045.t1.mrna1;Name=Rr026045.t1;Parent=Rr026045.t1.path1;coverage=100.0;identity=100.0;matches=246;mismatches=0;indels=0;unknowns=0
XPSC0002064	rubus_genome	exon	197282	197428	100	+	.	ID=Rr026045.t1.mrna1.exon1;Name=Rr026045.t1;Parent=Rr026045.t1.mrna1;Target=Rr026045.t1 1 147 +
XPSC0002064	rubus_genome	exon	199072	199170	100	+	.	ID=Rr026045.t1.mrna1.exon2;Name=Rr026045.t1;Parent=Rr026045.t1.mrna1;Target=Rr026045.t1 148 246 +
XPSC0002064	rubus_genome	CDS	197282	197428	100	+	0	ID=Rr026045.t1.mrna1.cds1;Name=Rr026045.t1;Parent=Rr026045.t1.mrna1;Target=Rr026045.t1 1 147 +
XPSC0002064	rubus_genome	CDS	199072	199170	100	+	0	ID=Rr026045.t1.mrna1.cds2;Name=Rr026045.t1;Parent=Rr026045.t1.mrna1;Target=Rr026045.t1 148 246 +
XPSC0002064	rubus_genome	gene	219093	221770	.	-	.	ID=Rr026047.t1.path1;Name=Rr026047.t1
XPSC0002064	rubus_genome	mRNA	219093	221770	.	-	.	ID=Rr026047.t1.mrna1;Name=Rr026047.t1;Parent=Rr026047.t1.path1;coverage=100.0;identity=100.0;matches=423;mismatches=0;indels=0;unknowns=0
XPSC0002064	rubus_genome	exon	221525	221770	100	-	.	ID=Rr026047.t1.mrna1.exon1;Name=Rr026047.t1;Parent=Rr026047.t1.mrna1;Target=Rr026047.t1 1 246 +
XPSC0002064	rubus_genome	exon	220063	220113	100	-	.	ID=Rr026047.t1.mrna1.exon2;Name=Rr026047.t1;Parent=Rr026047.t1.mrna1;Target=Rr026047.t1 247 297 +
XPSC0002064	rubus_genome	exon	219703	219715	100	-	.	ID=Rr026047.t1.mrna1.exon3;Name=Rr026047.t1;Parent=Rr026047.t1.mrna1;Target=Rr026047.t1 298 310 +
XPSC0002064	rubus_genome	exon	219093	219205	100	-	.	ID=Rr026047.t1.mrna1.exon4;Name=Rr026047.t1;Parent=Rr026047.t1.mrna1;Target=Rr026047.t1 311 423 +
XPSC0002064	rubus_genome	CDS	221525	221770	100	-	0	ID=Rr026047.t1.mrna1.cds1;Name=Rr026047.t1;Parent=Rr026047.t1.mrna1;Target=Rr026047.t1 1 246 +
XPSC0002064	rubus_genome	CDS	220063	220113	100	-	0	ID=Rr026047.t1.mrna1.cds2;Name=Rr026047.t1;Parent=Rr026047.t1.mrna1;Target=Rr026047.t1 247 297 +
XPSC0002064	rubus_genome	CDS	219703	219715	100	-	0	ID=Rr026047.t1.mrna1.cds3;Name=Rr026047.t1;Parent=Rr026047.t1.mrna1;Target=Rr026047.t1 298 310 +
XPSC0002064	rubus_genome	CDS	219093	219205	100	-	1	ID=Rr026047.t1.mrna1.cds4;Name=Rr026047.t1;Parent=Rr026047.t1.mrna1;Target=Rr026047.t1 311 423 +
XPSC0002064	rubus_genome	gene	263968	265007	.	-	.	ID=Rr026048.t1.path1;Name=Rr026048.t1
XPSC0002064	rubus_genome	mRNA	263968	265007	.	-	.	ID=Rr026048.t1.mrna1;Name=Rr026048.t1;Parent=Rr026048.t1.path1;coverage=100.0;identity=100.0;matches=840;mismatches=0;indels=0;unknowns=0
XPSC0002064	rubus_genome	exon	264674	265007	100	-	.	ID=Rr026048.t1.mrna1.exon1;Name=Rr026048.t1;Parent=Rr026048.t1.mrna1;Target=Rr026048.t1 1 334 +
XPSC0002064	rubus_genome	exon	264292	264572	100	-	.	ID=Rr026048.t1.mrna1.exon2;Name=Rr026048.t1;Parent=Rr026048.t1.mrna1;Target=Rr026048.t1 335 615 +
XPSC0002064	rubus_genome	exon	263968	264192	100	-	.	ID=Rr026048.t1.mrna1.exon3;Name=Rr026048.t1;Parent=Rr026048.t1.mrna1;Target=Rr026048.t1 616 840 +
XPSC0002064	rubus_genome	CDS	264674	265007	100	-	0	ID=Rr026048.t1.mrna1.cds1;Name=Rr026048.t1;Parent=Rr026048.t1.mrna1;Target=Rr026048.t1 1 334 +
XPSC0002064	rubus_genome	CDS	264292	264572	100	-	1	ID=Rr026048.t1.mrna1.cds2;Name=Rr026048.t1;Parent=Rr026048.t1.mrna1;Target=Rr026048.t1 335 615 +
XPSC0002064	rubus_genome	CDS	263968	264192	100	-	0	ID=Rr026048.t1.mrna1.cds3;Name=Rr026048.t1;Parent=Rr026048.t1.mrna1;Target=Rr026048.t1 616 840 +
XPSC0002064	rubus_genome	gene	266474	272626	.	+	.	ID=Rr026049.t1.path1;Name=Rr026049.t1
XPSC0002064	rubus_genome	mRNA	266474	272626	.	+	.	ID=Rr026049.t1.mrna1;Name=Rr026049.t1;Parent=Rr026049.t1.path1;coverage=100.0;identity=100.0;matches=1524;mismatches=0;indels=0;unknowns=0
XPSC0002064	rubus_genome	exon	266474	267296	100	+	.	ID=Rr026049.t1.mrna1.exon1;Name=Rr026049.t1;Parent=Rr026049.t1.mrna1;Target=Rr026049.t1 1 823 +
XPSC0002064	rubus_genome	exon	268509	268658	100	+	.	ID=Rr026049.t1.mrna1.exon2;Name=Rr026049.t1;Parent=Rr026049.t1.mrna1;Target=Rr026049.t1 824 973 +
XPSC0002064	rubus_genome	exon	270329	270478	100	+	.	ID=Rr026049.t1.mrna1.exon3;Name=Rr026049.t1;Parent=Rr026049.t1.mrna1;Target=Rr026049.t1 974 1123 +
XPSC0002064	rubus_genome	exon	271356	271522	100	+	.	ID=Rr026049.t1.mrna1.exon4;Name=Rr026049.t1;Parent=Rr026049.t1.mrna1;Target=Rr026049.t1 1124 1290 +
XPSC0002064	rubus_genome	exon	271587	271671	100	+	.	ID=Rr026049.t1.mrna1.exon5;Name=Rr026049.t1;Parent=Rr026049.t1.mrna1;Target=Rr026049.t1 1291 1375 +
XPSC0002064	rubus_genome	exon	272345	272391	100	+	.	ID=Rr026049.t1.mrna1.exon6;Name=Rr026049.t1;Parent=Rr026049.t1.mrna1;Target=Rr026049.t1 1376 1422 +
XPSC0002064	rubus_genome	exon	272525	272626	100	+	.	ID=Rr026049.t1.mrna1.exon7;Name=Rr026049.t1;Parent=Rr026049.t1.mrna1;Target=Rr026049.t1 1423 1524 +
XPSC0002064	rubus_genome	CDS	266474	267296	100	+	0	ID=Rr026049.t1.mrna1.cds1;Name=Rr026049.t1;Parent=Rr026049.t1.mrna1;Target=Rr026049.t1 1 823 +
XPSC0002064	rubus_genome	CDS	268509	268658	100	+	1	ID=Rr026049.t1.mrna1.cds2;Name=Rr026049.t1;Parent=Rr026049.t1.mrna1;Target=Rr026049.t1 824 973 +
XPSC0002064	rubus_genome	CDS	270329	270478	100	+	1	ID=Rr026049.t1.mrna1.cds3;Name=Rr026049.t1;Parent=Rr026049.t1.mrna1;Target=Rr026049.t1 974 1123 +
XPSC0002064	rubus_genome	CDS	271356	271522	100	+	1	ID=Rr026049.t1.mrna1.cds4;Name=Rr026049.t1;Parent=Rr026049.t1.mrna1;Target=Rr026049.t1 1124 1290 +
XPSC0002064	rubus_genome	CDS	271587	271671	100	+	0	ID=Rr026049.t1.mrna1.cds5;Name=Rr026049.t1;Parent=Rr026049.t1.mrna1;Target=Rr026049.t1 1291 1375 +
XPSC0002064	rubus_genome	CDS	272345	272391	100	+	1	ID=Rr026049.t1.mrna1.cds6;Name=Rr026049.t1;Parent=Rr026049.t1.mrna1;Target=Rr026049.t1 1376 1422 +
XPSC0002064	rubus_genome	CDS	272525	272626	100	+	0	ID=Rr026049.t1.mrna1.cds7;Name=Rr026049.t1;Parent=Rr026049.t1.mrna1;Target=Rr026049.t1 1423 1524 +
XPSC0002064	rubus_genome	gene	273846	274202	.	+	.	ID=Rr026050.t1.path1;Name=Rr026050.t1
XPSC0002064	rubus_genome	mRNA	273846	274202	.	+	.	ID=Rr026050.t1.mrna1;Name=Rr026050.t1;Parent=Rr026050.t1.path1;coverage=100.0;identity=100.0;matches=357;mismatches=0;indels=0;unknowns=0
XPSC0002064	rubus_genome	exon	273846	274202	100	+	.	ID=Rr026050.t1.mrna1.exon1;Name=Rr026050.t1;Parent=Rr026050.t1.mrna1;Target=Rr026050.t1 357 1 .
XPSC0002064	rubus_genome	CDS	273846	274202	100	+	0	ID=Rr026050.t1.mrna1.cds1;Name=Rr026050.t1;Parent=Rr026050.t1.mrna1;Target=Rr026050.t1 357 1 .
XPSC0002064	rubus_genome	gene	279119	279875	.	-	.	ID=Rr026051.t1.path1;Name=Rr026051.t1
XPSC0002064	rubus_genome	mRNA	279119	279875	.	-	.	ID=Rr026051.t1.mrna1;Name=Rr026051.t1;Parent=Rr026051.t1.path1;coverage=100.0;identity=100.0;matches=576;mismatches=0;indels=0;unknowns=0
XPSC0002064	rubus_genome	exon	279700	279875	100	-	.	ID=Rr026051.t1.mrna1.exon1;Name=Rr026051.t1;Parent=Rr026051.t1.mrna1;Target=Rr026051.t1 1 176 +
XPSC0002064	rubus_genome	exon	279119	279518	100	-	.	ID=Rr026051.t1.mrna1.exon2;Name=Rr026051.t1;Parent=Rr026051.t1.mrna1;Target=Rr026051.t1 177 576 +
XPSC0002064	rubus_genome	CDS	279700	279875	100	-	0	ID=Rr026051.t1.mrna1.cds1;Name=Rr026051.t1;Parent=Rr026051.t1.mrna1;Target=Rr026051.t1 1 176 +
XPSC0002064	rubus_genome	CDS	279119	279518	100	-	2	ID=Rr026051.t1.mrna1.cds2;Name=Rr026051.t1;Parent=Rr026051.t1.mrna1;Target=Rr026051.t1 177 576 +
XPSC0002064	rubus_genome	gene	282014	282907	.	-	.	ID=Rr026052.t1.path1;Name=Rr026052.t1
XPSC0002064	rubus_genome	mRNA	282014	282907	.	-	.	ID=Rr026052.t1.mrna1;Name=Rr026052.t1;Parent=Rr026052.t1.path1;coverage=100.0;identity=100.0;matches=450;mismatches=0;indels=0;unknowns=0
XPSC0002064	rubus_genome	exon	282803	282907	100	-	.	ID=Rr026052.t1.mrna1.exon1;Name=Rr026052.t1;Parent=Rr026052.t1.mrna1;Target=Rr026052.t1 1 105 +
XPSC0002064	rubus_genome	exon	282014	282358	100	-	.	ID=Rr026052.t1.mrna1.exon2;Name=Rr026052.t1;Parent=Rr026052.t1.mrna1;Target=Rr026052.t1 106 450 +
XPSC0002064	rubus_genome	CDS	282803	282907	100	-	0	ID=Rr026052.t1.mrna1.cds1;Name=Rr026052.t1;Parent=Rr026052.t1.mrna1;Target=Rr026052.t1 1 105 +
XPSC0002064	rubus_genome	CDS	282014	282358	100	-	0	ID=Rr026052.t1.mrna1.cds2;Name=Rr026052.t1;Parent=Rr026052.t1.mrna1;Target=Rr026052.t1 106 450 +
XPSC0002064	rubus_genome	gene	283208	283540	.	+	.	ID=Rr026053.t1.path1;Name=Rr026053.t1
XPSC0002064	rubus_genome	mRNA	283208	283540	.	+	.	ID=Rr026053.t1.mrna1;Name=Rr026053.t1;Parent=Rr026053.t1.path1;coverage=100.0;identity=100.0;matches=333;mismatches=0;indels=0;unknowns=0
XPSC0002064	rubus_genome	exon	283208	283540	100	+	.	ID=Rr026053.t1.mrna1.exon1;Name=Rr026053.t1;Parent=Rr026053.t1.mrna1;Target=Rr026053.t1 333 1 .
XPSC0002064	rubus_genome	CDS	283208	283540	100	+	0	ID=Rr026053.t1.mrna1.cds1;Name=Rr026053.t1;Parent=Rr026053.t1.mrna1;Target=Rr026053.t1 333 1 .
XPSC0002064	rubus_genome	gene	286562	289171	.	-	.	ID=Rr026054.t1.path1;Name=Rr026054.t1
XPSC0002064	rubus_genome	mRNA	286562	289171	.	-	.	ID=Rr026054.t1.mrna1;Name=Rr026054.t1;Parent=Rr026054.t1.path1;coverage=100.0;identity=100.0;matches=2610;mismatches=0;indels=0;unknowns=0
XPSC0002064	rubus_genome	exon	286562	289171	100	-	.	ID=Rr026054.t1.mrna1.exon1;Name=Rr026054.t1;Parent=Rr026054.t1.mrna1;Target=Rr026054.t1 2610 1 .
XPSC0002064	rubus_genome	CDS	286562	289171	100	-	0	ID=Rr026054.t1.mrna1.cds1;Name=Rr026054.t1;Parent=Rr026054.t1.mrna1;Target=Rr026054.t1 2610 1 .
XPSC0002066	rubus_genome	gene	835	1231	.	-	.	ID=Rr026055.t1.path1;Name=Rr026055.t1
XPSC0002066	rubus_genome	mRNA	835	1231	.	-	.	ID=Rr026055.t1.mrna1;Name=Rr026055.t1;Parent=Rr026055.t1.path1;coverage=100.0;identity=100.0;matches=303;mismatches=0;indels=0;unknowns=0
XPSC0002066	rubus_genome	exon	1201	1231	100	-	.	ID=Rr026055.t1.mrna1.exon1;Name=Rr026055.t1;Parent=Rr026055.t1.mrna1;Target=Rr026055.t1 1 31 +
XPSC0002066	rubus_genome	exon	835	1106	100	-	.	ID=Rr026055.t1.mrna1.exon2;Name=Rr026055.t1;Parent=Rr026055.t1.mrna1;Target=Rr026055.t1 32 303 +
XPSC0002066	rubus_genome	CDS	1201	1231	100	-	0	ID=Rr026055.t1.mrna1.cds1;Name=Rr026055.t1;Parent=Rr026055.t1.mrna1;Target=Rr026055.t1 1 31 +
XPSC0002066	rubus_genome	CDS	835	1106	100	-	1	ID=Rr026055.t1.mrna1.cds2;Name=Rr026055.t1;Parent=Rr026055.t1.mrna1;Target=Rr026055.t1 32 303 +
XPSC0002066	rubus_genome	gene	5723	9784	.	+	.	ID=Rr026057.t1.path1;Name=Rr026057.t1
XPSC0002066	rubus_genome	mRNA	5723	9784	.	+	.	ID=Rr026057.t1.mrna1;Name=Rr026057.t1;Parent=Rr026057.t1.path1;coverage=100.0;identity=100.0;matches=1485;mismatches=0;indels=0;unknowns=0
XPSC0002066	rubus_genome	exon	5723	6722	100	+	.	ID=Rr026057.t1.mrna1.exon1;Name=Rr026057.t1;Parent=Rr026057.t1.mrna1;Target=Rr026057.t1 1 1000 +
XPSC0002066	rubus_genome	exon	8337	8609	100	+	.	ID=Rr026057.t1.mrna1.exon2;Name=Rr026057.t1;Parent=Rr026057.t1.mrna1;Target=Rr026057.t1 1001 1273 +
XPSC0002066	rubus_genome	exon	9130	9195	100	+	.	ID=Rr026057.t1.mrna1.exon3;Name=Rr026057.t1;Parent=Rr026057.t1.mrna1;Target=Rr026057.t1 1274 1339 +
XPSC0002066	rubus_genome	exon	9639	9784	100	+	.	ID=Rr026057.t1.mrna1.exon4;Name=Rr026057.t1;Parent=Rr026057.t1.mrna1;Target=Rr026057.t1 1340 1485 +
XPSC0002066	rubus_genome	CDS	5723	6722	100	+	0	ID=Rr026057.t1.mrna1.cds1;Name=Rr026057.t1;Parent=Rr026057.t1.mrna1;Target=Rr026057.t1 1 1000 +
XPSC0002066	rubus_genome	CDS	8337	8609	100	+	1	ID=Rr026057.t1.mrna1.cds2;Name=Rr026057.t1;Parent=Rr026057.t1.mrna1;Target=Rr026057.t1 1001 1273 +
XPSC0002066	rubus_genome	CDS	9130	9195	100	+	1	ID=Rr026057.t1.mrna1.cds3;Name=Rr026057.t1;Parent=Rr026057.t1.mrna1;Target=Rr026057.t1 1274 1339 +
XPSC0002066	rubus_genome	CDS	9639	9784	100	+	1	ID=Rr026057.t1.mrna1.cds4;Name=Rr026057.t1;Parent=Rr026057.t1.mrna1;Target=Rr026057.t1 1340 1485 +
XPSC0002066	rubus_genome	gene	16467	16874	.	-	.	ID=Rr026058.t1.path1;Name=Rr026058.t1
XPSC0002066	rubus_genome	mRNA	16467	16874	.	-	.	ID=Rr026058.t1.mrna1;Name=Rr026058.t1;Parent=Rr026058.t1.path1;coverage=100.0;identity=100.0;matches=408;mismatches=0;indels=0;unknowns=0
XPSC0002066	rubus_genome	exon	16467	16874	100	-	.	ID=Rr026058.t1.mrna1.exon1;Name=Rr026058.t1;Parent=Rr026058.t1.mrna1;Target=Rr026058.t1 408 1 .
XPSC0002066	rubus_genome	CDS	16467	16874	100	-	0	ID=Rr026058.t1.mrna1.cds1;Name=Rr026058.t1;Parent=Rr026058.t1.mrna1;Target=Rr026058.t1 408 1 .
XPSC0002066	rubus_genome	gene	16982	17293	.	+	.	ID=Rr026059.t1.path1;Name=Rr026059.t1
XPSC0002066	rubus_genome	mRNA	16982	17293	.	+	.	ID=Rr026059.t1.mrna1;Name=Rr026059.t1;Parent=Rr026059.t1.path1;coverage=100.0;identity=100.0;matches=312;mismatches=0;indels=0;unknowns=0
XPSC0002066	rubus_genome	exon	16982	17293	100	+	.	ID=Rr026059.t1.mrna1.exon1;Name=Rr026059.t1;Parent=Rr026059.t1.mrna1;Target=Rr026059.t1 312 1 .
XPSC0002066	rubus_genome	CDS	16982	17293	100	+	0	ID=Rr026059.t1.mrna1.cds1;Name=Rr026059.t1;Parent=Rr026059.t1.mrna1;Target=Rr026059.t1 312 1 .
XPSC0002066	rubus_genome	gene	20404	21577	.	-	.	ID=Rr026060.t1.path1;Name=Rr026060.t1
XPSC0002066	rubus_genome	mRNA	20404	21577	.	-	.	ID=Rr026060.t1.mrna1;Name=Rr026060.t1;Parent=Rr026060.t1.path1;coverage=100.0;identity=100.0;matches=942;mismatches=0;indels=0;unknowns=0
XPSC0002066	rubus_genome	exon	21191	21577	100	-	.	ID=Rr026060.t1.mrna1.exon1;Name=Rr026060.t1;Parent=Rr026060.t1.mrna1;Target=Rr026060.t1 1 387 +
XPSC0002066	rubus_genome	exon	20930	21088	100	-	.	ID=Rr026060.t1.mrna1.exon2;Name=Rr026060.t1;Parent=Rr026060.t1.mrna1;Target=Rr026060.t1 388 546 +
XPSC0002066	rubus_genome	exon	20404	20799	100	-	.	ID=Rr026060.t1.mrna1.exon3;Name=Rr026060.t1;Parent=Rr026060.t1.mrna1;Target=Rr026060.t1 547 942 +
XPSC0002066	rubus_genome	CDS	21191	21577	100	-	0	ID=Rr026060.t1.mrna1.cds1;Name=Rr026060.t1;Parent=Rr026060.t1.mrna1;Target=Rr026060.t1 1 387 +
XPSC0002066	rubus_genome	CDS	20930	21088	100	-	0	ID=Rr026060.t1.mrna1.cds2;Name=Rr026060.t1;Parent=Rr026060.t1.mrna1;Target=Rr026060.t1 388 546 +
XPSC0002066	rubus_genome	CDS	20404	20799	100	-	0	ID=Rr026060.t1.mrna1.cds3;Name=Rr026060.t1;Parent=Rr026060.t1.mrna1;Target=Rr026060.t1 547 942 +
XPSC0002066	rubus_genome	gene	22381	26831	.	-	.	ID=Rr026061.t1.path1;Name=Rr026061.t1
XPSC0002066	rubus_genome	mRNA	22381	26831	.	-	.	ID=Rr026061.t1.mrna1;Name=Rr026061.t1;Parent=Rr026061.t1.path1;coverage=99.7;identity=100.0;matches=3387;mismatches=0;indels=0;unknowns=0
XPSC0002066	rubus_genome	exon	23611	26831	100	-	.	ID=Rr026061.t1.mrna1.exon1;Name=Rr026061.t1;Parent=Rr026061.t1.mrna1;Target=Rr026061.t1 10 3230 +
XPSC0002066	rubus_genome	exon	23211	23280	100	-	.	ID=Rr026061.t1.mrna1.exon2;Name=Rr026061.t1;Parent=Rr026061.t1.mrna1;Target=Rr026061.t1 3231 3300 +
XPSC0002066	rubus_genome	exon	22381	22476	100	-	.	ID=Rr026061.t1.mrna1.exon3;Name=Rr026061.t1;Parent=Rr026061.t1.mrna1;Target=Rr026061.t1 3301 3396 +
XPSC0002066	rubus_genome	CDS	23611	26831	100	-	0	ID=Rr026061.t1.mrna1.cds1;Name=Rr026061.t1;Parent=Rr026061.t1.mrna1;Target=Rr026061.t1 10 3230 +
XPSC0002066	rubus_genome	CDS	23211	23280	100	-	2	ID=Rr026061.t1.mrna1.cds2;Name=Rr026061.t1;Parent=Rr026061.t1.mrna1;Target=Rr026061.t1 3231 3300 +
XPSC0002066	rubus_genome	CDS	22381	22476	100	-	0	ID=Rr026061.t1.mrna1.cds3;Name=Rr026061.t1;Parent=Rr026061.t1.mrna1;Target=Rr026061.t1 3301 3396 +
XPSC0002066	rubus_genome	gene	42235	43261	.	-	.	ID=Rr026062.t1.path1;Name=Rr026062.t1
XPSC0002066	rubus_genome	mRNA	42235	43261	.	-	.	ID=Rr026062.t1.mrna1;Name=Rr026062.t1;Parent=Rr026062.t1.path1;coverage=100.0;identity=100.0;matches=420;mismatches=0;indels=0;unknowns=0
XPSC0002066	rubus_genome	exon	43111	43261	100	-	.	ID=Rr026062.t1.mrna1.exon1;Name=Rr026062.t1;Parent=Rr026062.t1.mrna1;Target=Rr026062.t1 1 151 +
XPSC0002066	rubus_genome	exon	42235	42503	100	-	.	ID=Rr026062.t1.mrna1.exon2;Name=Rr026062.t1;Parent=Rr026062.t1.mrna1;Target=Rr026062.t1 152 420 +
XPSC0002066	rubus_genome	CDS	43111	43261	100	-	0	ID=Rr026062.t1.mrna1.cds1;Name=Rr026062.t1;Parent=Rr026062.t1.mrna1;Target=Rr026062.t1 1 151 +
XPSC0002066	rubus_genome	CDS	42235	42503	100	-	1	ID=Rr026062.t1.mrna1.cds2;Name=Rr026062.t1;Parent=Rr026062.t1.mrna1;Target=Rr026062.t1 152 420 +
XPSC0002066	rubus_genome	gene	51892	57003	.	-	.	ID=Rr026063.t1.path1;Name=Rr026063.t1
XPSC0002066	rubus_genome	mRNA	51892	57003	.	-	.	ID=Rr026063.t1.mrna1;Name=Rr026063.t1;Parent=Rr026063.t1.path1;coverage=100.0;identity=100.0;matches=684;mismatches=0;indels=0;unknowns=0
XPSC0002066	rubus_genome	exon	56857	57003	100	-	.	ID=Rr026063.t1.mrna1.exon1;Name=Rr026063.t1;Parent=Rr026063.t1.mrna1;Target=Rr026063.t1 1 147 +
XPSC0002066	rubus_genome	exon	54853	54924	100	-	.	ID=Rr026063.t1.mrna1.exon2;Name=Rr026063.t1;Parent=Rr026063.t1.mrna1;Target=Rr026063.t1 148 219 +
XPSC0002066	rubus_genome	exon	54505	54594	100	-	.	ID=Rr026063.t1.mrna1.exon3;Name=Rr026063.t1;Parent=Rr026063.t1.mrna1;Target=Rr026063.t1 220 309 +
XPSC0002066	rubus_genome	exon	52851	53041	100	-	.	ID=Rr026063.t1.mrna1.exon4;Name=Rr026063.t1;Parent=Rr026063.t1.mrna1;Target=Rr026063.t1 310 500 +
XPSC0002066	rubus_genome	exon	52678	52747	100	-	.	ID=Rr026063.t1.mrna1.exon5;Name=Rr026063.t1;Parent=Rr026063.t1.mrna1;Target=Rr026063.t1 501 570 +
XPSC0002066	rubus_genome	exon	51892	52005	100	-	.	ID=Rr026063.t1.mrna1.exon6;Name=Rr026063.t1;Parent=Rr026063.t1.mrna1;Target=Rr026063.t1 571 684 +
XPSC0002066	rubus_genome	CDS	56857	57003	100	-	0	ID=Rr026063.t1.mrna1.cds1;Name=Rr026063.t1;Parent=Rr026063.t1.mrna1;Target=Rr026063.t1 1 147 +
XPSC0002066	rubus_genome	CDS	54853	54924	100	-	0	ID=Rr026063.t1.mrna1.cds2;Name=Rr026063.t1;Parent=Rr026063.t1.mrna1;Target=Rr026063.t1 148 219 +
XPSC0002066	rubus_genome	CDS	54505	54594	100	-	0	ID=Rr026063.t1.mrna1.cds3;Name=Rr026063.t1;Parent=Rr026063.t1.mrna1;Target=Rr026063.t1 220 309 +
XPSC0002066	rubus_genome	CDS	52851	53041	100	-	0	ID=Rr026063.t1.mrna1.cds4;Name=Rr026063.t1;Parent=Rr026063.t1.mrna1;Target=Rr026063.t1 310 500 +
XPSC0002066	rubus_genome	CDS	52678	52747	100	-	2	ID=Rr026063.t1.mrna1.cds5;Name=Rr026063.t1;Parent=Rr026063.t1.mrna1;Target=Rr026063.t1 501 570 +
XPSC0002066	rubus_genome	CDS	51892	52005	100	-	0	ID=Rr026063.t1.mrna1.cds6;Name=Rr026063.t1;Parent=Rr026063.t1.mrna1;Target=Rr026063.t1 571 684 +
XPSC0002066	rubus_genome	gene	66473	74653	.	-	.	ID=Rr026064.t1.path1;Name=Rr026064.t1
XPSC0002066	rubus_genome	mRNA	66473	74653	.	-	.	ID=Rr026064.t1.mrna1;Name=Rr026064.t1;Parent=Rr026064.t1.path1;coverage=100.0;identity=100.0;matches=2553;mismatches=0;indels=0;unknowns=0
XPSC0002066	rubus_genome	exon	74423	74653	100	-	.	ID=Rr026064.t1.mrna1.exon1;Name=Rr026064.t1;Parent=Rr026064.t1.mrna1;Target=Rr026064.t1 1 231 +
XPSC0002066	rubus_genome	exon	74114	74237	100	-	.	ID=Rr026064.t1.mrna1.exon2;Name=Rr026064.t1;Parent=Rr026064.t1.mrna1;Target=Rr026064.t1 232 355 +
XPSC0002066	rubus_genome	exon	73609	73738	100	-	.	ID=Rr026064.t1.mrna1.exon3;Name=Rr026064.t1;Parent=Rr026064.t1.mrna1;Target=Rr026064.t1 356 485 +
XPSC0002066	rubus_genome	exon	71917	71953	100	-	.	ID=Rr026064.t1.mrna1.exon4;Name=Rr026064.t1;Parent=Rr026064.t1.mrna1;Target=Rr026064.t1 486 522 +
XPSC0002066	rubus_genome	exon	71523	71757	100	-	.	ID=Rr026064.t1.mrna1.exon5;Name=Rr026064.t1;Parent=Rr026064.t1.mrna1;Target=Rr026064.t1 523 757 +
XPSC0002066	rubus_genome	exon	70736	70816	100	-	.	ID=Rr026064.t1.mrna1.exon6;Name=Rr026064.t1;Parent=Rr026064.t1.mrna1;Target=Rr026064.t1 758 838 +
XPSC0002066	rubus_genome	exon	68045	68500	100	-	.	ID=Rr026064.t1.mrna1.exon7;Name=Rr026064.t1;Parent=Rr026064.t1.mrna1;Target=Rr026064.t1 839 1294 +
XPSC0002066	rubus_genome	exon	67810	67959	100	-	.	ID=Rr026064.t1.mrna1.exon8;Name=Rr026064.t1;Parent=Rr026064.t1.mrna1;Target=Rr026064.t1 1295 1444 +
XPSC0002066	rubus_genome	exon	67414	67739	100	-	.	ID=Rr026064.t1.mrna1.exon9;Name=Rr026064.t1;Parent=Rr026064.t1.mrna1;Target=Rr026064.t1 1445 1770 +
XPSC0002066	rubus_genome	exon	67072	67335	100	-	.	ID=Rr026064.t1.mrna1.exon10;Name=Rr026064.t1;Parent=Rr026064.t1.mrna1;Target=Rr026064.t1 1771 2034 +
XPSC0002066	rubus_genome	exon	66473	66991	100	-	.	ID=Rr026064.t1.mrna1.exon11;Name=Rr026064.t1;Parent=Rr026064.t1.mrna1;Target=Rr026064.t1 2035 2553 +
XPSC0002066	rubus_genome	CDS	74423	74653	100	-	0	ID=Rr026064.t1.mrna1.cds1;Name=Rr026064.t1;Parent=Rr026064.t1.mrna1;Target=Rr026064.t1 1 231 +
XPSC0002066	rubus_genome	CDS	74114	74237	100	-	0	ID=Rr026064.t1.mrna1.cds2;Name=Rr026064.t1;Parent=Rr026064.t1.mrna1;Target=Rr026064.t1 232 355 +
XPSC0002066	rubus_genome	CDS	73609	73738	100	-	1	ID=Rr026064.t1.mrna1.cds3;Name=Rr026064.t1;Parent=Rr026064.t1.mrna1;Target=Rr026064.t1 356 485 +
XPSC0002066	rubus_genome	CDS	71917	71953	100	-	2	ID=Rr026064.t1.mrna1.cds4;Name=Rr026064.t1;Parent=Rr026064.t1.mrna1;Target=Rr026064.t1 486 522 +
XPSC0002066	rubus_genome	CDS	71523	71757	100	-	0	ID=Rr026064.t1.mrna1.cds5;Name=Rr026064.t1;Parent=Rr026064.t1.mrna1;Target=Rr026064.t1 523 757 +
XPSC0002066	rubus_genome	CDS	70736	70816	100	-	1	ID=Rr026064.t1.mrna1.cds6;Name=Rr026064.t1;Parent=Rr026064.t1.mrna1;Target=Rr026064.t1 758 838 +
XPSC0002066	rubus_genome	CDS	68045	68500	100	-	1	ID=Rr026064.t1.mrna1.cds7;Name=Rr026064.t1;Parent=Rr026064.t1.mrna1;Target=Rr026064.t1 839 1294 +
XPSC0002066	rubus_genome	CDS	67810	67959	100	-	1	ID=Rr026064.t1.mrna1.cds8;Name=Rr026064.t1;Parent=Rr026064.t1.mrna1;Target=Rr026064.t1 1295 1444 +
XPSC0002066	rubus_genome	CDS	67414	67739	100	-	1	ID=Rr026064.t1.mrna1.cds9;Name=Rr026064.t1;Parent=Rr026064.t1.mrna1;Target=Rr026064.t1 1445 1770 +
XPSC0002066	rubus_genome	CDS	67072	67335	100	-	0	ID=Rr026064.t1.mrna1.cds10;Name=Rr026064.t1;Parent=Rr026064.t1.mrna1;Target=Rr026064.t1 1771 2034 +
XPSC0002066	rubus_genome	CDS	66473	66991	100	-	0	ID=Rr026064.t1.mrna1.cds11;Name=Rr026064.t1;Parent=Rr026064.t1.mrna1;Target=Rr026064.t1 2035 2553 +
XPSC0002066	rubus_genome	gene	90520	94729	.	-	.	ID=Rr026065.t1.path1;Name=Rr026065.t1
XPSC0002066	rubus_genome	mRNA	90520	94729	.	-	.	ID=Rr026065.t1.mrna1;Name=Rr026065.t1;Parent=Rr026065.t1.path1;coverage=100.0;identity=100.0;matches=1506;mismatches=0;indels=0;unknowns=0
XPSC0002066	rubus_genome	exon	94682	94729	100	-	.	ID=Rr026065.t1.mrna1.exon1;Name=Rr026065.t1;Parent=Rr026065.t1.mrna1;Target=Rr026065.t1 1 48 +
XPSC0002066	rubus_genome	exon	94485	94578	100	-	.	ID=Rr026065.t1.mrna1.exon2;Name=Rr026065.t1;Parent=Rr026065.t1.mrna1;Target=Rr026065.t1 49 142 +
XPSC0002066	rubus_genome	exon	94014	94203	100	-	.	ID=Rr026065.t1.mrna1.exon3;Name=Rr026065.t1;Parent=Rr026065.t1.mrna1;Target=Rr026065.t1 143 332 +
XPSC0002066	rubus_genome	exon	92514	92938	100	-	.	ID=Rr026065.t1.mrna1.exon4;Name=Rr026065.t1;Parent=Rr026065.t1.mrna1;Target=Rr026065.t1 333 757 +
XPSC0002066	rubus_genome	exon	90520	91268	100	-	.	ID=Rr026065.t1.mrna1.exon5;Name=Rr026065.t1;Parent=Rr026065.t1.mrna1;Target=Rr026065.t1 758 1506 +
XPSC0002066	rubus_genome	CDS	94682	94729	100	-	0	ID=Rr026065.t1.mrna1.cds1;Name=Rr026065.t1;Parent=Rr026065.t1.mrna1;Target=Rr026065.t1 1 48 +
XPSC0002066	rubus_genome	CDS	94485	94578	100	-	0	ID=Rr026065.t1.mrna1.cds2;Name=Rr026065.t1;Parent=Rr026065.t1.mrna1;Target=Rr026065.t1 49 142 +
XPSC0002066	rubus_genome	CDS	94014	94203	100	-	1	ID=Rr026065.t1.mrna1.cds3;Name=Rr026065.t1;Parent=Rr026065.t1.mrna1;Target=Rr026065.t1 143 332 +
XPSC0002066	rubus_genome	CDS	92514	92938	100	-	2	ID=Rr026065.t1.mrna1.cds4;Name=Rr026065.t1;Parent=Rr026065.t1.mrna1;Target=Rr026065.t1 333 757 +
XPSC0002066	rubus_genome	CDS	90520	91268	100	-	1	ID=Rr026065.t1.mrna1.cds5;Name=Rr026065.t1;Parent=Rr026065.t1.mrna1;Target=Rr026065.t1 758 1506 +
XPSC0002066	rubus_genome	gene	96135	99005	.	-	.	ID=Rr026066.t1.path1;Name=Rr026066.t1
XPSC0002066	rubus_genome	mRNA	96135	99005	.	-	.	ID=Rr026066.t1.mrna1;Name=Rr026066.t1;Parent=Rr026066.t1.path1;coverage=100.0;identity=100.0;matches=1047;mismatches=0;indels=0;unknowns=0
XPSC0002066	rubus_genome	exon	98985	99005	100	-	.	ID=Rr026066.t1.mrna1.exon1;Name=Rr026066.t1;Parent=Rr026066.t1.mrna1;Target=Rr026066.t1 1 21 +
XPSC0002066	rubus_genome	exon	98771	98890	100	-	.	ID=Rr026066.t1.mrna1.exon2;Name=Rr026066.t1;Parent=Rr026066.t1.mrna1;Target=Rr026066.t1 22 141 +
XPSC0002066	rubus_genome	exon	96986	97562	100	-	.	ID=Rr026066.t1.mrna1.exon3;Name=Rr026066.t1;Parent=Rr026066.t1.mrna1;Target=Rr026066.t1 142 718 +
XPSC0002066	rubus_genome	exon	96564	96756	100	-	.	ID=Rr026066.t1.mrna1.exon4;Name=Rr026066.t1;Parent=Rr026066.t1.mrna1;Target=Rr026066.t1 719 911 +
XPSC0002066	rubus_genome	exon	96135	96270	100	-	.	ID=Rr026066.t1.mrna1.exon5;Name=Rr026066.t1;Parent=Rr026066.t1.mrna1;Target=Rr026066.t1 912 1047 +
XPSC0002066	rubus_genome	CDS	98985	99005	100	-	0	ID=Rr026066.t1.mrna1.cds1;Name=Rr026066.t1;Parent=Rr026066.t1.mrna1;Target=Rr026066.t1 1 21 +
XPSC0002066	rubus_genome	CDS	98771	98890	100	-	0	ID=Rr026066.t1.mrna1.cds2;Name=Rr026066.t1;Parent=Rr026066.t1.mrna1;Target=Rr026066.t1 22 141 +
XPSC0002066	rubus_genome	CDS	96986	97562	100	-	0	ID=Rr026066.t1.mrna1.cds3;Name=Rr026066.t1;Parent=Rr026066.t1.mrna1;Target=Rr026066.t1 142 718 +
XPSC0002066	rubus_genome	CDS	96564	96756	100	-	1	ID=Rr026066.t1.mrna1.cds4;Name=Rr026066.t1;Parent=Rr026066.t1.mrna1;Target=Rr026066.t1 719 911 +
XPSC0002066	rubus_genome	CDS	96135	96270	100	-	2	ID=Rr026066.t1.mrna1.cds5;Name=Rr026066.t1;Parent=Rr026066.t1.mrna1;Target=Rr026066.t1 912 1047 +
XPSC0002066	rubus_genome	gene	112342	116826	.	-	.	ID=Rr026067.t1.path1;Name=Rr026067.t1
XPSC0002066	rubus_genome	mRNA	112342	116826	.	-	.	ID=Rr026067.t1.mrna1;Name=Rr026067.t1;Parent=Rr026067.t1.path1;coverage=100.0;identity=100.0;matches=1215;mismatches=0;indels=0;unknowns=0
XPSC0002066	rubus_genome	exon	116709	116826	100	-	.	ID=Rr026067.t1.mrna1.exon1;Name=Rr026067.t1;Parent=Rr026067.t1.mrna1;Target=Rr026067.t1 1 118 +
XPSC0002066	rubus_genome	exon	116154	116329	100	-	.	ID=Rr026067.t1.mrna1.exon2;Name=Rr026067.t1;Parent=Rr026067.t1.mrna1;Target=Rr026067.t1 119 294 +
XPSC0002066	rubus_genome	exon	115733	115918	100	-	.	ID=Rr026067.t1.mrna1.exon3;Name=Rr026067.t1;Parent=Rr026067.t1.mrna1;Target=Rr026067.t1 295 480 +
XPSC0002066	rubus_genome	exon	114855	115017	100	-	.	ID=Rr026067.t1.mrna1.exon4;Name=Rr026067.t1;Parent=Rr026067.t1.mrna1;Target=Rr026067.t1 481 643 +
XPSC0002066	rubus_genome	exon	114124	114236	100	-	.	ID=Rr026067.t1.mrna1.exon5;Name=Rr026067.t1;Parent=Rr026067.t1.mrna1;Target=Rr026067.t1 644 756 +
XPSC0002066	rubus_genome	exon	112739	113008	100	-	.	ID=Rr026067.t1.mrna1.exon6;Name=Rr026067.t1;Parent=Rr026067.t1.mrna1;Target=Rr026067.t1 757 1026 +
XPSC0002066	rubus_genome	exon	112342	112530	100	-	.	ID=Rr026067.t1.mrna1.exon7;Name=Rr026067.t1;Parent=Rr026067.t1.mrna1;Target=Rr026067.t1 1027 1215 +
XPSC0002066	rubus_genome	CDS	116709	116826	100	-	0	ID=Rr026067.t1.mrna1.cds1;Name=Rr026067.t1;Parent=Rr026067.t1.mrna1;Target=Rr026067.t1 1 118 +
XPSC0002066	rubus_genome	CDS	116154	116329	100	-	1	ID=Rr026067.t1.mrna1.cds2;Name=Rr026067.t1;Parent=Rr026067.t1.mrna1;Target=Rr026067.t1 119 294 +
XPSC0002066	rubus_genome	CDS	115733	115918	100	-	0	ID=Rr026067.t1.mrna1.cds3;Name=Rr026067.t1;Parent=Rr026067.t1.mrna1;Target=Rr026067.t1 295 480 +
XPSC0002066	rubus_genome	CDS	114855	115017	100	-	0	ID=Rr026067.t1.mrna1.cds4;Name=Rr026067.t1;Parent=Rr026067.t1.mrna1;Target=Rr026067.t1 481 643 +
XPSC0002066	rubus_genome	CDS	114124	114236	100	-	1	ID=Rr026067.t1.mrna1.cds5;Name=Rr026067.t1;Parent=Rr026067.t1.mrna1;Target=Rr026067.t1 644 756 +
XPSC0002066	rubus_genome	CDS	112739	113008	100	-	0	ID=Rr026067.t1.mrna1.cds6;Name=Rr026067.t1;Parent=Rr026067.t1.mrna1;Target=Rr026067.t1 757 1026 +
XPSC0002066	rubus_genome	CDS	112342	112530	100	-	0	ID=Rr026067.t1.mrna1.cds7;Name=Rr026067.t1;Parent=Rr026067.t1.mrna1;Target=Rr026067.t1 1027 1215 +
XPSC0002066	rubus_genome	gene	123184	123510	.	-	.	ID=Rr026068.t1.path1;Name=Rr026068.t1
XPSC0002066	rubus_genome	mRNA	123184	123510	.	-	.	ID=Rr026068.t1.mrna1;Name=Rr026068.t1;Parent=Rr026068.t1.path1;coverage=100.0;identity=100.0;matches=327;mismatches=0;indels=0;unknowns=0
XPSC0002066	rubus_genome	exon	123184	123510	100	-	.	ID=Rr026068.t1.mrna1.exon1;Name=Rr026068.t1;Parent=Rr026068.t1.mrna1;Target=Rr026068.t1 327 1 .
XPSC0002066	rubus_genome	CDS	123184	123510	100	-	0	ID=Rr026068.t1.mrna1.cds1;Name=Rr026068.t1;Parent=Rr026068.t1.mrna1;Target=Rr026068.t1 327 1 .
XPSC0002066	rubus_genome	gene	139764	140992	.	-	.	ID=Rr026069.t1.path1;Name=Rr026069.t1
XPSC0002066	rubus_genome	mRNA	139764	140992	.	-	.	ID=Rr026069.t1.mrna1;Name=Rr026069.t1;Parent=Rr026069.t1.path1;coverage=100.0;identity=100.0;matches=426;mismatches=0;indels=0;unknowns=0
XPSC0002066	rubus_genome	exon	140858	140992	100	-	.	ID=Rr026069.t1.mrna1.exon1;Name=Rr026069.t1;Parent=Rr026069.t1.mrna1;Target=Rr026069.t1 1 135 +
XPSC0002066	rubus_genome	exon	139764	140054	100	-	.	ID=Rr026069.t1.mrna1.exon2;Name=Rr026069.t1;Parent=Rr026069.t1.mrna1;Target=Rr026069.t1 136 426 +
XPSC0002066	rubus_genome	CDS	140858	140992	100	-	0	ID=Rr026069.t1.mrna1.cds1;Name=Rr026069.t1;Parent=Rr026069.t1.mrna1;Target=Rr026069.t1 1 135 +
XPSC0002066	rubus_genome	CDS	139764	140054	100	-	0	ID=Rr026069.t1.mrna1.cds2;Name=Rr026069.t1;Parent=Rr026069.t1.mrna1;Target=Rr026069.t1 136 426 +
XPSC0002066	rubus_genome	gene	142234	145281	.	-	.	ID=Rr026070.t1.path1;Name=Rr026070.t1
XPSC0002066	rubus_genome	mRNA	142234	145281	.	-	.	ID=Rr026070.t1.mrna1;Name=Rr026070.t1;Parent=Rr026070.t1.path1;coverage=100.0;identity=100.0;matches=945;mismatches=0;indels=0;unknowns=0
XPSC0002066	rubus_genome	exon	145164	145281	100	-	.	ID=Rr026070.t1.mrna1.exon1;Name=Rr026070.t1;Parent=Rr026070.t1.mrna1;Target=Rr026070.t1 1 118 +
XPSC0002066	rubus_genome	exon	144664	144791	100	-	.	ID=Rr026070.t1.mrna1.exon2;Name=Rr026070.t1;Parent=Rr026070.t1.mrna1;Target=Rr026070.t1 119 246 +
XPSC0002066	rubus_genome	exon	144176	144361	100	-	.	ID=Rr026070.t1.mrna1.exon3;Name=Rr026070.t1;Parent=Rr026070.t1.mrna1;Target=Rr026070.t1 247 432 +
XPSC0002066	rubus_genome	exon	143297	143459	100	-	.	ID=Rr026070.t1.mrna1.exon4;Name=Rr026070.t1;Parent=Rr026070.t1.mrna1;Target=Rr026070.t1 433 595 +
XPSC0002066	rubus_genome	exon	142540	142729	100	-	.	ID=Rr026070.t1.mrna1.exon5;Name=Rr026070.t1;Parent=Rr026070.t1.mrna1;Target=Rr026070.t1 596 785 +
XPSC0002066	rubus_genome	exon	142234	142393	100	-	.	ID=Rr026070.t1.mrna1.exon6;Name=Rr026070.t1;Parent=Rr026070.t1.mrna1;Target=Rr026070.t1 786 945 +
XPSC0002066	rubus_genome	CDS	145164	145281	100	-	0	ID=Rr026070.t1.mrna1.cds1;Name=Rr026070.t1;Parent=Rr026070.t1.mrna1;Target=Rr026070.t1 1 118 +
XPSC0002066	rubus_genome	CDS	144664	144791	100	-	1	ID=Rr026070.t1.mrna1.cds2;Name=Rr026070.t1;Parent=Rr026070.t1.mrna1;Target=Rr026070.t1 119 246 +
XPSC0002066	rubus_genome	CDS	144176	144361	100	-	0	ID=Rr026070.t1.mrna1.cds3;Name=Rr026070.t1;Parent=Rr026070.t1.mrna1;Target=Rr026070.t1 247 432 +
XPSC0002066	rubus_genome	CDS	143297	143459	100	-	0	ID=Rr026070.t1.mrna1.cds4;Name=Rr026070.t1;Parent=Rr026070.t1.mrna1;Target=Rr026070.t1 433 595 +
XPSC0002066	rubus_genome	CDS	142540	142729	100	-	1	ID=Rr026070.t1.mrna1.cds5;Name=Rr026070.t1;Parent=Rr026070.t1.mrna1;Target=Rr026070.t1 596 785 +
XPSC0002066	rubus_genome	CDS	142234	142393	100	-	2	ID=Rr026070.t1.mrna1.cds6;Name=Rr026070.t1;Parent=Rr026070.t1.mrna1;Target=Rr026070.t1 786 945 +
XPSC0002066	rubus_genome	gene	146027	148894	.	+	.	ID=Rr026071.t1.path1;Name=Rr026071.t1
XPSC0002066	rubus_genome	mRNA	146027	148894	.	+	.	ID=Rr026071.t1.mrna1;Name=Rr026071.t1;Parent=Rr026071.t1.path1;coverage=100.0;identity=100.0;matches=588;mismatches=0;indels=0;unknowns=0
XPSC0002066	rubus_genome	exon	146027	146131	100	+	.	ID=Rr026071.t1.mrna1.exon1;Name=Rr026071.t1;Parent=Rr026071.t1.mrna1;Target=Rr026071.t1 1 105 +
XPSC0002066	rubus_genome	exon	146920	147105	100	+	.	ID=Rr026071.t1.mrna1.exon2;Name=Rr026071.t1;Parent=Rr026071.t1.mrna1;Target=Rr026071.t1 106 291 +
XPSC0002066	rubus_genome	exon	148031	148193	100	+	.	ID=Rr026071.t1.mrna1.exon3;Name=Rr026071.t1;Parent=Rr026071.t1.mrna1;Target=Rr026071.t1 292 454 +
XPSC0002066	rubus_genome	exon	148761	148894	100	+	.	ID=Rr026071.t1.mrna1.exon4;Name=Rr026071.t1;Parent=Rr026071.t1.mrna1;Target=Rr026071.t1 455 588 +
XPSC0002066	rubus_genome	CDS	146027	146131	100	+	0	ID=Rr026071.t1.mrna1.cds1;Name=Rr026071.t1;Parent=Rr026071.t1.mrna1;Target=Rr026071.t1 1 105 +
XPSC0002066	rubus_genome	CDS	146920	147105	100	+	0	ID=Rr026071.t1.mrna1.cds2;Name=Rr026071.t1;Parent=Rr026071.t1.mrna1;Target=Rr026071.t1 106 291 +
XPSC0002066	rubus_genome	CDS	148031	148193	100	+	0	ID=Rr026071.t1.mrna1.cds3;Name=Rr026071.t1;Parent=Rr026071.t1.mrna1;Target=Rr026071.t1 292 454 +
XPSC0002066	rubus_genome	CDS	148761	148894	100	+	1	ID=Rr026071.t1.mrna1.cds4;Name=Rr026071.t1;Parent=Rr026071.t1.mrna1;Target=Rr026071.t1 455 588 +
XPSC0002066	rubus_genome	gene	166937	171523	.	+	.	ID=Rr026072.t1.path1;Name=Rr026072.t1
XPSC0002066	rubus_genome	mRNA	166937	171523	.	+	.	ID=Rr026072.t1.mrna1;Name=Rr026072.t1;Parent=Rr026072.t1.path1;coverage=100.0;identity=100.0;matches=4587;mismatches=0;indels=0;unknowns=0
XPSC0002066	rubus_genome	exon	166937	171523	100	+	.	ID=Rr026072.t1.mrna1.exon1;Name=Rr026072.t1;Parent=Rr026072.t1.mrna1;Target=Rr026072.t1 4587 1 .
XPSC0002066	rubus_genome	CDS	166937	171523	100	+	0	ID=Rr026072.t1.mrna1.cds1;Name=Rr026072.t1;Parent=Rr026072.t1.mrna1;Target=Rr026072.t1 4587 1 .
XPSC0002066	rubus_genome	gene	210955	211872	.	-	.	ID=Rr026076.t1.path1;Name=Rr026076.t1
XPSC0002066	rubus_genome	mRNA	210955	211872	.	-	.	ID=Rr026076.t1.mrna1;Name=Rr026076.t1;Parent=Rr026076.t1.path1;coverage=100.0;identity=100.0;matches=834;mismatches=0;indels=0;unknowns=0
XPSC0002066	rubus_genome	exon	211618	211872	100	-	.	ID=Rr026076.t1.mrna1.exon1;Name=Rr026076.t1;Parent=Rr026076.t1.mrna1;Target=Rr026076.t1 1 255 +
XPSC0002066	rubus_genome	exon	210955	211533	100	-	.	ID=Rr026076.t1.mrna1.exon2;Name=Rr026076.t1;Parent=Rr026076.t1.mrna1;Target=Rr026076.t1 256 834 +
XPSC0002066	rubus_genome	CDS	211618	211872	100	-	0	ID=Rr026076.t1.mrna1.cds1;Name=Rr026076.t1;Parent=Rr026076.t1.mrna1;Target=Rr026076.t1 1 255 +
XPSC0002066	rubus_genome	CDS	210955	211533	100	-	0	ID=Rr026076.t1.mrna1.cds2;Name=Rr026076.t1;Parent=Rr026076.t1.mrna1;Target=Rr026076.t1 256 834 +
XPSC0002066	rubus_genome	gene	240227	244242	.	+	.	ID=Rr026078.t1.path1;Name=Rr026078.t1
XPSC0002066	rubus_genome	mRNA	240227	244242	.	+	.	ID=Rr026078.t1.mrna1;Name=Rr026078.t1;Parent=Rr026078.t1.path1;coverage=100.0;identity=100.0;matches=3590;mismatches=0;indels=0;unknowns=100
XPSC0002066	rubus_genome	exon	240227	241205	100	+	.	ID=Rr026078.t1.mrna1.exon1;Name=Rr026078.t1;Parent=Rr026078.t1.mrna1;Target=Rr026078.t1 1 979 +
XPSC0002066	rubus_genome	exon	241295	241444	100	+	.	ID=Rr026078.t1.mrna1.exon2;Name=Rr026078.t1;Parent=Rr026078.t1.mrna1;Target=Rr026078.t1 980 1129 +
XPSC0002066	rubus_genome	exon	241534	241859	100	+	.	ID=Rr026078.t1.mrna1.exon3;Name=Rr026078.t1;Parent=Rr026078.t1.mrna1;Target=Rr026078.t1 1130 1455 +
XPSC0002066	rubus_genome	exon	241939	242208	100	+	.	ID=Rr026078.t1.mrna1.exon4;Name=Rr026078.t1;Parent=Rr026078.t1.mrna1;Target=Rr026078.t1 1456 1725 +
XPSC0002066	rubus_genome	exon	242278	244242	100	+	.	ID=Rr026078.t1.mrna1.exon5;Name=Rr026078.t1;Parent=Rr026078.t1.mrna1;Target=Rr026078.t1 1726 3690 +
XPSC0002066	rubus_genome	CDS	240227	241205	100	+	0	ID=Rr026078.t1.mrna1.cds1;Name=Rr026078.t1;Parent=Rr026078.t1.mrna1;Target=Rr026078.t1 1 979 +
XPSC0002066	rubus_genome	CDS	241295	241444	100	+	1	ID=Rr026078.t1.mrna1.cds2;Name=Rr026078.t1;Parent=Rr026078.t1.mrna1;Target=Rr026078.t1 980 1129 +
XPSC0002066	rubus_genome	CDS	241534	241859	100	+	1	ID=Rr026078.t1.mrna1.cds3;Name=Rr026078.t1;Parent=Rr026078.t1.mrna1;Target=Rr026078.t1 1130 1455 +
XPSC0002066	rubus_genome	CDS	241939	242208	100	+	0	ID=Rr026078.t1.mrna1.cds4;Name=Rr026078.t1;Parent=Rr026078.t1.mrna1;Target=Rr026078.t1 1456 1725 +
XPSC0002066	rubus_genome	CDS	242278	244242	100	+	0	ID=Rr026078.t1.mrna1.cds5;Name=Rr026078.t1;Parent=Rr026078.t1.mrna1;Target=Rr026078.t1 1726 3690 +
XPSC0002066	rubus_genome	gene	256563	258536	.	-	.	ID=Rr026080.t1.path1;Name=Rr026080.t1
XPSC0002066	rubus_genome	mRNA	256563	258536	.	-	.	ID=Rr026080.t1.mrna1;Name=Rr026080.t1;Parent=Rr026080.t1.path1;coverage=100.0;identity=100.0;matches=555;mismatches=0;indels=0;unknowns=0
XPSC0002066	rubus_genome	exon	258357	258536	100	-	.	ID=Rr026080.t1.mrna1.exon1;Name=Rr026080.t1;Parent=Rr026080.t1.mrna1;Target=Rr026080.t1 1 180 +
XPSC0002066	rubus_genome	exon	256563	256937	100	-	.	ID=Rr026080.t1.mrna1.exon2;Name=Rr026080.t1;Parent=Rr026080.t1.mrna1;Target=Rr026080.t1 181 555 +
XPSC0002066	rubus_genome	CDS	258357	258536	100	-	0	ID=Rr026080.t1.mrna1.cds1;Name=Rr026080.t1;Parent=Rr026080.t1.mrna1;Target=Rr026080.t1 1 180 +
XPSC0002066	rubus_genome	CDS	256563	256937	100	-	0	ID=Rr026080.t1.mrna1.cds2;Name=Rr026080.t1;Parent=Rr026080.t1.mrna1;Target=Rr026080.t1 181 555 +
XPSC0002066	rubus_genome	gene	272185	274694	.	+	.	ID=Rr026083.t1.path1;Name=Rr026083.t1
XPSC0002066	rubus_genome	mRNA	272185	274694	.	+	.	ID=Rr026083.t1.mrna1;Name=Rr026083.t1;Parent=Rr026083.t1.path1;coverage=100.0;identity=100.0;matches=666;mismatches=0;indels=0;unknowns=0
XPSC0002066	rubus_genome	exon	272185	272349	100	+	.	ID=Rr026083.t1.mrna1.exon1;Name=Rr026083.t1;Parent=Rr026083.t1.mrna1;Target=Rr026083.t1 1 165 +
XPSC0002066	rubus_genome	exon	274194	274694	100	+	.	ID=Rr026083.t1.mrna1.exon2;Name=Rr026083.t1;Parent=Rr026083.t1.mrna1;Target=Rr026083.t1 166 666 +
XPSC0002066	rubus_genome	CDS	272185	272349	100	+	0	ID=Rr026083.t1.mrna1.cds1;Name=Rr026083.t1;Parent=Rr026083.t1.mrna1;Target=Rr026083.t1 1 165 +
XPSC0002066	rubus_genome	CDS	274194	274694	100	+	0	ID=Rr026083.t1.mrna1.cds2;Name=Rr026083.t1;Parent=Rr026083.t1.mrna1;Target=Rr026083.t1 166 666 +
XPSC0002067	rubus_genome	gene	35	3216	.	-	.	ID=Rr026085.t1.path1;Name=Rr026085.t1
XPSC0002067	rubus_genome	mRNA	35	3216	.	-	.	ID=Rr026085.t1.mrna1;Name=Rr026085.t1;Parent=Rr026085.t1.path1;coverage=100.0;identity=100.0;matches=3101;mismatches=0;indels=0;unknowns=0
XPSC0002067	rubus_genome	exon	2185	3216	100	-	.	ID=Rr026085.t1.mrna1.exon1;Name=Rr026085.t1;Parent=Rr026085.t1.mrna1;Target=Rr026085.t1 1 1032 +
XPSC0002067	rubus_genome	exon	35	2103	100	-	.	ID=Rr026085.t1.mrna1.exon2;Name=Rr026085.t1;Parent=Rr026085.t1.mrna1;Target=Rr026085.t1 1033 3101 +
XPSC0002067	rubus_genome	CDS	2185	3216	100	-	0	ID=Rr026085.t1.mrna1.cds1;Name=Rr026085.t1;Parent=Rr026085.t1.mrna1;Target=Rr026085.t1 1 1032 +
XPSC0002067	rubus_genome	CDS	37	2103	100	-	0	ID=Rr026085.t1.mrna1.cds2;Name=Rr026085.t1;Parent=Rr026085.t1.mrna1;Target=Rr026085.t1 1033 3099 +
XPSC0002067	rubus_genome	gene	9139	13313	.	-	.	ID=Rr026086.t1.path1;Name=Rr026086.t1
XPSC0002067	rubus_genome	mRNA	9139	13313	.	-	.	ID=Rr026086.t1.mrna1;Name=Rr026086.t1;Parent=Rr026086.t1.path1;coverage=100.0;identity=100.0;matches=3054;mismatches=0;indels=0;unknowns=0
XPSC0002067	rubus_genome	exon	13181	13313	100	-	.	ID=Rr026086.t1.mrna1.exon1;Name=Rr026086.t1;Parent=Rr026086.t1.mrna1;Target=Rr026086.t1 1 133 +
XPSC0002067	rubus_genome	exon	9139	12059	100	-	.	ID=Rr026086.t1.mrna1.exon2;Name=Rr026086.t1;Parent=Rr026086.t1.mrna1;Target=Rr026086.t1 134 3054 +
XPSC0002067	rubus_genome	CDS	13181	13313	100	-	0	ID=Rr026086.t1.mrna1.cds1;Name=Rr026086.t1;Parent=Rr026086.t1.mrna1;Target=Rr026086.t1 1 133 +
XPSC0002067	rubus_genome	CDS	9139	12059	100	-	1	ID=Rr026086.t1.mrna1.cds2;Name=Rr026086.t1;Parent=Rr026086.t1.mrna1;Target=Rr026086.t1 134 3054 +
XPSC0002067	rubus_genome	gene	15949	18780	.	-	.	ID=Rr026087.t1.path1;Name=Rr026087.t1
XPSC0002067	rubus_genome	mRNA	15949	18780	.	-	.	ID=Rr026087.t1.mrna1;Name=Rr026087.t1;Parent=Rr026087.t1.path1;coverage=100.0;identity=100.0;matches=2832;mismatches=0;indels=0;unknowns=0
XPSC0002067	rubus_genome	exon	15949	18780	100	-	.	ID=Rr026087.t1.mrna1.exon1;Name=Rr026087.t1;Parent=Rr026087.t1.mrna1;Target=Rr026087.t1 2832 1 .
XPSC0002067	rubus_genome	CDS	15949	18780	100	-	0	ID=Rr026087.t1.mrna1.cds1;Name=Rr026087.t1;Parent=Rr026087.t1.mrna1;Target=Rr026087.t1 2832 1 .
XPSC0002067	rubus_genome	gene	20632	21858	.	+	.	ID=Rr026088.t1.path1;Name=Rr026088.t1
XPSC0002067	rubus_genome	mRNA	20632	21858	.	+	.	ID=Rr026088.t1.mrna1;Name=Rr026088.t1;Parent=Rr026088.t1.path1;coverage=100.0;identity=100.0;matches=1227;mismatches=0;indels=0;unknowns=0
XPSC0002067	rubus_genome	exon	20632	21858	100	+	.	ID=Rr026088.t1.mrna1.exon1;Name=Rr026088.t1;Parent=Rr026088.t1.mrna1;Target=Rr026088.t1 1227 1 .
XPSC0002067	rubus_genome	CDS	20632	21858	100	+	0	ID=Rr026088.t1.mrna1.cds1;Name=Rr026088.t1;Parent=Rr026088.t1.mrna1;Target=Rr026088.t1 1227 1 .
XPSC0002067	rubus_genome	gene	23412	25211	.	+	.	ID=Rr026089.t1.path1;Name=Rr026089.t1
XPSC0002067	rubus_genome	mRNA	23412	25211	.	+	.	ID=Rr026089.t1.mrna1;Name=Rr026089.t1;Parent=Rr026089.t1.path1;coverage=100.0;identity=100.0;matches=1800;mismatches=0;indels=0;unknowns=0
XPSC0002067	rubus_genome	exon	23412	25211	100	+	.	ID=Rr026089.t1.mrna1.exon1;Name=Rr026089.t1;Parent=Rr026089.t1.mrna1;Target=Rr026089.t1 1800 1 .
XPSC0002067	rubus_genome	CDS	23412	25211	100	+	0	ID=Rr026089.t1.mrna1.cds1;Name=Rr026089.t1;Parent=Rr026089.t1.mrna1;Target=Rr026089.t1 1800 1 .
XPSC0002067	rubus_genome	gene	25885	26523	.	+	.	ID=Rr026090.t1.path1;Name=Rr026090.t1
XPSC0002067	rubus_genome	mRNA	25885	26523	.	+	.	ID=Rr026090.t1.mrna1;Name=Rr026090.t1;Parent=Rr026090.t1.path1;coverage=100.0;identity=100.0;matches=453;mismatches=0;indels=0;unknowns=0
XPSC0002067	rubus_genome	exon	25885	25982	100	+	.	ID=Rr026090.t1.mrna1.exon1;Name=Rr026090.t1;Parent=Rr026090.t1.mrna1;Target=Rr026090.t1 1 98 +
XPSC0002067	rubus_genome	exon	26101	26161	100	+	.	ID=Rr026090.t1.mrna1.exon2;Name=Rr026090.t1;Parent=Rr026090.t1.mrna1;Target=Rr026090.t1 99 159 +
XPSC0002067	rubus_genome	exon	26230	26523	100	+	.	ID=Rr026090.t1.mrna1.exon3;Name=Rr026090.t1;Parent=Rr026090.t1.mrna1;Target=Rr026090.t1 160 453 +
XPSC0002067	rubus_genome	CDS	25885	25982	100	+	0	ID=Rr026090.t1.mrna1.cds1;Name=Rr026090.t1;Parent=Rr026090.t1.mrna1;Target=Rr026090.t1 1 98 +
XPSC0002067	rubus_genome	CDS	26101	26161	100	+	2	ID=Rr026090.t1.mrna1.cds2;Name=Rr026090.t1;Parent=Rr026090.t1.mrna1;Target=Rr026090.t1 99 159 +
XPSC0002067	rubus_genome	CDS	26230	26523	100	+	0	ID=Rr026090.t1.mrna1.cds3;Name=Rr026090.t1;Parent=Rr026090.t1.mrna1;Target=Rr026090.t1 160 453 +
XPSC0002067	rubus_genome	gene	27166	31992	.	-	.	ID=Rr026092.t1.path1;Name=Rr026092.t1
XPSC0002067	rubus_genome	mRNA	27166	31992	.	-	.	ID=Rr026092.t1.mrna1;Name=Rr026092.t1;Parent=Rr026092.t1.path1;coverage=100.0;identity=100.0;matches=1419;mismatches=0;indels=0;unknowns=0
XPSC0002067	rubus_genome	exon	31586	31992	100	-	.	ID=Rr026092.t1.mrna1.exon1;Name=Rr026092.t1;Parent=Rr026092.t1.mrna1;Target=Rr026092.t1 1 407 +
XPSC0002067	rubus_genome	exon	30047	30357	100	-	.	ID=Rr026092.t1.mrna1.exon2;Name=Rr026092.t1;Parent=Rr026092.t1.mrna1;Target=Rr026092.t1 408 718 +
XPSC0002067	rubus_genome	exon	29907	29963	100	-	.	ID=Rr026092.t1.mrna1.exon3;Name=Rr026092.t1;Parent=Rr026092.t1.mrna1;Target=Rr026092.t1 719 775 +
XPSC0002067	rubus_genome	exon	28022	28389	100	-	.	ID=Rr026092.t1.mrna1.exon4;Name=Rr026092.t1;Parent=Rr026092.t1.mrna1;Target=Rr026092.t1 776 1143 +
XPSC0002067	rubus_genome	exon	27166	27441	100	-	.	ID=Rr026092.t1.mrna1.exon5;Name=Rr026092.t1;Parent=Rr026092.t1.mrna1;Target=Rr026092.t1 1144 1419 +
XPSC0002067	rubus_genome	CDS	31586	31992	100	-	0	ID=Rr026092.t1.mrna1.cds1;Name=Rr026092.t1;Parent=Rr026092.t1.mrna1;Target=Rr026092.t1 1 407 +
XPSC0002067	rubus_genome	CDS	30047	30357	100	-	2	ID=Rr026092.t1.mrna1.cds2;Name=Rr026092.t1;Parent=Rr026092.t1.mrna1;Target=Rr026092.t1 408 718 +
XPSC0002067	rubus_genome	CDS	29907	29963	100	-	1	ID=Rr026092.t1.mrna1.cds3;Name=Rr026092.t1;Parent=Rr026092.t1.mrna1;Target=Rr026092.t1 719 775 +
XPSC0002067	rubus_genome	CDS	28022	28389	100	-	1	ID=Rr026092.t1.mrna1.cds4;Name=Rr026092.t1;Parent=Rr026092.t1.mrna1;Target=Rr026092.t1 776 1143 +
XPSC0002067	rubus_genome	CDS	27166	27441	100	-	0	ID=Rr026092.t1.mrna1.cds5;Name=Rr026092.t1;Parent=Rr026092.t1.mrna1;Target=Rr026092.t1 1144 1419 +
XPSC0002067	rubus_genome	gene	36748	40514	.	+	.	ID=Rr026093.t1.path1;Name=Rr026093.t1
XPSC0002067	rubus_genome	mRNA	36748	40514	.	+	.	ID=Rr026093.t1.mrna1;Name=Rr026093.t1;Parent=Rr026093.t1.path1;coverage=100.0;identity=100.0;matches=705;mismatches=0;indels=0;unknowns=0
XPSC0002067	rubus_genome	exon	36748	36765	100	+	.	ID=Rr026093.t1.mrna1.exon1;Name=Rr026093.t1;Parent=Rr026093.t1.mrna1;Target=Rr026093.t1 1 18 +
XPSC0002067	rubus_genome	exon	36955	37008	100	+	.	ID=Rr026093.t1.mrna1.exon2;Name=Rr026093.t1;Parent=Rr026093.t1.mrna1;Target=Rr026093.t1 19 72 +
XPSC0002067	rubus_genome	exon	37608	37658	100	+	.	ID=Rr026093.t1.mrna1.exon3;Name=Rr026093.t1;Parent=Rr026093.t1.mrna1;Target=Rr026093.t1 73 123 +
XPSC0002067	rubus_genome	exon	38360	38422	100	+	.	ID=Rr026093.t1.mrna1.exon4;Name=Rr026093.t1;Parent=Rr026093.t1.mrna1;Target=Rr026093.t1 124 186 +
XPSC0002067	rubus_genome	exon	39339	39377	100	+	.	ID=Rr026093.t1.mrna1.exon5;Name=Rr026093.t1;Parent=Rr026093.t1.mrna1;Target=Rr026093.t1 187 225 +
XPSC0002067	rubus_genome	exon	39778	39897	100	+	.	ID=Rr026093.t1.mrna1.exon6;Name=Rr026093.t1;Parent=Rr026093.t1.mrna1;Target=Rr026093.t1 226 345 +
XPSC0002067	rubus_genome	exon	39987	40079	100	+	.	ID=Rr026093.t1.mrna1.exon7;Name=Rr026093.t1;Parent=Rr026093.t1.mrna1;Target=Rr026093.t1 346 438 +
XPSC0002067	rubus_genome	exon	40248	40514	100	+	.	ID=Rr026093.t1.mrna1.exon8;Name=Rr026093.t1;Parent=Rr026093.t1.mrna1;Target=Rr026093.t1 439 705 +
XPSC0002067	rubus_genome	CDS	36748	36765	100	+	0	ID=Rr026093.t1.mrna1.cds1;Name=Rr026093.t1;Parent=Rr026093.t1.mrna1;Target=Rr026093.t1 1 18 +
XPSC0002067	rubus_genome	CDS	36955	37008	100	+	0	ID=Rr026093.t1.mrna1.cds2;Name=Rr026093.t1;Parent=Rr026093.t1.mrna1;Target=Rr026093.t1 19 72 +
XPSC0002067	rubus_genome	CDS	37608	37658	100	+	0	ID=Rr026093.t1.mrna1.cds3;Name=Rr026093.t1;Parent=Rr026093.t1.mrna1;Target=Rr026093.t1 73 123 +
XPSC0002067	rubus_genome	CDS	38360	38422	100	+	0	ID=Rr026093.t1.mrna1.cds4;Name=Rr026093.t1;Parent=Rr026093.t1.mrna1;Target=Rr026093.t1 124 186 +
XPSC0002067	rubus_genome	CDS	39339	39377	100	+	0	ID=Rr026093.t1.mrna1.cds5;Name=Rr026093.t1;Parent=Rr026093.t1.mrna1;Target=Rr026093.t1 187 225 +
XPSC0002067	rubus_genome	CDS	39778	39897	100	+	0	ID=Rr026093.t1.mrna1.cds6;Name=Rr026093.t1;Parent=Rr026093.t1.mrna1;Target=Rr026093.t1 226 345 +
XPSC0002067	rubus_genome	CDS	39987	40079	100	+	0	ID=Rr026093.t1.mrna1.cds7;Name=Rr026093.t1;Parent=Rr026093.t1.mrna1;Target=Rr026093.t1 346 438 +
XPSC0002067	rubus_genome	CDS	40248	40514	100	+	0	ID=Rr026093.t1.mrna1.cds8;Name=Rr026093.t1;Parent=Rr026093.t1.mrna1;Target=Rr026093.t1 439 705 +
XPSC0002067	rubus_genome	gene	42652	53927	.	-	.	ID=Rr026094.t1.path1;Name=Rr026094.t1
XPSC0002067	rubus_genome	mRNA	42652	53927	.	-	.	ID=Rr026094.t1.mrna1;Name=Rr026094.t1;Parent=Rr026094.t1.path1;coverage=100.0;identity=100.0;matches=3201;mismatches=0;indels=0;unknowns=0
XPSC0002067	rubus_genome	exon	52578	53927	100	-	.	ID=Rr026094.t1.mrna1.exon1;Name=Rr026094.t1;Parent=Rr026094.t1.mrna1;Target=Rr026094.t1 1 1350 +
XPSC0002067	rubus_genome	exon	52253	52411	100	-	.	ID=Rr026094.t1.mrna1.exon2;Name=Rr026094.t1;Parent=Rr026094.t1.mrna1;Target=Rr026094.t1 1351 1509 +
XPSC0002067	rubus_genome	exon	52089	52169	100	-	.	ID=Rr026094.t1.mrna1.exon3;Name=Rr026094.t1;Parent=Rr026094.t1.mrna1;Target=Rr026094.t1 1510 1590 +
XPSC0002067	rubus_genome	exon	51832	51963	100	-	.	ID=Rr026094.t1.mrna1.exon4;Name=Rr026094.t1;Parent=Rr026094.t1.mrna1;Target=Rr026094.t1 1591 1722 +
XPSC0002067	rubus_genome	exon	50784	50911	100	-	.	ID=Rr026094.t1.mrna1.exon5;Name=Rr026094.t1;Parent=Rr026094.t1.mrna1;Target=Rr026094.t1 1723 1850 +
XPSC0002067	rubus_genome	exon	50501	50588	100	-	.	ID=Rr026094.t1.mrna1.exon6;Name=Rr026094.t1;Parent=Rr026094.t1.mrna1;Target=Rr026094.t1 1851 1938 +
XPSC0002067	rubus_genome	exon	48926	49020	100	-	.	ID=Rr026094.t1.mrna1.exon7;Name=Rr026094.t1;Parent=Rr026094.t1.mrna1;Target=Rr026094.t1 1939 2033 +
XPSC0002067	rubus_genome	exon	47224	47441	100	-	.	ID=Rr026094.t1.mrna1.exon8;Name=Rr026094.t1;Parent=Rr026094.t1.mrna1;Target=Rr026094.t1 2034 2251 +
XPSC0002067	rubus_genome	exon	46665	46890	100	-	.	ID=Rr026094.t1.mrna1.exon9;Name=Rr026094.t1;Parent=Rr026094.t1.mrna1;Target=Rr026094.t1 2252 2477 +
XPSC0002067	rubus_genome	exon	45421	45484	100	-	.	ID=Rr026094.t1.mrna1.exon10;Name=Rr026094.t1;Parent=Rr026094.t1.mrna1;Target=Rr026094.t1 2478 2541 +
XPSC0002067	rubus_genome	exon	44483	44658	100	-	.	ID=Rr026094.t1.mrna1.exon11;Name=Rr026094.t1;Parent=Rr026094.t1.mrna1;Target=Rr026094.t1 2542 2717 +
XPSC0002067	rubus_genome	exon	43659	43880	100	-	.	ID=Rr026094.t1.mrna1.exon12;Name=Rr026094.t1;Parent=Rr026094.t1.mrna1;Target=Rr026094.t1 2718 2939 +
XPSC0002067	rubus_genome	exon	42936	43020	100	-	.	ID=Rr026094.t1.mrna1.exon13;Name=Rr026094.t1;Parent=Rr026094.t1.mrna1;Target=Rr026094.t1 2940 3024 +
XPSC0002067	rubus_genome	exon	42652	42828	100	-	.	ID=Rr026094.t1.mrna1.exon14;Name=Rr026094.t1;Parent=Rr026094.t1.mrna1;Target=Rr026094.t1 3025 3201 +
XPSC0002067	rubus_genome	CDS	52578	53927	100	-	0	ID=Rr026094.t1.mrna1.cds1;Name=Rr026094.t1;Parent=Rr026094.t1.mrna1;Target=Rr026094.t1 1 1350 +
XPSC0002067	rubus_genome	CDS	52253	52411	100	-	0	ID=Rr026094.t1.mrna1.cds2;Name=Rr026094.t1;Parent=Rr026094.t1.mrna1;Target=Rr026094.t1 1351 1509 +
XPSC0002067	rubus_genome	CDS	52089	52169	100	-	0	ID=Rr026094.t1.mrna1.cds3;Name=Rr026094.t1;Parent=Rr026094.t1.mrna1;Target=Rr026094.t1 1510 1590 +
XPSC0002067	rubus_genome	CDS	51832	51963	100	-	0	ID=Rr026094.t1.mrna1.cds4;Name=Rr026094.t1;Parent=Rr026094.t1.mrna1;Target=Rr026094.t1 1591 1722 +
XPSC0002067	rubus_genome	CDS	50784	50911	100	-	0	ID=Rr026094.t1.mrna1.cds5;Name=Rr026094.t1;Parent=Rr026094.t1.mrna1;Target=Rr026094.t1 1723 1850 +
XPSC0002067	rubus_genome	CDS	50501	50588	100	-	2	ID=Rr026094.t1.mrna1.cds6;Name=Rr026094.t1;Parent=Rr026094.t1.mrna1;Target=Rr026094.t1 1851 1938 +
XPSC0002067	rubus_genome	CDS	48926	49020	100	-	0	ID=Rr026094.t1.mrna1.cds7;Name=Rr026094.t1;Parent=Rr026094.t1.mrna1;Target=Rr026094.t1 1939 2033 +
XPSC0002067	rubus_genome	CDS	47224	47441	100	-	2	ID=Rr026094.t1.mrna1.cds8;Name=Rr026094.t1;Parent=Rr026094.t1.mrna1;Target=Rr026094.t1 2034 2251 +
XPSC0002067	rubus_genome	CDS	46665	46890	100	-	1	ID=Rr026094.t1.mrna1.cds9;Name=Rr026094.t1;Parent=Rr026094.t1.mrna1;Target=Rr026094.t1 2252 2477 +
XPSC0002067	rubus_genome	CDS	45421	45484	100	-	2	ID=Rr026094.t1.mrna1.cds10;Name=Rr026094.t1;Parent=Rr026094.t1.mrna1;Target=Rr026094.t1 2478 2541 +
XPSC0002067	rubus_genome	CDS	44483	44658	100	-	0	ID=Rr026094.t1.mrna1.cds11;Name=Rr026094.t1;Parent=Rr026094.t1.mrna1;Target=Rr026094.t1 2542 2717 +
XPSC0002067	rubus_genome	CDS	43659	43880	100	-	2	ID=Rr026094.t1.mrna1.cds12;Name=Rr026094.t1;Parent=Rr026094.t1.mrna1;Target=Rr026094.t1 2718 2939 +
XPSC0002067	rubus_genome	CDS	42936	43020	100	-	2	ID=Rr026094.t1.mrna1.cds13;Name=Rr026094.t1;Parent=Rr026094.t1.mrna1;Target=Rr026094.t1 2940 3024 +
XPSC0002067	rubus_genome	CDS	42652	42828	100	-	0	ID=Rr026094.t1.mrna1.cds14;Name=Rr026094.t1;Parent=Rr026094.t1.mrna1;Target=Rr026094.t1 3025 3201 +
XPSC0002067	rubus_genome	gene	68029	80757	.	-	.	ID=Rr026096.t1.path1;Name=Rr026096.t1
XPSC0002067	rubus_genome	mRNA	68029	80757	.	-	.	ID=Rr026096.t1.mrna1;Name=Rr026096.t1;Parent=Rr026096.t1.path1;coverage=100.0;identity=100.0;matches=2766;mismatches=0;indels=0;unknowns=0
XPSC0002067	rubus_genome	exon	79408	80757	100	-	.	ID=Rr026096.t1.mrna1.exon1;Name=Rr026096.t1;Parent=Rr026096.t1.mrna1;Target=Rr026096.t1 1 1350 +
XPSC0002067	rubus_genome	exon	79083	79241	100	-	.	ID=Rr026096.t1.mrna1.exon2;Name=Rr026096.t1;Parent=Rr026096.t1.mrna1;Target=Rr026096.t1 1351 1509 +
XPSC0002067	rubus_genome	exon	78919	78999	100	-	.	ID=Rr026096.t1.mrna1.exon3;Name=Rr026096.t1;Parent=Rr026096.t1.mrna1;Target=Rr026096.t1 1510 1590 +
XPSC0002067	rubus_genome	exon	78662	78793	100	-	.	ID=Rr026096.t1.mrna1.exon4;Name=Rr026096.t1;Parent=Rr026096.t1.mrna1;Target=Rr026096.t1 1591 1722 +
XPSC0002067	rubus_genome	exon	77614	77741	100	-	.	ID=Rr026096.t1.mrna1.exon5;Name=Rr026096.t1;Parent=Rr026096.t1.mrna1;Target=Rr026096.t1 1723 1850 +
XPSC0002067	rubus_genome	exon	77331	77418	100	-	.	ID=Rr026096.t1.mrna1.exon6;Name=Rr026096.t1;Parent=Rr026096.t1.mrna1;Target=Rr026096.t1 1851 1938 +
XPSC0002067	rubus_genome	exon	75756	75850	100	-	.	ID=Rr026096.t1.mrna1.exon7;Name=Rr026096.t1;Parent=Rr026096.t1.mrna1;Target=Rr026096.t1 1939 2033 +
XPSC0002067	rubus_genome	exon	72252	72315	100	-	.	ID=Rr026096.t1.mrna1.exon8;Name=Rr026096.t1;Parent=Rr026096.t1.mrna1;Target=Rr026096.t1 2034 2097 +
XPSC0002067	rubus_genome	exon	71314	71489	100	-	.	ID=Rr026096.t1.mrna1.exon9;Name=Rr026096.t1;Parent=Rr026096.t1.mrna1;Target=Rr026096.t1 2098 2273 +
XPSC0002067	rubus_genome	exon	70492	70713	100	-	.	ID=Rr026096.t1.mrna1.exon10;Name=Rr026096.t1;Parent=Rr026096.t1.mrna1;Target=Rr026096.t1 2274 2495 +
XPSC0002067	rubus_genome	exon	68029	68299	100	-	.	ID=Rr026096.t1.mrna1.exon11;Name=Rr026096.t1;Parent=Rr026096.t1.mrna1;Target=Rr026096.t1 2496 2766 +
XPSC0002067	rubus_genome	CDS	79408	80757	100	-	0	ID=Rr026096.t1.mrna1.cds1;Name=Rr026096.t1;Parent=Rr026096.t1.mrna1;Target=Rr026096.t1 1 1350 +
XPSC0002067	rubus_genome	CDS	79083	79241	100	-	0	ID=Rr026096.t1.mrna1.cds2;Name=Rr026096.t1;Parent=Rr026096.t1.mrna1;Target=Rr026096.t1 1351 1509 +
XPSC0002067	rubus_genome	CDS	78919	78999	100	-	0	ID=Rr026096.t1.mrna1.cds3;Name=Rr026096.t1;Parent=Rr026096.t1.mrna1;Target=Rr026096.t1 1510 1590 +
XPSC0002067	rubus_genome	CDS	78662	78793	100	-	0	ID=Rr026096.t1.mrna1.cds4;Name=Rr026096.t1;Parent=Rr026096.t1.mrna1;Target=Rr026096.t1 1591 1722 +
XPSC0002067	rubus_genome	CDS	77614	77741	100	-	0	ID=Rr026096.t1.mrna1.cds5;Name=Rr026096.t1;Parent=Rr026096.t1.mrna1;Target=Rr026096.t1 1723 1850 +
XPSC0002067	rubus_genome	CDS	77331	77418	100	-	2	ID=Rr026096.t1.mrna1.cds6;Name=Rr026096.t1;Parent=Rr026096.t1.mrna1;Target=Rr026096.t1 1851 1938 +
XPSC0002067	rubus_genome	CDS	75756	75850	100	-	0	ID=Rr026096.t1.mrna1.cds7;Name=Rr026096.t1;Parent=Rr026096.t1.mrna1;Target=Rr026096.t1 1939 2033 +
XPSC0002067	rubus_genome	CDS	72252	72315	100	-	2	ID=Rr026096.t1.mrna1.cds8;Name=Rr026096.t1;Parent=Rr026096.t1.mrna1;Target=Rr026096.t1 2034 2097 +
XPSC0002067	rubus_genome	CDS	71314	71489	100	-	0	ID=Rr026096.t1.mrna1.cds9;Name=Rr026096.t1;Parent=Rr026096.t1.mrna1;Target=Rr026096.t1 2098 2273 +
XPSC0002067	rubus_genome	CDS	70492	70713	100	-	2	ID=Rr026096.t1.mrna1.cds10;Name=Rr026096.t1;Parent=Rr026096.t1.mrna1;Target=Rr026096.t1 2274 2495 +
XPSC0002067	rubus_genome	CDS	68029	68299	100	-	2	ID=Rr026096.t1.mrna1.cds11;Name=Rr026096.t1;Parent=Rr026096.t1.mrna1;Target=Rr026096.t1 2496 2766 +
XPSC0002067	rubus_genome	gene	101517	105783	.	+	.	ID=Rr026099.t1.path1;Name=Rr026099.t1
XPSC0002067	rubus_genome	mRNA	101517	105783	.	+	.	ID=Rr026099.t1.mrna1;Name=Rr026099.t1;Parent=Rr026099.t1.path1;coverage=100.0;identity=100.0;matches=1746;mismatches=0;indels=0;unknowns=0
XPSC0002067	rubus_genome	exon	101517	101757	100	+	.	ID=Rr026099.t1.mrna1.exon1;Name=Rr026099.t1;Parent=Rr026099.t1.mrna1;Target=Rr026099.t1 1 241 +
XPSC0002067	rubus_genome	exon	102313	102725	100	+	.	ID=Rr026099.t1.mrna1.exon2;Name=Rr026099.t1;Parent=Rr026099.t1.mrna1;Target=Rr026099.t1 242 654 +
XPSC0002067	rubus_genome	exon	102836	103012	100	+	.	ID=Rr026099.t1.mrna1.exon3;Name=Rr026099.t1;Parent=Rr026099.t1.mrna1;Target=Rr026099.t1 655 831 +
XPSC0002067	rubus_genome	exon	103167	103391	100	+	.	ID=Rr026099.t1.mrna1.exon4;Name=Rr026099.t1;Parent=Rr026099.t1.mrna1;Target=Rr026099.t1 832 1056 +
XPSC0002067	rubus_genome	exon	103481	103657	100	+	.	ID=Rr026099.t1.mrna1.exon5;Name=Rr026099.t1;Parent=Rr026099.t1.mrna1;Target=Rr026099.t1 1057 1233 +
XPSC0002067	rubus_genome	exon	103914	104141	100	+	.	ID=Rr026099.t1.mrna1.exon6;Name=Rr026099.t1;Parent=Rr026099.t1.mrna1;Target=Rr026099.t1 1234 1461 +
XPSC0002067	rubus_genome	exon	104384	104473	100	+	.	ID=Rr026099.t1.mrna1.exon7;Name=Rr026099.t1;Parent=Rr026099.t1.mrna1;Target=Rr026099.t1 1462 1551 +
XPSC0002067	rubus_genome	exon	105589	105783	100	+	.	ID=Rr026099.t1.mrna1.exon8;Name=Rr026099.t1;Parent=Rr026099.t1.mrna1;Target=Rr026099.t1 1552 1746 +
XPSC0002067	rubus_genome	CDS	101517	101757	100	+	0	ID=Rr026099.t1.mrna1.cds1;Name=Rr026099.t1;Parent=Rr026099.t1.mrna1;Target=Rr026099.t1 1 241 +
XPSC0002067	rubus_genome	CDS	102313	102725	100	+	1	ID=Rr026099.t1.mrna1.cds2;Name=Rr026099.t1;Parent=Rr026099.t1.mrna1;Target=Rr026099.t1 242 654 +
XPSC0002067	rubus_genome	CDS	102836	103012	100	+	0	ID=Rr026099.t1.mrna1.cds3;Name=Rr026099.t1;Parent=Rr026099.t1.mrna1;Target=Rr026099.t1 655 831 +
XPSC0002067	rubus_genome	CDS	103167	103391	100	+	0	ID=Rr026099.t1.mrna1.cds4;Name=Rr026099.t1;Parent=Rr026099.t1.mrna1;Target=Rr026099.t1 832 1056 +
XPSC0002067	rubus_genome	CDS	103481	103657	100	+	0	ID=Rr026099.t1.mrna1.cds5;Name=Rr026099.t1;Parent=Rr026099.t1.mrna1;Target=Rr026099.t1 1057 1233 +
XPSC0002067	rubus_genome	CDS	103914	104141	100	+	0	ID=Rr026099.t1.mrna1.cds6;Name=Rr026099.t1;Parent=Rr026099.t1.mrna1;Target=Rr026099.t1 1234 1461 +
XPSC0002067	rubus_genome	CDS	104384	104473	100	+	0	ID=Rr026099.t1.mrna1.cds7;Name=Rr026099.t1;Parent=Rr026099.t1.mrna1;Target=Rr026099.t1 1462 1551 +
XPSC0002067	rubus_genome	CDS	105589	105783	100	+	0	ID=Rr026099.t1.mrna1.cds8;Name=Rr026099.t1;Parent=Rr026099.t1.mrna1;Target=Rr026099.t1 1552 1746 +
XPSC0002067	rubus_genome	gene	110973	112796	.	-	.	ID=Rr026100.t1.path1;Name=Rr026100.t1
XPSC0002067	rubus_genome	mRNA	110973	112796	.	-	.	ID=Rr026100.t1.mrna1;Name=Rr026100.t1;Parent=Rr026100.t1.path1;coverage=100.0;identity=100.0;matches=1824;mismatches=0;indels=0;unknowns=0
XPSC0002067	rubus_genome	exon	110973	112796	100	-	.	ID=Rr026100.t1.mrna1.exon1;Name=Rr026100.t1;Parent=Rr026100.t1.mrna1;Target=Rr026100.t1 1824 1 .
XPSC0002067	rubus_genome	CDS	110973	112796	100	-	0	ID=Rr026100.t1.mrna1.cds1;Name=Rr026100.t1;Parent=Rr026100.t1.mrna1;Target=Rr026100.t1 1824 1 .
XPSC0002067	rubus_genome	gene	115060	116232	.	+	.	ID=Rr026101.t1.path1;Name=Rr026101.t1
XPSC0002067	rubus_genome	mRNA	115060	116232	.	+	.	ID=Rr026101.t1.mrna1;Name=Rr026101.t1;Parent=Rr026101.t1.path1;coverage=100.0;identity=100.0;matches=1173;mismatches=0;indels=0;unknowns=0
XPSC0002067	rubus_genome	exon	115060	116232	100	+	.	ID=Rr026101.t1.mrna1.exon1;Name=Rr026101.t1;Parent=Rr026101.t1.mrna1;Target=Rr026101.t1 1173 1 .
XPSC0002067	rubus_genome	CDS	115060	116232	100	+	0	ID=Rr026101.t1.mrna1.cds1;Name=Rr026101.t1;Parent=Rr026101.t1.mrna1;Target=Rr026101.t1 1173 1 .
XPSC0002067	rubus_genome	gene	119588	120697	.	+	.	ID=Rr026102.t1.path1;Name=Rr026102.t1
XPSC0002067	rubus_genome	mRNA	119588	120697	.	+	.	ID=Rr026102.t1.mrna1;Name=Rr026102.t1;Parent=Rr026102.t1.path1;coverage=100.0;identity=100.0;matches=1110;mismatches=0;indels=0;unknowns=0
XPSC0002067	rubus_genome	exon	119588	120697	100	+	.	ID=Rr026102.t1.mrna1.exon1;Name=Rr026102.t1;Parent=Rr026102.t1.mrna1;Target=Rr026102.t1 1110 1 .
XPSC0002067	rubus_genome	CDS	119588	120697	100	+	0	ID=Rr026102.t1.mrna1.cds1;Name=Rr026102.t1;Parent=Rr026102.t1.mrna1;Target=Rr026102.t1 1110 1 .
XPSC0002067	rubus_genome	gene	122877	124049	.	+	.	ID=Rr026103.t1.path1;Name=Rr026103.t1
XPSC0002067	rubus_genome	mRNA	122877	124049	.	+	.	ID=Rr026103.t1.mrna1;Name=Rr026103.t1;Parent=Rr026103.t1.path1;coverage=100.0;identity=100.0;matches=1173;mismatches=0;indels=0;unknowns=0
XPSC0002067	rubus_genome	exon	122877	124049	100	+	.	ID=Rr026103.t1.mrna1.exon1;Name=Rr026103.t1;Parent=Rr026103.t1.mrna1;Target=Rr026103.t1 1173 1 .
XPSC0002067	rubus_genome	CDS	122877	124049	100	+	0	ID=Rr026103.t1.mrna1.cds1;Name=Rr026103.t1;Parent=Rr026103.t1.mrna1;Target=Rr026103.t1 1173 1 .
XPSC0002067	rubus_genome	gene	133238	134362	.	+	.	ID=Rr026104.t1.path1;Name=Rr026104.t1
XPSC0002067	rubus_genome	mRNA	133238	134362	.	+	.	ID=Rr026104.t1.mrna1;Name=Rr026104.t1;Parent=Rr026104.t1.path1;coverage=100.0;identity=100.0;matches=1125;mismatches=0;indels=0;unknowns=0
XPSC0002067	rubus_genome	exon	133238	134362	100	+	.	ID=Rr026104.t1.mrna1.exon1;Name=Rr026104.t1;Parent=Rr026104.t1.mrna1;Target=Rr026104.t1 1125 1 .
XPSC0002067	rubus_genome	CDS	133238	134362	100	+	0	ID=Rr026104.t1.mrna1.cds1;Name=Rr026104.t1;Parent=Rr026104.t1.mrna1;Target=Rr026104.t1 1125 1 .
XPSC0002067	rubus_genome	gene	136201	137883	.	+	.	ID=Rr026105.t1.path1;Name=Rr026105.t1
XPSC0002067	rubus_genome	mRNA	136201	137883	.	+	.	ID=Rr026105.t1.mrna1;Name=Rr026105.t1;Parent=Rr026105.t1.path1;coverage=100.0;identity=100.0;matches=402;mismatches=0;indels=0;unknowns=0
XPSC0002067	rubus_genome	exon	136201	136292	100	+	.	ID=Rr026105.t1.mrna1.exon1;Name=Rr026105.t1;Parent=Rr026105.t1.mrna1;Target=Rr026105.t1 1 92 +
XPSC0002067	rubus_genome	exon	136387	136459	100	+	.	ID=Rr026105.t1.mrna1.exon2;Name=Rr026105.t1;Parent=Rr026105.t1.mrna1;Target=Rr026105.t1 93 165 +
XPSC0002067	rubus_genome	exon	136560	136660	100	+	.	ID=Rr026105.t1.mrna1.exon3;Name=Rr026105.t1;Parent=Rr026105.t1.mrna1;Target=Rr026105.t1 166 266 +
XPSC0002067	rubus_genome	exon	137748	137883	100	+	.	ID=Rr026105.t1.mrna1.exon4;Name=Rr026105.t1;Parent=Rr026105.t1.mrna1;Target=Rr026105.t1 267 402 +
XPSC0002067	rubus_genome	CDS	136201	136292	100	+	0	ID=Rr026105.t1.mrna1.cds1;Name=Rr026105.t1;Parent=Rr026105.t1.mrna1;Target=Rr026105.t1 1 92 +
XPSC0002067	rubus_genome	CDS	136387	136459	100	+	2	ID=Rr026105.t1.mrna1.cds2;Name=Rr026105.t1;Parent=Rr026105.t1.mrna1;Target=Rr026105.t1 93 165 +
XPSC0002067	rubus_genome	CDS	136560	136660	100	+	0	ID=Rr026105.t1.mrna1.cds3;Name=Rr026105.t1;Parent=Rr026105.t1.mrna1;Target=Rr026105.t1 166 266 +
XPSC0002067	rubus_genome	CDS	137748	137883	100	+	2	ID=Rr026105.t1.mrna1.cds4;Name=Rr026105.t1;Parent=Rr026105.t1.mrna1;Target=Rr026105.t1 267 402 +
XPSC0002067	rubus_genome	gene	138920	140494	.	-	.	ID=Rr026106.t1.path1;Name=Rr026106.t1
XPSC0002067	rubus_genome	mRNA	138920	140494	.	-	.	ID=Rr026106.t1.mrna1;Name=Rr026106.t1;Parent=Rr026106.t1.path1;coverage=100.0;identity=100.0;matches=927;mismatches=0;indels=0;unknowns=0
XPSC0002067	rubus_genome	exon	140332	140494	100	-	.	ID=Rr026106.t1.mrna1.exon1;Name=Rr026106.t1;Parent=Rr026106.t1.mrna1;Target=Rr026106.t1 1 163 +
XPSC0002067	rubus_genome	exon	139918	140231	100	-	.	ID=Rr026106.t1.mrna1.exon2;Name=Rr026106.t1;Parent=Rr026106.t1.mrna1;Target=Rr026106.t1 164 477 +
XPSC0002067	rubus_genome	exon	139707	139786	100	-	.	ID=Rr026106.t1.mrna1.exon3;Name=Rr026106.t1;Parent=Rr026106.t1.mrna1;Target=Rr026106.t1 478 557 +
XPSC0002067	rubus_genome	exon	138920	139289	100	-	.	ID=Rr026106.t1.mrna1.exon4;Name=Rr026106.t1;Parent=Rr026106.t1.mrna1;Target=Rr026106.t1 558 927 +
XPSC0002067	rubus_genome	CDS	140332	140494	100	-	0	ID=Rr026106.t1.mrna1.cds1;Name=Rr026106.t1;Parent=Rr026106.t1.mrna1;Target=Rr026106.t1 1 163 +
XPSC0002067	rubus_genome	CDS	139918	140231	100	-	1	ID=Rr026106.t1.mrna1.cds2;Name=Rr026106.t1;Parent=Rr026106.t1.mrna1;Target=Rr026106.t1 164 477 +
XPSC0002067	rubus_genome	CDS	139707	139786	100	-	0	ID=Rr026106.t1.mrna1.cds3;Name=Rr026106.t1;Parent=Rr026106.t1.mrna1;Target=Rr026106.t1 478 557 +
XPSC0002067	rubus_genome	CDS	138920	139289	100	-	2	ID=Rr026106.t1.mrna1.cds4;Name=Rr026106.t1;Parent=Rr026106.t1.mrna1;Target=Rr026106.t1 558 927 +
XPSC0002067	rubus_genome	gene	142262	147320	.	+	.	ID=Rr026107.t1.path1;Name=Rr026107.t1
XPSC0002067	rubus_genome	mRNA	142262	147320	.	+	.	ID=Rr026107.t1.mrna1;Name=Rr026107.t1;Parent=Rr026107.t1.path1;coverage=100.0;identity=100.0;matches=1287;mismatches=0;indels=0;unknowns=0
XPSC0002067	rubus_genome	exon	142262	142351	100	+	.	ID=Rr026107.t1.mrna1.exon1;Name=Rr026107.t1;Parent=Rr026107.t1.mrna1;Target=Rr026107.t1 1 90 +
XPSC0002067	rubus_genome	exon	142441	142652	100	+	.	ID=Rr026107.t1.mrna1.exon2;Name=Rr026107.t1;Parent=Rr026107.t1.mrna1;Target=Rr026107.t1 91 302 +
XPSC0002067	rubus_genome	exon	143406	143478	100	+	.	ID=Rr026107.t1.mrna1.exon3;Name=Rr026107.t1;Parent=Rr026107.t1.mrna1;Target=Rr026107.t1 303 375 +
XPSC0002067	rubus_genome	exon	143687	143761	100	+	.	ID=Rr026107.t1.mrna1.exon4;Name=Rr026107.t1;Parent=Rr026107.t1.mrna1;Target=Rr026107.t1 376 450 +
XPSC0002067	rubus_genome	exon	143838	143948	100	+	.	ID=Rr026107.t1.mrna1.exon5;Name=Rr026107.t1;Parent=Rr026107.t1.mrna1;Target=Rr026107.t1 451 561 +
XPSC0002067	rubus_genome	exon	144100	144145	100	+	.	ID=Rr026107.t1.mrna1.exon6;Name=Rr026107.t1;Parent=Rr026107.t1.mrna1;Target=Rr026107.t1 562 607 +
XPSC0002067	rubus_genome	exon	145120	145213	100	+	.	ID=Rr026107.t1.mrna1.exon7;Name=Rr026107.t1;Parent=Rr026107.t1.mrna1;Target=Rr026107.t1 608 701 +
XPSC0002067	rubus_genome	exon	145733	145835	100	+	.	ID=Rr026107.t1.mrna1.exon8;Name=Rr026107.t1;Parent=Rr026107.t1.mrna1;Target=Rr026107.t1 702 804 +
XPSC0002067	rubus_genome	exon	145935	146030	100	+	.	ID=Rr026107.t1.mrna1.exon9;Name=Rr026107.t1;Parent=Rr026107.t1.mrna1;Target=Rr026107.t1 805 900 +
XPSC0002067	rubus_genome	exon	146146	146178	100	+	.	ID=Rr026107.t1.mrna1.exon10;Name=Rr026107.t1;Parent=Rr026107.t1.mrna1;Target=Rr026107.t1 901 933 +
XPSC0002067	rubus_genome	exon	146497	146614	100	+	.	ID=Rr026107.t1.mrna1.exon11;Name=Rr026107.t1;Parent=Rr026107.t1.mrna1;Target=Rr026107.t1 934 1051 +
XPSC0002067	rubus_genome	exon	146970	147054	100	+	.	ID=Rr026107.t1.mrna1.exon12;Name=Rr026107.t1;Parent=Rr026107.t1.mrna1;Target=Rr026107.t1 1052 1136 +
XPSC0002067	rubus_genome	exon	147170	147320	100	+	.	ID=Rr026107.t1.mrna1.exon13;Name=Rr026107.t1;Parent=Rr026107.t1.mrna1;Target=Rr026107.t1 1137 1287 +
XPSC0002067	rubus_genome	CDS	142262	142351	100	+	0	ID=Rr026107.t1.mrna1.cds1;Name=Rr026107.t1;Parent=Rr026107.t1.mrna1;Target=Rr026107.t1 1 90 +
XPSC0002067	rubus_genome	CDS	142441	142652	100	+	0	ID=Rr026107.t1.mrna1.cds2;Name=Rr026107.t1;Parent=Rr026107.t1.mrna1;Target=Rr026107.t1 91 302 +
XPSC0002067	rubus_genome	CDS	143406	143478	100	+	2	ID=Rr026107.t1.mrna1.cds3;Name=Rr026107.t1;Parent=Rr026107.t1.mrna1;Target=Rr026107.t1 303 375 +
XPSC0002067	rubus_genome	CDS	143687	143761	100	+	0	ID=Rr026107.t1.mrna1.cds4;Name=Rr026107.t1;Parent=Rr026107.t1.mrna1;Target=Rr026107.t1 376 450 +
XPSC0002067	rubus_genome	CDS	143838	143948	100	+	0	ID=Rr026107.t1.mrna1.cds5;Name=Rr026107.t1;Parent=Rr026107.t1.mrna1;Target=Rr026107.t1 451 561 +
XPSC0002067	rubus_genome	CDS	144100	144145	100	+	0	ID=Rr026107.t1.mrna1.cds6;Name=Rr026107.t1;Parent=Rr026107.t1.mrna1;Target=Rr026107.t1 562 607 +
XPSC0002067	rubus_genome	CDS	145120	145213	100	+	1	ID=Rr026107.t1.mrna1.cds7;Name=Rr026107.t1;Parent=Rr026107.t1.mrna1;Target=Rr026107.t1 608 701 +
XPSC0002067	rubus_genome	CDS	145733	145835	100	+	2	ID=Rr026107.t1.mrna1.cds8;Name=Rr026107.t1;Parent=Rr026107.t1.mrna1;Target=Rr026107.t1 702 804 +
XPSC0002067	rubus_genome	CDS	145935	146030	100	+	0	ID=Rr026107.t1.mrna1.cds9;Name=Rr026107.t1;Parent=Rr026107.t1.mrna1;Target=Rr026107.t1 805 900 +
XPSC0002067	rubus_genome	CDS	146146	146178	100	+	0	ID=Rr026107.t1.mrna1.cds10;Name=Rr026107.t1;Parent=Rr026107.t1.mrna1;Target=Rr026107.t1 901 933 +
XPSC0002067	rubus_genome	CDS	146497	146614	100	+	0	ID=Rr026107.t1.mrna1.cds11;Name=Rr026107.t1;Parent=Rr026107.t1.mrna1;Target=Rr026107.t1 934 1051 +
XPSC0002067	rubus_genome	CDS	146970	147054	100	+	1	ID=Rr026107.t1.mrna1.cds12;Name=Rr026107.t1;Parent=Rr026107.t1.mrna1;Target=Rr026107.t1 1052 1136 +
XPSC0002067	rubus_genome	CDS	147170	147320	100	+	2	ID=Rr026107.t1.mrna1.cds13;Name=Rr026107.t1;Parent=Rr026107.t1.mrna1;Target=Rr026107.t1 1137 1287 +
XPSC0002067	rubus_genome	gene	156250	157841	.	-	.	ID=Rr026109.t1.path1;Name=Rr026109.t1
XPSC0002067	rubus_genome	mRNA	156250	157841	.	-	.	ID=Rr026109.t1.mrna1;Name=Rr026109.t1;Parent=Rr026109.t1.path1;coverage=100.0;identity=100.0;matches=495;mismatches=0;indels=0;unknowns=0
XPSC0002067	rubus_genome	exon	157728	157841	100	-	.	ID=Rr026109.t1.mrna1.exon1;Name=Rr026109.t1;Parent=Rr026109.t1.mrna1;Target=Rr026109.t1 1 114 +
XPSC0002067	rubus_genome	exon	156250	156630	100	-	.	ID=Rr026109.t1.mrna1.exon2;Name=Rr026109.t1;Parent=Rr026109.t1.mrna1;Target=Rr026109.t1 115 495 +
XPSC0002067	rubus_genome	CDS	157728	157841	100	-	0	ID=Rr026109.t1.mrna1.cds1;Name=Rr026109.t1;Parent=Rr026109.t1.mrna1;Target=Rr026109.t1 1 114 +
XPSC0002067	rubus_genome	CDS	156250	156630	100	-	0	ID=Rr026109.t1.mrna1.cds2;Name=Rr026109.t1;Parent=Rr026109.t1.mrna1;Target=Rr026109.t1 115 495 +
XPSC0002067	rubus_genome	gene	159410	162009	.	-	.	ID=Rr026110.t1.path1;Name=Rr026110.t1
XPSC0002067	rubus_genome	mRNA	159410	162009	.	-	.	ID=Rr026110.t1.mrna1;Name=Rr026110.t1;Parent=Rr026110.t1.path1;coverage=100.0;identity=100.0;matches=1203;mismatches=0;indels=0;unknowns=0
XPSC0002067	rubus_genome	exon	161563	162009	100	-	.	ID=Rr026110.t1.mrna1.exon1;Name=Rr026110.t1;Parent=Rr026110.t1.mrna1;Target=Rr026110.t1 1 447 +
XPSC0002067	rubus_genome	exon	161313	161465	100	-	.	ID=Rr026110.t1.mrna1.exon2;Name=Rr026110.t1;Parent=Rr026110.t1.mrna1;Target=Rr026110.t1 448 600 +
XPSC0002067	rubus_genome	exon	159991	160095	100	-	.	ID=Rr026110.t1.mrna1.exon3;Name=Rr026110.t1;Parent=Rr026110.t1.mrna1;Target=Rr026110.t1 601 705 +
XPSC0002067	rubus_genome	exon	159410	159907	100	-	.	ID=Rr026110.t1.mrna1.exon4;Name=Rr026110.t1;Parent=Rr026110.t1.mrna1;Target=Rr026110.t1 706 1203 +
XPSC0002067	rubus_genome	CDS	161563	162009	100	-	0	ID=Rr026110.t1.mrna1.cds1;Name=Rr026110.t1;Parent=Rr026110.t1.mrna1;Target=Rr026110.t1 1 447 +
XPSC0002067	rubus_genome	CDS	161313	161465	100	-	0	ID=Rr026110.t1.mrna1.cds2;Name=Rr026110.t1;Parent=Rr026110.t1.mrna1;Target=Rr026110.t1 448 600 +
XPSC0002067	rubus_genome	CDS	159991	160095	100	-	0	ID=Rr026110.t1.mrna1.cds3;Name=Rr026110.t1;Parent=Rr026110.t1.mrna1;Target=Rr026110.t1 601 705 +
XPSC0002067	rubus_genome	CDS	159410	159907	100	-	0	ID=Rr026110.t1.mrna1.cds4;Name=Rr026110.t1;Parent=Rr026110.t1.mrna1;Target=Rr026110.t1 706 1203 +
XPSC0002067	rubus_genome	gene	163582	177829	.	-	.	ID=Rr026111.t1.path1;Name=Rr026111.t1
XPSC0002067	rubus_genome	mRNA	163582	177829	.	-	.	ID=Rr026111.t1.mrna1;Name=Rr026111.t1;Parent=Rr026111.t1.path1;coverage=100.0;identity=100.0;matches=7824;mismatches=0;indels=0;unknowns=0
XPSC0002067	rubus_genome	exon	177351	177829	100	-	.	ID=Rr026111.t1.mrna1.exon1;Name=Rr026111.t1;Parent=Rr026111.t1.mrna1;Target=Rr026111.t1 1 479 +
XPSC0002067	rubus_genome	exon	175475	176570	100	-	.	ID=Rr026111.t1.mrna1.exon2;Name=Rr026111.t1;Parent=Rr026111.t1.mrna1;Target=Rr026111.t1 480 1575 +
XPSC0002067	rubus_genome	exon	175068	175376	100	-	.	ID=Rr026111.t1.mrna1.exon3;Name=Rr026111.t1;Parent=Rr026111.t1.mrna1;Target=Rr026111.t1 1576 1884 +
XPSC0002067	rubus_genome	exon	173979	174839	100	-	.	ID=Rr026111.t1.mrna1.exon4;Name=Rr026111.t1;Parent=Rr026111.t1.mrna1;Target=Rr026111.t1 1885 2745 +
XPSC0002067	rubus_genome	exon	173270	173894	100	-	.	ID=Rr026111.t1.mrna1.exon5;Name=Rr026111.t1;Parent=Rr026111.t1.mrna1;Target=Rr026111.t1 2746 3370 +
XPSC0002067	rubus_genome	exon	172825	173034	100	-	.	ID=Rr026111.t1.mrna1.exon6;Name=Rr026111.t1;Parent=Rr026111.t1.mrna1;Target=Rr026111.t1 3371 3580 +
XPSC0002067	rubus_genome	exon	172336	172427	100	-	.	ID=Rr026111.t1.mrna1.exon7;Name=Rr026111.t1;Parent=Rr026111.t1.mrna1;Target=Rr026111.t1 3581 3672 +
XPSC0002067	rubus_genome	exon	171166	171220	100	-	.	ID=Rr026111.t1.mrna1.exon8;Name=Rr026111.t1;Parent=Rr026111.t1.mrna1;Target=Rr026111.t1 3673 3727 +
XPSC0002067	rubus_genome	exon	170742	170900	100	-	.	ID=Rr026111.t1.mrna1.exon9;Name=Rr026111.t1;Parent=Rr026111.t1.mrna1;Target=Rr026111.t1 3728 3886 +
XPSC0002067	rubus_genome	exon	168975	169763	100	-	.	ID=Rr026111.t1.mrna1.exon10;Name=Rr026111.t1;Parent=Rr026111.t1.mrna1;Target=Rr026111.t1 3887 4675 +
XPSC0002067	rubus_genome	exon	165316	167288	100	-	.	ID=Rr026111.t1.mrna1.exon11;Name=Rr026111.t1;Parent=Rr026111.t1.mrna1;Target=Rr026111.t1 4676 6648 +
XPSC0002067	rubus_genome	exon	164984	165093	100	-	.	ID=Rr026111.t1.mrna1.exon12;Name=Rr026111.t1;Parent=Rr026111.t1.mrna1;Target=Rr026111.t1 6649 6758 +
XPSC0002067	rubus_genome	exon	164552	164866	100	-	.	ID=Rr026111.t1.mrna1.exon13;Name=Rr026111.t1;Parent=Rr026111.t1.mrna1;Target=Rr026111.t1 6759 7073 +
XPSC0002067	rubus_genome	exon	164369	164444	100	-	.	ID=Rr026111.t1.mrna1.exon14;Name=Rr026111.t1;Parent=Rr026111.t1.mrna1;Target=Rr026111.t1 7074 7149 +
XPSC0002067	rubus_genome	exon	163582	164256	100	-	.	ID=Rr026111.t1.mrna1.exon15;Name=Rr026111.t1;Parent=Rr026111.t1.mrna1;Target=Rr026111.t1 7150 7824 +
XPSC0002067	rubus_genome	CDS	177351	177829	100	-	0	ID=Rr026111.t1.mrna1.cds1;Name=Rr026111.t1;Parent=Rr026111.t1.mrna1;Target=Rr026111.t1 1 479 +
XPSC0002067	rubus_genome	CDS	175475	176570	100	-	2	ID=Rr026111.t1.mrna1.cds2;Name=Rr026111.t1;Parent=Rr026111.t1.mrna1;Target=Rr026111.t1 480 1575 +
XPSC0002067	rubus_genome	CDS	175068	175376	100	-	0	ID=Rr026111.t1.mrna1.cds3;Name=Rr026111.t1;Parent=Rr026111.t1.mrna1;Target=Rr026111.t1 1576 1884 +
XPSC0002067	rubus_genome	CDS	173979	174839	100	-	0	ID=Rr026111.t1.mrna1.cds4;Name=Rr026111.t1;Parent=Rr026111.t1.mrna1;Target=Rr026111.t1 1885 2745 +
XPSC0002067	rubus_genome	CDS	173270	173894	100	-	0	ID=Rr026111.t1.mrna1.cds5;Name=Rr026111.t1;Parent=Rr026111.t1.mrna1;Target=Rr026111.t1 2746 3370 +
XPSC0002067	rubus_genome	CDS	172825	173034	100	-	1	ID=Rr026111.t1.mrna1.cds6;Name=Rr026111.t1;Parent=Rr026111.t1.mrna1;Target=Rr026111.t1 3371 3580 +
XPSC0002067	rubus_genome	CDS	172336	172427	100	-	1	ID=Rr026111.t1.mrna1.cds7;Name=Rr026111.t1;Parent=Rr026111.t1.mrna1;Target=Rr026111.t1 3581 3672 +
XPSC0002067	rubus_genome	CDS	171166	171220	100	-	0	ID=Rr026111.t1.mrna1.cds8;Name=Rr026111.t1;Parent=Rr026111.t1.mrna1;Target=Rr026111.t1 3673 3727 +
XPSC0002067	rubus_genome	CDS	170742	170900	100	-	1	ID=Rr026111.t1.mrna1.cds9;Name=Rr026111.t1;Parent=Rr026111.t1.mrna1;Target=Rr026111.t1 3728 3886 +
XPSC0002067	rubus_genome	CDS	168975	169763	100	-	1	ID=Rr026111.t1.mrna1.cds10;Name=Rr026111.t1;Parent=Rr026111.t1.mrna1;Target=Rr026111.t1 3887 4675 +
XPSC0002067	rubus_genome	CDS	165316	167288	100	-	1	ID=Rr026111.t1.mrna1.cds11;Name=Rr026111.t1;Parent=Rr026111.t1.mrna1;Target=Rr026111.t1 4676 6648 +
XPSC0002067	rubus_genome	CDS	164984	165093	100	-	0	ID=Rr026111.t1.mrna1.cds12;Name=Rr026111.t1;Parent=Rr026111.t1.mrna1;Target=Rr026111.t1 6649 6758 +
XPSC0002067	rubus_genome	CDS	164552	164866	100	-	2	ID=Rr026111.t1.mrna1.cds13;Name=Rr026111.t1;Parent=Rr026111.t1.mrna1;Target=Rr026111.t1 6759 7073 +
XPSC0002067	rubus_genome	CDS	164369	164444	100	-	2	ID=Rr026111.t1.mrna1.cds14;Name=Rr026111.t1;Parent=Rr026111.t1.mrna1;Target=Rr026111.t1 7074 7149 +
XPSC0002067	rubus_genome	CDS	163582	164256	100	-	0	ID=Rr026111.t1.mrna1.cds15;Name=Rr026111.t1;Parent=Rr026111.t1.mrna1;Target=Rr026111.t1 7150 7824 +
XPSC0002067	rubus_genome	gene	181795	182766	.	+	.	ID=Rr026112.t1.path1;Name=Rr026112.t1
XPSC0002067	rubus_genome	mRNA	181795	182766	.	+	.	ID=Rr026112.t1.mrna1;Name=Rr026112.t1;Parent=Rr026112.t1.path1;coverage=100.0;identity=100.0;matches=870;mismatches=0;indels=0;unknowns=0
XPSC0002067	rubus_genome	exon	181795	182133	100	+	.	ID=Rr026112.t1.mrna1.exon1;Name=Rr026112.t1;Parent=Rr026112.t1.mrna1;Target=Rr026112.t1 1 339 +
XPSC0002067	rubus_genome	exon	182236	182766	100	+	.	ID=Rr026112.t1.mrna1.exon2;Name=Rr026112.t1;Parent=Rr026112.t1.mrna1;Target=Rr026112.t1 340 870 +
XPSC0002067	rubus_genome	CDS	181795	182133	100	+	0	ID=Rr026112.t1.mrna1.cds1;Name=Rr026112.t1;Parent=Rr026112.t1.mrna1;Target=Rr026112.t1 1 339 +
XPSC0002067	rubus_genome	CDS	182236	182766	100	+	0	ID=Rr026112.t1.mrna1.cds2;Name=Rr026112.t1;Parent=Rr026112.t1.mrna1;Target=Rr026112.t1 340 870 +
XPSC0002067	rubus_genome	gene	182909	184202	.	+	.	ID=Rr026113.t1.path1;Name=Rr026113.t1
XPSC0002067	rubus_genome	mRNA	182909	184202	.	+	.	ID=Rr026113.t1.mrna1;Name=Rr026113.t1;Parent=Rr026113.t1.path1;coverage=100.0;identity=100.0;matches=876;mismatches=0;indels=0;unknowns=0
XPSC0002067	rubus_genome	exon	182909	183419	100	+	.	ID=Rr026113.t1.mrna1.exon1;Name=Rr026113.t1;Parent=Rr026113.t1.mrna1;Target=Rr026113.t1 1 511 +
XPSC0002067	rubus_genome	exon	183838	184202	100	+	.	ID=Rr026113.t1.mrna1.exon2;Name=Rr026113.t1;Parent=Rr026113.t1.mrna1;Target=Rr026113.t1 512 876 +
XPSC0002067	rubus_genome	CDS	182909	183419	100	+	0	ID=Rr026113.t1.mrna1.cds1;Name=Rr026113.t1;Parent=Rr026113.t1.mrna1;Target=Rr026113.t1 1 511 +
XPSC0002067	rubus_genome	CDS	183838	184202	100	+	1	ID=Rr026113.t1.mrna1.cds2;Name=Rr026113.t1;Parent=Rr026113.t1.mrna1;Target=Rr026113.t1 512 876 +
XPSC0002067	rubus_genome	gene	186707	191357	.	-	.	ID=Rr026114.t1.path1;Name=Rr026114.t1
XPSC0002067	rubus_genome	mRNA	186707	191357	.	-	.	ID=Rr026114.t1.mrna1;Name=Rr026114.t1;Parent=Rr026114.t1.path1;coverage=100.0;identity=100.0;matches=3474;mismatches=0;indels=0;unknowns=0
XPSC0002067	rubus_genome	exon	190852	191357	100	-	.	ID=Rr026114.t1.mrna1.exon1;Name=Rr026114.t1;Parent=Rr026114.t1.mrna1;Target=Rr026114.t1 1 506 +
XPSC0002067	rubus_genome	exon	188886	189987	100	-	.	ID=Rr026114.t1.mrna1.exon2;Name=Rr026114.t1;Parent=Rr026114.t1.mrna1;Target=Rr026114.t1 507 1608 +
XPSC0002067	rubus_genome	exon	188497	188799	100	-	.	ID=Rr026114.t1.mrna1.exon3;Name=Rr026114.t1;Parent=Rr026114.t1.mrna1;Target=Rr026114.t1 1609 1911 +
XPSC0002067	rubus_genome	exon	187513	188373	100	-	.	ID=Rr026114.t1.mrna1.exon4;Name=Rr026114.t1;Parent=Rr026114.t1.mrna1;Target=Rr026114.t1 1912 2772 +
XPSC0002067	rubus_genome	exon	186707	187408	100	-	.	ID=Rr026114.t1.mrna1.exon5;Name=Rr026114.t1;Parent=Rr026114.t1.mrna1;Target=Rr026114.t1 2773 3474 +
XPSC0002067	rubus_genome	CDS	190852	191357	100	-	0	ID=Rr026114.t1.mrna1.cds1;Name=Rr026114.t1;Parent=Rr026114.t1.mrna1;Target=Rr026114.t1 1 506 +
XPSC0002067	rubus_genome	CDS	188886	189987	100	-	2	ID=Rr026114.t1.mrna1.cds2;Name=Rr026114.t1;Parent=Rr026114.t1.mrna1;Target=Rr026114.t1 507 1608 +
XPSC0002067	rubus_genome	CDS	188497	188799	100	-	0	ID=Rr026114.t1.mrna1.cds3;Name=Rr026114.t1;Parent=Rr026114.t1.mrna1;Target=Rr026114.t1 1609 1911 +
XPSC0002067	rubus_genome	CDS	187513	188373	100	-	0	ID=Rr026114.t1.mrna1.cds4;Name=Rr026114.t1;Parent=Rr026114.t1.mrna1;Target=Rr026114.t1 1912 2772 +
XPSC0002067	rubus_genome	CDS	186707	187408	100	-	0	ID=Rr026114.t1.mrna1.cds5;Name=Rr026114.t1;Parent=Rr026114.t1.mrna1;Target=Rr026114.t1 2773 3474 +
XPSC0002067	rubus_genome	gene	191633	194204	.	-	.	ID=Rr026115.t1.path1;Name=Rr026115.t1
XPSC0002067	rubus_genome	mRNA	191633	194204	.	-	.	ID=Rr026115.t1.mrna1;Name=Rr026115.t1;Parent=Rr026115.t1.path1;coverage=100.0;identity=100.0;matches=1350;mismatches=0;indels=0;unknowns=0
XPSC0002067	rubus_genome	exon	193749	194204	100	-	.	ID=Rr026115.t1.mrna1.exon1;Name=Rr026115.t1;Parent=Rr026115.t1.mrna1;Target=Rr026115.t1 1 456 +
XPSC0002067	rubus_genome	exon	193447	193674	100	-	.	ID=Rr026115.t1.mrna1.exon2;Name=Rr026115.t1;Parent=Rr026115.t1.mrna1;Target=Rr026115.t1 457 684 +
XPSC0002067	rubus_genome	exon	193245	193343	100	-	.	ID=Rr026115.t1.mrna1.exon3;Name=Rr026115.t1;Parent=Rr026115.t1.mrna1;Target=Rr026115.t1 685 783 +
XPSC0002067	rubus_genome	exon	191633	192199	100	-	.	ID=Rr026115.t1.mrna1.exon4;Name=Rr026115.t1;Parent=Rr026115.t1.mrna1;Target=Rr026115.t1 784 1350 +
XPSC0002067	rubus_genome	CDS	193749	194204	100	-	0	ID=Rr026115.t1.mrna1.cds1;Name=Rr026115.t1;Parent=Rr026115.t1.mrna1;Target=Rr026115.t1 1 456 +
XPSC0002067	rubus_genome	CDS	193447	193674	100	-	0	ID=Rr026115.t1.mrna1.cds2;Name=Rr026115.t1;Parent=Rr026115.t1.mrna1;Target=Rr026115.t1 457 684 +
XPSC0002067	rubus_genome	CDS	193245	193343	100	-	0	ID=Rr026115.t1.mrna1.cds3;Name=Rr026115.t1;Parent=Rr026115.t1.mrna1;Target=Rr026115.t1 685 783 +
XPSC0002067	rubus_genome	CDS	191633	192199	100	-	0	ID=Rr026115.t1.mrna1.cds4;Name=Rr026115.t1;Parent=Rr026115.t1.mrna1;Target=Rr026115.t1 784 1350 +
XPSC0002067	rubus_genome	gene	196959	198251	.	+	.	ID=Rr026117.t1.path1;Name=Rr026117.t1
XPSC0002067	rubus_genome	mRNA	196959	198251	.	+	.	ID=Rr026117.t1.mrna1;Name=Rr026117.t1;Parent=Rr026117.t1.path1;coverage=100.0;identity=100.0;matches=1293;mismatches=0;indels=0;unknowns=0
XPSC0002067	rubus_genome	exon	196959	198251	100	+	.	ID=Rr026117.t1.mrna1.exon1;Name=Rr026117.t1;Parent=Rr026117.t1.mrna1;Target=Rr026117.t1 1293 1 .
XPSC0002067	rubus_genome	CDS	196959	198251	100	+	0	ID=Rr026117.t1.mrna1.cds1;Name=Rr026117.t1;Parent=Rr026117.t1.mrna1;Target=Rr026117.t1 1293 1 .
XPSC0002067	rubus_genome	gene	200995	204224	.	-	.	ID=Rr026118.t1.path1;Name=Rr026118.t1
XPSC0002067	rubus_genome	mRNA	200995	204224	.	-	.	ID=Rr026118.t1.mrna1;Name=Rr026118.t1;Parent=Rr026118.t1.path1;coverage=100.0;identity=100.0;matches=567;mismatches=0;indels=0;unknowns=0
XPSC0002067	rubus_genome	exon	204131	204224	100	-	.	ID=Rr026118.t1.mrna1.exon1;Name=Rr026118.t1;Parent=Rr026118.t1.mrna1;Target=Rr026118.t1 1 94 +
XPSC0002067	rubus_genome	exon	201783	201889	100	-	.	ID=Rr026118.t1.mrna1.exon2;Name=Rr026118.t1;Parent=Rr026118.t1.mrna1;Target=Rr026118.t1 95 201 +
XPSC0002067	rubus_genome	exon	200995	201360	100	-	.	ID=Rr026118.t1.mrna1.exon3;Name=Rr026118.t1;Parent=Rr026118.t1.mrna1;Target=Rr026118.t1 202 567 +
XPSC0002067	rubus_genome	CDS	204131	204224	100	-	0	ID=Rr026118.t1.mrna1.cds1;Name=Rr026118.t1;Parent=Rr026118.t1.mrna1;Target=Rr026118.t1 1 94 +
XPSC0002067	rubus_genome	CDS	201783	201889	100	-	1	ID=Rr026118.t1.mrna1.cds2;Name=Rr026118.t1;Parent=Rr026118.t1.mrna1;Target=Rr026118.t1 95 201 +
XPSC0002067	rubus_genome	CDS	200995	201360	100	-	0	ID=Rr026118.t1.mrna1.cds3;Name=Rr026118.t1;Parent=Rr026118.t1.mrna1;Target=Rr026118.t1 202 567 +
XPSC0002067	rubus_genome	gene	206214	210282	.	-	.	ID=Rr026119.t1.path1;Name=Rr026119.t1
XPSC0002067	rubus_genome	mRNA	206214	210282	.	-	.	ID=Rr026119.t1.mrna1;Name=Rr026119.t1;Parent=Rr026119.t1.path1;coverage=100.0;identity=100.0;matches=2841;mismatches=0;indels=0;unknowns=0
XPSC0002067	rubus_genome	exon	209729	210282	100	-	.	ID=Rr026119.t1.mrna1.exon1;Name=Rr026119.t1;Parent=Rr026119.t1.mrna1;Target=Rr026119.t1 1 554 +
XPSC0002067	rubus_genome	exon	208374	209475	100	-	.	ID=Rr026119.t1.mrna1.exon2;Name=Rr026119.t1;Parent=Rr026119.t1.mrna1;Target=Rr026119.t1 555 1656 +
XPSC0002067	rubus_genome	exon	207541	207862	100	-	.	ID=Rr026119.t1.mrna1.exon3;Name=Rr026119.t1;Parent=Rr026119.t1.mrna1;Target=Rr026119.t1 1657 1978 +
XPSC0002067	rubus_genome	exon	206987	207186	100	-	.	ID=Rr026119.t1.mrna1.exon4;Name=Rr026119.t1;Parent=Rr026119.t1.mrna1;Target=Rr026119.t1 1979 2178 +
XPSC0002067	rubus_genome	exon	206214	206876	100	-	.	ID=Rr026119.t1.mrna1.exon5;Name=Rr026119.t1;Parent=Rr026119.t1.mrna1;Target=Rr026119.t1 2179 2841 +
XPSC0002067	rubus_genome	CDS	209729	210282	100	-	0	ID=Rr026119.t1.mrna1.cds1;Name=Rr026119.t1;Parent=Rr026119.t1.mrna1;Target=Rr026119.t1 1 554 +
XPSC0002067	rubus_genome	CDS	208374	209475	100	-	2	ID=Rr026119.t1.mrna1.cds2;Name=Rr026119.t1;Parent=Rr026119.t1.mrna1;Target=Rr026119.t1 555 1656 +
XPSC0002067	rubus_genome	CDS	207541	207862	100	-	0	ID=Rr026119.t1.mrna1.cds3;Name=Rr026119.t1;Parent=Rr026119.t1.mrna1;Target=Rr026119.t1 1657 1978 +
XPSC0002067	rubus_genome	CDS	206987	207186	100	-	1	ID=Rr026119.t1.mrna1.cds4;Name=Rr026119.t1;Parent=Rr026119.t1.mrna1;Target=Rr026119.t1 1979 2178 +
XPSC0002067	rubus_genome	CDS	206214	206876	100	-	0	ID=Rr026119.t1.mrna1.cds5;Name=Rr026119.t1;Parent=Rr026119.t1.mrna1;Target=Rr026119.t1 2179 2841 +
XPSC0002067	rubus_genome	gene	216939	217526	.	+	.	ID=Rr026120.t1.path1;Name=Rr026120.t1
XPSC0002067	rubus_genome	mRNA	216939	217526	.	+	.	ID=Rr026120.t1.mrna1;Name=Rr026120.t1;Parent=Rr026120.t1.path1;coverage=100.0;identity=100.0;matches=588;mismatches=0;indels=0;unknowns=0
XPSC0002067	rubus_genome	exon	216939	217526	100	+	.	ID=Rr026120.t1.mrna1.exon1;Name=Rr026120.t1;Parent=Rr026120.t1.mrna1;Target=Rr026120.t1 588 1 .
XPSC0002067	rubus_genome	CDS	216939	217526	100	+	0	ID=Rr026120.t1.mrna1.cds1;Name=Rr026120.t1;Parent=Rr026120.t1.mrna1;Target=Rr026120.t1 588 1 .
XPSC0002067	rubus_genome	gene	237515	241098	.	+	.	ID=Rr026121.t1.path1;Name=Rr026121.t1
XPSC0002067	rubus_genome	mRNA	237515	241098	.	+	.	ID=Rr026121.t1.mrna1;Name=Rr026121.t1;Parent=Rr026121.t1.path1;coverage=100.0;identity=100.0;matches=3015;mismatches=0;indels=0;unknowns=0
XPSC0002067	rubus_genome	exon	237515	238571	100	+	.	ID=Rr026121.t1.mrna1.exon1;Name=Rr026121.t1;Parent=Rr026121.t1.mrna1;Target=Rr026121.t1 1 1057 +
XPSC0002067	rubus_genome	exon	239045	240940	100	+	.	ID=Rr026121.t1.mrna1.exon2;Name=Rr026121.t1;Parent=Rr026121.t1.mrna1;Target=Rr026121.t1 1058 2953 +
XPSC0002067	rubus_genome	exon	241037	241098	100	+	.	ID=Rr026121.t1.mrna1.exon3;Name=Rr026121.t1;Parent=Rr026121.t1.mrna1;Target=Rr026121.t1 2954 3015 +
XPSC0002067	rubus_genome	CDS	237515	238571	100	+	0	ID=Rr026121.t1.mrna1.cds1;Name=Rr026121.t1;Parent=Rr026121.t1.mrna1;Target=Rr026121.t1 1 1057 +
XPSC0002067	rubus_genome	CDS	239045	240940	100	+	1	ID=Rr026121.t1.mrna1.cds2;Name=Rr026121.t1;Parent=Rr026121.t1.mrna1;Target=Rr026121.t1 1058 2953 +
XPSC0002067	rubus_genome	CDS	241037	241098	100	+	1	ID=Rr026121.t1.mrna1.cds3;Name=Rr026121.t1;Parent=Rr026121.t1.mrna1;Target=Rr026121.t1 2954 3015 +
XPSC0002067	rubus_genome	gene	253041	254462	.	-	.	ID=Rr026123.t1.path1;Name=Rr026123.t1
XPSC0002067	rubus_genome	mRNA	253041	254462	.	-	.	ID=Rr026123.t1.mrna1;Name=Rr026123.t1;Parent=Rr026123.t1.path1;coverage=100.0;identity=100.0;matches=1422;mismatches=0;indels=0;unknowns=0
XPSC0002067	rubus_genome	exon	253041	254462	100	-	.	ID=Rr026123.t1.mrna1.exon1;Name=Rr026123.t1;Parent=Rr026123.t1.mrna1;Target=Rr026123.t1 1422 1 .
XPSC0002067	rubus_genome	CDS	253041	254462	100	-	0	ID=Rr026123.t1.mrna1.cds1;Name=Rr026123.t1;Parent=Rr026123.t1.mrna1;Target=Rr026123.t1 1422 1 .
XPSC0002068	rubus_genome	gene	20247	20783	.	+	.	ID=Rr026126.t1.path1;Name=Rr026126.t1
XPSC0002068	rubus_genome	mRNA	20247	20783	.	+	.	ID=Rr026126.t1.mrna1;Name=Rr026126.t1;Parent=Rr026126.t1.path1;coverage=100.0;identity=100.0;matches=537;mismatches=0;indels=0;unknowns=0
XPSC0002068	rubus_genome	exon	20247	20783	100	+	.	ID=Rr026126.t1.mrna1.exon1;Name=Rr026126.t1;Parent=Rr026126.t1.mrna1;Target=Rr026126.t1 537 1 .
XPSC0002068	rubus_genome	CDS	20247	20783	100	+	0	ID=Rr026126.t1.mrna1.cds1;Name=Rr026126.t1;Parent=Rr026126.t1.mrna1;Target=Rr026126.t1 537 1 .
XPSC0002068	rubus_genome	gene	71630	75037	.	+	.	ID=Rr026128.t1.path1;Name=Rr026128.t1
XPSC0002068	rubus_genome	mRNA	71630	75037	.	+	.	ID=Rr026128.t1.mrna1;Name=Rr026128.t1;Parent=Rr026128.t1.path1;coverage=100.0;identity=100.0;matches=1266;mismatches=0;indels=0;unknowns=0
XPSC0002068	rubus_genome	exon	71630	71833	100	+	.	ID=Rr026128.t1.mrna1.exon1;Name=Rr026128.t1;Parent=Rr026128.t1.mrna1;Target=Rr026128.t1 1 204 +
XPSC0002068	rubus_genome	exon	72008	72082	100	+	.	ID=Rr026128.t1.mrna1.exon2;Name=Rr026128.t1;Parent=Rr026128.t1.mrna1;Target=Rr026128.t1 205 279 +
XPSC0002068	rubus_genome	exon	73563	73706	100	+	.	ID=Rr026128.t1.mrna1.exon3;Name=Rr026128.t1;Parent=Rr026128.t1.mrna1;Target=Rr026128.t1 280 423 +
XPSC0002068	rubus_genome	exon	73911	74294	100	+	.	ID=Rr026128.t1.mrna1.exon4;Name=Rr026128.t1;Parent=Rr026128.t1.mrna1;Target=Rr026128.t1 424 807 +
XPSC0002068	rubus_genome	exon	74380	74615	100	+	.	ID=Rr026128.t1.mrna1.exon5;Name=Rr026128.t1;Parent=Rr026128.t1.mrna1;Target=Rr026128.t1 808 1043 +
XPSC0002068	rubus_genome	exon	74815	75037	100	+	.	ID=Rr026128.t1.mrna1.exon6;Name=Rr026128.t1;Parent=Rr026128.t1.mrna1;Target=Rr026128.t1 1044 1266 +
XPSC0002068	rubus_genome	CDS	71630	71833	100	+	0	ID=Rr026128.t1.mrna1.cds1;Name=Rr026128.t1;Parent=Rr026128.t1.mrna1;Target=Rr026128.t1 1 204 +
XPSC0002068	rubus_genome	CDS	72008	72082	100	+	0	ID=Rr026128.t1.mrna1.cds2;Name=Rr026128.t1;Parent=Rr026128.t1.mrna1;Target=Rr026128.t1 205 279 +
XPSC0002068	rubus_genome	CDS	73563	73706	100	+	0	ID=Rr026128.t1.mrna1.cds3;Name=Rr026128.t1;Parent=Rr026128.t1.mrna1;Target=Rr026128.t1 280 423 +
XPSC0002068	rubus_genome	CDS	73911	74294	100	+	0	ID=Rr026128.t1.mrna1.cds4;Name=Rr026128.t1;Parent=Rr026128.t1.mrna1;Target=Rr026128.t1 424 807 +
XPSC0002068	rubus_genome	CDS	74380	74615	100	+	0	ID=Rr026128.t1.mrna1.cds5;Name=Rr026128.t1;Parent=Rr026128.t1.mrna1;Target=Rr026128.t1 808 1043 +
XPSC0002068	rubus_genome	CDS	74815	75037	100	+	2	ID=Rr026128.t1.mrna1.cds6;Name=Rr026128.t1;Parent=Rr026128.t1.mrna1;Target=Rr026128.t1 1044 1266 +
XPSC0002068	rubus_genome	gene	83897	85183	.	-	.	ID=Rr026129.t1.path1;Name=Rr026129.t1
XPSC0002068	rubus_genome	mRNA	83897	85183	.	-	.	ID=Rr026129.t1.mrna1;Name=Rr026129.t1;Parent=Rr026129.t1.path1;coverage=100.0;identity=100.0;matches=549;mismatches=0;indels=0;unknowns=0
XPSC0002068	rubus_genome	exon	85119	85183	100	-	.	ID=Rr026129.t1.mrna1.exon1;Name=Rr026129.t1;Parent=Rr026129.t1.mrna1;Target=Rr026129.t1 1 65 +
XPSC0002068	rubus_genome	exon	84959	85021	100	-	.	ID=Rr026129.t1.mrna1.exon2;Name=Rr026129.t1;Parent=Rr026129.t1.mrna1;Target=Rr026129.t1 66 128 +
XPSC0002068	rubus_genome	exon	84475	84613	100	-	.	ID=Rr026129.t1.mrna1.exon3;Name=Rr026129.t1;Parent=Rr026129.t1.mrna1;Target=Rr026129.t1 129 267 +
XPSC0002068	rubus_genome	exon	83897	84178	100	-	.	ID=Rr026129.t1.mrna1.exon4;Name=Rr026129.t1;Parent=Rr026129.t1.mrna1;Target=Rr026129.t1 268 549 +
XPSC0002068	rubus_genome	CDS	85119	85183	100	-	0	ID=Rr026129.t1.mrna1.cds1;Name=Rr026129.t1;Parent=Rr026129.t1.mrna1;Target=Rr026129.t1 1 65 +
XPSC0002068	rubus_genome	CDS	84959	85021	100	-	2	ID=Rr026129.t1.mrna1.cds2;Name=Rr026129.t1;Parent=Rr026129.t1.mrna1;Target=Rr026129.t1 66 128 +
XPSC0002068	rubus_genome	CDS	84475	84613	100	-	2	ID=Rr026129.t1.mrna1.cds3;Name=Rr026129.t1;Parent=Rr026129.t1.mrna1;Target=Rr026129.t1 129 267 +
XPSC0002068	rubus_genome	CDS	83897	84178	100	-	0	ID=Rr026129.t1.mrna1.cds4;Name=Rr026129.t1;Parent=Rr026129.t1.mrna1;Target=Rr026129.t1 268 549 +
XPSC0002068	rubus_genome	gene	110656	110928	.	-	.	ID=Rr026130.t1.path1;Name=Rr026130.t1
XPSC0002068	rubus_genome	mRNA	110656	110928	.	-	.	ID=Rr026130.t1.mrna1;Name=Rr026130.t1;Parent=Rr026130.t1.path1;coverage=100.0;identity=100.0;matches=273;mismatches=0;indels=0;unknowns=0
XPSC0002068	rubus_genome	exon	110656	110928	100	-	.	ID=Rr026130.t1.mrna1.exon1;Name=Rr026130.t1;Parent=Rr026130.t1.mrna1;Target=Rr026130.t1 273 1 .
XPSC0002068	rubus_genome	CDS	110656	110928	100	-	0	ID=Rr026130.t1.mrna1.cds1;Name=Rr026130.t1;Parent=Rr026130.t1.mrna1;Target=Rr026130.t1 273 1 .
XPSC0002068	rubus_genome	gene	117352	124607	.	-	.	ID=Rr026131.t1.path1;Name=Rr026131.t1
XPSC0002068	rubus_genome	mRNA	117352	124607	.	-	.	ID=Rr026131.t1.mrna1;Name=Rr026131.t1;Parent=Rr026131.t1.path1;coverage=100.0;identity=100.0;matches=1197;mismatches=0;indels=0;unknowns=0
XPSC0002068	rubus_genome	exon	124340	124607	100	-	.	ID=Rr026131.t1.mrna1.exon1;Name=Rr026131.t1;Parent=Rr026131.t1.mrna1;Target=Rr026131.t1 1 268 +
XPSC0002068	rubus_genome	exon	123872	123963	100	-	.	ID=Rr026131.t1.mrna1.exon2;Name=Rr026131.t1;Parent=Rr026131.t1.mrna1;Target=Rr026131.t1 269 360 +
XPSC0002068	rubus_genome	exon	122648	122684	100	-	.	ID=Rr026131.t1.mrna1.exon3;Name=Rr026131.t1;Parent=Rr026131.t1.mrna1;Target=Rr026131.t1 361 397 +
XPSC0002068	rubus_genome	exon	122103	122164	100	-	.	ID=Rr026131.t1.mrna1.exon4;Name=Rr026131.t1;Parent=Rr026131.t1.mrna1;Target=Rr026131.t1 398 459 +
XPSC0002068	rubus_genome	exon	121909	122022	100	-	.	ID=Rr026131.t1.mrna1.exon5;Name=Rr026131.t1;Parent=Rr026131.t1.mrna1;Target=Rr026131.t1 460 573 +
XPSC0002068	rubus_genome	exon	121575	121679	100	-	.	ID=Rr026131.t1.mrna1.exon6;Name=Rr026131.t1;Parent=Rr026131.t1.mrna1;Target=Rr026131.t1 574 678 +
XPSC0002068	rubus_genome	exon	121358	121456	100	-	.	ID=Rr026131.t1.mrna1.exon7;Name=Rr026131.t1;Parent=Rr026131.t1.mrna1;Target=Rr026131.t1 679 777 +
XPSC0002068	rubus_genome	exon	120756	120912	100	-	.	ID=Rr026131.t1.mrna1.exon8;Name=Rr026131.t1;Parent=Rr026131.t1.mrna1;Target=Rr026131.t1 778 934 +
XPSC0002068	rubus_genome	exon	120566	120668	100	-	.	ID=Rr026131.t1.mrna1.exon9;Name=Rr026131.t1;Parent=Rr026131.t1.mrna1;Target=Rr026131.t1 935 1037 +
XPSC0002068	rubus_genome	exon	117352	117511	100	-	.	ID=Rr026131.t1.mrna1.exon10;Name=Rr026131.t1;Parent=Rr026131.t1.mrna1;Target=Rr026131.t1 1038 1197 +
XPSC0002068	rubus_genome	CDS	124340	124607	100	-	0	ID=Rr026131.t1.mrna1.cds1;Name=Rr026131.t1;Parent=Rr026131.t1.mrna1;Target=Rr026131.t1 1 268 +
XPSC0002068	rubus_genome	CDS	123872	123963	100	-	1	ID=Rr026131.t1.mrna1.cds2;Name=Rr026131.t1;Parent=Rr026131.t1.mrna1;Target=Rr026131.t1 269 360 +
XPSC0002068	rubus_genome	CDS	122648	122684	100	-	0	ID=Rr026131.t1.mrna1.cds3;Name=Rr026131.t1;Parent=Rr026131.t1.mrna1;Target=Rr026131.t1 361 397 +
XPSC0002068	rubus_genome	CDS	122103	122164	100	-	1	ID=Rr026131.t1.mrna1.cds4;Name=Rr026131.t1;Parent=Rr026131.t1.mrna1;Target=Rr026131.t1 398 459 +
XPSC0002068	rubus_genome	CDS	121909	122022	100	-	0	ID=Rr026131.t1.mrna1.cds5;Name=Rr026131.t1;Parent=Rr026131.t1.mrna1;Target=Rr026131.t1 460 573 +
XPSC0002068	rubus_genome	CDS	121575	121679	100	-	0	ID=Rr026131.t1.mrna1.cds6;Name=Rr026131.t1;Parent=Rr026131.t1.mrna1;Target=Rr026131.t1 574 678 +
XPSC0002068	rubus_genome	CDS	121358	121456	100	-	0	ID=Rr026131.t1.mrna1.cds7;Name=Rr026131.t1;Parent=Rr026131.t1.mrna1;Target=Rr026131.t1 679 777 +
XPSC0002068	rubus_genome	CDS	120756	120912	100	-	0	ID=Rr026131.t1.mrna1.cds8;Name=Rr026131.t1;Parent=Rr026131.t1.mrna1;Target=Rr026131.t1 778 934 +
XPSC0002068	rubus_genome	CDS	120566	120668	100	-	1	ID=Rr026131.t1.mrna1.cds9;Name=Rr026131.t1;Parent=Rr026131.t1.mrna1;Target=Rr026131.t1 935 1037 +
XPSC0002068	rubus_genome	CDS	117352	117511	100	-	2	ID=Rr026131.t1.mrna1.cds10;Name=Rr026131.t1;Parent=Rr026131.t1.mrna1;Target=Rr026131.t1 1038 1197 +
XPSC0002068	rubus_genome	gene	139056	140795	.	+	.	ID=Rr026133.t1.path1;Name=Rr026133.t1
XPSC0002068	rubus_genome	mRNA	139056	140795	.	+	.	ID=Rr026133.t1.mrna1;Name=Rr026133.t1;Parent=Rr026133.t1.path1;coverage=100.0;identity=100.0;matches=1197;mismatches=0;indels=0;unknowns=0
XPSC0002068	rubus_genome	exon	139056	139750	100	+	.	ID=Rr026133.t1.mrna1.exon1;Name=Rr026133.t1;Parent=Rr026133.t1.mrna1;Target=Rr026133.t1 1 695 +
XPSC0002068	rubus_genome	exon	140294	140795	100	+	.	ID=Rr026133.t1.mrna1.exon2;Name=Rr026133.t1;Parent=Rr026133.t1.mrna1;Target=Rr026133.t1 696 1197 +
XPSC0002068	rubus_genome	CDS	139056	139750	100	+	0	ID=Rr026133.t1.mrna1.cds1;Name=Rr026133.t1;Parent=Rr026133.t1.mrna1;Target=Rr026133.t1 1 695 +
XPSC0002068	rubus_genome	CDS	140294	140795	100	+	2	ID=Rr026133.t1.mrna1.cds2;Name=Rr026133.t1;Parent=Rr026133.t1.mrna1;Target=Rr026133.t1 696 1197 +
XPSC0002068	rubus_genome	gene	199179	201183	.	+	.	ID=Rr026136.t1.path1;Name=Rr026136.t1
XPSC0002068	rubus_genome	mRNA	199179	201183	.	+	.	ID=Rr026136.t1.mrna1;Name=Rr026136.t1;Parent=Rr026136.t1.path1;coverage=100.0;identity=100.0;matches=1449;mismatches=0;indels=0;unknowns=0
XPSC0002068	rubus_genome	exon	199179	199652	100	+	.	ID=Rr026136.t1.mrna1.exon1;Name=Rr026136.t1;Parent=Rr026136.t1.mrna1;Target=Rr026136.t1 1 474 +
XPSC0002068	rubus_genome	exon	199881	200343	100	+	.	ID=Rr026136.t1.mrna1.exon2;Name=Rr026136.t1;Parent=Rr026136.t1.mrna1;Target=Rr026136.t1 475 937 +
XPSC0002068	rubus_genome	exon	200447	200640	100	+	.	ID=Rr026136.t1.mrna1.exon3;Name=Rr026136.t1;Parent=Rr026136.t1.mrna1;Target=Rr026136.t1 938 1131 +
XPSC0002068	rubus_genome	exon	200866	201183	100	+	.	ID=Rr026136.t1.mrna1.exon4;Name=Rr026136.t1;Parent=Rr026136.t1.mrna1;Target=Rr026136.t1 1132 1449 +
XPSC0002068	rubus_genome	CDS	199179	199652	100	+	0	ID=Rr026136.t1.mrna1.cds1;Name=Rr026136.t1;Parent=Rr026136.t1.mrna1;Target=Rr026136.t1 1 474 +
XPSC0002068	rubus_genome	CDS	199881	200343	100	+	0	ID=Rr026136.t1.mrna1.cds2;Name=Rr026136.t1;Parent=Rr026136.t1.mrna1;Target=Rr026136.t1 475 937 +
XPSC0002068	rubus_genome	CDS	200447	200640	100	+	1	ID=Rr026136.t1.mrna1.cds3;Name=Rr026136.t1;Parent=Rr026136.t1.mrna1;Target=Rr026136.t1 938 1131 +
XPSC0002068	rubus_genome	CDS	200866	201183	100	+	0	ID=Rr026136.t1.mrna1.cds4;Name=Rr026136.t1;Parent=Rr026136.t1.mrna1;Target=Rr026136.t1 1132 1449 +
XPSC0002068	rubus_genome	gene	210113	211479	.	-	.	ID=Rr026139.t1.path1;Name=Rr026139.t1
XPSC0002068	rubus_genome	mRNA	210113	211479	.	-	.	ID=Rr026139.t1.mrna1;Name=Rr026139.t1;Parent=Rr026139.t1.path1;coverage=100.0;identity=100.0;matches=1200;mismatches=0;indels=0;unknowns=0
XPSC0002068	rubus_genome	exon	210374	211479	100	-	.	ID=Rr026139.t1.mrna1.exon1;Name=Rr026139.t1;Parent=Rr026139.t1.mrna1;Target=Rr026139.t1 1 1106 +
XPSC0002068	rubus_genome	exon	210113	210206	100	-	.	ID=Rr026139.t1.mrna1.exon2;Name=Rr026139.t1;Parent=Rr026139.t1.mrna1;Target=Rr026139.t1 1107 1200 +
XPSC0002068	rubus_genome	CDS	210374	211479	100	-	0	ID=Rr026139.t1.mrna1.cds1;Name=Rr026139.t1;Parent=Rr026139.t1.mrna1;Target=Rr026139.t1 1 1106 +
XPSC0002068	rubus_genome	CDS	210113	210206	100	-	2	ID=Rr026139.t1.mrna1.cds2;Name=Rr026139.t1;Parent=Rr026139.t1.mrna1;Target=Rr026139.t1 1107 1200 +
XPSC0002068	rubus_genome	gene	212288	215044	.	-	.	ID=Rr026140.t1.path1;Name=Rr026140.t1
XPSC0002068	rubus_genome	mRNA	212288	215044	.	-	.	ID=Rr026140.t1.mrna1;Name=Rr026140.t1;Parent=Rr026140.t1.path1;coverage=100.0;identity=100.0;matches=1341;mismatches=0;indels=0;unknowns=0
XPSC0002068	rubus_genome	exon	214564	215044	100	-	.	ID=Rr026140.t1.mrna1.exon1;Name=Rr026140.t1;Parent=Rr026140.t1.mrna1;Target=Rr026140.t1 1 481 +
XPSC0002068	rubus_genome	exon	214100	214439	100	-	.	ID=Rr026140.t1.mrna1.exon2;Name=Rr026140.t1;Parent=Rr026140.t1.mrna1;Target=Rr026140.t1 482 821 +
XPSC0002068	rubus_genome	exon	213886	213967	100	-	.	ID=Rr026140.t1.mrna1.exon3;Name=Rr026140.t1;Parent=Rr026140.t1.mrna1;Target=Rr026140.t1 822 903 +
XPSC0002068	rubus_genome	exon	213615	213672	100	-	.	ID=Rr026140.t1.mrna1.exon4;Name=Rr026140.t1;Parent=Rr026140.t1.mrna1;Target=Rr026140.t1 904 961 +
XPSC0002068	rubus_genome	exon	212929	213017	100	-	.	ID=Rr026140.t1.mrna1.exon5;Name=Rr026140.t1;Parent=Rr026140.t1.mrna1;Target=Rr026140.t1 962 1050 +
XPSC0002068	rubus_genome	exon	212733	212828	100	-	.	ID=Rr026140.t1.mrna1.exon6;Name=Rr026140.t1;Parent=Rr026140.t1.mrna1;Target=Rr026140.t1 1051 1146 +
XPSC0002068	rubus_genome	exon	212583	212653	100	-	.	ID=Rr026140.t1.mrna1.exon7;Name=Rr026140.t1;Parent=Rr026140.t1.mrna1;Target=Rr026140.t1 1147 1217 +
XPSC0002068	rubus_genome	exon	212288	212411	100	-	.	ID=Rr026140.t1.mrna1.exon8;Name=Rr026140.t1;Parent=Rr026140.t1.mrna1;Target=Rr026140.t1 1218 1341 +
XPSC0002068	rubus_genome	CDS	214564	215044	100	-	0	ID=Rr026140.t1.mrna1.cds1;Name=Rr026140.t1;Parent=Rr026140.t1.mrna1;Target=Rr026140.t1 1 481 +
XPSC0002068	rubus_genome	CDS	214100	214439	100	-	1	ID=Rr026140.t1.mrna1.cds2;Name=Rr026140.t1;Parent=Rr026140.t1.mrna1;Target=Rr026140.t1 482 821 +
XPSC0002068	rubus_genome	CDS	213886	213967	100	-	2	ID=Rr026140.t1.mrna1.cds3;Name=Rr026140.t1;Parent=Rr026140.t1.mrna1;Target=Rr026140.t1 822 903 +
XPSC0002068	rubus_genome	CDS	213615	213672	100	-	0	ID=Rr026140.t1.mrna1.cds4;Name=Rr026140.t1;Parent=Rr026140.t1.mrna1;Target=Rr026140.t1 904 961 +
XPSC0002068	rubus_genome	CDS	212929	213017	100	-	1	ID=Rr026140.t1.mrna1.cds5;Name=Rr026140.t1;Parent=Rr026140.t1.mrna1;Target=Rr026140.t1 962 1050 +
XPSC0002068	rubus_genome	CDS	212733	212828	100	-	0	ID=Rr026140.t1.mrna1.cds6;Name=Rr026140.t1;Parent=Rr026140.t1.mrna1;Target=Rr026140.t1 1051 1146 +
XPSC0002068	rubus_genome	CDS	212583	212653	100	-	0	ID=Rr026140.t1.mrna1.cds7;Name=Rr026140.t1;Parent=Rr026140.t1.mrna1;Target=Rr026140.t1 1147 1217 +
XPSC0002068	rubus_genome	CDS	212288	212411	100	-	2	ID=Rr026140.t1.mrna1.cds8;Name=Rr026140.t1;Parent=Rr026140.t1.mrna1;Target=Rr026140.t1 1218 1341 +
XPSC0002068	rubus_genome	gene	218243	221731	.	-	.	ID=Rr026141.t1.path1;Name=Rr026141.t1
XPSC0002068	rubus_genome	mRNA	218243	221731	.	-	.	ID=Rr026141.t1.mrna1;Name=Rr026141.t1;Parent=Rr026141.t1.path1;coverage=100.0;identity=100.0;matches=2922;mismatches=0;indels=0;unknowns=0
XPSC0002068	rubus_genome	exon	220260	221731	100	-	.	ID=Rr026141.t1.mrna1.exon1;Name=Rr026141.t1;Parent=Rr026141.t1.mrna1;Target=Rr026141.t1 1 1472 +
XPSC0002068	rubus_genome	exon	218243	219692	100	-	.	ID=Rr026141.t1.mrna1.exon2;Name=Rr026141.t1;Parent=Rr026141.t1.mrna1;Target=Rr026141.t1 1473 2922 +
XPSC0002068	rubus_genome	CDS	220260	221731	100	-	0	ID=Rr026141.t1.mrna1.cds1;Name=Rr026141.t1;Parent=Rr026141.t1.mrna1;Target=Rr026141.t1 1 1472 +
XPSC0002068	rubus_genome	CDS	218243	219692	100	-	2	ID=Rr026141.t1.mrna1.cds2;Name=Rr026141.t1;Parent=Rr026141.t1.mrna1;Target=Rr026141.t1 1473 2922 +
XPSC0002068	rubus_genome	gene	225335	228895	.	+	.	ID=Rr026142.t1.path1;Name=Rr026142.t1
XPSC0002068	rubus_genome	mRNA	225335	228895	.	+	.	ID=Rr026142.t1.mrna1;Name=Rr026142.t1;Parent=Rr026142.t1.path1;coverage=100.0;identity=100.0;matches=1194;mismatches=0;indels=0;unknowns=0
XPSC0002068	rubus_genome	exon	225335	225415	100	+	.	ID=Rr026142.t1.mrna1.exon1;Name=Rr026142.t1;Parent=Rr026142.t1.mrna1;Target=Rr026142.t1 1 81 +
XPSC0002068	rubus_genome	exon	225523	225624	100	+	.	ID=Rr026142.t1.mrna1.exon2;Name=Rr026142.t1;Parent=Rr026142.t1.mrna1;Target=Rr026142.t1 82 183 +
XPSC0002068	rubus_genome	exon	225720	225890	100	+	.	ID=Rr026142.t1.mrna1.exon3;Name=Rr026142.t1;Parent=Rr026142.t1.mrna1;Target=Rr026142.t1 184 354 +
XPSC0002068	rubus_genome	exon	226086	226151	100	+	.	ID=Rr026142.t1.mrna1.exon4;Name=Rr026142.t1;Parent=Rr026142.t1.mrna1;Target=Rr026142.t1 355 420 +
XPSC0002068	rubus_genome	exon	226409	226474	100	+	.	ID=Rr026142.t1.mrna1.exon5;Name=Rr026142.t1;Parent=Rr026142.t1.mrna1;Target=Rr026142.t1 421 486 +
XPSC0002068	rubus_genome	exon	226668	226802	100	+	.	ID=Rr026142.t1.mrna1.exon6;Name=Rr026142.t1;Parent=Rr026142.t1.mrna1;Target=Rr026142.t1 487 621 +
XPSC0002068	rubus_genome	exon	227162	227313	100	+	.	ID=Rr026142.t1.mrna1.exon7;Name=Rr026142.t1;Parent=Rr026142.t1.mrna1;Target=Rr026142.t1 622 773 +
XPSC0002068	rubus_genome	exon	227442	227532	100	+	.	ID=Rr026142.t1.mrna1.exon8;Name=Rr026142.t1;Parent=Rr026142.t1.mrna1;Target=Rr026142.t1 774 864 +
XPSC0002068	rubus_genome	exon	227677	227745	100	+	.	ID=Rr026142.t1.mrna1.exon9;Name=Rr026142.t1;Parent=Rr026142.t1.mrna1;Target=Rr026142.t1 865 933 +
XPSC0002068	rubus_genome	exon	228109	228200	100	+	.	ID=Rr026142.t1.mrna1.exon10;Name=Rr026142.t1;Parent=Rr026142.t1.mrna1;Target=Rr026142.t1 934 1025 +
XPSC0002068	rubus_genome	exon	228614	228677	100	+	.	ID=Rr026142.t1.mrna1.exon11;Name=Rr026142.t1;Parent=Rr026142.t1.mrna1;Target=Rr026142.t1 1026 1089 +
XPSC0002068	rubus_genome	exon	228791	228895	100	+	.	ID=Rr026142.t1.mrna1.exon12;Name=Rr026142.t1;Parent=Rr026142.t1.mrna1;Target=Rr026142.t1 1090 1194 +
XPSC0002068	rubus_genome	CDS	225335	225415	100	+	0	ID=Rr026142.t1.mrna1.cds1;Name=Rr026142.t1;Parent=Rr026142.t1.mrna1;Target=Rr026142.t1 1 81 +
XPSC0002068	rubus_genome	CDS	225523	225624	100	+	0	ID=Rr026142.t1.mrna1.cds2;Name=Rr026142.t1;Parent=Rr026142.t1.mrna1;Target=Rr026142.t1 82 183 +
XPSC0002068	rubus_genome	CDS	225720	225890	100	+	0	ID=Rr026142.t1.mrna1.cds3;Name=Rr026142.t1;Parent=Rr026142.t1.mrna1;Target=Rr026142.t1 184 354 +
XPSC0002068	rubus_genome	CDS	226086	226151	100	+	0	ID=Rr026142.t1.mrna1.cds4;Name=Rr026142.t1;Parent=Rr026142.t1.mrna1;Target=Rr026142.t1 355 420 +
XPSC0002068	rubus_genome	CDS	226409	226474	100	+	0	ID=Rr026142.t1.mrna1.cds5;Name=Rr026142.t1;Parent=Rr026142.t1.mrna1;Target=Rr026142.t1 421 486 +
XPSC0002068	rubus_genome	CDS	226668	226802	100	+	0	ID=Rr026142.t1.mrna1.cds6;Name=Rr026142.t1;Parent=Rr026142.t1.mrna1;Target=Rr026142.t1 487 621 +
XPSC0002068	rubus_genome	CDS	227162	227313	100	+	0	ID=Rr026142.t1.mrna1.cds7;Name=Rr026142.t1;Parent=Rr026142.t1.mrna1;Target=Rr026142.t1 622 773 +
XPSC0002068	rubus_genome	CDS	227442	227532	100	+	2	ID=Rr026142.t1.mrna1.cds8;Name=Rr026142.t1;Parent=Rr026142.t1.mrna1;Target=Rr026142.t1 774 864 +
XPSC0002068	rubus_genome	CDS	227677	227745	100	+	0	ID=Rr026142.t1.mrna1.cds9;Name=Rr026142.t1;Parent=Rr026142.t1.mrna1;Target=Rr026142.t1 865 933 +
XPSC0002068	rubus_genome	CDS	228109	228200	100	+	0	ID=Rr026142.t1.mrna1.cds10;Name=Rr026142.t1;Parent=Rr026142.t1.mrna1;Target=Rr026142.t1 934 1025 +
XPSC0002068	rubus_genome	CDS	228614	228677	100	+	2	ID=Rr026142.t1.mrna1.cds11;Name=Rr026142.t1;Parent=Rr026142.t1.mrna1;Target=Rr026142.t1 1026 1089 +
XPSC0002068	rubus_genome	CDS	228791	228895	100	+	0	ID=Rr026142.t1.mrna1.cds12;Name=Rr026142.t1;Parent=Rr026142.t1.mrna1;Target=Rr026142.t1 1090 1194 +
XPSC0002068	rubus_genome	gene	231565	232691	.	+	.	ID=Rr026143.t1.path1;Name=Rr026143.t1
XPSC0002068	rubus_genome	mRNA	231565	232691	.	+	.	ID=Rr026143.t1.mrna1;Name=Rr026143.t1;Parent=Rr026143.t1.path1;coverage=100.0;identity=100.0;matches=396;mismatches=0;indels=0;unknowns=0
XPSC0002068	rubus_genome	exon	231565	231697	100	+	.	ID=Rr026143.t1.mrna1.exon1;Name=Rr026143.t1;Parent=Rr026143.t1.mrna1;Target=Rr026143.t1 1 133 +
XPSC0002068	rubus_genome	exon	232061	232131	100	+	.	ID=Rr026143.t1.mrna1.exon2;Name=Rr026143.t1;Parent=Rr026143.t1.mrna1;Target=Rr026143.t1 134 204 +
XPSC0002068	rubus_genome	exon	232224	232301	100	+	.	ID=Rr026143.t1.mrna1.exon3;Name=Rr026143.t1;Parent=Rr026143.t1.mrna1;Target=Rr026143.t1 205 282 +
XPSC0002068	rubus_genome	exon	232578	232691	100	+	.	ID=Rr026143.t1.mrna1.exon4;Name=Rr026143.t1;Parent=Rr026143.t1.mrna1;Target=Rr026143.t1 283 396 +
XPSC0002068	rubus_genome	CDS	231565	231697	100	+	0	ID=Rr026143.t1.mrna1.cds1;Name=Rr026143.t1;Parent=Rr026143.t1.mrna1;Target=Rr026143.t1 1 133 +
XPSC0002068	rubus_genome	CDS	232061	232131	100	+	1	ID=Rr026143.t1.mrna1.cds2;Name=Rr026143.t1;Parent=Rr026143.t1.mrna1;Target=Rr026143.t1 134 204 +
XPSC0002068	rubus_genome	CDS	232224	232301	100	+	0	ID=Rr026143.t1.mrna1.cds3;Name=Rr026143.t1;Parent=Rr026143.t1.mrna1;Target=Rr026143.t1 205 282 +
XPSC0002068	rubus_genome	CDS	232578	232691	100	+	0	ID=Rr026143.t1.mrna1.cds4;Name=Rr026143.t1;Parent=Rr026143.t1.mrna1;Target=Rr026143.t1 283 396 +
XPSC0002068	rubus_genome	gene	235210	235960	.	-	.	ID=Rr026144.t1.path1;Name=Rr026144.t1
XPSC0002068	rubus_genome	mRNA	235210	235960	.	-	.	ID=Rr026144.t1.mrna1;Name=Rr026144.t1;Parent=Rr026144.t1.path1;coverage=100.0;identity=100.0;matches=648;mismatches=0;indels=0;unknowns=0
XPSC0002068	rubus_genome	exon	235881	235960	100	-	.	ID=Rr026144.t1.mrna1.exon1;Name=Rr026144.t1;Parent=Rr026144.t1.mrna1;Target=Rr026144.t1 1 80 +
XPSC0002068	rubus_genome	exon	235210	235777	100	-	.	ID=Rr026144.t1.mrna1.exon2;Name=Rr026144.t1;Parent=Rr026144.t1.mrna1;Target=Rr026144.t1 81 648 +
XPSC0002068	rubus_genome	CDS	235881	235960	100	-	0	ID=Rr026144.t1.mrna1.cds1;Name=Rr026144.t1;Parent=Rr026144.t1.mrna1;Target=Rr026144.t1 1 80 +
XPSC0002068	rubus_genome	CDS	235210	235777	100	-	2	ID=Rr026144.t1.mrna1.cds2;Name=Rr026144.t1;Parent=Rr026144.t1.mrna1;Target=Rr026144.t1 81 648 +
XPSC0002068	rubus_genome	gene	238402	240891	.	+	.	ID=Rr026145.t1.path1;Name=Rr026145.t1
XPSC0002068	rubus_genome	mRNA	238402	240891	.	+	.	ID=Rr026145.t1.mrna1;Name=Rr026145.t1;Parent=Rr026145.t1.path1;coverage=100.0;identity=100.0;matches=1224;mismatches=0;indels=0;unknowns=0
XPSC0002068	rubus_genome	exon	238402	238728	100	+	.	ID=Rr026145.t1.mrna1.exon1;Name=Rr026145.t1;Parent=Rr026145.t1.mrna1;Target=Rr026145.t1 1 327 +
XPSC0002068	rubus_genome	exon	238839	238975	100	+	.	ID=Rr026145.t1.mrna1.exon2;Name=Rr026145.t1;Parent=Rr026145.t1.mrna1;Target=Rr026145.t1 328 464 +
XPSC0002068	rubus_genome	exon	239067	239172	100	+	.	ID=Rr026145.t1.mrna1.exon3;Name=Rr026145.t1;Parent=Rr026145.t1.mrna1;Target=Rr026145.t1 465 570 +
XPSC0002068	rubus_genome	exon	239366	239567	100	+	.	ID=Rr026145.t1.mrna1.exon4;Name=Rr026145.t1;Parent=Rr026145.t1.mrna1;Target=Rr026145.t1 571 772 +
XPSC0002068	rubus_genome	exon	239938	240074	100	+	.	ID=Rr026145.t1.mrna1.exon5;Name=Rr026145.t1;Parent=Rr026145.t1.mrna1;Target=Rr026145.t1 773 909 +
XPSC0002068	rubus_genome	exon	240403	240552	100	+	.	ID=Rr026145.t1.mrna1.exon6;Name=Rr026145.t1;Parent=Rr026145.t1.mrna1;Target=Rr026145.t1 910 1059 +
XPSC0002068	rubus_genome	exon	240637	240786	100	+	.	ID=Rr026145.t1.mrna1.exon7;Name=Rr026145.t1;Parent=Rr026145.t1.mrna1;Target=Rr026145.t1 1060 1209 +
XPSC0002068	rubus_genome	exon	240877	240891	100	+	.	ID=Rr026145.t1.mrna1.exon8;Name=Rr026145.t1;Parent=Rr026145.t1.mrna1;Target=Rr026145.t1 1210 1224 +
XPSC0002068	rubus_genome	CDS	238402	238728	100	+	0	ID=Rr026145.t1.mrna1.cds1;Name=Rr026145.t1;Parent=Rr026145.t1.mrna1;Target=Rr026145.t1 1 327 +
XPSC0002068	rubus_genome	CDS	238839	238975	100	+	0	ID=Rr026145.t1.mrna1.cds2;Name=Rr026145.t1;Parent=Rr026145.t1.mrna1;Target=Rr026145.t1 328 464 +
XPSC0002068	rubus_genome	CDS	239067	239172	100	+	2	ID=Rr026145.t1.mrna1.cds3;Name=Rr026145.t1;Parent=Rr026145.t1.mrna1;Target=Rr026145.t1 465 570 +
XPSC0002068	rubus_genome	CDS	239366	239567	100	+	0	ID=Rr026145.t1.mrna1.cds4;Name=Rr026145.t1;Parent=Rr026145.t1.mrna1;Target=Rr026145.t1 571 772 +
XPSC0002068	rubus_genome	CDS	239938	240074	100	+	1	ID=Rr026145.t1.mrna1.cds5;Name=Rr026145.t1;Parent=Rr026145.t1.mrna1;Target=Rr026145.t1 773 909 +
XPSC0002068	rubus_genome	CDS	240403	240552	100	+	0	ID=Rr026145.t1.mrna1.cds6;Name=Rr026145.t1;Parent=Rr026145.t1.mrna1;Target=Rr026145.t1 910 1059 +
XPSC0002068	rubus_genome	CDS	240637	240786	100	+	0	ID=Rr026145.t1.mrna1.cds7;Name=Rr026145.t1;Parent=Rr026145.t1.mrna1;Target=Rr026145.t1 1060 1209 +
XPSC0002068	rubus_genome	CDS	240877	240891	100	+	0	ID=Rr026145.t1.mrna1.cds8;Name=Rr026145.t1;Parent=Rr026145.t1.mrna1;Target=Rr026145.t1 1210 1224 +
XPSC0002068	rubus_genome	gene	241638	243113	.	-	.	ID=Rr026146.t1.path1;Name=Rr026146.t1
XPSC0002068	rubus_genome	mRNA	241638	243113	.	-	.	ID=Rr026146.t1.mrna1;Name=Rr026146.t1;Parent=Rr026146.t1.path1;coverage=100.0;identity=100.0;matches=1476;mismatches=0;indels=0;unknowns=0
XPSC0002068	rubus_genome	exon	241638	243113	100	-	.	ID=Rr026146.t1.mrna1.exon1;Name=Rr026146.t1;Parent=Rr026146.t1.mrna1;Target=Rr026146.t1 1476 1 .
XPSC0002068	rubus_genome	CDS	241638	243113	100	-	0	ID=Rr026146.t1.mrna1.cds1;Name=Rr026146.t1;Parent=Rr026146.t1.mrna1;Target=Rr026146.t1 1476 1 .
XPSC0002068	rubus_genome	gene	244255	247558	.	-	.	ID=Rr026147.t1.path1;Name=Rr026147.t1
XPSC0002068	rubus_genome	mRNA	244255	247558	.	-	.	ID=Rr026147.t1.mrna1;Name=Rr026147.t1;Parent=Rr026147.t1.path1;coverage=100.0;identity=100.0;matches=1602;mismatches=0;indels=0;unknowns=0
XPSC0002068	rubus_genome	exon	247311	247558	100	-	.	ID=Rr026147.t1.mrna1.exon1;Name=Rr026147.t1;Parent=Rr026147.t1.mrna1;Target=Rr026147.t1 1 248 +
XPSC0002068	rubus_genome	exon	245888	246821	100	-	.	ID=Rr026147.t1.mrna1.exon2;Name=Rr026147.t1;Parent=Rr026147.t1.mrna1;Target=Rr026147.t1 249 1182 +
XPSC0002068	rubus_genome	exon	245261	245356	100	-	.	ID=Rr026147.t1.mrna1.exon3;Name=Rr026147.t1;Parent=Rr026147.t1.mrna1;Target=Rr026147.t1 1183 1278 +
XPSC0002068	rubus_genome	exon	244775	244911	100	-	.	ID=Rr026147.t1.mrna1.exon4;Name=Rr026147.t1;Parent=Rr026147.t1.mrna1;Target=Rr026147.t1 1279 1415 +
XPSC0002068	rubus_genome	exon	244255	244441	100	-	.	ID=Rr026147.t1.mrna1.exon5;Name=Rr026147.t1;Parent=Rr026147.t1.mrna1;Target=Rr026147.t1 1416 1602 +
XPSC0002068	rubus_genome	CDS	247311	247558	100	-	0	ID=Rr026147.t1.mrna1.cds1;Name=Rr026147.t1;Parent=Rr026147.t1.mrna1;Target=Rr026147.t1 1 248 +
XPSC0002068	rubus_genome	CDS	245888	246821	100	-	2	ID=Rr026147.t1.mrna1.cds2;Name=Rr026147.t1;Parent=Rr026147.t1.mrna1;Target=Rr026147.t1 249 1182 +
XPSC0002068	rubus_genome	CDS	245261	245356	100	-	0	ID=Rr026147.t1.mrna1.cds3;Name=Rr026147.t1;Parent=Rr026147.t1.mrna1;Target=Rr026147.t1 1183 1278 +
XPSC0002068	rubus_genome	CDS	244775	244911	100	-	0	ID=Rr026147.t1.mrna1.cds4;Name=Rr026147.t1;Parent=Rr026147.t1.mrna1;Target=Rr026147.t1 1279 1415 +
XPSC0002068	rubus_genome	CDS	244255	244441	100	-	2	ID=Rr026147.t1.mrna1.cds5;Name=Rr026147.t1;Parent=Rr026147.t1.mrna1;Target=Rr026147.t1 1416 1602 +
XPSC0002068	rubus_genome	gene	249904	250290	.	-	.	ID=Rr026148.t1.path1;Name=Rr026148.t1
XPSC0002068	rubus_genome	mRNA	249904	250290	.	-	.	ID=Rr026148.t1.mrna1;Name=Rr026148.t1;Parent=Rr026148.t1.path1;coverage=100.0;identity=100.0;matches=387;mismatches=0;indels=0;unknowns=0
XPSC0002068	rubus_genome	exon	249904	250290	100	-	.	ID=Rr026148.t1.mrna1.exon1;Name=Rr026148.t1;Parent=Rr026148.t1.mrna1;Target=Rr026148.t1 387 1 .
XPSC0002068	rubus_genome	CDS	249904	250290	100	-	0	ID=Rr026148.t1.mrna1.cds1;Name=Rr026148.t1;Parent=Rr026148.t1.mrna1;Target=Rr026148.t1 387 1 .
XPSC0002068	rubus_genome	gene	250636	250923	.	-	.	ID=Rr026150.t1.path1;Name=Rr026150.t1
XPSC0002068	rubus_genome	mRNA	250636	250923	.	-	.	ID=Rr026150.t1.mrna1;Name=Rr026150.t1;Parent=Rr026150.t1.path1;coverage=100.0;identity=100.0;matches=288;mismatches=0;indels=0;unknowns=0
XPSC0002068	rubus_genome	exon	250636	250923	100	-	.	ID=Rr026150.t1.mrna1.exon1;Name=Rr026150.t1;Parent=Rr026150.t1.mrna1;Target=Rr026150.t1 288 1 .
XPSC0002068	rubus_genome	CDS	250636	250923	100	-	0	ID=Rr026150.t1.mrna1.cds1;Name=Rr026150.t1;Parent=Rr026150.t1.mrna1;Target=Rr026150.t1 288 1 .
XPSC0002068	rubus_genome	gene	253144	255397	.	+	.	ID=Rr026151.t1.path1;Name=Rr026151.t1
XPSC0002068	rubus_genome	mRNA	253144	255397	.	+	.	ID=Rr026151.t1.mrna1;Name=Rr026151.t1;Parent=Rr026151.t1.path1;coverage=100.0;identity=100.0;matches=1050;mismatches=0;indels=0;unknowns=0
XPSC0002068	rubus_genome	exon	253144	253604	100	+	.	ID=Rr026151.t1.mrna1.exon1;Name=Rr026151.t1;Parent=Rr026151.t1.mrna1;Target=Rr026151.t1 1 461 +
XPSC0002068	rubus_genome	exon	253957	254088	100	+	.	ID=Rr026151.t1.mrna1.exon2;Name=Rr026151.t1;Parent=Rr026151.t1.mrna1;Target=Rr026151.t1 462 593 +
XPSC0002068	rubus_genome	exon	254941	255397	100	+	.	ID=Rr026151.t1.mrna1.exon3;Name=Rr026151.t1;Parent=Rr026151.t1.mrna1;Target=Rr026151.t1 594 1050 +
XPSC0002068	rubus_genome	CDS	253144	253604	100	+	0	ID=Rr026151.t1.mrna1.cds1;Name=Rr026151.t1;Parent=Rr026151.t1.mrna1;Target=Rr026151.t1 1 461 +
XPSC0002068	rubus_genome	CDS	253957	254088	100	+	2	ID=Rr026151.t1.mrna1.cds2;Name=Rr026151.t1;Parent=Rr026151.t1.mrna1;Target=Rr026151.t1 462 593 +
XPSC0002068	rubus_genome	CDS	254941	255397	100	+	2	ID=Rr026151.t1.mrna1.cds3;Name=Rr026151.t1;Parent=Rr026151.t1.mrna1;Target=Rr026151.t1 594 1050 +
XPSC0002068	rubus_genome	gene	256303	257919	.	-	.	ID=Rr026152.t1.path1;Name=Rr026152.t1
XPSC0002068	rubus_genome	mRNA	256303	257919	.	-	.	ID=Rr026152.t1.mrna1;Name=Rr026152.t1;Parent=Rr026152.t1.path1;coverage=100.0;identity=100.0;matches=1029;mismatches=0;indels=0;unknowns=0
XPSC0002068	rubus_genome	exon	257525	257919	100	-	.	ID=Rr026152.t1.mrna1.exon1;Name=Rr026152.t1;Parent=Rr026152.t1.mrna1;Target=Rr026152.t1 1 395 +
XPSC0002068	rubus_genome	exon	257322	257423	100	-	.	ID=Rr026152.t1.mrna1.exon2;Name=Rr026152.t1;Parent=Rr026152.t1.mrna1;Target=Rr026152.t1 396 497 +
XPSC0002068	rubus_genome	exon	256303	256834	100	-	.	ID=Rr026152.t1.mrna1.exon3;Name=Rr026152.t1;Parent=Rr026152.t1.mrna1;Target=Rr026152.t1 498 1029 +
XPSC0002068	rubus_genome	CDS	257525	257919	100	-	0	ID=Rr026152.t1.mrna1.cds1;Name=Rr026152.t1;Parent=Rr026152.t1.mrna1;Target=Rr026152.t1 1 395 +
XPSC0002068	rubus_genome	CDS	257322	257423	100	-	2	ID=Rr026152.t1.mrna1.cds2;Name=Rr026152.t1;Parent=Rr026152.t1.mrna1;Target=Rr026152.t1 396 497 +
XPSC0002068	rubus_genome	CDS	256303	256834	100	-	2	ID=Rr026152.t1.mrna1.cds3;Name=Rr026152.t1;Parent=Rr026152.t1.mrna1;Target=Rr026152.t1 498 1029 +
XPSC0002068	rubus_genome	gene	258783	259442	.	-	.	ID=Rr026153.t1.path1;Name=Rr026153.t1
XPSC0002068	rubus_genome	mRNA	258783	259442	.	-	.	ID=Rr026153.t1.mrna1;Name=Rr026153.t1;Parent=Rr026153.t1.path1;coverage=100.0;identity=100.0;matches=660;mismatches=0;indels=0;unknowns=0
XPSC0002068	rubus_genome	exon	258783	259442	100	-	.	ID=Rr026153.t1.mrna1.exon1;Name=Rr026153.t1;Parent=Rr026153.t1.mrna1;Target=Rr026153.t1 660 1 .
XPSC0002068	rubus_genome	CDS	258783	259442	100	-	0	ID=Rr026153.t1.mrna1.cds1;Name=Rr026153.t1;Parent=Rr026153.t1.mrna1;Target=Rr026153.t1 660 1 .
XPSC0002068	rubus_genome	gene	268586	270373	.	+	.	ID=Rr026154.t1.path1;Name=Rr026154.t1
XPSC0002068	rubus_genome	mRNA	268586	270373	.	+	.	ID=Rr026154.t1.mrna1;Name=Rr026154.t1;Parent=Rr026154.t1.path1;coverage=100.0;identity=100.0;matches=1137;mismatches=0;indels=0;unknowns=0
XPSC0002068	rubus_genome	exon	268586	268741	100	+	.	ID=Rr026154.t1.mrna1.exon1;Name=Rr026154.t1;Parent=Rr026154.t1.mrna1;Target=Rr026154.t1 1 156 +
XPSC0002068	rubus_genome	exon	269393	270373	100	+	.	ID=Rr026154.t1.mrna1.exon2;Name=Rr026154.t1;Parent=Rr026154.t1.mrna1;Target=Rr026154.t1 157 1137 +
XPSC0002068	rubus_genome	CDS	268586	268741	100	+	0	ID=Rr026154.t1.mrna1.cds1;Name=Rr026154.t1;Parent=Rr026154.t1.mrna1;Target=Rr026154.t1 1 156 +
XPSC0002068	rubus_genome	CDS	269393	270373	100	+	0	ID=Rr026154.t1.mrna1.cds2;Name=Rr026154.t1;Parent=Rr026154.t1.mrna1;Target=Rr026154.t1 157 1137 +
XPSC0002068	rubus_genome	gene	270911	271369	.	-	.	ID=Rr026155.t1.path1;Name=Rr026155.t1
XPSC0002068	rubus_genome	mRNA	270911	271369	.	-	.	ID=Rr026155.t1.mrna1;Name=Rr026155.t1;Parent=Rr026155.t1.path1;coverage=100.0;identity=100.0;matches=459;mismatches=0;indels=0;unknowns=0
XPSC0002068	rubus_genome	exon	270911	271369	100	-	.	ID=Rr026155.t1.mrna1.exon1;Name=Rr026155.t1;Parent=Rr026155.t1.mrna1;Target=Rr026155.t1 459 1 .
XPSC0002068	rubus_genome	CDS	270911	271369	100	-	0	ID=Rr026155.t1.mrna1.cds1;Name=Rr026155.t1;Parent=Rr026155.t1.mrna1;Target=Rr026155.t1 459 1 .
L1SC0000041	rubus_genome	gene	582403	583623	.	+	.	ID=Rr026157.t1.path1;Name=Rr026157.t1
L1SC0000041	rubus_genome	mRNA	582403	583623	.	+	.	ID=Rr026157.t1.mrna1;Name=Rr026157.t1;Parent=Rr026157.t1.path1;coverage=100.0;identity=100.0;matches=315;mismatches=0;indels=0;unknowns=0
L1SC0000041	rubus_genome	exon	582403	582555	100	+	.	ID=Rr026157.t1.mrna1.exon1;Name=Rr026157.t1;Parent=Rr026157.t1.mrna1;Target=Rr026157.t1 1 153 +
L1SC0000041	rubus_genome	exon	583462	583623	100	+	.	ID=Rr026157.t1.mrna1.exon2;Name=Rr026157.t1;Parent=Rr026157.t1.mrna1;Target=Rr026157.t1 154 315 +
L1SC0000041	rubus_genome	CDS	582403	582555	100	+	0	ID=Rr026157.t1.mrna1.cds1;Name=Rr026157.t1;Parent=Rr026157.t1.mrna1;Target=Rr026157.t1 1 153 +
L1SC0000041	rubus_genome	CDS	583462	583623	100	+	0	ID=Rr026157.t1.mrna1.cds2;Name=Rr026157.t1;Parent=Rr026157.t1.mrna1;Target=Rr026157.t1 154 315 +
XPSC0002069	rubus_genome	gene	14143	17636	.	-	.	ID=Rr026158.t1.path1;Name=Rr026158.t1
XPSC0002069	rubus_genome	mRNA	14143	17636	.	-	.	ID=Rr026158.t1.mrna1;Name=Rr026158.t1;Parent=Rr026158.t1.path1;coverage=100.0;identity=100.0;matches=1104;mismatches=0;indels=0;unknowns=0
XPSC0002069	rubus_genome	exon	17300	17636	100	-	.	ID=Rr026158.t1.mrna1.exon1;Name=Rr026158.t1;Parent=Rr026158.t1.mrna1;Target=Rr026158.t1 1 337 +
XPSC0002069	rubus_genome	exon	14980	15188	100	-	.	ID=Rr026158.t1.mrna1.exon2;Name=Rr026158.t1;Parent=Rr026158.t1.mrna1;Target=Rr026158.t1 338 546 +
XPSC0002069	rubus_genome	exon	14143	14700	100	-	.	ID=Rr026158.t1.mrna1.exon3;Name=Rr026158.t1;Parent=Rr026158.t1.mrna1;Target=Rr026158.t1 547 1104 +
XPSC0002069	rubus_genome	CDS	17300	17636	100	-	0	ID=Rr026158.t1.mrna1.cds1;Name=Rr026158.t1;Parent=Rr026158.t1.mrna1;Target=Rr026158.t1 1 337 +
XPSC0002069	rubus_genome	CDS	14980	15188	100	-	1	ID=Rr026158.t1.mrna1.cds2;Name=Rr026158.t1;Parent=Rr026158.t1.mrna1;Target=Rr026158.t1 338 546 +
XPSC0002069	rubus_genome	CDS	14143	14700	100	-	0	ID=Rr026158.t1.mrna1.cds3;Name=Rr026158.t1;Parent=Rr026158.t1.mrna1;Target=Rr026158.t1 547 1104 +
XPSC0002069	rubus_genome	gene	28269	28685	.	-	.	ID=Rr026159.t1.path1;Name=Rr026159.t1
XPSC0002069	rubus_genome	mRNA	28269	28685	.	-	.	ID=Rr026159.t1.mrna1;Name=Rr026159.t1;Parent=Rr026159.t1.path1;coverage=100.0;identity=100.0;matches=417;mismatches=0;indels=0;unknowns=0
XPSC0002069	rubus_genome	exon	28269	28685	100	-	.	ID=Rr026159.t1.mrna1.exon1;Name=Rr026159.t1;Parent=Rr026159.t1.mrna1;Target=Rr026159.t1 417 1 .
XPSC0002069	rubus_genome	CDS	28269	28685	100	-	0	ID=Rr026159.t1.mrna1.cds1;Name=Rr026159.t1;Parent=Rr026159.t1.mrna1;Target=Rr026159.t1 417 1 .
XPSC0002069	rubus_genome	gene	28777	36609	.	-	.	ID=Rr026160.t1.path1;Name=Rr026160.t1
XPSC0002069	rubus_genome	mRNA	28777	36609	.	-	.	ID=Rr026160.t1.mrna1;Name=Rr026160.t1;Parent=Rr026160.t1.path1;coverage=100.0;identity=100.0;matches=2529;mismatches=0;indels=0;unknowns=0
XPSC0002069	rubus_genome	exon	36580	36609	100	-	.	ID=Rr026160.t1.mrna1.exon1;Name=Rr026160.t1;Parent=Rr026160.t1.mrna1;Target=Rr026160.t1 1 30 +
XPSC0002069	rubus_genome	exon	35984	36240	100	-	.	ID=Rr026160.t1.mrna1.exon2;Name=Rr026160.t1;Parent=Rr026160.t1.mrna1;Target=Rr026160.t1 31 287 +
XPSC0002069	rubus_genome	exon	34802	34922	100	-	.	ID=Rr026160.t1.mrna1.exon3;Name=Rr026160.t1;Parent=Rr026160.t1.mrna1;Target=Rr026160.t1 288 408 +
XPSC0002069	rubus_genome	exon	34610	34684	100	-	.	ID=Rr026160.t1.mrna1.exon4;Name=Rr026160.t1;Parent=Rr026160.t1.mrna1;Target=Rr026160.t1 409 483 +
XPSC0002069	rubus_genome	exon	34383	34509	100	-	.	ID=Rr026160.t1.mrna1.exon5;Name=Rr026160.t1;Parent=Rr026160.t1.mrna1;Target=Rr026160.t1 484 610 +
XPSC0002069	rubus_genome	exon	34150	34295	100	-	.	ID=Rr026160.t1.mrna1.exon6;Name=Rr026160.t1;Parent=Rr026160.t1.mrna1;Target=Rr026160.t1 611 756 +
XPSC0002069	rubus_genome	exon	33940	34005	100	-	.	ID=Rr026160.t1.mrna1.exon7;Name=Rr026160.t1;Parent=Rr026160.t1.mrna1;Target=Rr026160.t1 757 822 +
XPSC0002069	rubus_genome	exon	33691	33786	100	-	.	ID=Rr026160.t1.mrna1.exon8;Name=Rr026160.t1;Parent=Rr026160.t1.mrna1;Target=Rr026160.t1 823 918 +
XPSC0002069	rubus_genome	exon	33512	33583	100	-	.	ID=Rr026160.t1.mrna1.exon9;Name=Rr026160.t1;Parent=Rr026160.t1.mrna1;Target=Rr026160.t1 919 990 +
XPSC0002069	rubus_genome	exon	33316	33399	100	-	.	ID=Rr026160.t1.mrna1.exon10;Name=Rr026160.t1;Parent=Rr026160.t1.mrna1;Target=Rr026160.t1 991 1074 +
XPSC0002069	rubus_genome	exon	33126	33224	100	-	.	ID=Rr026160.t1.mrna1.exon11;Name=Rr026160.t1;Parent=Rr026160.t1.mrna1;Target=Rr026160.t1 1075 1173 +
XPSC0002069	rubus_genome	exon	32745	32792	100	-	.	ID=Rr026160.t1.mrna1.exon12;Name=Rr026160.t1;Parent=Rr026160.t1.mrna1;Target=Rr026160.t1 1174 1221 +
XPSC0002069	rubus_genome	exon	32472	32525	100	-	.	ID=Rr026160.t1.mrna1.exon13;Name=Rr026160.t1;Parent=Rr026160.t1.mrna1;Target=Rr026160.t1 1222 1275 +
XPSC0002069	rubus_genome	exon	32284	32382	100	-	.	ID=Rr026160.t1.mrna1.exon14;Name=Rr026160.t1;Parent=Rr026160.t1.mrna1;Target=Rr026160.t1 1276 1374 +
XPSC0002069	rubus_genome	exon	32064	32153	100	-	.	ID=Rr026160.t1.mrna1.exon15;Name=Rr026160.t1;Parent=Rr026160.t1.mrna1;Target=Rr026160.t1 1375 1464 +
XPSC0002069	rubus_genome	exon	31652	31729	100	-	.	ID=Rr026160.t1.mrna1.exon16;Name=Rr026160.t1;Parent=Rr026160.t1.mrna1;Target=Rr026160.t1 1465 1542 +
XPSC0002069	rubus_genome	exon	31473	31547	100	-	.	ID=Rr026160.t1.mrna1.exon17;Name=Rr026160.t1;Parent=Rr026160.t1.mrna1;Target=Rr026160.t1 1543 1617 +
XPSC0002069	rubus_genome	exon	31259	31349	100	-	.	ID=Rr026160.t1.mrna1.exon18;Name=Rr026160.t1;Parent=Rr026160.t1.mrna1;Target=Rr026160.t1 1618 1708 +
XPSC0002069	rubus_genome	exon	30949	31077	100	-	.	ID=Rr026160.t1.mrna1.exon19;Name=Rr026160.t1;Parent=Rr026160.t1.mrna1;Target=Rr026160.t1 1709 1837 +
XPSC0002069	rubus_genome	exon	30807	30860	100	-	.	ID=Rr026160.t1.mrna1.exon20;Name=Rr026160.t1;Parent=Rr026160.t1.mrna1;Target=Rr026160.t1 1838 1891 +
XPSC0002069	rubus_genome	exon	29418	29562	100	-	.	ID=Rr026160.t1.mrna1.exon21;Name=Rr026160.t1;Parent=Rr026160.t1.mrna1;Target=Rr026160.t1 1892 2036 +
XPSC0002069	rubus_genome	exon	28777	29269	100	-	.	ID=Rr026160.t1.mrna1.exon22;Name=Rr026160.t1;Parent=Rr026160.t1.mrna1;Target=Rr026160.t1 2037 2529 +
XPSC0002069	rubus_genome	CDS	36580	36609	100	-	0	ID=Rr026160.t1.mrna1.cds1;Name=Rr026160.t1;Parent=Rr026160.t1.mrna1;Target=Rr026160.t1 1 30 +
XPSC0002069	rubus_genome	CDS	35984	36240	100	-	0	ID=Rr026160.t1.mrna1.cds2;Name=Rr026160.t1;Parent=Rr026160.t1.mrna1;Target=Rr026160.t1 31 287 +
XPSC0002069	rubus_genome	CDS	34802	34922	100	-	2	ID=Rr026160.t1.mrna1.cds3;Name=Rr026160.t1;Parent=Rr026160.t1.mrna1;Target=Rr026160.t1 288 408 +
XPSC0002069	rubus_genome	CDS	34610	34684	100	-	0	ID=Rr026160.t1.mrna1.cds4;Name=Rr026160.t1;Parent=Rr026160.t1.mrna1;Target=Rr026160.t1 409 483 +
XPSC0002069	rubus_genome	CDS	34383	34509	100	-	0	ID=Rr026160.t1.mrna1.cds5;Name=Rr026160.t1;Parent=Rr026160.t1.mrna1;Target=Rr026160.t1 484 610 +
XPSC0002069	rubus_genome	CDS	34150	34295	100	-	1	ID=Rr026160.t1.mrna1.cds6;Name=Rr026160.t1;Parent=Rr026160.t1.mrna1;Target=Rr026160.t1 611 756 +
XPSC0002069	rubus_genome	CDS	33940	34005	100	-	0	ID=Rr026160.t1.mrna1.cds7;Name=Rr026160.t1;Parent=Rr026160.t1.mrna1;Target=Rr026160.t1 757 822 +
XPSC0002069	rubus_genome	CDS	33691	33786	100	-	0	ID=Rr026160.t1.mrna1.cds8;Name=Rr026160.t1;Parent=Rr026160.t1.mrna1;Target=Rr026160.t1 823 918 +
XPSC0002069	rubus_genome	CDS	33512	33583	100	-	0	ID=Rr026160.t1.mrna1.cds9;Name=Rr026160.t1;Parent=Rr026160.t1.mrna1;Target=Rr026160.t1 919 990 +
XPSC0002069	rubus_genome	CDS	33316	33399	100	-	0	ID=Rr026160.t1.mrna1.cds10;Name=Rr026160.t1;Parent=Rr026160.t1.mrna1;Target=Rr026160.t1 991 1074 +
XPSC0002069	rubus_genome	CDS	33126	33224	100	-	0	ID=Rr026160.t1.mrna1.cds11;Name=Rr026160.t1;Parent=Rr026160.t1.mrna1;Target=Rr026160.t1 1075 1173 +
XPSC0002069	rubus_genome	CDS	32745	32792	100	-	0	ID=Rr026160.t1.mrna1.cds12;Name=Rr026160.t1;Parent=Rr026160.t1.mrna1;Target=Rr026160.t1 1174 1221 +
XPSC0002069	rubus_genome	CDS	32472	32525	100	-	0	ID=Rr026160.t1.mrna1.cds13;Name=Rr026160.t1;Parent=Rr026160.t1.mrna1;Target=Rr026160.t1 1222 1275 +
XPSC0002069	rubus_genome	CDS	32284	32382	100	-	0	ID=Rr026160.t1.mrna1.cds14;Name=Rr026160.t1;Parent=Rr026160.t1.mrna1;Target=Rr026160.t1 1276 1374 +
XPSC0002069	rubus_genome	CDS	32064	32153	100	-	0	ID=Rr026160.t1.mrna1.cds15;Name=Rr026160.t1;Parent=Rr026160.t1.mrna1;Target=Rr026160.t1 1375 1464 +
XPSC0002069	rubus_genome	CDS	31652	31729	100	-	0	ID=Rr026160.t1.mrna1.cds16;Name=Rr026160.t1;Parent=Rr026160.t1.mrna1;Target=Rr026160.t1 1465 1542 +
XPSC0002069	rubus_genome	CDS	31473	31547	100	-	0	ID=Rr026160.t1.mrna1.cds17;Name=Rr026160.t1;Parent=Rr026160.t1.mrna1;Target=Rr026160.t1 1543 1617 +
XPSC0002069	rubus_genome	CDS	31259	31349	100	-	0	ID=Rr026160.t1.mrna1.cds18;Name=Rr026160.t1;Parent=Rr026160.t1.mrna1;Target=Rr026160.t1 1618 1708 +
XPSC0002069	rubus_genome	CDS	30949	31077	100	-	1	ID=Rr026160.t1.mrna1.cds19;Name=Rr026160.t1;Parent=Rr026160.t1.mrna1;Target=Rr026160.t1 1709 1837 +
XPSC0002069	rubus_genome	CDS	30807	30860	100	-	1	ID=Rr026160.t1.mrna1.cds20;Name=Rr026160.t1;Parent=Rr026160.t1.mrna1;Target=Rr026160.t1 1838 1891 +
XPSC0002069	rubus_genome	CDS	29418	29562	100	-	1	ID=Rr026160.t1.mrna1.cds21;Name=Rr026160.t1;Parent=Rr026160.t1.mrna1;Target=Rr026160.t1 1892 2036 +
XPSC0002069	rubus_genome	CDS	28777	29269	100	-	2	ID=Rr026160.t1.mrna1.cds22;Name=Rr026160.t1;Parent=Rr026160.t1.mrna1;Target=Rr026160.t1 2037 2529 +
XPSC0002069	rubus_genome	gene	46273	46722	.	-	.	ID=Rr026161.t1.path1;Name=Rr026161.t1
XPSC0002069	rubus_genome	mRNA	46273	46722	.	-	.	ID=Rr026161.t1.mrna1;Name=Rr026161.t1;Parent=Rr026161.t1.path1;coverage=100.0;identity=100.0;matches=450;mismatches=0;indels=0;unknowns=0
XPSC0002069	rubus_genome	exon	46273	46722	100	-	.	ID=Rr026161.t1.mrna1.exon1;Name=Rr026161.t1;Parent=Rr026161.t1.mrna1;Target=Rr026161.t1 450 1 .
XPSC0002069	rubus_genome	CDS	46273	46722	100	-	0	ID=Rr026161.t1.mrna1.cds1;Name=Rr026161.t1;Parent=Rr026161.t1.mrna1;Target=Rr026161.t1 450 1 .
XPSC0002069	rubus_genome	gene	48072	50343	.	+	.	ID=Rr026162.t1.path1;Name=Rr026162.t1
XPSC0002069	rubus_genome	mRNA	48072	50343	.	+	.	ID=Rr026162.t1.mrna1;Name=Rr026162.t1;Parent=Rr026162.t1.path1;coverage=100.0;identity=100.0;matches=1224;mismatches=0;indels=0;unknowns=0
XPSC0002069	rubus_genome	exon	48072	48209	100	+	.	ID=Rr026162.t1.mrna1.exon1;Name=Rr026162.t1;Parent=Rr026162.t1.mrna1;Target=Rr026162.t1 1 138 +
XPSC0002069	rubus_genome	exon	48316	48462	100	+	.	ID=Rr026162.t1.mrna1.exon2;Name=Rr026162.t1;Parent=Rr026162.t1.mrna1;Target=Rr026162.t1 139 285 +
XPSC0002069	rubus_genome	exon	48573	48716	100	+	.	ID=Rr026162.t1.mrna1.exon3;Name=Rr026162.t1;Parent=Rr026162.t1.mrna1;Target=Rr026162.t1 286 429 +
XPSC0002069	rubus_genome	exon	49037	49244	100	+	.	ID=Rr026162.t1.mrna1.exon4;Name=Rr026162.t1;Parent=Rr026162.t1.mrna1;Target=Rr026162.t1 430 637 +
XPSC0002069	rubus_genome	exon	49384	49465	100	+	.	ID=Rr026162.t1.mrna1.exon5;Name=Rr026162.t1;Parent=Rr026162.t1.mrna1;Target=Rr026162.t1 638 719 +
XPSC0002069	rubus_genome	exon	49593	49701	100	+	.	ID=Rr026162.t1.mrna1.exon6;Name=Rr026162.t1;Parent=Rr026162.t1.mrna1;Target=Rr026162.t1 720 828 +
XPSC0002069	rubus_genome	exon	49824	49940	100	+	.	ID=Rr026162.t1.mrna1.exon7;Name=Rr026162.t1;Parent=Rr026162.t1.mrna1;Target=Rr026162.t1 829 945 +
XPSC0002069	rubus_genome	exon	50065	50343	100	+	.	ID=Rr026162.t1.mrna1.exon8;Name=Rr026162.t1;Parent=Rr026162.t1.mrna1;Target=Rr026162.t1 946 1224 +
XPSC0002069	rubus_genome	CDS	48072	48209	100	+	0	ID=Rr026162.t1.mrna1.cds1;Name=Rr026162.t1;Parent=Rr026162.t1.mrna1;Target=Rr026162.t1 1 138 +
XPSC0002069	rubus_genome	CDS	48316	48462	100	+	0	ID=Rr026162.t1.mrna1.cds2;Name=Rr026162.t1;Parent=Rr026162.t1.mrna1;Target=Rr026162.t1 139 285 +
XPSC0002069	rubus_genome	CDS	48573	48716	100	+	0	ID=Rr026162.t1.mrna1.cds3;Name=Rr026162.t1;Parent=Rr026162.t1.mrna1;Target=Rr026162.t1 286 429 +
XPSC0002069	rubus_genome	CDS	49037	49244	100	+	0	ID=Rr026162.t1.mrna1.cds4;Name=Rr026162.t1;Parent=Rr026162.t1.mrna1;Target=Rr026162.t1 430 637 +
XPSC0002069	rubus_genome	CDS	49384	49465	100	+	1	ID=Rr026162.t1.mrna1.cds5;Name=Rr026162.t1;Parent=Rr026162.t1.mrna1;Target=Rr026162.t1 638 719 +
XPSC0002069	rubus_genome	CDS	49593	49701	100	+	2	ID=Rr026162.t1.mrna1.cds6;Name=Rr026162.t1;Parent=Rr026162.t1.mrna1;Target=Rr026162.t1 720 828 +
XPSC0002069	rubus_genome	CDS	49824	49940	100	+	0	ID=Rr026162.t1.mrna1.cds7;Name=Rr026162.t1;Parent=Rr026162.t1.mrna1;Target=Rr026162.t1 829 945 +
XPSC0002069	rubus_genome	CDS	50065	50343	100	+	0	ID=Rr026162.t1.mrna1.cds8;Name=Rr026162.t1;Parent=Rr026162.t1.mrna1;Target=Rr026162.t1 946 1224 +
XPSC0002069	rubus_genome	gene	53343	62959	.	-	.	ID=Rr026163.t1.path1;Name=Rr026163.t1
XPSC0002069	rubus_genome	mRNA	53343	62959	.	-	.	ID=Rr026163.t1.mrna1;Name=Rr026163.t1;Parent=Rr026163.t1.path1;coverage=100.0;identity=100.0;matches=4320;mismatches=0;indels=0;unknowns=0
XPSC0002069	rubus_genome	exon	62589	62959	100	-	.	ID=Rr026163.t1.mrna1.exon1;Name=Rr026163.t1;Parent=Rr026163.t1.mrna1;Target=Rr026163.t1 1 371 +
XPSC0002069	rubus_genome	exon	61499	61708	100	-	.	ID=Rr026163.t1.mrna1.exon2;Name=Rr026163.t1;Parent=Rr026163.t1.mrna1;Target=Rr026163.t1 372 581 +
XPSC0002069	rubus_genome	exon	61096	61180	100	-	.	ID=Rr026163.t1.mrna1.exon3;Name=Rr026163.t1;Parent=Rr026163.t1.mrna1;Target=Rr026163.t1 582 666 +
XPSC0002069	rubus_genome	exon	60802	60961	100	-	.	ID=Rr026163.t1.mrna1.exon4;Name=Rr026163.t1;Parent=Rr026163.t1.mrna1;Target=Rr026163.t1 667 826 +
XPSC0002069	rubus_genome	exon	60626	60702	100	-	.	ID=Rr026163.t1.mrna1.exon5;Name=Rr026163.t1;Parent=Rr026163.t1.mrna1;Target=Rr026163.t1 827 903 +
XPSC0002069	rubus_genome	exon	60345	60398	100	-	.	ID=Rr026163.t1.mrna1.exon6;Name=Rr026163.t1;Parent=Rr026163.t1.mrna1;Target=Rr026163.t1 904 957 +
XPSC0002069	rubus_genome	exon	59604	59694	100	-	.	ID=Rr026163.t1.mrna1.exon7;Name=Rr026163.t1;Parent=Rr026163.t1.mrna1;Target=Rr026163.t1 958 1048 +
XPSC0002069	rubus_genome	exon	58835	59136	100	-	.	ID=Rr026163.t1.mrna1.exon8;Name=Rr026163.t1;Parent=Rr026163.t1.mrna1;Target=Rr026163.t1 1049 1350 +
XPSC0002069	rubus_genome	exon	57633	58231	100	-	.	ID=Rr026163.t1.mrna1.exon9;Name=Rr026163.t1;Parent=Rr026163.t1.mrna1;Target=Rr026163.t1 1351 1949 +
XPSC0002069	rubus_genome	exon	57219	57379	100	-	.	ID=Rr026163.t1.mrna1.exon10;Name=Rr026163.t1;Parent=Rr026163.t1.mrna1;Target=Rr026163.t1 1950 2110 +
XPSC0002069	rubus_genome	exon	56989	57098	100	-	.	ID=Rr026163.t1.mrna1.exon11;Name=Rr026163.t1;Parent=Rr026163.t1.mrna1;Target=Rr026163.t1 2111 2220 +
XPSC0002069	rubus_genome	exon	56739	56892	100	-	.	ID=Rr026163.t1.mrna1.exon12;Name=Rr026163.t1;Parent=Rr026163.t1.mrna1;Target=Rr026163.t1 2221 2374 +
XPSC0002069	rubus_genome	exon	56230	56405	100	-	.	ID=Rr026163.t1.mrna1.exon13;Name=Rr026163.t1;Parent=Rr026163.t1.mrna1;Target=Rr026163.t1 2375 2550 +
XPSC0002069	rubus_genome	exon	55791	56123	100	-	.	ID=Rr026163.t1.mrna1.exon14;Name=Rr026163.t1;Parent=Rr026163.t1.mrna1;Target=Rr026163.t1 2551 2883 +
XPSC0002069	rubus_genome	exon	55316	55690	100	-	.	ID=Rr026163.t1.mrna1.exon15;Name=Rr026163.t1;Parent=Rr026163.t1.mrna1;Target=Rr026163.t1 2884 3258 +
XPSC0002069	rubus_genome	exon	55085	55218	100	-	.	ID=Rr026163.t1.mrna1.exon16;Name=Rr026163.t1;Parent=Rr026163.t1.mrna1;Target=Rr026163.t1 3259 3392 +
XPSC0002069	rubus_genome	exon	54769	54996	100	-	.	ID=Rr026163.t1.mrna1.exon17;Name=Rr026163.t1;Parent=Rr026163.t1.mrna1;Target=Rr026163.t1 3393 3620 +
XPSC0002069	rubus_genome	exon	54476	54647	100	-	.	ID=Rr026163.t1.mrna1.exon18;Name=Rr026163.t1;Parent=Rr026163.t1.mrna1;Target=Rr026163.t1 3621 3792 +
XPSC0002069	rubus_genome	exon	54038	54292	100	-	.	ID=Rr026163.t1.mrna1.exon19;Name=Rr026163.t1;Parent=Rr026163.t1.mrna1;Target=Rr026163.t1 3793 4047 +
XPSC0002069	rubus_genome	exon	53343	53615	100	-	.	ID=Rr026163.t1.mrna1.exon20;Name=Rr026163.t1;Parent=Rr026163.t1.mrna1;Target=Rr026163.t1 4048 4320 +
XPSC0002069	rubus_genome	CDS	62589	62959	100	-	0	ID=Rr026163.t1.mrna1.cds1;Name=Rr026163.t1;Parent=Rr026163.t1.mrna1;Target=Rr026163.t1 1 371 +
XPSC0002069	rubus_genome	CDS	61499	61708	100	-	2	ID=Rr026163.t1.mrna1.cds2;Name=Rr026163.t1;Parent=Rr026163.t1.mrna1;Target=Rr026163.t1 372 581 +
XPSC0002069	rubus_genome	CDS	61096	61180	100	-	2	ID=Rr026163.t1.mrna1.cds3;Name=Rr026163.t1;Parent=Rr026163.t1.mrna1;Target=Rr026163.t1 582 666 +
XPSC0002069	rubus_genome	CDS	60802	60961	100	-	0	ID=Rr026163.t1.mrna1.cds4;Name=Rr026163.t1;Parent=Rr026163.t1.mrna1;Target=Rr026163.t1 667 826 +
XPSC0002069	rubus_genome	CDS	60626	60702	100	-	1	ID=Rr026163.t1.mrna1.cds5;Name=Rr026163.t1;Parent=Rr026163.t1.mrna1;Target=Rr026163.t1 827 903 +
XPSC0002069	rubus_genome	CDS	60345	60398	100	-	0	ID=Rr026163.t1.mrna1.cds6;Name=Rr026163.t1;Parent=Rr026163.t1.mrna1;Target=Rr026163.t1 904 957 +
XPSC0002069	rubus_genome	CDS	59604	59694	100	-	0	ID=Rr026163.t1.mrna1.cds7;Name=Rr026163.t1;Parent=Rr026163.t1.mrna1;Target=Rr026163.t1 958 1048 +
XPSC0002069	rubus_genome	CDS	58835	59136	100	-	1	ID=Rr026163.t1.mrna1.cds8;Name=Rr026163.t1;Parent=Rr026163.t1.mrna1;Target=Rr026163.t1 1049 1350 +
XPSC0002069	rubus_genome	CDS	57633	58231	100	-	0	ID=Rr026163.t1.mrna1.cds9;Name=Rr026163.t1;Parent=Rr026163.t1.mrna1;Target=Rr026163.t1 1351 1949 +
XPSC0002069	rubus_genome	CDS	57219	57379	100	-	2	ID=Rr026163.t1.mrna1.cds10;Name=Rr026163.t1;Parent=Rr026163.t1.mrna1;Target=Rr026163.t1 1950 2110 +
XPSC0002069	rubus_genome	CDS	56989	57098	100	-	1	ID=Rr026163.t1.mrna1.cds11;Name=Rr026163.t1;Parent=Rr026163.t1.mrna1;Target=Rr026163.t1 2111 2220 +
XPSC0002069	rubus_genome	CDS	56739	56892	100	-	0	ID=Rr026163.t1.mrna1.cds12;Name=Rr026163.t1;Parent=Rr026163.t1.mrna1;Target=Rr026163.t1 2221 2374 +
XPSC0002069	rubus_genome	CDS	56230	56405	100	-	1	ID=Rr026163.t1.mrna1.cds13;Name=Rr026163.t1;Parent=Rr026163.t1.mrna1;Target=Rr026163.t1 2375 2550 +
XPSC0002069	rubus_genome	CDS	55791	56123	100	-	0	ID=Rr026163.t1.mrna1.cds14;Name=Rr026163.t1;Parent=Rr026163.t1.mrna1;Target=Rr026163.t1 2551 2883 +
XPSC0002069	rubus_genome	CDS	55316	55690	100	-	0	ID=Rr026163.t1.mrna1.cds15;Name=Rr026163.t1;Parent=Rr026163.t1.mrna1;Target=Rr026163.t1 2884 3258 +
XPSC0002069	rubus_genome	CDS	55085	55218	100	-	0	ID=Rr026163.t1.mrna1.cds16;Name=Rr026163.t1;Parent=Rr026163.t1.mrna1;Target=Rr026163.t1 3259 3392 +
XPSC0002069	rubus_genome	CDS	54769	54996	100	-	2	ID=Rr026163.t1.mrna1.cds17;Name=Rr026163.t1;Parent=Rr026163.t1.mrna1;Target=Rr026163.t1 3393 3620 +
XPSC0002069	rubus_genome	CDS	54476	54647	100	-	2	ID=Rr026163.t1.mrna1.cds18;Name=Rr026163.t1;Parent=Rr026163.t1.mrna1;Target=Rr026163.t1 3621 3792 +
XPSC0002069	rubus_genome	CDS	54038	54292	100	-	0	ID=Rr026163.t1.mrna1.cds19;Name=Rr026163.t1;Parent=Rr026163.t1.mrna1;Target=Rr026163.t1 3793 4047 +
XPSC0002069	rubus_genome	CDS	53343	53615	100	-	0	ID=Rr026163.t1.mrna1.cds20;Name=Rr026163.t1;Parent=Rr026163.t1.mrna1;Target=Rr026163.t1 4048 4320 +
XPSC0002069	rubus_genome	gene	81979	89908	.	-	.	ID=Rr026164.t1.path1;Name=Rr026164.t1
XPSC0002069	rubus_genome	mRNA	81979	89908	.	-	.	ID=Rr026164.t1.mrna1;Name=Rr026164.t1;Parent=Rr026164.t1.path1;coverage=100.0;identity=100.0;matches=2424;mismatches=0;indels=0;unknowns=0
XPSC0002069	rubus_genome	exon	88631	89908	100	-	.	ID=Rr026164.t1.mrna1.exon1;Name=Rr026164.t1;Parent=Rr026164.t1.mrna1;Target=Rr026164.t1 1 1278 +
XPSC0002069	rubus_genome	exon	86795	86875	100	-	.	ID=Rr026164.t1.mrna1.exon2;Name=Rr026164.t1;Parent=Rr026164.t1.mrna1;Target=Rr026164.t1 1279 1359 +
XPSC0002069	rubus_genome	exon	86335	86607	100	-	.	ID=Rr026164.t1.mrna1.exon3;Name=Rr026164.t1;Parent=Rr026164.t1.mrna1;Target=Rr026164.t1 1360 1632 +
XPSC0002069	rubus_genome	exon	86078	86236	100	-	.	ID=Rr026164.t1.mrna1.exon4;Name=Rr026164.t1;Parent=Rr026164.t1.mrna1;Target=Rr026164.t1 1633 1791 +
XPSC0002069	rubus_genome	exon	85848	85878	100	-	.	ID=Rr026164.t1.mrna1.exon5;Name=Rr026164.t1;Parent=Rr026164.t1.mrna1;Target=Rr026164.t1 1792 1822 +
XPSC0002069	rubus_genome	exon	84802	85070	100	-	.	ID=Rr026164.t1.mrna1.exon6;Name=Rr026164.t1;Parent=Rr026164.t1.mrna1;Target=Rr026164.t1 1823 2091 +
XPSC0002069	rubus_genome	exon	82999	83206	100	-	.	ID=Rr026164.t1.mrna1.exon7;Name=Rr026164.t1;Parent=Rr026164.t1.mrna1;Target=Rr026164.t1 2092 2299 +
XPSC0002069	rubus_genome	exon	81979	82103	100	-	.	ID=Rr026164.t1.mrna1.exon8;Name=Rr026164.t1;Parent=Rr026164.t1.mrna1;Target=Rr026164.t1 2300 2424 +
XPSC0002069	rubus_genome	CDS	88631	89908	100	-	0	ID=Rr026164.t1.mrna1.cds1;Name=Rr026164.t1;Parent=Rr026164.t1.mrna1;Target=Rr026164.t1 1 1278 +
XPSC0002069	rubus_genome	CDS	86795	86875	100	-	0	ID=Rr026164.t1.mrna1.cds2;Name=Rr026164.t1;Parent=Rr026164.t1.mrna1;Target=Rr026164.t1 1279 1359 +
XPSC0002069	rubus_genome	CDS	86335	86607	100	-	0	ID=Rr026164.t1.mrna1.cds3;Name=Rr026164.t1;Parent=Rr026164.t1.mrna1;Target=Rr026164.t1 1360 1632 +
XPSC0002069	rubus_genome	CDS	86078	86236	100	-	0	ID=Rr026164.t1.mrna1.cds4;Name=Rr026164.t1;Parent=Rr026164.t1.mrna1;Target=Rr026164.t1 1633 1791 +
XPSC0002069	rubus_genome	CDS	85848	85878	100	-	0	ID=Rr026164.t1.mrna1.cds5;Name=Rr026164.t1;Parent=Rr026164.t1.mrna1;Target=Rr026164.t1 1792 1822 +
XPSC0002069	rubus_genome	CDS	84802	85070	100	-	1	ID=Rr026164.t1.mrna1.cds6;Name=Rr026164.t1;Parent=Rr026164.t1.mrna1;Target=Rr026164.t1 1823 2091 +
XPSC0002069	rubus_genome	CDS	82999	83206	100	-	0	ID=Rr026164.t1.mrna1.cds7;Name=Rr026164.t1;Parent=Rr026164.t1.mrna1;Target=Rr026164.t1 2092 2299 +
XPSC0002069	rubus_genome	CDS	81979	82103	100	-	1	ID=Rr026164.t1.mrna1.cds8;Name=Rr026164.t1;Parent=Rr026164.t1.mrna1;Target=Rr026164.t1 2300 2424 +
XPSC0002069	rubus_genome	gene	90215	91516	.	-	.	ID=Rr026165.t1.path1;Name=Rr026165.t1
XPSC0002069	rubus_genome	mRNA	90215	91516	.	-	.	ID=Rr026165.t1.mrna1;Name=Rr026165.t1;Parent=Rr026165.t1.path1;coverage=100.0;identity=100.0;matches=1302;mismatches=0;indels=0;unknowns=0
XPSC0002069	rubus_genome	exon	90215	91516	100	-	.	ID=Rr026165.t1.mrna1.exon1;Name=Rr026165.t1;Parent=Rr026165.t1.mrna1;Target=Rr026165.t1 1302 1 .
XPSC0002069	rubus_genome	CDS	90215	91516	100	-	0	ID=Rr026165.t1.mrna1.cds1;Name=Rr026165.t1;Parent=Rr026165.t1.mrna1;Target=Rr026165.t1 1302 1 .
XPSC0002069	rubus_genome	gene	96254	102049	.	-	.	ID=Rr026166.t1.path1;Name=Rr026166.t1
XPSC0002069	rubus_genome	mRNA	96254	102049	.	-	.	ID=Rr026166.t1.mrna1;Name=Rr026166.t1;Parent=Rr026166.t1.path1;coverage=100.0;identity=100.0;matches=2196;mismatches=0;indels=0;unknowns=0
XPSC0002069	rubus_genome	exon	101714	102049	100	-	.	ID=Rr026166.t1.mrna1.exon1;Name=Rr026166.t1;Parent=Rr026166.t1.mrna1;Target=Rr026166.t1 1 336 +
XPSC0002069	rubus_genome	exon	100666	100797	100	-	.	ID=Rr026166.t1.mrna1.exon2;Name=Rr026166.t1;Parent=Rr026166.t1.mrna1;Target=Rr026166.t1 337 468 +
XPSC0002069	rubus_genome	exon	100486	100559	100	-	.	ID=Rr026166.t1.mrna1.exon3;Name=Rr026166.t1;Parent=Rr026166.t1.mrna1;Target=Rr026166.t1 469 542 +
XPSC0002069	rubus_genome	exon	100324	100393	100	-	.	ID=Rr026166.t1.mrna1.exon4;Name=Rr026166.t1;Parent=Rr026166.t1.mrna1;Target=Rr026166.t1 543 612 +
XPSC0002069	rubus_genome	exon	100143	100198	100	-	.	ID=Rr026166.t1.mrna1.exon5;Name=Rr026166.t1;Parent=Rr026166.t1.mrna1;Target=Rr026166.t1 613 668 +
XPSC0002069	rubus_genome	exon	99980	100051	100	-	.	ID=Rr026166.t1.mrna1.exon6;Name=Rr026166.t1;Parent=Rr026166.t1.mrna1;Target=Rr026166.t1 669 740 +
XPSC0002069	rubus_genome	exon	99623	99717	100	-	.	ID=Rr026166.t1.mrna1.exon7;Name=Rr026166.t1;Parent=Rr026166.t1.mrna1;Target=Rr026166.t1 741 835 +
XPSC0002069	rubus_genome	exon	99475	99541	100	-	.	ID=Rr026166.t1.mrna1.exon8;Name=Rr026166.t1;Parent=Rr026166.t1.mrna1;Target=Rr026166.t1 836 902 +
XPSC0002069	rubus_genome	exon	99221	99350	100	-	.	ID=Rr026166.t1.mrna1.exon9;Name=Rr026166.t1;Parent=Rr026166.t1.mrna1;Target=Rr026166.t1 903 1032 +
XPSC0002069	rubus_genome	exon	98924	99142	100	-	.	ID=Rr026166.t1.mrna1.exon10;Name=Rr026166.t1;Parent=Rr026166.t1.mrna1;Target=Rr026166.t1 1033 1251 +
XPSC0002069	rubus_genome	exon	98667	98809	100	-	.	ID=Rr026166.t1.mrna1.exon11;Name=Rr026166.t1;Parent=Rr026166.t1.mrna1;Target=Rr026166.t1 1252 1394 +
XPSC0002069	rubus_genome	exon	98299	98473	100	-	.	ID=Rr026166.t1.mrna1.exon12;Name=Rr026166.t1;Parent=Rr026166.t1.mrna1;Target=Rr026166.t1 1395 1569 +
XPSC0002069	rubus_genome	exon	98013	98103	100	-	.	ID=Rr026166.t1.mrna1.exon13;Name=Rr026166.t1;Parent=Rr026166.t1.mrna1;Target=Rr026166.t1 1570 1660 +
XPSC0002069	rubus_genome	exon	97696	97853	100	-	.	ID=Rr026166.t1.mrna1.exon14;Name=Rr026166.t1;Parent=Rr026166.t1.mrna1;Target=Rr026166.t1 1661 1818 +
XPSC0002069	rubus_genome	exon	97387	97575	100	-	.	ID=Rr026166.t1.mrna1.exon15;Name=Rr026166.t1;Parent=Rr026166.t1.mrna1;Target=Rr026166.t1 1819 2007 +
XPSC0002069	rubus_genome	exon	96254	96442	100	-	.	ID=Rr026166.t1.mrna1.exon16;Name=Rr026166.t1;Parent=Rr026166.t1.mrna1;Target=Rr026166.t1 2008 2196 +
XPSC0002069	rubus_genome	CDS	101714	102049	100	-	0	ID=Rr026166.t1.mrna1.cds1;Name=Rr026166.t1;Parent=Rr026166.t1.mrna1;Target=Rr026166.t1 1 336 +
XPSC0002069	rubus_genome	CDS	100666	100797	100	-	0	ID=Rr026166.t1.mrna1.cds2;Name=Rr026166.t1;Parent=Rr026166.t1.mrna1;Target=Rr026166.t1 337 468 +
XPSC0002069	rubus_genome	CDS	100486	100559	100	-	0	ID=Rr026166.t1.mrna1.cds3;Name=Rr026166.t1;Parent=Rr026166.t1.mrna1;Target=Rr026166.t1 469 542 +
XPSC0002069	rubus_genome	CDS	100324	100393	100	-	2	ID=Rr026166.t1.mrna1.cds4;Name=Rr026166.t1;Parent=Rr026166.t1.mrna1;Target=Rr026166.t1 543 612 +
XPSC0002069	rubus_genome	CDS	100143	100198	100	-	0	ID=Rr026166.t1.mrna1.cds5;Name=Rr026166.t1;Parent=Rr026166.t1.mrna1;Target=Rr026166.t1 613 668 +
XPSC0002069	rubus_genome	CDS	99980	100051	100	-	2	ID=Rr026166.t1.mrna1.cds6;Name=Rr026166.t1;Parent=Rr026166.t1.mrna1;Target=Rr026166.t1 669 740 +
XPSC0002069	rubus_genome	CDS	99623	99717	100	-	2	ID=Rr026166.t1.mrna1.cds7;Name=Rr026166.t1;Parent=Rr026166.t1.mrna1;Target=Rr026166.t1 741 835 +
XPSC0002069	rubus_genome	CDS	99475	99541	100	-	1	ID=Rr026166.t1.mrna1.cds8;Name=Rr026166.t1;Parent=Rr026166.t1.mrna1;Target=Rr026166.t1 836 902 +
XPSC0002069	rubus_genome	CDS	99221	99350	100	-	2	ID=Rr026166.t1.mrna1.cds9;Name=Rr026166.t1;Parent=Rr026166.t1.mrna1;Target=Rr026166.t1 903 1032 +
XPSC0002069	rubus_genome	CDS	98924	99142	100	-	0	ID=Rr026166.t1.mrna1.cds10;Name=Rr026166.t1;Parent=Rr026166.t1.mrna1;Target=Rr026166.t1 1033 1251 +
XPSC0002069	rubus_genome	CDS	98667	98809	100	-	0	ID=Rr026166.t1.mrna1.cds11;Name=Rr026166.t1;Parent=Rr026166.t1.mrna1;Target=Rr026166.t1 1252 1394 +
XPSC0002069	rubus_genome	CDS	98299	98473	100	-	2	ID=Rr026166.t1.mrna1.cds12;Name=Rr026166.t1;Parent=Rr026166.t1.mrna1;Target=Rr026166.t1 1395 1569 +
XPSC0002069	rubus_genome	CDS	98013	98103	100	-	0	ID=Rr026166.t1.mrna1.cds13;Name=Rr026166.t1;Parent=Rr026166.t1.mrna1;Target=Rr026166.t1 1570 1660 +
XPSC0002069	rubus_genome	CDS	97696	97853	100	-	1	ID=Rr026166.t1.mrna1.cds14;Name=Rr026166.t1;Parent=Rr026166.t1.mrna1;Target=Rr026166.t1 1661 1818 +
XPSC0002069	rubus_genome	CDS	97387	97575	100	-	0	ID=Rr026166.t1.mrna1.cds15;Name=Rr026166.t1;Parent=Rr026166.t1.mrna1;Target=Rr026166.t1 1819 2007 +
XPSC0002069	rubus_genome	CDS	96254	96442	100	-	0	ID=Rr026166.t1.mrna1.cds16;Name=Rr026166.t1;Parent=Rr026166.t1.mrna1;Target=Rr026166.t1 2008 2196 +
XPSC0002069	rubus_genome	gene	115824	116456	.	-	.	ID=Rr026167.t1.path1;Name=Rr026167.t1
XPSC0002069	rubus_genome	mRNA	115824	116456	.	-	.	ID=Rr026167.t1.mrna1;Name=Rr026167.t1;Parent=Rr026167.t1.path1;coverage=100.0;identity=100.0;matches=633;mismatches=0;indels=0;unknowns=0
XPSC0002069	rubus_genome	exon	115824	116456	100	-	.	ID=Rr026167.t1.mrna1.exon1;Name=Rr026167.t1;Parent=Rr026167.t1.mrna1;Target=Rr026167.t1 633 1 .
XPSC0002069	rubus_genome	CDS	115824	116456	100	-	0	ID=Rr026167.t1.mrna1.cds1;Name=Rr026167.t1;Parent=Rr026167.t1.mrna1;Target=Rr026167.t1 633 1 .
XPSC0002069	rubus_genome	gene	122078	122653	.	+	.	ID=Rr026168.t1.path1;Name=Rr026168.t1
XPSC0002069	rubus_genome	mRNA	122078	122653	.	+	.	ID=Rr026168.t1.mrna1;Name=Rr026168.t1;Parent=Rr026168.t1.path1;coverage=100.0;identity=100.0;matches=576;mismatches=0;indels=0;unknowns=0
XPSC0002069	rubus_genome	exon	122078	122653	100	+	.	ID=Rr026168.t1.mrna1.exon1;Name=Rr026168.t1;Parent=Rr026168.t1.mrna1;Target=Rr026168.t1 576 1 .
XPSC0002069	rubus_genome	CDS	122078	122653	100	+	0	ID=Rr026168.t1.mrna1.cds1;Name=Rr026168.t1;Parent=Rr026168.t1.mrna1;Target=Rr026168.t1 576 1 .
XPSC0002069	rubus_genome	gene	136097	137002	.	+	.	ID=Rr026169.t1.path1;Name=Rr026169.t1
XPSC0002069	rubus_genome	mRNA	136097	137002	.	+	.	ID=Rr026169.t1.mrna1;Name=Rr026169.t1;Parent=Rr026169.t1.path1;coverage=100.0;identity=100.0;matches=906;mismatches=0;indels=0;unknowns=0
XPSC0002069	rubus_genome	exon	136097	137002	100	+	.	ID=Rr026169.t1.mrna1.exon1;Name=Rr026169.t1;Parent=Rr026169.t1.mrna1;Target=Rr026169.t1 906 1 .
XPSC0002069	rubus_genome	CDS	136097	137002	100	+	0	ID=Rr026169.t1.mrna1.cds1;Name=Rr026169.t1;Parent=Rr026169.t1.mrna1;Target=Rr026169.t1 906 1 .
XPSC0002069	rubus_genome	gene	141195	142550	.	+	.	ID=Rr026170.t1.path1;Name=Rr026170.t1
XPSC0002069	rubus_genome	mRNA	141195	142550	.	+	.	ID=Rr026170.t1.mrna1;Name=Rr026170.t1;Parent=Rr026170.t1.path1;coverage=100.0;identity=100.0;matches=981;mismatches=0;indels=0;unknowns=0
XPSC0002069	rubus_genome	exon	141195	141500	100	+	.	ID=Rr026170.t1.mrna1.exon1;Name=Rr026170.t1;Parent=Rr026170.t1.mrna1;Target=Rr026170.t1 1 306 +
XPSC0002069	rubus_genome	exon	141876	142550	100	+	.	ID=Rr026170.t1.mrna1.exon2;Name=Rr026170.t1;Parent=Rr026170.t1.mrna1;Target=Rr026170.t1 307 981 +
XPSC0002069	rubus_genome	CDS	141195	141500	100	+	0	ID=Rr026170.t1.mrna1.cds1;Name=Rr026170.t1;Parent=Rr026170.t1.mrna1;Target=Rr026170.t1 1 306 +
XPSC0002069	rubus_genome	CDS	141876	142550	100	+	0	ID=Rr026170.t1.mrna1.cds2;Name=Rr026170.t1;Parent=Rr026170.t1.mrna1;Target=Rr026170.t1 307 981 +
XPSC0002069	rubus_genome	gene	151567	152216	.	+	.	ID=Rr026171.t1.path1;Name=Rr026171.t1
XPSC0002069	rubus_genome	mRNA	151567	152216	.	+	.	ID=Rr026171.t1.mrna1;Name=Rr026171.t1;Parent=Rr026171.t1.path1;coverage=100.0;identity=100.0;matches=330;mismatches=0;indels=0;unknowns=0
XPSC0002069	rubus_genome	exon	151567	151638	100	+	.	ID=Rr026171.t1.mrna1.exon1;Name=Rr026171.t1;Parent=Rr026171.t1.mrna1;Target=Rr026171.t1 1 72 +
XPSC0002069	rubus_genome	exon	151758	151820	100	+	.	ID=Rr026171.t1.mrna1.exon2;Name=Rr026171.t1;Parent=Rr026171.t1.mrna1;Target=Rr026171.t1 73 135 +
XPSC0002069	rubus_genome	exon	152022	152216	100	+	.	ID=Rr026171.t1.mrna1.exon3;Name=Rr026171.t1;Parent=Rr026171.t1.mrna1;Target=Rr026171.t1 136 330 +
XPSC0002069	rubus_genome	CDS	151567	151638	100	+	0	ID=Rr026171.t1.mrna1.cds1;Name=Rr026171.t1;Parent=Rr026171.t1.mrna1;Target=Rr026171.t1 1 72 +
XPSC0002069	rubus_genome	CDS	151758	151820	100	+	0	ID=Rr026171.t1.mrna1.cds2;Name=Rr026171.t1;Parent=Rr026171.t1.mrna1;Target=Rr026171.t1 73 135 +
XPSC0002069	rubus_genome	CDS	152022	152216	100	+	0	ID=Rr026171.t1.mrna1.cds3;Name=Rr026171.t1;Parent=Rr026171.t1.mrna1;Target=Rr026171.t1 136 330 +
XPSC0002069	rubus_genome	gene	153942	157243	.	+	.	ID=Rr026172.t1.path1;Name=Rr026172.t1
XPSC0002069	rubus_genome	mRNA	153942	157243	.	+	.	ID=Rr026172.t1.mrna1;Name=Rr026172.t1;Parent=Rr026172.t1.path1;coverage=100.0;identity=100.0;matches=996;mismatches=0;indels=0;unknowns=0
XPSC0002069	rubus_genome	exon	153942	154513	100	+	.	ID=Rr026172.t1.mrna1.exon1;Name=Rr026172.t1;Parent=Rr026172.t1.mrna1;Target=Rr026172.t1 1 572 +
XPSC0002069	rubus_genome	exon	155830	155941	100	+	.	ID=Rr026172.t1.mrna1.exon2;Name=Rr026172.t1;Parent=Rr026172.t1.mrna1;Target=Rr026172.t1 573 684 +
XPSC0002069	rubus_genome	exon	156932	157243	100	+	.	ID=Rr026172.t1.mrna1.exon3;Name=Rr026172.t1;Parent=Rr026172.t1.mrna1;Target=Rr026172.t1 685 996 +
XPSC0002069	rubus_genome	CDS	153942	154513	100	+	0	ID=Rr026172.t1.mrna1.cds1;Name=Rr026172.t1;Parent=Rr026172.t1.mrna1;Target=Rr026172.t1 1 572 +
XPSC0002069	rubus_genome	CDS	155830	155941	100	+	2	ID=Rr026172.t1.mrna1.cds2;Name=Rr026172.t1;Parent=Rr026172.t1.mrna1;Target=Rr026172.t1 573 684 +
XPSC0002069	rubus_genome	CDS	156932	157243	100	+	0	ID=Rr026172.t1.mrna1.cds3;Name=Rr026172.t1;Parent=Rr026172.t1.mrna1;Target=Rr026172.t1 685 996 +
XPSC0002069	rubus_genome	gene	162119	167784	.	+	.	ID=Rr026173.t1.path1;Name=Rr026173.t1
XPSC0002069	rubus_genome	mRNA	162119	167784	.	+	.	ID=Rr026173.t1.mrna1;Name=Rr026173.t1;Parent=Rr026173.t1.path1;coverage=100.0;identity=100.0;matches=2661;mismatches=0;indels=0;unknowns=0
XPSC0002069	rubus_genome	exon	162119	163478	100	+	.	ID=Rr026173.t1.mrna1.exon1;Name=Rr026173.t1;Parent=Rr026173.t1.mrna1;Target=Rr026173.t1 1 1360 +
XPSC0002069	rubus_genome	exon	163732	163904	100	+	.	ID=Rr026173.t1.mrna1.exon2;Name=Rr026173.t1;Parent=Rr026173.t1.mrna1;Target=Rr026173.t1 1361 1533 +
XPSC0002069	rubus_genome	exon	164135	164236	100	+	.	ID=Rr026173.t1.mrna1.exon3;Name=Rr026173.t1;Parent=Rr026173.t1.mrna1;Target=Rr026173.t1 1534 1635 +
XPSC0002069	rubus_genome	exon	164353	164517	100	+	.	ID=Rr026173.t1.mrna1.exon4;Name=Rr026173.t1;Parent=Rr026173.t1.mrna1;Target=Rr026173.t1 1636 1800 +
XPSC0002069	rubus_genome	exon	164641	164781	100	+	.	ID=Rr026173.t1.mrna1.exon5;Name=Rr026173.t1;Parent=Rr026173.t1.mrna1;Target=Rr026173.t1 1801 1941 +
XPSC0002069	rubus_genome	exon	165109	165267	100	+	.	ID=Rr026173.t1.mrna1.exon6;Name=Rr026173.t1;Parent=Rr026173.t1.mrna1;Target=Rr026173.t1 1942 2100 +
XPSC0002069	rubus_genome	exon	165721	165806	100	+	.	ID=Rr026173.t1.mrna1.exon7;Name=Rr026173.t1;Parent=Rr026173.t1.mrna1;Target=Rr026173.t1 2101 2186 +
XPSC0002069	rubus_genome	exon	166497	166575	100	+	.	ID=Rr026173.t1.mrna1.exon8;Name=Rr026173.t1;Parent=Rr026173.t1.mrna1;Target=Rr026173.t1 2187 2265 +
XPSC0002069	rubus_genome	exon	167087	167209	100	+	.	ID=Rr026173.t1.mrna1.exon9;Name=Rr026173.t1;Parent=Rr026173.t1.mrna1;Target=Rr026173.t1 2266 2388 +
XPSC0002069	rubus_genome	exon	167426	167482	100	+	.	ID=Rr026173.t1.mrna1.exon10;Name=Rr026173.t1;Parent=Rr026173.t1.mrna1;Target=Rr026173.t1 2389 2445 +
XPSC0002069	rubus_genome	exon	167569	167784	100	+	.	ID=Rr026173.t1.mrna1.exon11;Name=Rr026173.t1;Parent=Rr026173.t1.mrna1;Target=Rr026173.t1 2446 2661 +
XPSC0002069	rubus_genome	CDS	162119	163478	100	+	0	ID=Rr026173.t1.mrna1.cds1;Name=Rr026173.t1;Parent=Rr026173.t1.mrna1;Target=Rr026173.t1 1 1360 +
XPSC0002069	rubus_genome	CDS	163732	163904	100	+	1	ID=Rr026173.t1.mrna1.cds2;Name=Rr026173.t1;Parent=Rr026173.t1.mrna1;Target=Rr026173.t1 1361 1533 +
XPSC0002069	rubus_genome	CDS	164135	164236	100	+	0	ID=Rr026173.t1.mrna1.cds3;Name=Rr026173.t1;Parent=Rr026173.t1.mrna1;Target=Rr026173.t1 1534 1635 +
XPSC0002069	rubus_genome	CDS	164353	164517	100	+	0	ID=Rr026173.t1.mrna1.cds4;Name=Rr026173.t1;Parent=Rr026173.t1.mrna1;Target=Rr026173.t1 1636 1800 +
XPSC0002069	rubus_genome	CDS	164641	164781	100	+	0	ID=Rr026173.t1.mrna1.cds5;Name=Rr026173.t1;Parent=Rr026173.t1.mrna1;Target=Rr026173.t1 1801 1941 +
XPSC0002069	rubus_genome	CDS	165109	165267	100	+	0	ID=Rr026173.t1.mrna1.cds6;Name=Rr026173.t1;Parent=Rr026173.t1.mrna1;Target=Rr026173.t1 1942 2100 +
XPSC0002069	rubus_genome	CDS	165721	165806	100	+	0	ID=Rr026173.t1.mrna1.cds7;Name=Rr026173.t1;Parent=Rr026173.t1.mrna1;Target=Rr026173.t1 2101 2186 +
XPSC0002069	rubus_genome	CDS	166497	166575	100	+	2	ID=Rr026173.t1.mrna1.cds8;Name=Rr026173.t1;Parent=Rr026173.t1.mrna1;Target=Rr026173.t1 2187 2265 +
XPSC0002069	rubus_genome	CDS	167087	167209	100	+	0	ID=Rr026173.t1.mrna1.cds9;Name=Rr026173.t1;Parent=Rr026173.t1.mrna1;Target=Rr026173.t1 2266 2388 +
XPSC0002069	rubus_genome	CDS	167426	167482	100	+	0	ID=Rr026173.t1.mrna1.cds10;Name=Rr026173.t1;Parent=Rr026173.t1.mrna1;Target=Rr026173.t1 2389 2445 +
XPSC0002069	rubus_genome	CDS	167569	167784	100	+	0	ID=Rr026173.t1.mrna1.cds11;Name=Rr026173.t1;Parent=Rr026173.t1.mrna1;Target=Rr026173.t1 2446 2661 +
XPSC0002069	rubus_genome	gene	175198	175858	.	+	.	ID=Rr026174.t1.path1;Name=Rr026174.t1
XPSC0002069	rubus_genome	mRNA	175198	175858	.	+	.	ID=Rr026174.t1.mrna1;Name=Rr026174.t1;Parent=Rr026174.t1.path1;coverage=100.0;identity=100.0;matches=549;mismatches=0;indels=0;unknowns=0
XPSC0002069	rubus_genome	exon	175198	175375	100	+	.	ID=Rr026174.t1.mrna1.exon1;Name=Rr026174.t1;Parent=Rr026174.t1.mrna1;Target=Rr026174.t1 1 178 +
XPSC0002069	rubus_genome	exon	175488	175858	100	+	.	ID=Rr026174.t1.mrna1.exon2;Name=Rr026174.t1;Parent=Rr026174.t1.mrna1;Target=Rr026174.t1 179 549 +
XPSC0002069	rubus_genome	CDS	175198	175375	100	+	0	ID=Rr026174.t1.mrna1.cds1;Name=Rr026174.t1;Parent=Rr026174.t1.mrna1;Target=Rr026174.t1 1 178 +
XPSC0002069	rubus_genome	CDS	175488	175858	100	+	1	ID=Rr026174.t1.mrna1.cds2;Name=Rr026174.t1;Parent=Rr026174.t1.mrna1;Target=Rr026174.t1 179 549 +
XPSC0002069	rubus_genome	gene	179340	179930	.	-	.	ID=Rr026175.t1.path1;Name=Rr026175.t1
XPSC0002069	rubus_genome	mRNA	179340	179930	.	-	.	ID=Rr026175.t1.mrna1;Name=Rr026175.t1;Parent=Rr026175.t1.path1;coverage=100.0;identity=100.0;matches=591;mismatches=0;indels=0;unknowns=0
XPSC0002069	rubus_genome	exon	179340	179930	100	-	.	ID=Rr026175.t1.mrna1.exon1;Name=Rr026175.t1;Parent=Rr026175.t1.mrna1;Target=Rr026175.t1 591 1 .
XPSC0002069	rubus_genome	CDS	179340	179930	100	-	0	ID=Rr026175.t1.mrna1.cds1;Name=Rr026175.t1;Parent=Rr026175.t1.mrna1;Target=Rr026175.t1 591 1 .
XPSC0002069	rubus_genome	gene	182333	183870	.	-	.	ID=Rr026176.t1.path1;Name=Rr026176.t1
XPSC0002069	rubus_genome	mRNA	182333	183870	.	-	.	ID=Rr026176.t1.mrna1;Name=Rr026176.t1;Parent=Rr026176.t1.path1;coverage=100.0;identity=100.0;matches=1350;mismatches=0;indels=0;unknowns=0
XPSC0002069	rubus_genome	exon	183414	183870	100	-	.	ID=Rr026176.t1.mrna1.exon1;Name=Rr026176.t1;Parent=Rr026176.t1.mrna1;Target=Rr026176.t1 1 457 +
XPSC0002069	rubus_genome	exon	182896	183314	100	-	.	ID=Rr026176.t1.mrna1.exon2;Name=Rr026176.t1;Parent=Rr026176.t1.mrna1;Target=Rr026176.t1 458 876 +
XPSC0002069	rubus_genome	exon	182333	182806	100	-	.	ID=Rr026176.t1.mrna1.exon3;Name=Rr026176.t1;Parent=Rr026176.t1.mrna1;Target=Rr026176.t1 877 1350 +
XPSC0002069	rubus_genome	CDS	183414	183870	100	-	0	ID=Rr026176.t1.mrna1.cds1;Name=Rr026176.t1;Parent=Rr026176.t1.mrna1;Target=Rr026176.t1 1 457 +
XPSC0002069	rubus_genome	CDS	182896	183314	100	-	1	ID=Rr026176.t1.mrna1.cds2;Name=Rr026176.t1;Parent=Rr026176.t1.mrna1;Target=Rr026176.t1 458 876 +
XPSC0002069	rubus_genome	CDS	182333	182806	100	-	0	ID=Rr026176.t1.mrna1.cds3;Name=Rr026176.t1;Parent=Rr026176.t1.mrna1;Target=Rr026176.t1 877 1350 +
XPSC0002069	rubus_genome	gene	188998	192296	.	-	.	ID=Rr026178.t1.path1;Name=Rr026178.t1
XPSC0002069	rubus_genome	mRNA	188998	192296	.	-	.	ID=Rr026178.t1.mrna1;Name=Rr026178.t1;Parent=Rr026178.t1.path1;coverage=100.0;identity=100.0;matches=3234;mismatches=0;indels=0;unknowns=0
XPSC0002069	rubus_genome	exon	191789	192296	100	-	.	ID=Rr026178.t1.mrna1.exon1;Name=Rr026178.t1;Parent=Rr026178.t1.mrna1;Target=Rr026178.t1 1 508 +
XPSC0002069	rubus_genome	exon	188998	191723	100	-	.	ID=Rr026178.t1.mrna1.exon2;Name=Rr026178.t1;Parent=Rr026178.t1.mrna1;Target=Rr026178.t1 509 3234 +
XPSC0002069	rubus_genome	CDS	191789	192296	100	-	0	ID=Rr026178.t1.mrna1.cds1;Name=Rr026178.t1;Parent=Rr026178.t1.mrna1;Target=Rr026178.t1 1 508 +
XPSC0002069	rubus_genome	CDS	188998	191723	100	-	1	ID=Rr026178.t1.mrna1.cds2;Name=Rr026178.t1;Parent=Rr026178.t1.mrna1;Target=Rr026178.t1 509 3234 +
XPSC0002069	rubus_genome	gene	192333	193349	.	-	.	ID=Rr026179.t1.path1;Name=Rr026179.t1
XPSC0002069	rubus_genome	mRNA	192333	193349	.	-	.	ID=Rr026179.t1.mrna1;Name=Rr026179.t1;Parent=Rr026179.t1.path1;coverage=100.0;identity=100.0;matches=1017;mismatches=0;indels=0;unknowns=0
XPSC0002069	rubus_genome	exon	192333	193349	100	-	.	ID=Rr026179.t1.mrna1.exon1;Name=Rr026179.t1;Parent=Rr026179.t1.mrna1;Target=Rr026179.t1 1017 1 .
XPSC0002069	rubus_genome	CDS	192333	193349	100	-	0	ID=Rr026179.t1.mrna1.cds1;Name=Rr026179.t1;Parent=Rr026179.t1.mrna1;Target=Rr026179.t1 1017 1 .
XPSC0002069	rubus_genome	gene	196675	198865	.	-	.	ID=Rr026180.t1.path1;Name=Rr026180.t1
XPSC0002069	rubus_genome	mRNA	196675	198865	.	-	.	ID=Rr026180.t1.mrna1;Name=Rr026180.t1;Parent=Rr026180.t1.path1;coverage=100.0;identity=100.0;matches=1881;mismatches=0;indels=0;unknowns=0
XPSC0002069	rubus_genome	exon	198412	198865	100	-	.	ID=Rr026180.t1.mrna1.exon1;Name=Rr026180.t1;Parent=Rr026180.t1.mrna1;Target=Rr026180.t1 1 454 +
XPSC0002069	rubus_genome	exon	197854	198269	100	-	.	ID=Rr026180.t1.mrna1.exon2;Name=Rr026180.t1;Parent=Rr026180.t1.mrna1;Target=Rr026180.t1 455 870 +
XPSC0002069	rubus_genome	exon	196675	197685	100	-	.	ID=Rr026180.t1.mrna1.exon3;Name=Rr026180.t1;Parent=Rr026180.t1.mrna1;Target=Rr026180.t1 871 1881 +
XPSC0002069	rubus_genome	CDS	198412	198865	100	-	0	ID=Rr026180.t1.mrna1.cds1;Name=Rr026180.t1;Parent=Rr026180.t1.mrna1;Target=Rr026180.t1 1 454 +
XPSC0002069	rubus_genome	CDS	197854	198269	100	-	1	ID=Rr026180.t1.mrna1.cds2;Name=Rr026180.t1;Parent=Rr026180.t1.mrna1;Target=Rr026180.t1 455 870 +
XPSC0002069	rubus_genome	CDS	196675	197685	100	-	0	ID=Rr026180.t1.mrna1.cds3;Name=Rr026180.t1;Parent=Rr026180.t1.mrna1;Target=Rr026180.t1 871 1881 +
XPSC0002069	rubus_genome	gene	207153	210760	.	+	.	ID=Rr026181.t1.path1;Name=Rr026181.t1
XPSC0002069	rubus_genome	mRNA	207153	210760	.	+	.	ID=Rr026181.t1.mrna1;Name=Rr026181.t1;Parent=Rr026181.t1.path1;coverage=100.0;identity=100.0;matches=2553;mismatches=0;indels=0;unknowns=0
XPSC0002069	rubus_genome	exon	207153	208403	100	+	.	ID=Rr026181.t1.mrna1.exon1;Name=Rr026181.t1;Parent=Rr026181.t1.mrna1;Target=Rr026181.t1 1 1251 +
XPSC0002069	rubus_genome	exon	208707	209946	100	+	.	ID=Rr026181.t1.mrna1.exon2;Name=Rr026181.t1;Parent=Rr026181.t1.mrna1;Target=Rr026181.t1 1252 2491 +
XPSC0002069	rubus_genome	exon	210699	210760	100	+	.	ID=Rr026181.t1.mrna1.exon3;Name=Rr026181.t1;Parent=Rr026181.t1.mrna1;Target=Rr026181.t1 2492 2553 +
XPSC0002069	rubus_genome	CDS	207153	208403	100	+	0	ID=Rr026181.t1.mrna1.cds1;Name=Rr026181.t1;Parent=Rr026181.t1.mrna1;Target=Rr026181.t1 1 1251 +
XPSC0002069	rubus_genome	CDS	208707	209946	100	+	0	ID=Rr026181.t1.mrna1.cds2;Name=Rr026181.t1;Parent=Rr026181.t1.mrna1;Target=Rr026181.t1 1252 2491 +
XPSC0002069	rubus_genome	CDS	210699	210760	100	+	1	ID=Rr026181.t1.mrna1.cds3;Name=Rr026181.t1;Parent=Rr026181.t1.mrna1;Target=Rr026181.t1 2492 2553 +
XPSC0002069	rubus_genome	gene	215940	218279	.	-	.	ID=Rr026182.t1.path1;Name=Rr026182.t1
XPSC0002069	rubus_genome	mRNA	215940	218279	.	-	.	ID=Rr026182.t1.mrna1;Name=Rr026182.t1;Parent=Rr026182.t1.path1;coverage=100.0;identity=100.0;matches=1974;mismatches=0;indels=0;unknowns=0
XPSC0002069	rubus_genome	exon	217826	218279	100	-	.	ID=Rr026182.t1.mrna1.exon1;Name=Rr026182.t1;Parent=Rr026182.t1.mrna1;Target=Rr026182.t1 1 454 +
XPSC0002069	rubus_genome	exon	217283	217698	100	-	.	ID=Rr026182.t1.mrna1.exon2;Name=Rr026182.t1;Parent=Rr026182.t1.mrna1;Target=Rr026182.t1 455 870 +
XPSC0002069	rubus_genome	exon	215940	217043	100	-	.	ID=Rr026182.t1.mrna1.exon3;Name=Rr026182.t1;Parent=Rr026182.t1.mrna1;Target=Rr026182.t1 871 1974 +
XPSC0002069	rubus_genome	CDS	217826	218279	100	-	0	ID=Rr026182.t1.mrna1.cds1;Name=Rr026182.t1;Parent=Rr026182.t1.mrna1;Target=Rr026182.t1 1 454 +
XPSC0002069	rubus_genome	CDS	217283	217698	100	-	1	ID=Rr026182.t1.mrna1.cds2;Name=Rr026182.t1;Parent=Rr026182.t1.mrna1;Target=Rr026182.t1 455 870 +
XPSC0002069	rubus_genome	CDS	215940	217043	100	-	0	ID=Rr026182.t1.mrna1.cds3;Name=Rr026182.t1;Parent=Rr026182.t1.mrna1;Target=Rr026182.t1 871 1974 +
XPSC0002069	rubus_genome	gene	221358	222254	.	+	.	ID=Rr026183.t1.path1;Name=Rr026183.t1
XPSC0002069	rubus_genome	mRNA	221358	222254	.	+	.	ID=Rr026183.t1.mrna1;Name=Rr026183.t1;Parent=Rr026183.t1.path1;coverage=100.0;identity=100.0;matches=807;mismatches=0;indels=0;unknowns=0
XPSC0002069	rubus_genome	exon	221358	221572	100	+	.	ID=Rr026183.t1.mrna1.exon1;Name=Rr026183.t1;Parent=Rr026183.t1.mrna1;Target=Rr026183.t1 1 215 +
XPSC0002069	rubus_genome	exon	221663	222254	100	+	.	ID=Rr026183.t1.mrna1.exon2;Name=Rr026183.t1;Parent=Rr026183.t1.mrna1;Target=Rr026183.t1 216 807 +
XPSC0002069	rubus_genome	CDS	221358	221572	100	+	0	ID=Rr026183.t1.mrna1.cds1;Name=Rr026183.t1;Parent=Rr026183.t1.mrna1;Target=Rr026183.t1 1 215 +
XPSC0002069	rubus_genome	CDS	221663	222254	100	+	2	ID=Rr026183.t1.mrna1.cds2;Name=Rr026183.t1;Parent=Rr026183.t1.mrna1;Target=Rr026183.t1 216 807 +
XPSC0002069	rubus_genome	gene	223867	226668	.	+	.	ID=Rr026184.t1.path1;Name=Rr026184.t1
XPSC0002069	rubus_genome	mRNA	223867	226668	.	+	.	ID=Rr026184.t1.mrna1;Name=Rr026184.t1;Parent=Rr026184.t1.path1;coverage=100.0;identity=100.0;matches=429;mismatches=0;indels=0;unknowns=0
XPSC0002069	rubus_genome	exon	223867	223956	100	+	.	ID=Rr026184.t1.mrna1.exon1;Name=Rr026184.t1;Parent=Rr026184.t1.mrna1;Target=Rr026184.t1 1 90 +
XPSC0002069	rubus_genome	exon	225303	225414	100	+	.	ID=Rr026184.t1.mrna1.exon2;Name=Rr026184.t1;Parent=Rr026184.t1.mrna1;Target=Rr026184.t1 91 202 +
XPSC0002069	rubus_genome	exon	226060	226208	100	+	.	ID=Rr026184.t1.mrna1.exon3;Name=Rr026184.t1;Parent=Rr026184.t1.mrna1;Target=Rr026184.t1 203 351 +
XPSC0002069	rubus_genome	exon	226591	226668	100	+	.	ID=Rr026184.t1.mrna1.exon4;Name=Rr026184.t1;Parent=Rr026184.t1.mrna1;Target=Rr026184.t1 352 429 +
XPSC0002069	rubus_genome	CDS	223867	223956	100	+	0	ID=Rr026184.t1.mrna1.cds1;Name=Rr026184.t1;Parent=Rr026184.t1.mrna1;Target=Rr026184.t1 1 90 +
XPSC0002069	rubus_genome	CDS	225303	225414	100	+	0	ID=Rr026184.t1.mrna1.cds2;Name=Rr026184.t1;Parent=Rr026184.t1.mrna1;Target=Rr026184.t1 91 202 +
XPSC0002069	rubus_genome	CDS	226060	226208	100	+	1	ID=Rr026184.t1.mrna1.cds3;Name=Rr026184.t1;Parent=Rr026184.t1.mrna1;Target=Rr026184.t1 203 351 +
XPSC0002069	rubus_genome	CDS	226591	226668	100	+	0	ID=Rr026184.t1.mrna1.cds4;Name=Rr026184.t1;Parent=Rr026184.t1.mrna1;Target=Rr026184.t1 352 429 +
XPSC0002069	rubus_genome	gene	227821	229884	.	+	.	ID=Rr026185.t1.path1;Name=Rr026185.t1
XPSC0002069	rubus_genome	mRNA	227821	229884	.	+	.	ID=Rr026185.t1.mrna1;Name=Rr026185.t1;Parent=Rr026185.t1.path1;coverage=100.0;identity=100.0;matches=612;mismatches=0;indels=0;unknowns=0
XPSC0002069	rubus_genome	exon	227821	228113	100	+	.	ID=Rr026185.t1.mrna1.exon1;Name=Rr026185.t1;Parent=Rr026185.t1.mrna1;Target=Rr026185.t1 1 293 +
XPSC0002069	rubus_genome	exon	229566	229884	100	+	.	ID=Rr026185.t1.mrna1.exon2;Name=Rr026185.t1;Parent=Rr026185.t1.mrna1;Target=Rr026185.t1 294 612 +
XPSC0002069	rubus_genome	CDS	227821	228113	100	+	0	ID=Rr026185.t1.mrna1.cds1;Name=Rr026185.t1;Parent=Rr026185.t1.mrna1;Target=Rr026185.t1 1 293 +
XPSC0002069	rubus_genome	CDS	229566	229884	100	+	2	ID=Rr026185.t1.mrna1.cds2;Name=Rr026185.t1;Parent=Rr026185.t1.mrna1;Target=Rr026185.t1 294 612 +
XPSC0002069	rubus_genome	gene	235492	238406	.	-	.	ID=Rr026186.t1.path1;Name=Rr026186.t1
XPSC0002069	rubus_genome	mRNA	235492	238406	.	-	.	ID=Rr026186.t1.mrna1;Name=Rr026186.t1;Parent=Rr026186.t1.path1;coverage=100.0;identity=100.0;matches=840;mismatches=0;indels=0;unknowns=0
XPSC0002069	rubus_genome	exon	238130	238406	100	-	.	ID=Rr026186.t1.mrna1.exon1;Name=Rr026186.t1;Parent=Rr026186.t1.mrna1;Target=Rr026186.t1 1 277 +
XPSC0002069	rubus_genome	exon	235492	236054	100	-	.	ID=Rr026186.t1.mrna1.exon2;Name=Rr026186.t1;Parent=Rr026186.t1.mrna1;Target=Rr026186.t1 278 840 +
XPSC0002069	rubus_genome	CDS	238130	238406	100	-	0	ID=Rr026186.t1.mrna1.cds1;Name=Rr026186.t1;Parent=Rr026186.t1.mrna1;Target=Rr026186.t1 1 277 +
XPSC0002069	rubus_genome	CDS	235492	236054	100	-	1	ID=Rr026186.t1.mrna1.cds2;Name=Rr026186.t1;Parent=Rr026186.t1.mrna1;Target=Rr026186.t1 278 840 +
XPSC0002069	rubus_genome	gene	258893	269551	.	+	.	ID=Rr026188.t1.path1;Name=Rr026188.t1
XPSC0002069	rubus_genome	mRNA	258893	269551	.	+	.	ID=Rr026188.t1.mrna1;Name=Rr026188.t1;Parent=Rr026188.t1.path1;coverage=100.0;identity=100.0;matches=4176;mismatches=0;indels=0;unknowns=0
XPSC0002069	rubus_genome	exon	258893	259245	100	+	.	ID=Rr026188.t1.mrna1.exon1;Name=Rr026188.t1;Parent=Rr026188.t1.mrna1;Target=Rr026188.t1 1 353 +
XPSC0002069	rubus_genome	exon	259343	260919	100	+	.	ID=Rr026188.t1.mrna1.exon2;Name=Rr026188.t1;Parent=Rr026188.t1.mrna1;Target=Rr026188.t1 354 1930 +
XPSC0002069	rubus_genome	exon	267162	268355	100	+	.	ID=Rr026188.t1.mrna1.exon3;Name=Rr026188.t1;Parent=Rr026188.t1.mrna1;Target=Rr026188.t1 1931 3124 +
XPSC0002069	rubus_genome	exon	268500	269551	100	+	.	ID=Rr026188.t1.mrna1.exon4;Name=Rr026188.t1;Parent=Rr026188.t1.mrna1;Target=Rr026188.t1 3125 4176 +
XPSC0002069	rubus_genome	CDS	267218	268355	100	+	0	ID=Rr026188.t1.mrna1.cds1;Name=Rr026188.t1;Parent=Rr026188.t1.mrna1;Target=Rr026188.t1 1987 3124 +
XPSC0002069	rubus_genome	CDS	268500	269551	100	+	1	ID=Rr026188.t1.mrna1.cds2;Name=Rr026188.t1;Parent=Rr026188.t1.mrna1;Target=Rr026188.t1 3125 4176 +
XPSC0002069	rubus_genome	gene	273103	274863	.	+	.	ID=Rr026189.t1.path1;Name=Rr026189.t1
XPSC0002069	rubus_genome	mRNA	273103	274863	.	+	.	ID=Rr026189.t1.mrna1;Name=Rr026189.t1;Parent=Rr026189.t1.path1;coverage=100.0;identity=100.0;matches=1626;mismatches=0;indels=0;unknowns=0
XPSC0002069	rubus_genome	exon	273103	273622	100	+	.	ID=Rr026189.t1.mrna1.exon1;Name=Rr026189.t1;Parent=Rr026189.t1.mrna1;Target=Rr026189.t1 1 520 +
XPSC0002069	rubus_genome	exon	273758	274863	100	+	.	ID=Rr026189.t1.mrna1.exon2;Name=Rr026189.t1;Parent=Rr026189.t1.mrna1;Target=Rr026189.t1 521 1626 +
XPSC0002069	rubus_genome	CDS	273103	273622	100	+	0	ID=Rr026189.t1.mrna1.cds1;Name=Rr026189.t1;Parent=Rr026189.t1.mrna1;Target=Rr026189.t1 1 520 +
XPSC0002069	rubus_genome	CDS	273758	274863	100	+	1	ID=Rr026189.t1.mrna1.cds2;Name=Rr026189.t1;Parent=Rr026189.t1.mrna1;Target=Rr026189.t1 521 1626 +
XPSC0002070	rubus_genome	gene	23456	26744	.	-	.	ID=Rr026191.t1.path1;Name=Rr026191.t1
XPSC0002070	rubus_genome	mRNA	23456	26744	.	-	.	ID=Rr026191.t1.mrna1;Name=Rr026191.t1;Parent=Rr026191.t1.path1;coverage=100.0;identity=100.0;matches=843;mismatches=0;indels=0;unknowns=0
XPSC0002070	rubus_genome	exon	26381	26744	100	-	.	ID=Rr026191.t1.mrna1.exon1;Name=Rr026191.t1;Parent=Rr026191.t1.mrna1;Target=Rr026191.t1 1 364 +
XPSC0002070	rubus_genome	exon	23456	23934	100	-	.	ID=Rr026191.t1.mrna1.exon2;Name=Rr026191.t1;Parent=Rr026191.t1.mrna1;Target=Rr026191.t1 365 843 +
XPSC0002070	rubus_genome	CDS	26381	26744	100	-	0	ID=Rr026191.t1.mrna1.cds1;Name=Rr026191.t1;Parent=Rr026191.t1.mrna1;Target=Rr026191.t1 1 364 +
XPSC0002070	rubus_genome	CDS	23456	23934	100	-	1	ID=Rr026191.t1.mrna1.cds2;Name=Rr026191.t1;Parent=Rr026191.t1.mrna1;Target=Rr026191.t1 365 843 +
XPSC0002070	rubus_genome	gene	30417	36254	.	-	.	ID=Rr026192.t1.path1;Name=Rr026192.t1
XPSC0002070	rubus_genome	mRNA	30417	36254	.	-	.	ID=Rr026192.t1.mrna1;Name=Rr026192.t1;Parent=Rr026192.t1.path1;coverage=100.0;identity=100.0;matches=2232;mismatches=0;indels=0;unknowns=0
XPSC0002070	rubus_genome	exon	35156	36254	100	-	.	ID=Rr026192.t1.mrna1.exon1;Name=Rr026192.t1;Parent=Rr026192.t1.mrna1;Target=Rr026192.t1 1 1099 +
XPSC0002070	rubus_genome	exon	34312	34940	100	-	.	ID=Rr026192.t1.mrna1.exon2;Name=Rr026192.t1;Parent=Rr026192.t1.mrna1;Target=Rr026192.t1 1100 1728 +
XPSC0002070	rubus_genome	exon	34166	34215	100	-	.	ID=Rr026192.t1.mrna1.exon3;Name=Rr026192.t1;Parent=Rr026192.t1.mrna1;Target=Rr026192.t1 1729 1778 +
XPSC0002070	rubus_genome	exon	30417	30870	100	-	.	ID=Rr026192.t1.mrna1.exon4;Name=Rr026192.t1;Parent=Rr026192.t1.mrna1;Target=Rr026192.t1 1779 2232 +
XPSC0002070	rubus_genome	CDS	35156	36254	100	-	0	ID=Rr026192.t1.mrna1.cds1;Name=Rr026192.t1;Parent=Rr026192.t1.mrna1;Target=Rr026192.t1 1 1099 +
XPSC0002070	rubus_genome	CDS	34312	34940	100	-	1	ID=Rr026192.t1.mrna1.cds2;Name=Rr026192.t1;Parent=Rr026192.t1.mrna1;Target=Rr026192.t1 1100 1728 +
XPSC0002070	rubus_genome	CDS	34166	34215	100	-	0	ID=Rr026192.t1.mrna1.cds3;Name=Rr026192.t1;Parent=Rr026192.t1.mrna1;Target=Rr026192.t1 1729 1778 +
XPSC0002070	rubus_genome	CDS	30417	30870	100	-	2	ID=Rr026192.t1.mrna1.cds4;Name=Rr026192.t1;Parent=Rr026192.t1.mrna1;Target=Rr026192.t1 1779 2232 +
XPSC0002070	rubus_genome	gene	37463	41749	.	+	.	ID=Rr026193.t1.path1;Name=Rr026193.t1
XPSC0002070	rubus_genome	mRNA	37463	41749	.	+	.	ID=Rr026193.t1.mrna1;Name=Rr026193.t1;Parent=Rr026193.t1.path1;coverage=100.0;identity=100.0;matches=1470;mismatches=0;indels=0;unknowns=0
XPSC0002070	rubus_genome	exon	37463	38494	100	+	.	ID=Rr026193.t1.mrna1.exon1;Name=Rr026193.t1;Parent=Rr026193.t1.mrna1;Target=Rr026193.t1 1 1032 +
XPSC0002070	rubus_genome	exon	41171	41377	100	+	.	ID=Rr026193.t1.mrna1.exon2;Name=Rr026193.t1;Parent=Rr026193.t1.mrna1;Target=Rr026193.t1 1033 1239 +
XPSC0002070	rubus_genome	exon	41519	41749	100	+	.	ID=Rr026193.t1.mrna1.exon3;Name=Rr026193.t1;Parent=Rr026193.t1.mrna1;Target=Rr026193.t1 1240 1470 +
XPSC0002070	rubus_genome	CDS	37463	38494	100	+	0	ID=Rr026193.t1.mrna1.cds1;Name=Rr026193.t1;Parent=Rr026193.t1.mrna1;Target=Rr026193.t1 1 1032 +
XPSC0002070	rubus_genome	CDS	41171	41377	100	+	0	ID=Rr026193.t1.mrna1.cds2;Name=Rr026193.t1;Parent=Rr026193.t1.mrna1;Target=Rr026193.t1 1033 1239 +
XPSC0002070	rubus_genome	CDS	41519	41749	100	+	0	ID=Rr026193.t1.mrna1.cds3;Name=Rr026193.t1;Parent=Rr026193.t1.mrna1;Target=Rr026193.t1 1240 1470 +
XPSC0002070	rubus_genome	gene	59381	61647	.	-	.	ID=Rr026196.t1.path1;Name=Rr026196.t1
XPSC0002070	rubus_genome	mRNA	59381	61647	.	-	.	ID=Rr026196.t1.mrna1;Name=Rr026196.t1;Parent=Rr026196.t1.path1;coverage=100.0;identity=100.0;matches=852;mismatches=0;indels=0;unknowns=0
XPSC0002070	rubus_genome	exon	61443	61647	100	-	.	ID=Rr026196.t1.mrna1.exon1;Name=Rr026196.t1;Parent=Rr026196.t1.mrna1;Target=Rr026196.t1 1 205 +
XPSC0002070	rubus_genome	exon	60006	60156	100	-	.	ID=Rr026196.t1.mrna1.exon2;Name=Rr026196.t1;Parent=Rr026196.t1.mrna1;Target=Rr026196.t1 206 356 +
XPSC0002070	rubus_genome	exon	59381	59876	100	-	.	ID=Rr026196.t1.mrna1.exon3;Name=Rr026196.t1;Parent=Rr026196.t1.mrna1;Target=Rr026196.t1 357 852 +
XPSC0002070	rubus_genome	CDS	61443	61647	100	-	0	ID=Rr026196.t1.mrna1.cds1;Name=Rr026196.t1;Parent=Rr026196.t1.mrna1;Target=Rr026196.t1 1 205 +
XPSC0002070	rubus_genome	CDS	60006	60156	100	-	1	ID=Rr026196.t1.mrna1.cds2;Name=Rr026196.t1;Parent=Rr026196.t1.mrna1;Target=Rr026196.t1 206 356 +
XPSC0002070	rubus_genome	CDS	59381	59876	100	-	2	ID=Rr026196.t1.mrna1.cds3;Name=Rr026196.t1;Parent=Rr026196.t1.mrna1;Target=Rr026196.t1 357 852 +
XPSC0002070	rubus_genome	gene	97400	98490	.	+	.	ID=Rr026200.t1.path1;Name=Rr026200.t1
XPSC0002070	rubus_genome	mRNA	97400	98490	.	+	.	ID=Rr026200.t1.mrna1;Name=Rr026200.t1;Parent=Rr026200.t1.path1;coverage=100.0;identity=100.0;matches=453;mismatches=0;indels=0;unknowns=0
XPSC0002070	rubus_genome	exon	97400	97462	100	+	.	ID=Rr026200.t1.mrna1.exon1;Name=Rr026200.t1;Parent=Rr026200.t1.mrna1;Target=Rr026200.t1 63 1 .
XPSC0002070	rubus_genome	exon	98101	98490	100	+	.	ID=Rr026200.t1.mrna1.exon2;Name=Rr026200.t1;Parent=Rr026200.t1.mrna1;Target=Rr026200.t1 453 64 .
XPSC0002070	rubus_genome	CDS	97400	97462	100	+	0	ID=Rr026200.t1.mrna1.cds1;Name=Rr026200.t1;Parent=Rr026200.t1.mrna1;Target=Rr026200.t1 63 1 .
XPSC0002070	rubus_genome	CDS	98101	98490	100	+	0	ID=Rr026200.t1.mrna1.cds2;Name=Rr026200.t1;Parent=Rr026200.t1.mrna1;Target=Rr026200.t1 453 64 .
XPSC0002070	rubus_genome	gene	107822	109844	.	-	.	ID=Rr026203.t1.path1;Name=Rr026203.t1
XPSC0002070	rubus_genome	mRNA	107822	109844	.	-	.	ID=Rr026203.t1.mrna1;Name=Rr026203.t1;Parent=Rr026203.t1.path1;coverage=100.0;identity=100.0;matches=1599;mismatches=0;indels=0;unknowns=0
XPSC0002070	rubus_genome	exon	108639	109844	100	-	.	ID=Rr026203.t1.mrna1.exon1;Name=Rr026203.t1;Parent=Rr026203.t1.mrna1;Target=Rr026203.t1 1 1206 +
XPSC0002070	rubus_genome	exon	108489	108547	100	-	.	ID=Rr026203.t1.mrna1.exon2;Name=Rr026203.t1;Parent=Rr026203.t1.mrna1;Target=Rr026203.t1 1207 1265 +
XPSC0002070	rubus_genome	exon	107822	108155	100	-	.	ID=Rr026203.t1.mrna1.exon3;Name=Rr026203.t1;Parent=Rr026203.t1.mrna1;Target=Rr026203.t1 1266 1599 +
XPSC0002070	rubus_genome	CDS	108639	109844	100	-	0	ID=Rr026203.t1.mrna1.cds1;Name=Rr026203.t1;Parent=Rr026203.t1.mrna1;Target=Rr026203.t1 1 1206 +
XPSC0002070	rubus_genome	CDS	108489	108547	100	-	0	ID=Rr026203.t1.mrna1.cds2;Name=Rr026203.t1;Parent=Rr026203.t1.mrna1;Target=Rr026203.t1 1207 1265 +
XPSC0002070	rubus_genome	CDS	107822	108155	100	-	2	ID=Rr026203.t1.mrna1.cds3;Name=Rr026203.t1;Parent=Rr026203.t1.mrna1;Target=Rr026203.t1 1266 1599 +
XPSC0002070	rubus_genome	gene	118957	119477	.	-	.	ID=Rr026205.t1.path1;Name=Rr026205.t1
XPSC0002070	rubus_genome	mRNA	118957	119477	.	-	.	ID=Rr026205.t1.mrna1;Name=Rr026205.t1;Parent=Rr026205.t1.path1;coverage=100.0;identity=100.0;matches=234;mismatches=0;indels=0;unknowns=0
XPSC0002070	rubus_genome	exon	119434	119477	100	-	.	ID=Rr026205.t1.mrna1.exon1;Name=Rr026205.t1;Parent=Rr026205.t1.mrna1;Target=Rr026205.t1 1 44 +
XPSC0002070	rubus_genome	exon	118957	119146	100	-	.	ID=Rr026205.t1.mrna1.exon2;Name=Rr026205.t1;Parent=Rr026205.t1.mrna1;Target=Rr026205.t1 45 234 +
XPSC0002070	rubus_genome	CDS	119434	119477	100	-	0	ID=Rr026205.t1.mrna1.cds1;Name=Rr026205.t1;Parent=Rr026205.t1.mrna1;Target=Rr026205.t1 1 44 +
XPSC0002070	rubus_genome	CDS	118957	119146	100	-	2	ID=Rr026205.t1.mrna1.cds2;Name=Rr026205.t1;Parent=Rr026205.t1.mrna1;Target=Rr026205.t1 45 234 +
XPSC0002070	rubus_genome	gene	129356	132620	.	+	.	ID=Rr026207.t1.path1;Name=Rr026207.t1
XPSC0002070	rubus_genome	mRNA	129356	132620	.	+	.	ID=Rr026207.t1.mrna1;Name=Rr026207.t1;Parent=Rr026207.t1.path1;coverage=100.0;identity=100.0;matches=402;mismatches=0;indels=0;unknowns=0
XPSC0002070	rubus_genome	exon	129356	129580	100	+	.	ID=Rr026207.t1.mrna1.exon1;Name=Rr026207.t1;Parent=Rr026207.t1.mrna1;Target=Rr026207.t1 1 225 +
XPSC0002070	rubus_genome	exon	131837	131917	100	+	.	ID=Rr026207.t1.mrna1.exon2;Name=Rr026207.t1;Parent=Rr026207.t1.mrna1;Target=Rr026207.t1 226 306 +
XPSC0002070	rubus_genome	exon	132525	132620	100	+	.	ID=Rr026207.t1.mrna1.exon3;Name=Rr026207.t1;Parent=Rr026207.t1.mrna1;Target=Rr026207.t1 307 402 +
XPSC0002070	rubus_genome	CDS	129356	129580	100	+	0	ID=Rr026207.t1.mrna1.cds1;Name=Rr026207.t1;Parent=Rr026207.t1.mrna1;Target=Rr026207.t1 1 225 +
XPSC0002070	rubus_genome	CDS	131837	131917	100	+	0	ID=Rr026207.t1.mrna1.cds2;Name=Rr026207.t1;Parent=Rr026207.t1.mrna1;Target=Rr026207.t1 226 306 +
XPSC0002070	rubus_genome	CDS	132525	132620	100	+	0	ID=Rr026207.t1.mrna1.cds3;Name=Rr026207.t1;Parent=Rr026207.t1.mrna1;Target=Rr026207.t1 307 402 +
XPSC0002070	rubus_genome	gene	158183	158536	.	+	.	ID=Rr026208.t1.path1;Name=Rr026208.t1
XPSC0002070	rubus_genome	mRNA	158183	158536	.	+	.	ID=Rr026208.t1.mrna1;Name=Rr026208.t1;Parent=Rr026208.t1.path1;coverage=100.0;identity=100.0;matches=354;mismatches=0;indels=0;unknowns=0
XPSC0002070	rubus_genome	exon	158183	158536	100	+	.	ID=Rr026208.t1.mrna1.exon1;Name=Rr026208.t1;Parent=Rr026208.t1.mrna1;Target=Rr026208.t1 354 1 .
XPSC0002070	rubus_genome	CDS	158183	158536	100	+	0	ID=Rr026208.t1.mrna1.cds1;Name=Rr026208.t1;Parent=Rr026208.t1.mrna1;Target=Rr026208.t1 354 1 .
XPSC0002070	rubus_genome	gene	186469	190250	.	+	.	ID=Rr026209.t1.path1;Name=Rr026209.t1
XPSC0002070	rubus_genome	mRNA	186469	190250	.	+	.	ID=Rr026209.t1.mrna1;Name=Rr026209.t1;Parent=Rr026209.t1.path1;coverage=100.0;identity=100.0;matches=744;mismatches=0;indels=0;unknowns=0
XPSC0002070	rubus_genome	exon	186469	186730	100	+	.	ID=Rr026209.t1.mrna1.exon1;Name=Rr026209.t1;Parent=Rr026209.t1.mrna1;Target=Rr026209.t1 1 262 +
XPSC0002070	rubus_genome	exon	188286	188371	100	+	.	ID=Rr026209.t1.mrna1.exon2;Name=Rr026209.t1;Parent=Rr026209.t1.mrna1;Target=Rr026209.t1 263 348 +
XPSC0002070	rubus_genome	exon	188456	188560	100	+	.	ID=Rr026209.t1.mrna1.exon3;Name=Rr026209.t1;Parent=Rr026209.t1.mrna1;Target=Rr026209.t1 349 453 +
XPSC0002070	rubus_genome	exon	189414	189596	100	+	.	ID=Rr026209.t1.mrna1.exon4;Name=Rr026209.t1;Parent=Rr026209.t1.mrna1;Target=Rr026209.t1 454 636 +
XPSC0002070	rubus_genome	exon	190143	190250	100	+	.	ID=Rr026209.t1.mrna1.exon5;Name=Rr026209.t1;Parent=Rr026209.t1.mrna1;Target=Rr026209.t1 637 744 +
XPSC0002070	rubus_genome	CDS	186469	186730	100	+	0	ID=Rr026209.t1.mrna1.cds1;Name=Rr026209.t1;Parent=Rr026209.t1.mrna1;Target=Rr026209.t1 1 262 +
XPSC0002070	rubus_genome	CDS	188286	188371	100	+	1	ID=Rr026209.t1.mrna1.cds2;Name=Rr026209.t1;Parent=Rr026209.t1.mrna1;Target=Rr026209.t1 263 348 +
XPSC0002070	rubus_genome	CDS	188456	188560	100	+	0	ID=Rr026209.t1.mrna1.cds3;Name=Rr026209.t1;Parent=Rr026209.t1.mrna1;Target=Rr026209.t1 349 453 +
XPSC0002070	rubus_genome	CDS	189414	189596	100	+	0	ID=Rr026209.t1.mrna1.cds4;Name=Rr026209.t1;Parent=Rr026209.t1.mrna1;Target=Rr026209.t1 454 636 +
XPSC0002070	rubus_genome	CDS	190143	190250	100	+	0	ID=Rr026209.t1.mrna1.cds5;Name=Rr026209.t1;Parent=Rr026209.t1.mrna1;Target=Rr026209.t1 637 744 +
XPSC0002070	rubus_genome	gene	225585	225953	.	-	.	ID=Rr026210.t1.path1;Name=Rr026210.t1
XPSC0002070	rubus_genome	mRNA	225585	225953	.	-	.	ID=Rr026210.t1.mrna1;Name=Rr026210.t1;Parent=Rr026210.t1.path1;coverage=100.0;identity=100.0;matches=369;mismatches=0;indels=0;unknowns=0
XPSC0002070	rubus_genome	exon	225585	225953	100	-	.	ID=Rr026210.t1.mrna1.exon1;Name=Rr026210.t1;Parent=Rr026210.t1.mrna1;Target=Rr026210.t1 369 1 .
XPSC0002070	rubus_genome	CDS	225585	225953	100	-	0	ID=Rr026210.t1.mrna1.cds1;Name=Rr026210.t1;Parent=Rr026210.t1.mrna1;Target=Rr026210.t1 369 1 .
XPSC0002070	rubus_genome	gene	238591	238998	.	-	.	ID=Rr026214.t1.path1;Name=Rr026214.t1
XPSC0002070	rubus_genome	mRNA	238591	238998	.	-	.	ID=Rr026214.t1.mrna1;Name=Rr026214.t1;Parent=Rr026214.t1.path1;coverage=100.0;identity=100.0;matches=408;mismatches=0;indels=0;unknowns=0
XPSC0002070	rubus_genome	exon	238591	238998	100	-	.	ID=Rr026214.t1.mrna1.exon1;Name=Rr026214.t1;Parent=Rr026214.t1.mrna1;Target=Rr026214.t1 408 1 .
XPSC0002070	rubus_genome	CDS	238591	238998	100	-	0	ID=Rr026214.t1.mrna1.cds1;Name=Rr026214.t1;Parent=Rr026214.t1.mrna1;Target=Rr026214.t1 408 1 .
XPSC0002070	rubus_genome	gene	265344	266752	.	+	.	ID=Rr026215.t1.path1;Name=Rr026215.t1
XPSC0002070	rubus_genome	mRNA	265344	266752	.	+	.	ID=Rr026215.t1.mrna1;Name=Rr026215.t1;Parent=Rr026215.t1.path1;coverage=100.0;identity=100.0;matches=972;mismatches=0;indels=0;unknowns=0
XPSC0002070	rubus_genome	exon	265344	265526	100	+	.	ID=Rr026215.t1.mrna1.exon1;Name=Rr026215.t1;Parent=Rr026215.t1.mrna1;Target=Rr026215.t1 1 183 +
XPSC0002070	rubus_genome	exon	265737	265928	100	+	.	ID=Rr026215.t1.mrna1.exon2;Name=Rr026215.t1;Parent=Rr026215.t1.mrna1;Target=Rr026215.t1 184 375 +
XPSC0002070	rubus_genome	exon	266090	266255	100	+	.	ID=Rr026215.t1.mrna1.exon3;Name=Rr026215.t1;Parent=Rr026215.t1.mrna1;Target=Rr026215.t1 376 541 +
XPSC0002070	rubus_genome	exon	266322	266752	100	+	.	ID=Rr026215.t1.mrna1.exon4;Name=Rr026215.t1;Parent=Rr026215.t1.mrna1;Target=Rr026215.t1 542 972 +
XPSC0002070	rubus_genome	CDS	265344	265526	100	+	0	ID=Rr026215.t1.mrna1.cds1;Name=Rr026215.t1;Parent=Rr026215.t1.mrna1;Target=Rr026215.t1 1 183 +
XPSC0002070	rubus_genome	CDS	265737	265928	100	+	0	ID=Rr026215.t1.mrna1.cds2;Name=Rr026215.t1;Parent=Rr026215.t1.mrna1;Target=Rr026215.t1 184 375 +
XPSC0002070	rubus_genome	CDS	266090	266255	100	+	0	ID=Rr026215.t1.mrna1.cds3;Name=Rr026215.t1;Parent=Rr026215.t1.mrna1;Target=Rr026215.t1 376 541 +
XPSC0002070	rubus_genome	CDS	266322	266752	100	+	1	ID=Rr026215.t1.mrna1.cds4;Name=Rr026215.t1;Parent=Rr026215.t1.mrna1;Target=Rr026215.t1 542 972 +
XPSC0002070	rubus_genome	gene	274191	275828	.	+	.	ID=Rr026216.t1.path1;Name=Rr026216.t1
XPSC0002070	rubus_genome	mRNA	274191	275828	.	+	.	ID=Rr026216.t1.mrna1;Name=Rr026216.t1;Parent=Rr026216.t1.path1;coverage=100.0;identity=100.0;matches=981;mismatches=0;indels=0;unknowns=0
XPSC0002070	rubus_genome	exon	274191	274236	100	+	.	ID=Rr026216.t1.mrna1.exon1;Name=Rr026216.t1;Parent=Rr026216.t1.mrna1;Target=Rr026216.t1 1 46 +
XPSC0002070	rubus_genome	exon	274383	274509	100	+	.	ID=Rr026216.t1.mrna1.exon2;Name=Rr026216.t1;Parent=Rr026216.t1.mrna1;Target=Rr026216.t1 47 173 +
XPSC0002070	rubus_genome	exon	274668	274843	100	+	.	ID=Rr026216.t1.mrna1.exon3;Name=Rr026216.t1;Parent=Rr026216.t1.mrna1;Target=Rr026216.t1 174 349 +
XPSC0002070	rubus_genome	exon	274946	275258	100	+	.	ID=Rr026216.t1.mrna1.exon4;Name=Rr026216.t1;Parent=Rr026216.t1.mrna1;Target=Rr026216.t1 350 662 +
XPSC0002070	rubus_genome	exon	275422	275585	100	+	.	ID=Rr026216.t1.mrna1.exon5;Name=Rr026216.t1;Parent=Rr026216.t1.mrna1;Target=Rr026216.t1 663 826 +
XPSC0002070	rubus_genome	exon	275674	275828	100	+	.	ID=Rr026216.t1.mrna1.exon6;Name=Rr026216.t1;Parent=Rr026216.t1.mrna1;Target=Rr026216.t1 827 981 +
XPSC0002070	rubus_genome	CDS	274191	274236	100	+	0	ID=Rr026216.t1.mrna1.cds1;Name=Rr026216.t1;Parent=Rr026216.t1.mrna1;Target=Rr026216.t1 1 46 +
XPSC0002070	rubus_genome	CDS	274383	274509	100	+	1	ID=Rr026216.t1.mrna1.cds2;Name=Rr026216.t1;Parent=Rr026216.t1.mrna1;Target=Rr026216.t1 47 173 +
XPSC0002070	rubus_genome	CDS	274668	274843	100	+	2	ID=Rr026216.t1.mrna1.cds3;Name=Rr026216.t1;Parent=Rr026216.t1.mrna1;Target=Rr026216.t1 174 349 +
XPSC0002070	rubus_genome	CDS	274946	275258	100	+	1	ID=Rr026216.t1.mrna1.cds4;Name=Rr026216.t1;Parent=Rr026216.t1.mrna1;Target=Rr026216.t1 350 662 +
XPSC0002070	rubus_genome	CDS	275422	275585	100	+	2	ID=Rr026216.t1.mrna1.cds5;Name=Rr026216.t1;Parent=Rr026216.t1.mrna1;Target=Rr026216.t1 663 826 +
XPSC0002070	rubus_genome	CDS	275674	275828	100	+	1	ID=Rr026216.t1.mrna1.cds6;Name=Rr026216.t1;Parent=Rr026216.t1.mrna1;Target=Rr026216.t1 827 981 +
XPSC0002071	rubus_genome	gene	3290	5025	.	+	.	ID=Rr026217.t1.path1;Name=Rr026217.t1
XPSC0002071	rubus_genome	mRNA	3290	5025	.	+	.	ID=Rr026217.t1.mrna1;Name=Rr026217.t1;Parent=Rr026217.t1.path1;coverage=100.0;identity=100.0;matches=459;mismatches=0;indels=0;unknowns=0
XPSC0002071	rubus_genome	exon	3290	3352	100	+	.	ID=Rr026217.t1.mrna1.exon1;Name=Rr026217.t1;Parent=Rr026217.t1.mrna1;Target=Rr026217.t1 1 63 +
XPSC0002071	rubus_genome	exon	3695	3825	100	+	.	ID=Rr026217.t1.mrna1.exon2;Name=Rr026217.t1;Parent=Rr026217.t1.mrna1;Target=Rr026217.t1 64 194 +
XPSC0002071	rubus_genome	exon	3923	3991	100	+	.	ID=Rr026217.t1.mrna1.exon3;Name=Rr026217.t1;Parent=Rr026217.t1.mrna1;Target=Rr026217.t1 195 263 +
XPSC0002071	rubus_genome	exon	4179	4250	100	+	.	ID=Rr026217.t1.mrna1.exon4;Name=Rr026217.t1;Parent=Rr026217.t1.mrna1;Target=Rr026217.t1 264 335 +
XPSC0002071	rubus_genome	exon	4770	4842	100	+	.	ID=Rr026217.t1.mrna1.exon5;Name=Rr026217.t1;Parent=Rr026217.t1.mrna1;Target=Rr026217.t1 336 408 +
XPSC0002071	rubus_genome	exon	4975	5025	100	+	.	ID=Rr026217.t1.mrna1.exon6;Name=Rr026217.t1;Parent=Rr026217.t1.mrna1;Target=Rr026217.t1 409 459 +
XPSC0002071	rubus_genome	CDS	3290	3352	100	+	0	ID=Rr026217.t1.mrna1.cds1;Name=Rr026217.t1;Parent=Rr026217.t1.mrna1;Target=Rr026217.t1 1 63 +
XPSC0002071	rubus_genome	CDS	3695	3825	100	+	0	ID=Rr026217.t1.mrna1.cds2;Name=Rr026217.t1;Parent=Rr026217.t1.mrna1;Target=Rr026217.t1 64 194 +
XPSC0002071	rubus_genome	CDS	3923	3991	100	+	2	ID=Rr026217.t1.mrna1.cds3;Name=Rr026217.t1;Parent=Rr026217.t1.mrna1;Target=Rr026217.t1 195 263 +
XPSC0002071	rubus_genome	CDS	4179	4250	100	+	2	ID=Rr026217.t1.mrna1.cds4;Name=Rr026217.t1;Parent=Rr026217.t1.mrna1;Target=Rr026217.t1 264 335 +
XPSC0002071	rubus_genome	CDS	4770	4842	100	+	2	ID=Rr026217.t1.mrna1.cds5;Name=Rr026217.t1;Parent=Rr026217.t1.mrna1;Target=Rr026217.t1 336 408 +
XPSC0002071	rubus_genome	CDS	4975	5025	100	+	0	ID=Rr026217.t1.mrna1.cds6;Name=Rr026217.t1;Parent=Rr026217.t1.mrna1;Target=Rr026217.t1 409 459 +
XPSC0002071	rubus_genome	gene	8510	9739	.	+	.	ID=Rr026218.t1.path1;Name=Rr026218.t1
XPSC0002071	rubus_genome	mRNA	8510	9739	.	+	.	ID=Rr026218.t1.mrna1;Name=Rr026218.t1;Parent=Rr026218.t1.path1;coverage=100.0;identity=100.0;matches=1230;mismatches=0;indels=0;unknowns=0
XPSC0002071	rubus_genome	exon	8510	9739	100	+	.	ID=Rr026218.t1.mrna1.exon1;Name=Rr026218.t1;Parent=Rr026218.t1.mrna1;Target=Rr026218.t1 1230 1 .
XPSC0002071	rubus_genome	CDS	8510	9739	100	+	0	ID=Rr026218.t1.mrna1.cds1;Name=Rr026218.t1;Parent=Rr026218.t1.mrna1;Target=Rr026218.t1 1230 1 .
XPSC0002071	rubus_genome	gene	12024	15231	.	-	.	ID=Rr026219.t1.path1;Name=Rr026219.t1
XPSC0002071	rubus_genome	mRNA	12024	15231	.	-	.	ID=Rr026219.t1.mrna1;Name=Rr026219.t1;Parent=Rr026219.t1.path1;coverage=100.0;identity=100.0;matches=1473;mismatches=0;indels=0;unknowns=0
XPSC0002071	rubus_genome	exon	14815	15231	100	-	.	ID=Rr026219.t1.mrna1.exon1;Name=Rr026219.t1;Parent=Rr026219.t1.mrna1;Target=Rr026219.t1 1 417 +
XPSC0002071	rubus_genome	exon	14508	14627	100	-	.	ID=Rr026219.t1.mrna1.exon2;Name=Rr026219.t1;Parent=Rr026219.t1.mrna1;Target=Rr026219.t1 418 537 +
XPSC0002071	rubus_genome	exon	14093	14170	100	-	.	ID=Rr026219.t1.mrna1.exon3;Name=Rr026219.t1;Parent=Rr026219.t1.mrna1;Target=Rr026219.t1 538 615 +
XPSC0002071	rubus_genome	exon	13812	13988	100	-	.	ID=Rr026219.t1.mrna1.exon4;Name=Rr026219.t1;Parent=Rr026219.t1.mrna1;Target=Rr026219.t1 616 792 +
XPSC0002071	rubus_genome	exon	13543	13620	100	-	.	ID=Rr026219.t1.mrna1.exon5;Name=Rr026219.t1;Parent=Rr026219.t1.mrna1;Target=Rr026219.t1 793 870 +
XPSC0002071	rubus_genome	exon	13141	13322	100	-	.	ID=Rr026219.t1.mrna1.exon6;Name=Rr026219.t1;Parent=Rr026219.t1.mrna1;Target=Rr026219.t1 871 1052 +
XPSC0002071	rubus_genome	exon	12657	12815	100	-	.	ID=Rr026219.t1.mrna1.exon7;Name=Rr026219.t1;Parent=Rr026219.t1.mrna1;Target=Rr026219.t1 1053 1211 +
XPSC0002071	rubus_genome	exon	12409	12469	100	-	.	ID=Rr026219.t1.mrna1.exon8;Name=Rr026219.t1;Parent=Rr026219.t1.mrna1;Target=Rr026219.t1 1212 1272 +
XPSC0002071	rubus_genome	exon	12024	12224	100	-	.	ID=Rr026219.t1.mrna1.exon9;Name=Rr026219.t1;Parent=Rr026219.t1.mrna1;Target=Rr026219.t1 1273 1473 +
XPSC0002071	rubus_genome	CDS	14815	15231	100	-	0	ID=Rr026219.t1.mrna1.cds1;Name=Rr026219.t1;Parent=Rr026219.t1.mrna1;Target=Rr026219.t1 1 417 +
XPSC0002071	rubus_genome	CDS	14508	14627	100	-	0	ID=Rr026219.t1.mrna1.cds2;Name=Rr026219.t1;Parent=Rr026219.t1.mrna1;Target=Rr026219.t1 418 537 +
XPSC0002071	rubus_genome	CDS	14093	14170	100	-	0	ID=Rr026219.t1.mrna1.cds3;Name=Rr026219.t1;Parent=Rr026219.t1.mrna1;Target=Rr026219.t1 538 615 +
XPSC0002071	rubus_genome	CDS	13812	13988	100	-	0	ID=Rr026219.t1.mrna1.cds4;Name=Rr026219.t1;Parent=Rr026219.t1.mrna1;Target=Rr026219.t1 616 792 +
XPSC0002071	rubus_genome	CDS	13543	13620	100	-	0	ID=Rr026219.t1.mrna1.cds5;Name=Rr026219.t1;Parent=Rr026219.t1.mrna1;Target=Rr026219.t1 793 870 +
XPSC0002071	rubus_genome	CDS	13141	13322	100	-	0	ID=Rr026219.t1.mrna1.cds6;Name=Rr026219.t1;Parent=Rr026219.t1.mrna1;Target=Rr026219.t1 871 1052 +
XPSC0002071	rubus_genome	CDS	12657	12815	100	-	2	ID=Rr026219.t1.mrna1.cds7;Name=Rr026219.t1;Parent=Rr026219.t1.mrna1;Target=Rr026219.t1 1053 1211 +
XPSC0002071	rubus_genome	CDS	12409	12469	100	-	2	ID=Rr026219.t1.mrna1.cds8;Name=Rr026219.t1;Parent=Rr026219.t1.mrna1;Target=Rr026219.t1 1212 1272 +
XPSC0002071	rubus_genome	CDS	12024	12224	100	-	0	ID=Rr026219.t1.mrna1.cds9;Name=Rr026219.t1;Parent=Rr026219.t1.mrna1;Target=Rr026219.t1 1273 1473 +
XPSC0002071	rubus_genome	gene	16182	18234	.	+	.	ID=Rr026220.t1.path1;Name=Rr026220.t1
XPSC0002071	rubus_genome	mRNA	16182	18234	.	+	.	ID=Rr026220.t1.mrna1;Name=Rr026220.t1;Parent=Rr026220.t1.path1;coverage=100.0;identity=100.0;matches=1569;mismatches=0;indels=0;unknowns=0
XPSC0002071	rubus_genome	exon	16182	16625	100	+	.	ID=Rr026220.t1.mrna1.exon1;Name=Rr026220.t1;Parent=Rr026220.t1.mrna1;Target=Rr026220.t1 1 444 +
XPSC0002071	rubus_genome	exon	17110	18234	100	+	.	ID=Rr026220.t1.mrna1.exon2;Name=Rr026220.t1;Parent=Rr026220.t1.mrna1;Target=Rr026220.t1 445 1569 +
XPSC0002071	rubus_genome	CDS	16182	16625	100	+	0	ID=Rr026220.t1.mrna1.cds1;Name=Rr026220.t1;Parent=Rr026220.t1.mrna1;Target=Rr026220.t1 1 444 +
XPSC0002071	rubus_genome	CDS	17110	18234	100	+	0	ID=Rr026220.t1.mrna1.cds2;Name=Rr026220.t1;Parent=Rr026220.t1.mrna1;Target=Rr026220.t1 445 1569 +
XPSC0002071	rubus_genome	gene	37495	38904	.	+	.	ID=Rr026221.t1.path1;Name=Rr026221.t1
XPSC0002071	rubus_genome	mRNA	37495	38904	.	+	.	ID=Rr026221.t1.mrna1;Name=Rr026221.t1;Parent=Rr026221.t1.path1;coverage=100.0;identity=100.0;matches=1410;mismatches=0;indels=0;unknowns=0
XPSC0002071	rubus_genome	exon	37495	38904	100	+	.	ID=Rr026221.t1.mrna1.exon1;Name=Rr026221.t1;Parent=Rr026221.t1.mrna1;Target=Rr026221.t1 1410 1 .
XPSC0002071	rubus_genome	CDS	37495	38904	100	+	0	ID=Rr026221.t1.mrna1.cds1;Name=Rr026221.t1;Parent=Rr026221.t1.mrna1;Target=Rr026221.t1 1410 1 .
XPSC0002071	rubus_genome	gene	43905	46630	.	+	.	ID=Rr026222.t1.path1;Name=Rr026222.t1
XPSC0002071	rubus_genome	mRNA	43905	46630	.	+	.	ID=Rr026222.t1.mrna1;Name=Rr026222.t1;Parent=Rr026222.t1.path1;coverage=100.0;identity=100.0;matches=1011;mismatches=0;indels=0;unknowns=0
XPSC0002071	rubus_genome	exon	43905	44108	100	+	.	ID=Rr026222.t1.mrna1.exon1;Name=Rr026222.t1;Parent=Rr026222.t1.mrna1;Target=Rr026222.t1 1 204 +
XPSC0002071	rubus_genome	exon	44207	44295	100	+	.	ID=Rr026222.t1.mrna1.exon2;Name=Rr026222.t1;Parent=Rr026222.t1.mrna1;Target=Rr026222.t1 205 293 +
XPSC0002071	rubus_genome	exon	44381	44437	100	+	.	ID=Rr026222.t1.mrna1.exon3;Name=Rr026222.t1;Parent=Rr026222.t1.mrna1;Target=Rr026222.t1 294 350 +
XPSC0002071	rubus_genome	exon	44731	44839	100	+	.	ID=Rr026222.t1.mrna1.exon4;Name=Rr026222.t1;Parent=Rr026222.t1.mrna1;Target=Rr026222.t1 351 459 +
XPSC0002071	rubus_genome	exon	44972	45073	100	+	.	ID=Rr026222.t1.mrna1.exon5;Name=Rr026222.t1;Parent=Rr026222.t1.mrna1;Target=Rr026222.t1 460 561 +
XPSC0002071	rubus_genome	exon	45278	45342	100	+	.	ID=Rr026222.t1.mrna1.exon6;Name=Rr026222.t1;Parent=Rr026222.t1.mrna1;Target=Rr026222.t1 562 626 +
XPSC0002071	rubus_genome	exon	45698	45801	100	+	.	ID=Rr026222.t1.mrna1.exon7;Name=Rr026222.t1;Parent=Rr026222.t1.mrna1;Target=Rr026222.t1 627 730 +
XPSC0002071	rubus_genome	exon	45913	45977	100	+	.	ID=Rr026222.t1.mrna1.exon8;Name=Rr026222.t1;Parent=Rr026222.t1.mrna1;Target=Rr026222.t1 731 795 +
XPSC0002071	rubus_genome	exon	46066	46120	100	+	.	ID=Rr026222.t1.mrna1.exon9;Name=Rr026222.t1;Parent=Rr026222.t1.mrna1;Target=Rr026222.t1 796 850 +
XPSC0002071	rubus_genome	exon	46470	46630	100	+	.	ID=Rr026222.t1.mrna1.exon10;Name=Rr026222.t1;Parent=Rr026222.t1.mrna1;Target=Rr026222.t1 851 1011 +
XPSC0002071	rubus_genome	CDS	43905	44108	100	+	0	ID=Rr026222.t1.mrna1.cds1;Name=Rr026222.t1;Parent=Rr026222.t1.mrna1;Target=Rr026222.t1 1 204 +
XPSC0002071	rubus_genome	CDS	44207	44295	100	+	0	ID=Rr026222.t1.mrna1.cds2;Name=Rr026222.t1;Parent=Rr026222.t1.mrna1;Target=Rr026222.t1 205 293 +
XPSC0002071	rubus_genome	CDS	44381	44437	100	+	2	ID=Rr026222.t1.mrna1.cds3;Name=Rr026222.t1;Parent=Rr026222.t1.mrna1;Target=Rr026222.t1 294 350 +
XPSC0002071	rubus_genome	CDS	44731	44839	100	+	2	ID=Rr026222.t1.mrna1.cds4;Name=Rr026222.t1;Parent=Rr026222.t1.mrna1;Target=Rr026222.t1 351 459 +
XPSC0002071	rubus_genome	CDS	44972	45073	100	+	0	ID=Rr026222.t1.mrna1.cds5;Name=Rr026222.t1;Parent=Rr026222.t1.mrna1;Target=Rr026222.t1 460 561 +
XPSC0002071	rubus_genome	CDS	45278	45342	100	+	0	ID=Rr026222.t1.mrna1.cds6;Name=Rr026222.t1;Parent=Rr026222.t1.mrna1;Target=Rr026222.t1 562 626 +
XPSC0002071	rubus_genome	CDS	45698	45801	100	+	2	ID=Rr026222.t1.mrna1.cds7;Name=Rr026222.t1;Parent=Rr026222.t1.mrna1;Target=Rr026222.t1 627 730 +
XPSC0002071	rubus_genome	CDS	45913	45977	100	+	1	ID=Rr026222.t1.mrna1.cds8;Name=Rr026222.t1;Parent=Rr026222.t1.mrna1;Target=Rr026222.t1 731 795 +
XPSC0002071	rubus_genome	CDS	46066	46120	100	+	0	ID=Rr026222.t1.mrna1.cds9;Name=Rr026222.t1;Parent=Rr026222.t1.mrna1;Target=Rr026222.t1 796 850 +
XPSC0002071	rubus_genome	CDS	46470	46630	100	+	1	ID=Rr026222.t1.mrna1.cds10;Name=Rr026222.t1;Parent=Rr026222.t1.mrna1;Target=Rr026222.t1 851 1011 +
XPSC0002071	rubus_genome	gene	48578	55159	.	+	.	ID=Rr026223.t1.path1;Name=Rr026223.t1
XPSC0002071	rubus_genome	mRNA	48578	55159	.	+	.	ID=Rr026223.t1.mrna1;Name=Rr026223.t1;Parent=Rr026223.t1.path1;coverage=100.0;identity=100.0;matches=2367;mismatches=0;indels=0;unknowns=0
XPSC0002071	rubus_genome	exon	48578	48782	100	+	.	ID=Rr026223.t1.mrna1.exon1;Name=Rr026223.t1;Parent=Rr026223.t1.mrna1;Target=Rr026223.t1 1 205 +
XPSC0002071	rubus_genome	exon	48935	48995	100	+	.	ID=Rr026223.t1.mrna1.exon2;Name=Rr026223.t1;Parent=Rr026223.t1.mrna1;Target=Rr026223.t1 206 266 +
XPSC0002071	rubus_genome	exon	49108	49186	100	+	.	ID=Rr026223.t1.mrna1.exon3;Name=Rr026223.t1;Parent=Rr026223.t1.mrna1;Target=Rr026223.t1 267 345 +
XPSC0002071	rubus_genome	exon	49309	49388	100	+	.	ID=Rr026223.t1.mrna1.exon4;Name=Rr026223.t1;Parent=Rr026223.t1.mrna1;Target=Rr026223.t1 346 425 +
XPSC0002071	rubus_genome	exon	49499	49593	100	+	.	ID=Rr026223.t1.mrna1.exon5;Name=Rr026223.t1;Parent=Rr026223.t1.mrna1;Target=Rr026223.t1 426 520 +
XPSC0002071	rubus_genome	exon	50329	50428	100	+	.	ID=Rr026223.t1.mrna1.exon6;Name=Rr026223.t1;Parent=Rr026223.t1.mrna1;Target=Rr026223.t1 521 620 +
XPSC0002071	rubus_genome	exon	50537	50606	100	+	.	ID=Rr026223.t1.mrna1.exon7;Name=Rr026223.t1;Parent=Rr026223.t1.mrna1;Target=Rr026223.t1 621 690 +
XPSC0002071	rubus_genome	exon	51050	51151	100	+	.	ID=Rr026223.t1.mrna1.exon8;Name=Rr026223.t1;Parent=Rr026223.t1.mrna1;Target=Rr026223.t1 691 792 +
XPSC0002071	rubus_genome	exon	51342	51423	100	+	.	ID=Rr026223.t1.mrna1.exon9;Name=Rr026223.t1;Parent=Rr026223.t1.mrna1;Target=Rr026223.t1 793 874 +
XPSC0002071	rubus_genome	exon	51531	51701	100	+	.	ID=Rr026223.t1.mrna1.exon10;Name=Rr026223.t1;Parent=Rr026223.t1.mrna1;Target=Rr026223.t1 875 1045 +
XPSC0002071	rubus_genome	exon	52113	52302	100	+	.	ID=Rr026223.t1.mrna1.exon11;Name=Rr026223.t1;Parent=Rr026223.t1.mrna1;Target=Rr026223.t1 1046 1235 +
XPSC0002071	rubus_genome	exon	52413	52614	100	+	.	ID=Rr026223.t1.mrna1.exon12;Name=Rr026223.t1;Parent=Rr026223.t1.mrna1;Target=Rr026223.t1 1236 1437 +
XPSC0002071	rubus_genome	exon	52692	52733	100	+	.	ID=Rr026223.t1.mrna1.exon13;Name=Rr026223.t1;Parent=Rr026223.t1.mrna1;Target=Rr026223.t1 1438 1479 +
XPSC0002071	rubus_genome	exon	52954	53106	100	+	.	ID=Rr026223.t1.mrna1.exon14;Name=Rr026223.t1;Parent=Rr026223.t1.mrna1;Target=Rr026223.t1 1480 1632 +
XPSC0002071	rubus_genome	exon	53611	53709	100	+	.	ID=Rr026223.t1.mrna1.exon15;Name=Rr026223.t1;Parent=Rr026223.t1.mrna1;Target=Rr026223.t1 1633 1731 +
XPSC0002071	rubus_genome	exon	53795	53994	100	+	.	ID=Rr026223.t1.mrna1.exon16;Name=Rr026223.t1;Parent=Rr026223.t1.mrna1;Target=Rr026223.t1 1732 1931 +
XPSC0002071	rubus_genome	exon	54074	54149	100	+	.	ID=Rr026223.t1.mrna1.exon17;Name=Rr026223.t1;Parent=Rr026223.t1.mrna1;Target=Rr026223.t1 1932 2007 +
XPSC0002071	rubus_genome	exon	54596	54731	100	+	.	ID=Rr026223.t1.mrna1.exon18;Name=Rr026223.t1;Parent=Rr026223.t1.mrna1;Target=Rr026223.t1 2008 2143 +
XPSC0002071	rubus_genome	exon	54806	54945	100	+	.	ID=Rr026223.t1.mrna1.exon19;Name=Rr026223.t1;Parent=Rr026223.t1.mrna1;Target=Rr026223.t1 2144 2283 +
XPSC0002071	rubus_genome	exon	55076	55159	100	+	.	ID=Rr026223.t1.mrna1.exon20;Name=Rr026223.t1;Parent=Rr026223.t1.mrna1;Target=Rr026223.t1 2284 2367 +
XPSC0002071	rubus_genome	CDS	48578	48782	100	+	0	ID=Rr026223.t1.mrna1.cds1;Name=Rr026223.t1;Parent=Rr026223.t1.mrna1;Target=Rr026223.t1 1 205 +
XPSC0002071	rubus_genome	CDS	48935	48995	100	+	1	ID=Rr026223.t1.mrna1.cds2;Name=Rr026223.t1;Parent=Rr026223.t1.mrna1;Target=Rr026223.t1 206 266 +
XPSC0002071	rubus_genome	CDS	49108	49186	100	+	2	ID=Rr026223.t1.mrna1.cds3;Name=Rr026223.t1;Parent=Rr026223.t1.mrna1;Target=Rr026223.t1 267 345 +
XPSC0002071	rubus_genome	CDS	49309	49388	100	+	0	ID=Rr026223.t1.mrna1.cds4;Name=Rr026223.t1;Parent=Rr026223.t1.mrna1;Target=Rr026223.t1 346 425 +
XPSC0002071	rubus_genome	CDS	49499	49593	100	+	2	ID=Rr026223.t1.mrna1.cds5;Name=Rr026223.t1;Parent=Rr026223.t1.mrna1;Target=Rr026223.t1 426 520 +
XPSC0002071	rubus_genome	CDS	50329	50428	100	+	1	ID=Rr026223.t1.mrna1.cds6;Name=Rr026223.t1;Parent=Rr026223.t1.mrna1;Target=Rr026223.t1 521 620 +
XPSC0002071	rubus_genome	CDS	50537	50606	100	+	2	ID=Rr026223.t1.mrna1.cds7;Name=Rr026223.t1;Parent=Rr026223.t1.mrna1;Target=Rr026223.t1 621 690 +
XPSC0002071	rubus_genome	CDS	51050	51151	100	+	0	ID=Rr026223.t1.mrna1.cds8;Name=Rr026223.t1;Parent=Rr026223.t1.mrna1;Target=Rr026223.t1 691 792 +
XPSC0002071	rubus_genome	CDS	51342	51423	100	+	0	ID=Rr026223.t1.mrna1.cds9;Name=Rr026223.t1;Parent=Rr026223.t1.mrna1;Target=Rr026223.t1 793 874 +
XPSC0002071	rubus_genome	CDS	51531	51701	100	+	1	ID=Rr026223.t1.mrna1.cds10;Name=Rr026223.t1;Parent=Rr026223.t1.mrna1;Target=Rr026223.t1 875 1045 +
XPSC0002071	rubus_genome	CDS	52113	52302	100	+	1	ID=Rr026223.t1.mrna1.cds11;Name=Rr026223.t1;Parent=Rr026223.t1.mrna1;Target=Rr026223.t1 1046 1235 +
XPSC0002071	rubus_genome	CDS	52413	52614	100	+	2	ID=Rr026223.t1.mrna1.cds12;Name=Rr026223.t1;Parent=Rr026223.t1.mrna1;Target=Rr026223.t1 1236 1437 +
XPSC0002071	rubus_genome	CDS	52692	52733	100	+	0	ID=Rr026223.t1.mrna1.cds13;Name=Rr026223.t1;Parent=Rr026223.t1.mrna1;Target=Rr026223.t1 1438 1479 +
XPSC0002071	rubus_genome	CDS	52954	53106	100	+	0	ID=Rr026223.t1.mrna1.cds14;Name=Rr026223.t1;Parent=Rr026223.t1.mrna1;Target=Rr026223.t1 1480 1632 +
XPSC0002071	rubus_genome	CDS	53611	53709	100	+	0	ID=Rr026223.t1.mrna1.cds15;Name=Rr026223.t1;Parent=Rr026223.t1.mrna1;Target=Rr026223.t1 1633 1731 +
XPSC0002071	rubus_genome	CDS	53795	53994	100	+	0	ID=Rr026223.t1.mrna1.cds16;Name=Rr026223.t1;Parent=Rr026223.t1.mrna1;Target=Rr026223.t1 1732 1931 +
XPSC0002071	rubus_genome	CDS	54074	54149	100	+	2	ID=Rr026223.t1.mrna1.cds17;Name=Rr026223.t1;Parent=Rr026223.t1.mrna1;Target=Rr026223.t1 1932 2007 +
XPSC0002071	rubus_genome	CDS	54596	54731	100	+	0	ID=Rr026223.t1.mrna1.cds18;Name=Rr026223.t1;Parent=Rr026223.t1.mrna1;Target=Rr026223.t1 2008 2143 +
XPSC0002071	rubus_genome	CDS	54806	54945	100	+	1	ID=Rr026223.t1.mrna1.cds19;Name=Rr026223.t1;Parent=Rr026223.t1.mrna1;Target=Rr026223.t1 2144 2283 +
XPSC0002071	rubus_genome	CDS	55076	55159	100	+	0	ID=Rr026223.t1.mrna1.cds20;Name=Rr026223.t1;Parent=Rr026223.t1.mrna1;Target=Rr026223.t1 2284 2367 +
XPSC0002071	rubus_genome	gene	55781	56194	.	-	.	ID=Rr026225.t1.path1;Name=Rr026225.t1
XPSC0002071	rubus_genome	mRNA	55781	56194	.	-	.	ID=Rr026225.t1.mrna1;Name=Rr026225.t1;Parent=Rr026225.t1.path1;coverage=100.0;identity=100.0;matches=414;mismatches=0;indels=0;unknowns=0
XPSC0002071	rubus_genome	exon	55781	56194	100	-	.	ID=Rr026225.t1.mrna1.exon1;Name=Rr026225.t1;Parent=Rr026225.t1.mrna1;Target=Rr026225.t1 414 1 .
XPSC0002071	rubus_genome	CDS	55781	56194	100	-	0	ID=Rr026225.t1.mrna1.cds1;Name=Rr026225.t1;Parent=Rr026225.t1.mrna1;Target=Rr026225.t1 414 1 .
XPSC0002071	rubus_genome	gene	57698	58660	.	-	.	ID=Rr026226.t1.path1;Name=Rr026226.t1
XPSC0002071	rubus_genome	mRNA	57698	58660	.	-	.	ID=Rr026226.t1.mrna1;Name=Rr026226.t1;Parent=Rr026226.t1.path1;coverage=100.0;identity=100.0;matches=963;mismatches=0;indels=0;unknowns=0
XPSC0002071	rubus_genome	exon	57698	58660	100	-	.	ID=Rr026226.t1.mrna1.exon1;Name=Rr026226.t1;Parent=Rr026226.t1.mrna1;Target=Rr026226.t1 963 1 .
XPSC0002071	rubus_genome	CDS	57698	58660	100	-	0	ID=Rr026226.t1.mrna1.cds1;Name=Rr026226.t1;Parent=Rr026226.t1.mrna1;Target=Rr026226.t1 963 1 .
XPSC0002071	rubus_genome	gene	62129	64252	.	-	.	ID=Rr026227.t1.path1;Name=Rr026227.t1
XPSC0002071	rubus_genome	mRNA	62129	64252	.	-	.	ID=Rr026227.t1.mrna1;Name=Rr026227.t1;Parent=Rr026227.t1.path1;coverage=100.0;identity=100.0;matches=2124;mismatches=0;indels=0;unknowns=0
XPSC0002071	rubus_genome	exon	62129	64252	100	-	.	ID=Rr026227.t1.mrna1.exon1;Name=Rr026227.t1;Parent=Rr026227.t1.mrna1;Target=Rr026227.t1 2124 1 .
XPSC0002071	rubus_genome	CDS	62129	64252	100	-	0	ID=Rr026227.t1.mrna1.cds1;Name=Rr026227.t1;Parent=Rr026227.t1.mrna1;Target=Rr026227.t1 2124 1 .
XPSC0002071	rubus_genome	gene	72687	74702	.	+	.	ID=Rr026228.t1.path1;Name=Rr026228.t1
XPSC0002071	rubus_genome	mRNA	72687	74702	.	+	.	ID=Rr026228.t1.mrna1;Name=Rr026228.t1;Parent=Rr026228.t1.path1;coverage=100.0;identity=100.0;matches=2016;mismatches=0;indels=0;unknowns=0
XPSC0002071	rubus_genome	exon	72687	74702	100	+	.	ID=Rr026228.t1.mrna1.exon1;Name=Rr026228.t1;Parent=Rr026228.t1.mrna1;Target=Rr026228.t1 2016 1 .
XPSC0002071	rubus_genome	CDS	72687	74702	100	+	0	ID=Rr026228.t1.mrna1.cds1;Name=Rr026228.t1;Parent=Rr026228.t1.mrna1;Target=Rr026228.t1 2016 1 .
XPSC0002071	rubus_genome	gene	78278	85173	.	-	.	ID=Rr026229.t1.path1;Name=Rr026229.t1
XPSC0002071	rubus_genome	mRNA	78278	85173	.	-	.	ID=Rr026229.t1.mrna1;Name=Rr026229.t1;Parent=Rr026229.t1.path1;coverage=100.0;identity=100.0;matches=3339;mismatches=0;indels=0;unknowns=0
XPSC0002071	rubus_genome	exon	85129	85173	100	-	.	ID=Rr026229.t1.mrna1.exon1;Name=Rr026229.t1;Parent=Rr026229.t1.mrna1;Target=Rr026229.t1 1 45 +
XPSC0002071	rubus_genome	exon	84868	85045	100	-	.	ID=Rr026229.t1.mrna1.exon2;Name=Rr026229.t1;Parent=Rr026229.t1.mrna1;Target=Rr026229.t1 46 223 +
XPSC0002071	rubus_genome	exon	84287	84399	100	-	.	ID=Rr026229.t1.mrna1.exon3;Name=Rr026229.t1;Parent=Rr026229.t1.mrna1;Target=Rr026229.t1 224 336 +
XPSC0002071	rubus_genome	exon	83938	84030	100	-	.	ID=Rr026229.t1.mrna1.exon4;Name=Rr026229.t1;Parent=Rr026229.t1.mrna1;Target=Rr026229.t1 337 429 +
XPSC0002071	rubus_genome	exon	83591	83751	100	-	.	ID=Rr026229.t1.mrna1.exon5;Name=Rr026229.t1;Parent=Rr026229.t1.mrna1;Target=Rr026229.t1 430 590 +
XPSC0002071	rubus_genome	exon	83255	83491	100	-	.	ID=Rr026229.t1.mrna1.exon6;Name=Rr026229.t1;Parent=Rr026229.t1.mrna1;Target=Rr026229.t1 591 827 +
XPSC0002071	rubus_genome	exon	82986	83130	100	-	.	ID=Rr026229.t1.mrna1.exon7;Name=Rr026229.t1;Parent=Rr026229.t1.mrna1;Target=Rr026229.t1 828 972 +
XPSC0002071	rubus_genome	exon	82706	82884	100	-	.	ID=Rr026229.t1.mrna1.exon8;Name=Rr026229.t1;Parent=Rr026229.t1.mrna1;Target=Rr026229.t1 973 1151 +
XPSC0002071	rubus_genome	exon	82458	82603	100	-	.	ID=Rr026229.t1.mrna1.exon9;Name=Rr026229.t1;Parent=Rr026229.t1.mrna1;Target=Rr026229.t1 1152 1297 +
XPSC0002071	rubus_genome	exon	82219	82346	100	-	.	ID=Rr026229.t1.mrna1.exon10;Name=Rr026229.t1;Parent=Rr026229.t1.mrna1;Target=Rr026229.t1 1298 1425 +
XPSC0002071	rubus_genome	exon	81565	81738	100	-	.	ID=Rr026229.t1.mrna1.exon11;Name=Rr026229.t1;Parent=Rr026229.t1.mrna1;Target=Rr026229.t1 1426 1599 +
XPSC0002071	rubus_genome	exon	81010	81171	100	-	.	ID=Rr026229.t1.mrna1.exon12;Name=Rr026229.t1;Parent=Rr026229.t1.mrna1;Target=Rr026229.t1 1600 1761 +
XPSC0002071	rubus_genome	exon	80725	80925	100	-	.	ID=Rr026229.t1.mrna1.exon13;Name=Rr026229.t1;Parent=Rr026229.t1.mrna1;Target=Rr026229.t1 1762 1962 +
XPSC0002071	rubus_genome	exon	80514	80651	100	-	.	ID=Rr026229.t1.mrna1.exon14;Name=Rr026229.t1;Parent=Rr026229.t1.mrna1;Target=Rr026229.t1 1963 2100 +
XPSC0002071	rubus_genome	exon	80233	80418	100	-	.	ID=Rr026229.t1.mrna1.exon15;Name=Rr026229.t1;Parent=Rr026229.t1.mrna1;Target=Rr026229.t1 2101 2286 +
XPSC0002071	rubus_genome	exon	79957	80101	100	-	.	ID=Rr026229.t1.mrna1.exon16;Name=Rr026229.t1;Parent=Rr026229.t1.mrna1;Target=Rr026229.t1 2287 2431 +
XPSC0002071	rubus_genome	exon	79612	79718	100	-	.	ID=Rr026229.t1.mrna1.exon17;Name=Rr026229.t1;Parent=Rr026229.t1.mrna1;Target=Rr026229.t1 2432 2538 +
XPSC0002071	rubus_genome	exon	79270	79407	100	-	.	ID=Rr026229.t1.mrna1.exon18;Name=Rr026229.t1;Parent=Rr026229.t1.mrna1;Target=Rr026229.t1 2539 2676 +
XPSC0002071	rubus_genome	exon	78903	79168	100	-	.	ID=Rr026229.t1.mrna1.exon19;Name=Rr026229.t1;Parent=Rr026229.t1.mrna1;Target=Rr026229.t1 2677 2942 +
XPSC0002071	rubus_genome	exon	78673	78797	100	-	.	ID=Rr026229.t1.mrna1.exon20;Name=Rr026229.t1;Parent=Rr026229.t1.mrna1;Target=Rr026229.t1 2943 3067 +
XPSC0002071	rubus_genome	exon	78278	78549	100	-	.	ID=Rr026229.t1.mrna1.exon21;Name=Rr026229.t1;Parent=Rr026229.t1.mrna1;Target=Rr026229.t1 3068 3339 +
XPSC0002071	rubus_genome	CDS	85129	85173	100	-	0	ID=Rr026229.t1.mrna1.cds1;Name=Rr026229.t1;Parent=Rr026229.t1.mrna1;Target=Rr026229.t1 1 45 +
XPSC0002071	rubus_genome	CDS	84868	85045	100	-	0	ID=Rr026229.t1.mrna1.cds2;Name=Rr026229.t1;Parent=Rr026229.t1.mrna1;Target=Rr026229.t1 46 223 +
XPSC0002071	rubus_genome	CDS	84287	84399	100	-	1	ID=Rr026229.t1.mrna1.cds3;Name=Rr026229.t1;Parent=Rr026229.t1.mrna1;Target=Rr026229.t1 224 336 +
XPSC0002071	rubus_genome	CDS	83938	84030	100	-	0	ID=Rr026229.t1.mrna1.cds4;Name=Rr026229.t1;Parent=Rr026229.t1.mrna1;Target=Rr026229.t1 337 429 +
XPSC0002071	rubus_genome	CDS	83591	83751	100	-	0	ID=Rr026229.t1.mrna1.cds5;Name=Rr026229.t1;Parent=Rr026229.t1.mrna1;Target=Rr026229.t1 430 590 +
XPSC0002071	rubus_genome	CDS	83255	83491	100	-	2	ID=Rr026229.t1.mrna1.cds6;Name=Rr026229.t1;Parent=Rr026229.t1.mrna1;Target=Rr026229.t1 591 827 +
XPSC0002071	rubus_genome	CDS	82986	83130	100	-	2	ID=Rr026229.t1.mrna1.cds7;Name=Rr026229.t1;Parent=Rr026229.t1.mrna1;Target=Rr026229.t1 828 972 +
XPSC0002071	rubus_genome	CDS	82706	82884	100	-	0	ID=Rr026229.t1.mrna1.cds8;Name=Rr026229.t1;Parent=Rr026229.t1.mrna1;Target=Rr026229.t1 973 1151 +
XPSC0002071	rubus_genome	CDS	82458	82603	100	-	2	ID=Rr026229.t1.mrna1.cds9;Name=Rr026229.t1;Parent=Rr026229.t1.mrna1;Target=Rr026229.t1 1152 1297 +
XPSC0002071	rubus_genome	CDS	82219	82346	100	-	1	ID=Rr026229.t1.mrna1.cds10;Name=Rr026229.t1;Parent=Rr026229.t1.mrna1;Target=Rr026229.t1 1298 1425 +
XPSC0002071	rubus_genome	CDS	81565	81738	100	-	0	ID=Rr026229.t1.mrna1.cds11;Name=Rr026229.t1;Parent=Rr026229.t1.mrna1;Target=Rr026229.t1 1426 1599 +
XPSC0002071	rubus_genome	CDS	81010	81171	100	-	0	ID=Rr026229.t1.mrna1.cds12;Name=Rr026229.t1;Parent=Rr026229.t1.mrna1;Target=Rr026229.t1 1600 1761 +
XPSC0002071	rubus_genome	CDS	80725	80925	100	-	0	ID=Rr026229.t1.mrna1.cds13;Name=Rr026229.t1;Parent=Rr026229.t1.mrna1;Target=Rr026229.t1 1762 1962 +
XPSC0002071	rubus_genome	CDS	80514	80651	100	-	0	ID=Rr026229.t1.mrna1.cds14;Name=Rr026229.t1;Parent=Rr026229.t1.mrna1;Target=Rr026229.t1 1963 2100 +
XPSC0002071	rubus_genome	CDS	80233	80418	100	-	0	ID=Rr026229.t1.mrna1.cds15;Name=Rr026229.t1;Parent=Rr026229.t1.mrna1;Target=Rr026229.t1 2101 2286 +
XPSC0002071	rubus_genome	CDS	79957	80101	100	-	0	ID=Rr026229.t1.mrna1.cds16;Name=Rr026229.t1;Parent=Rr026229.t1.mrna1;Target=Rr026229.t1 2287 2431 +
XPSC0002071	rubus_genome	CDS	79612	79718	100	-	1	ID=Rr026229.t1.mrna1.cds17;Name=Rr026229.t1;Parent=Rr026229.t1.mrna1;Target=Rr026229.t1 2432 2538 +
XPSC0002071	rubus_genome	CDS	79270	79407	100	-	0	ID=Rr026229.t1.mrna1.cds18;Name=Rr026229.t1;Parent=Rr026229.t1.mrna1;Target=Rr026229.t1 2539 2676 +
XPSC0002071	rubus_genome	CDS	78903	79168	100	-	0	ID=Rr026229.t1.mrna1.cds19;Name=Rr026229.t1;Parent=Rr026229.t1.mrna1;Target=Rr026229.t1 2677 2942 +
XPSC0002071	rubus_genome	CDS	78673	78797	100	-	2	ID=Rr026229.t1.mrna1.cds20;Name=Rr026229.t1;Parent=Rr026229.t1.mrna1;Target=Rr026229.t1 2943 3067 +
XPSC0002071	rubus_genome	CDS	78278	78549	100	-	1	ID=Rr026229.t1.mrna1.cds21;Name=Rr026229.t1;Parent=Rr026229.t1.mrna1;Target=Rr026229.t1 3068 3339 +
XPSC0002071	rubus_genome	gene	86383	89337	.	-	.	ID=Rr026230.t1.path1;Name=Rr026230.t1
XPSC0002071	rubus_genome	mRNA	86383	89337	.	-	.	ID=Rr026230.t1.mrna1;Name=Rr026230.t1;Parent=Rr026230.t1.path1;coverage=100.0;identity=100.0;matches=1236;mismatches=0;indels=0;unknowns=0
XPSC0002071	rubus_genome	exon	88357	89337	100	-	.	ID=Rr026230.t1.mrna1.exon1;Name=Rr026230.t1;Parent=Rr026230.t1.mrna1;Target=Rr026230.t1 1 981 +
XPSC0002071	rubus_genome	exon	86383	86637	100	-	.	ID=Rr026230.t1.mrna1.exon2;Name=Rr026230.t1;Parent=Rr026230.t1.mrna1;Target=Rr026230.t1 982 1236 +
XPSC0002071	rubus_genome	CDS	88357	89337	100	-	0	ID=Rr026230.t1.mrna1.cds1;Name=Rr026230.t1;Parent=Rr026230.t1.mrna1;Target=Rr026230.t1 1 981 +
XPSC0002071	rubus_genome	CDS	86383	86637	100	-	0	ID=Rr026230.t1.mrna1.cds2;Name=Rr026230.t1;Parent=Rr026230.t1.mrna1;Target=Rr026230.t1 982 1236 +
XPSC0002071	rubus_genome	gene	92748	95714	.	+	.	ID=Rr026231.t1.path1;Name=Rr026231.t1
XPSC0002071	rubus_genome	mRNA	92748	95714	.	+	.	ID=Rr026231.t1.mrna1;Name=Rr026231.t1;Parent=Rr026231.t1.path1;coverage=100.0;identity=100.0;matches=2967;mismatches=0;indels=0;unknowns=0
XPSC0002071	rubus_genome	exon	92748	95714	100	+	.	ID=Rr026231.t1.mrna1.exon1;Name=Rr026231.t1;Parent=Rr026231.t1.mrna1;Target=Rr026231.t1 2967 1 .
XPSC0002071	rubus_genome	CDS	92748	95714	100	+	0	ID=Rr026231.t1.mrna1.cds1;Name=Rr026231.t1;Parent=Rr026231.t1.mrna1;Target=Rr026231.t1 2967 1 .
XPSC0002071	rubus_genome	gene	96166	97437	.	-	.	ID=Rr026232.t1.path1;Name=Rr026232.t1
XPSC0002071	rubus_genome	mRNA	96166	97437	.	-	.	ID=Rr026232.t1.mrna1;Name=Rr026232.t1;Parent=Rr026232.t1.path1;coverage=100.0;identity=100.0;matches=984;mismatches=0;indels=0;unknowns=0
XPSC0002071	rubus_genome	exon	97216	97437	100	-	.	ID=Rr026232.t1.mrna1.exon1;Name=Rr026232.t1;Parent=Rr026232.t1.mrna1;Target=Rr026232.t1 1 222 +
XPSC0002071	rubus_genome	exon	96935	97126	100	-	.	ID=Rr026232.t1.mrna1.exon2;Name=Rr026232.t1;Parent=Rr026232.t1.mrna1;Target=Rr026232.t1 223 414 +
XPSC0002071	rubus_genome	exon	96669	96834	100	-	.	ID=Rr026232.t1.mrna1.exon3;Name=Rr026232.t1;Parent=Rr026232.t1.mrna1;Target=Rr026232.t1 415 580 +
XPSC0002071	rubus_genome	exon	96166	96569	100	-	.	ID=Rr026232.t1.mrna1.exon4;Name=Rr026232.t1;Parent=Rr026232.t1.mrna1;Target=Rr026232.t1 581 984 +
XPSC0002071	rubus_genome	CDS	97216	97437	100	-	0	ID=Rr026232.t1.mrna1.cds1;Name=Rr026232.t1;Parent=Rr026232.t1.mrna1;Target=Rr026232.t1 1 222 +
XPSC0002071	rubus_genome	CDS	96935	97126	100	-	0	ID=Rr026232.t1.mrna1.cds2;Name=Rr026232.t1;Parent=Rr026232.t1.mrna1;Target=Rr026232.t1 223 414 +
XPSC0002071	rubus_genome	CDS	96669	96834	100	-	0	ID=Rr026232.t1.mrna1.cds3;Name=Rr026232.t1;Parent=Rr026232.t1.mrna1;Target=Rr026232.t1 415 580 +
XPSC0002071	rubus_genome	CDS	96166	96569	100	-	1	ID=Rr026232.t1.mrna1.cds4;Name=Rr026232.t1;Parent=Rr026232.t1.mrna1;Target=Rr026232.t1 581 984 +
XPSC0002071	rubus_genome	gene	102627	105017	.	+	.	ID=Rr026233.t1.path1;Name=Rr026233.t1
XPSC0002071	rubus_genome	mRNA	102627	105017	.	+	.	ID=Rr026233.t1.mrna1;Name=Rr026233.t1;Parent=Rr026233.t1.path1;coverage=100.0;identity=100.0;matches=1635;mismatches=0;indels=0;unknowns=0
XPSC0002071	rubus_genome	exon	102627	103129	100	+	.	ID=Rr026233.t1.mrna1.exon1;Name=Rr026233.t1;Parent=Rr026233.t1.mrna1;Target=Rr026233.t1 1 503 +
XPSC0002071	rubus_genome	exon	103285	103344	100	+	.	ID=Rr026233.t1.mrna1.exon2;Name=Rr026233.t1;Parent=Rr026233.t1.mrna1;Target=Rr026233.t1 504 563 +
XPSC0002071	rubus_genome	exon	103748	103868	100	+	.	ID=Rr026233.t1.mrna1.exon3;Name=Rr026233.t1;Parent=Rr026233.t1.mrna1;Target=Rr026233.t1 564 684 +
XPSC0002071	rubus_genome	exon	103969	104319	100	+	.	ID=Rr026233.t1.mrna1.exon4;Name=Rr026233.t1;Parent=Rr026233.t1.mrna1;Target=Rr026233.t1 685 1035 +
XPSC0002071	rubus_genome	exon	104418	105017	100	+	.	ID=Rr026233.t1.mrna1.exon5;Name=Rr026233.t1;Parent=Rr026233.t1.mrna1;Target=Rr026233.t1 1036 1635 +
XPSC0002071	rubus_genome	CDS	102627	103129	100	+	0	ID=Rr026233.t1.mrna1.cds1;Name=Rr026233.t1;Parent=Rr026233.t1.mrna1;Target=Rr026233.t1 1 503 +
XPSC0002071	rubus_genome	CDS	103285	103344	100	+	2	ID=Rr026233.t1.mrna1.cds2;Name=Rr026233.t1;Parent=Rr026233.t1.mrna1;Target=Rr026233.t1 504 563 +
XPSC0002071	rubus_genome	CDS	103748	103868	100	+	2	ID=Rr026233.t1.mrna1.cds3;Name=Rr026233.t1;Parent=Rr026233.t1.mrna1;Target=Rr026233.t1 564 684 +
XPSC0002071	rubus_genome	CDS	103969	104319	100	+	0	ID=Rr026233.t1.mrna1.cds4;Name=Rr026233.t1;Parent=Rr026233.t1.mrna1;Target=Rr026233.t1 685 1035 +
XPSC0002071	rubus_genome	CDS	104418	105017	100	+	0	ID=Rr026233.t1.mrna1.cds5;Name=Rr026233.t1;Parent=Rr026233.t1.mrna1;Target=Rr026233.t1 1036 1635 +
XPSC0002071	rubus_genome	gene	124059	124955	.	-	.	ID=Rr026234.t1.path1;Name=Rr026234.t1
XPSC0002071	rubus_genome	mRNA	124059	124955	.	-	.	ID=Rr026234.t1.mrna1;Name=Rr026234.t1;Parent=Rr026234.t1.path1;coverage=100.0;identity=100.0;matches=897;mismatches=0;indels=0;unknowns=0
XPSC0002071	rubus_genome	exon	124059	124955	100	-	.	ID=Rr026234.t1.mrna1.exon1;Name=Rr026234.t1;Parent=Rr026234.t1.mrna1;Target=Rr026234.t1 897 1 .
XPSC0002071	rubus_genome	CDS	124059	124955	100	-	0	ID=Rr026234.t1.mrna1.cds1;Name=Rr026234.t1;Parent=Rr026234.t1.mrna1;Target=Rr026234.t1 897 1 .
XPSC0002071	rubus_genome	gene	127588	127932	.	-	.	ID=Rr026235.t1.path1;Name=Rr026235.t1
XPSC0002071	rubus_genome	mRNA	127588	127932	.	-	.	ID=Rr026235.t1.mrna1;Name=Rr026235.t1;Parent=Rr026235.t1.path1;coverage=100.0;identity=100.0;matches=345;mismatches=0;indels=0;unknowns=0
XPSC0002071	rubus_genome	exon	127588	127932	100	-	.	ID=Rr026235.t1.mrna1.exon1;Name=Rr026235.t1;Parent=Rr026235.t1.mrna1;Target=Rr026235.t1 345 1 .
XPSC0002071	rubus_genome	CDS	127588	127932	100	-	0	ID=Rr026235.t1.mrna1.cds1;Name=Rr026235.t1;Parent=Rr026235.t1.mrna1;Target=Rr026235.t1 345 1 .
XPSC0002071	rubus_genome	gene	135665	136546	.	-	.	ID=Rr026236.t1.path1;Name=Rr026236.t1
XPSC0002071	rubus_genome	mRNA	135665	136546	.	-	.	ID=Rr026236.t1.mrna1;Name=Rr026236.t1;Parent=Rr026236.t1.path1;coverage=100.0;identity=100.0;matches=882;mismatches=0;indels=0;unknowns=0
XPSC0002071	rubus_genome	exon	135665	136546	100	-	.	ID=Rr026236.t1.mrna1.exon1;Name=Rr026236.t1;Parent=Rr026236.t1.mrna1;Target=Rr026236.t1 882 1 .
XPSC0002071	rubus_genome	CDS	135665	136546	100	-	0	ID=Rr026236.t1.mrna1.cds1;Name=Rr026236.t1;Parent=Rr026236.t1.mrna1;Target=Rr026236.t1 882 1 .
XPSC0002071	rubus_genome	gene	138260	139618	.	+	.	ID=Rr026237.t1.path1;Name=Rr026237.t1
XPSC0002071	rubus_genome	mRNA	138260	139618	.	+	.	ID=Rr026237.t1.mrna1;Name=Rr026237.t1;Parent=Rr026237.t1.path1;coverage=100.0;identity=100.0;matches=1359;mismatches=0;indels=0;unknowns=0
XPSC0002071	rubus_genome	exon	138260	139618	100	+	.	ID=Rr026237.t1.mrna1.exon1;Name=Rr026237.t1;Parent=Rr026237.t1.mrna1;Target=Rr026237.t1 1359 1 .
XPSC0002071	rubus_genome	CDS	138260	139618	100	+	0	ID=Rr026237.t1.mrna1.cds1;Name=Rr026237.t1;Parent=Rr026237.t1.mrna1;Target=Rr026237.t1 1359 1 .
XPSC0002071	rubus_genome	gene	141399	142432	.	-	.	ID=Rr026238.t1.path1;Name=Rr026238.t1
XPSC0002071	rubus_genome	mRNA	141399	142432	.	-	.	ID=Rr026238.t1.mrna1;Name=Rr026238.t1;Parent=Rr026238.t1.path1;coverage=100.0;identity=100.0;matches=726;mismatches=0;indels=0;unknowns=0
XPSC0002071	rubus_genome	exon	142318	142432	100	-	.	ID=Rr026238.t1.mrna1.exon1;Name=Rr026238.t1;Parent=Rr026238.t1.mrna1;Target=Rr026238.t1 1 115 +
XPSC0002071	rubus_genome	exon	141986	142179	100	-	.	ID=Rr026238.t1.mrna1.exon2;Name=Rr026238.t1;Parent=Rr026238.t1.mrna1;Target=Rr026238.t1 116 309 +
XPSC0002071	rubus_genome	exon	141669	141905	100	-	.	ID=Rr026238.t1.mrna1.exon3;Name=Rr026238.t1;Parent=Rr026238.t1.mrna1;Target=Rr026238.t1 310 546 +
XPSC0002071	rubus_genome	exon	141399	141578	100	-	.	ID=Rr026238.t1.mrna1.exon4;Name=Rr026238.t1;Parent=Rr026238.t1.mrna1;Target=Rr026238.t1 547 726 +
XPSC0002071	rubus_genome	CDS	142318	142432	100	-	0	ID=Rr026238.t1.mrna1.cds1;Name=Rr026238.t1;Parent=Rr026238.t1.mrna1;Target=Rr026238.t1 1 115 +
XPSC0002071	rubus_genome	CDS	141986	142179	100	-	1	ID=Rr026238.t1.mrna1.cds2;Name=Rr026238.t1;Parent=Rr026238.t1.mrna1;Target=Rr026238.t1 116 309 +
XPSC0002071	rubus_genome	CDS	141669	141905	100	-	0	ID=Rr026238.t1.mrna1.cds3;Name=Rr026238.t1;Parent=Rr026238.t1.mrna1;Target=Rr026238.t1 310 546 +
XPSC0002071	rubus_genome	CDS	141399	141578	100	-	0	ID=Rr026238.t1.mrna1.cds4;Name=Rr026238.t1;Parent=Rr026238.t1.mrna1;Target=Rr026238.t1 547 726 +
XPSC0002071	rubus_genome	gene	143082	144416	.	+	.	ID=Rr026239.t1.path1;Name=Rr026239.t1
XPSC0002071	rubus_genome	mRNA	143082	144416	.	+	.	ID=Rr026239.t1.mrna1;Name=Rr026239.t1;Parent=Rr026239.t1.path1;coverage=98.7;identity=100.0;matches=592;mismatches=0;indels=0;unknowns=0
XPSC0002071	rubus_genome	exon	143082	143124	100	+	.	ID=Rr026239.t1.mrna1.exon1;Name=Rr026239.t1;Parent=Rr026239.t1.mrna1;Target=Rr026239.t1 9 51 +
XPSC0002071	rubus_genome	exon	143399	143440	100	+	.	ID=Rr026239.t1.mrna1.exon2;Name=Rr026239.t1;Parent=Rr026239.t1.mrna1;Target=Rr026239.t1 52 93 +
XPSC0002071	rubus_genome	exon	143533	143785	100	+	.	ID=Rr026239.t1.mrna1.exon3;Name=Rr026239.t1;Parent=Rr026239.t1.mrna1;Target=Rr026239.t1 94 346 +
XPSC0002071	rubus_genome	exon	144163	144416	100	+	.	ID=Rr026239.t1.mrna1.exon4;Name=Rr026239.t1;Parent=Rr026239.t1.mrna1;Target=Rr026239.t1 347 600 +
XPSC0002071	rubus_genome	CDS	143083	143124	100	+	0	ID=Rr026239.t1.mrna1.cds1;Name=Rr026239.t1;Parent=Rr026239.t1.mrna1;Target=Rr026239.t1 10 51 +
XPSC0002071	rubus_genome	CDS	143399	143440	100	+	0	ID=Rr026239.t1.mrna1.cds2;Name=Rr026239.t1;Parent=Rr026239.t1.mrna1;Target=Rr026239.t1 52 93 +
XPSC0002071	rubus_genome	CDS	143533	143785	100	+	0	ID=Rr026239.t1.mrna1.cds3;Name=Rr026239.t1;Parent=Rr026239.t1.mrna1;Target=Rr026239.t1 94 346 +
XPSC0002071	rubus_genome	CDS	144163	144416	100	+	1	ID=Rr026239.t1.mrna1.cds4;Name=Rr026239.t1;Parent=Rr026239.t1.mrna1;Target=Rr026239.t1 347 600 +
XPSC0002071	rubus_genome	gene	145649	149299	.	-	.	ID=Rr026240.t1.path1;Name=Rr026240.t1
XPSC0002071	rubus_genome	mRNA	145649	149299	.	-	.	ID=Rr026240.t1.mrna1;Name=Rr026240.t1;Parent=Rr026240.t1.path1;coverage=100.0;identity=100.0;matches=2709;mismatches=0;indels=0;unknowns=0
XPSC0002071	rubus_genome	exon	149245	149299	100	-	.	ID=Rr026240.t1.mrna1.exon1;Name=Rr026240.t1;Parent=Rr026240.t1.mrna1;Target=Rr026240.t1 1 55 +
XPSC0002071	rubus_genome	exon	148836	149102	100	-	.	ID=Rr026240.t1.mrna1.exon2;Name=Rr026240.t1;Parent=Rr026240.t1.mrna1;Target=Rr026240.t1 56 322 +
XPSC0002071	rubus_genome	exon	146812	148625	100	-	.	ID=Rr026240.t1.mrna1.exon3;Name=Rr026240.t1;Parent=Rr026240.t1.mrna1;Target=Rr026240.t1 323 2136 +
XPSC0002071	rubus_genome	exon	146468	146737	100	-	.	ID=Rr026240.t1.mrna1.exon4;Name=Rr026240.t1;Parent=Rr026240.t1.mrna1;Target=Rr026240.t1 2137 2406 +
XPSC0002071	rubus_genome	exon	146209	146289	100	-	.	ID=Rr026240.t1.mrna1.exon5;Name=Rr026240.t1;Parent=Rr026240.t1.mrna1;Target=Rr026240.t1 2407 2487 +
XPSC0002071	rubus_genome	exon	145971	146082	100	-	.	ID=Rr026240.t1.mrna1.exon6;Name=Rr026240.t1;Parent=Rr026240.t1.mrna1;Target=Rr026240.t1 2488 2599 +
XPSC0002071	rubus_genome	exon	145828	145894	100	-	.	ID=Rr026240.t1.mrna1.exon7;Name=Rr026240.t1;Parent=Rr026240.t1.mrna1;Target=Rr026240.t1 2600 2666 +
XPSC0002071	rubus_genome	exon	145649	145691	100	-	.	ID=Rr026240.t1.mrna1.exon8;Name=Rr026240.t1;Parent=Rr026240.t1.mrna1;Target=Rr026240.t1 2667 2709 +
XPSC0002071	rubus_genome	CDS	149245	149299	100	-	0	ID=Rr026240.t1.mrna1.cds1;Name=Rr026240.t1;Parent=Rr026240.t1.mrna1;Target=Rr026240.t1 1 55 +
XPSC0002071	rubus_genome	CDS	148836	149102	100	-	1	ID=Rr026240.t1.mrna1.cds2;Name=Rr026240.t1;Parent=Rr026240.t1.mrna1;Target=Rr026240.t1 56 322 +
XPSC0002071	rubus_genome	CDS	146812	148625	100	-	1	ID=Rr026240.t1.mrna1.cds3;Name=Rr026240.t1;Parent=Rr026240.t1.mrna1;Target=Rr026240.t1 323 2136 +
XPSC0002071	rubus_genome	CDS	146468	146737	100	-	0	ID=Rr026240.t1.mrna1.cds4;Name=Rr026240.t1;Parent=Rr026240.t1.mrna1;Target=Rr026240.t1 2137 2406 +
XPSC0002071	rubus_genome	CDS	146209	146289	100	-	0	ID=Rr026240.t1.mrna1.cds5;Name=Rr026240.t1;Parent=Rr026240.t1.mrna1;Target=Rr026240.t1 2407 2487 +
XPSC0002071	rubus_genome	CDS	145971	146082	100	-	0	ID=Rr026240.t1.mrna1.cds6;Name=Rr026240.t1;Parent=Rr026240.t1.mrna1;Target=Rr026240.t1 2488 2599 +
XPSC0002071	rubus_genome	CDS	145828	145894	100	-	1	ID=Rr026240.t1.mrna1.cds7;Name=Rr026240.t1;Parent=Rr026240.t1.mrna1;Target=Rr026240.t1 2600 2666 +
XPSC0002071	rubus_genome	CDS	145649	145691	100	-	2	ID=Rr026240.t1.mrna1.cds8;Name=Rr026240.t1;Parent=Rr026240.t1.mrna1;Target=Rr026240.t1 2667 2709 +
XPSC0002071	rubus_genome	gene	150278	151891	.	-	.	ID=Rr026241.t1.path1;Name=Rr026241.t1
XPSC0002071	rubus_genome	mRNA	150278	151891	.	-	.	ID=Rr026241.t1.mrna1;Name=Rr026241.t1;Parent=Rr026241.t1.path1;coverage=100.0;identity=100.0;matches=1614;mismatches=0;indels=0;unknowns=0
XPSC0002071	rubus_genome	exon	150278	151891	100	-	.	ID=Rr026241.t1.mrna1.exon1;Name=Rr026241.t1;Parent=Rr026241.t1.mrna1;Target=Rr026241.t1 1614 1 .
XPSC0002071	rubus_genome	CDS	150278	151891	100	-	0	ID=Rr026241.t1.mrna1.cds1;Name=Rr026241.t1;Parent=Rr026241.t1.mrna1;Target=Rr026241.t1 1614 1 .
XPSC0002071	rubus_genome	gene	153781	154743	.	+	.	ID=Rr026242.t1.path1;Name=Rr026242.t1
XPSC0002071	rubus_genome	mRNA	153781	154743	.	+	.	ID=Rr026242.t1.mrna1;Name=Rr026242.t1;Parent=Rr026242.t1.path1;coverage=100.0;identity=100.0;matches=963;mismatches=0;indels=0;unknowns=0
XPSC0002071	rubus_genome	exon	153781	154743	100	+	.	ID=Rr026242.t1.mrna1.exon1;Name=Rr026242.t1;Parent=Rr026242.t1.mrna1;Target=Rr026242.t1 963 1 .
XPSC0002071	rubus_genome	CDS	153781	154743	100	+	0	ID=Rr026242.t1.mrna1.cds1;Name=Rr026242.t1;Parent=Rr026242.t1.mrna1;Target=Rr026242.t1 963 1 .
XPSC0002071	rubus_genome	gene	156061	159577	.	-	.	ID=Rr026243.t1.path1;Name=Rr026243.t1
XPSC0002071	rubus_genome	mRNA	156061	159577	.	-	.	ID=Rr026243.t1.mrna1;Name=Rr026243.t1;Parent=Rr026243.t1.path1;coverage=100.0;identity=100.0;matches=1338;mismatches=0;indels=0;unknowns=0
XPSC0002071	rubus_genome	exon	159363	159577	100	-	.	ID=Rr026243.t1.mrna1.exon1;Name=Rr026243.t1;Parent=Rr026243.t1.mrna1;Target=Rr026243.t1 1 215 +
XPSC0002071	rubus_genome	exon	157819	158191	100	-	.	ID=Rr026243.t1.mrna1.exon2;Name=Rr026243.t1;Parent=Rr026243.t1.mrna1;Target=Rr026243.t1 216 588 +
XPSC0002071	rubus_genome	exon	157032	157409	100	-	.	ID=Rr026243.t1.mrna1.exon3;Name=Rr026243.t1;Parent=Rr026243.t1.mrna1;Target=Rr026243.t1 589 966 +
XPSC0002071	rubus_genome	exon	156686	156921	100	-	.	ID=Rr026243.t1.mrna1.exon4;Name=Rr026243.t1;Parent=Rr026243.t1.mrna1;Target=Rr026243.t1 967 1202 +
XPSC0002071	rubus_genome	exon	156061	156196	100	-	.	ID=Rr026243.t1.mrna1.exon5;Name=Rr026243.t1;Parent=Rr026243.t1.mrna1;Target=Rr026243.t1 1203 1338 +
XPSC0002071	rubus_genome	CDS	159363	159577	100	-	0	ID=Rr026243.t1.mrna1.cds1;Name=Rr026243.t1;Parent=Rr026243.t1.mrna1;Target=Rr026243.t1 1 215 +
XPSC0002071	rubus_genome	CDS	157819	158191	100	-	2	ID=Rr026243.t1.mrna1.cds2;Name=Rr026243.t1;Parent=Rr026243.t1.mrna1;Target=Rr026243.t1 216 588 +
XPSC0002071	rubus_genome	CDS	157032	157409	100	-	0	ID=Rr026243.t1.mrna1.cds3;Name=Rr026243.t1;Parent=Rr026243.t1.mrna1;Target=Rr026243.t1 589 966 +
XPSC0002071	rubus_genome	CDS	156686	156921	100	-	0	ID=Rr026243.t1.mrna1.cds4;Name=Rr026243.t1;Parent=Rr026243.t1.mrna1;Target=Rr026243.t1 967 1202 +
XPSC0002071	rubus_genome	CDS	156061	156196	100	-	2	ID=Rr026243.t1.mrna1.cds5;Name=Rr026243.t1;Parent=Rr026243.t1.mrna1;Target=Rr026243.t1 1203 1338 +
XPSC0002071	rubus_genome	gene	165945	166579	.	-	.	ID=Rr026244.t1.path1;Name=Rr026244.t1
XPSC0002071	rubus_genome	mRNA	165945	166579	.	-	.	ID=Rr026244.t1.mrna1;Name=Rr026244.t1;Parent=Rr026244.t1.path1;coverage=100.0;identity=100.0;matches=537;mismatches=0;indels=0;unknowns=0
XPSC0002071	rubus_genome	exon	166304	166579	100	-	.	ID=Rr026244.t1.mrna1.exon1;Name=Rr026244.t1;Parent=Rr026244.t1.mrna1;Target=Rr026244.t1 1 276 +
XPSC0002071	rubus_genome	exon	165945	166205	100	-	.	ID=Rr026244.t1.mrna1.exon2;Name=Rr026244.t1;Parent=Rr026244.t1.mrna1;Target=Rr026244.t1 277 537 +
XPSC0002071	rubus_genome	CDS	166304	166579	100	-	0	ID=Rr026244.t1.mrna1.cds1;Name=Rr026244.t1;Parent=Rr026244.t1.mrna1;Target=Rr026244.t1 1 276 +
XPSC0002071	rubus_genome	CDS	165945	166205	100	-	0	ID=Rr026244.t1.mrna1.cds2;Name=Rr026244.t1;Parent=Rr026244.t1.mrna1;Target=Rr026244.t1 277 537 +
XPSC0002071	rubus_genome	gene	175377	181861	.	+	.	ID=Rr026245.t1.path1;Name=Rr026245.t1
XPSC0002071	rubus_genome	mRNA	175377	181861	.	+	.	ID=Rr026245.t1.mrna1;Name=Rr026245.t1;Parent=Rr026245.t1.path1;coverage=100.0;identity=100.0;matches=1713;mismatches=0;indels=0;unknowns=0
XPSC0002071	rubus_genome	exon	175377	175673	100	+	.	ID=Rr026245.t1.mrna1.exon1;Name=Rr026245.t1;Parent=Rr026245.t1.mrna1;Target=Rr026245.t1 1 297 +
XPSC0002071	rubus_genome	exon	175811	175966	100	+	.	ID=Rr026245.t1.mrna1.exon2;Name=Rr026245.t1;Parent=Rr026245.t1.mrna1;Target=Rr026245.t1 298 453 +
XPSC0002071	rubus_genome	exon	176111	176161	100	+	.	ID=Rr026245.t1.mrna1.exon3;Name=Rr026245.t1;Parent=Rr026245.t1.mrna1;Target=Rr026245.t1 454 504 +
XPSC0002071	rubus_genome	exon	177362	177406	100	+	.	ID=Rr026245.t1.mrna1.exon4;Name=Rr026245.t1;Parent=Rr026245.t1.mrna1;Target=Rr026245.t1 505 549 +
XPSC0002071	rubus_genome	exon	177531	177638	100	+	.	ID=Rr026245.t1.mrna1.exon5;Name=Rr026245.t1;Parent=Rr026245.t1.mrna1;Target=Rr026245.t1 550 657 +
XPSC0002071	rubus_genome	exon	178446	178512	100	+	.	ID=Rr026245.t1.mrna1.exon6;Name=Rr026245.t1;Parent=Rr026245.t1.mrna1;Target=Rr026245.t1 658 724 +
XPSC0002071	rubus_genome	exon	178652	178710	100	+	.	ID=Rr026245.t1.mrna1.exon7;Name=Rr026245.t1;Parent=Rr026245.t1.mrna1;Target=Rr026245.t1 725 783 +
XPSC0002071	rubus_genome	exon	178834	178933	100	+	.	ID=Rr026245.t1.mrna1.exon8;Name=Rr026245.t1;Parent=Rr026245.t1.mrna1;Target=Rr026245.t1 784 883 +
XPSC0002071	rubus_genome	exon	179323	179402	100	+	.	ID=Rr026245.t1.mrna1.exon9;Name=Rr026245.t1;Parent=Rr026245.t1.mrna1;Target=Rr026245.t1 884 963 +
XPSC0002071	rubus_genome	exon	179748	179804	100	+	.	ID=Rr026245.t1.mrna1.exon10;Name=Rr026245.t1;Parent=Rr026245.t1.mrna1;Target=Rr026245.t1 964 1020 +
XPSC0002071	rubus_genome	exon	180268	180371	100	+	.	ID=Rr026245.t1.mrna1.exon11;Name=Rr026245.t1;Parent=Rr026245.t1.mrna1;Target=Rr026245.t1 1021 1124 +
XPSC0002071	rubus_genome	exon	180494	180581	100	+	.	ID=Rr026245.t1.mrna1.exon12;Name=Rr026245.t1;Parent=Rr026245.t1.mrna1;Target=Rr026245.t1 1125 1212 +
XPSC0002071	rubus_genome	exon	180692	180777	100	+	.	ID=Rr026245.t1.mrna1.exon13;Name=Rr026245.t1;Parent=Rr026245.t1.mrna1;Target=Rr026245.t1 1213 1298 +
XPSC0002071	rubus_genome	exon	180888	180912	100	+	.	ID=Rr026245.t1.mrna1.exon14;Name=Rr026245.t1;Parent=Rr026245.t1.mrna1;Target=Rr026245.t1 1299 1323 +
XPSC0002071	rubus_genome	exon	181055	181126	100	+	.	ID=Rr026245.t1.mrna1.exon15;Name=Rr026245.t1;Parent=Rr026245.t1.mrna1;Target=Rr026245.t1 1324 1395 +
XPSC0002071	rubus_genome	exon	181351	181423	100	+	.	ID=Rr026245.t1.mrna1.exon16;Name=Rr026245.t1;Parent=Rr026245.t1.mrna1;Target=Rr026245.t1 1396 1468 +
XPSC0002071	rubus_genome	exon	181617	181861	100	+	.	ID=Rr026245.t1.mrna1.exon17;Name=Rr026245.t1;Parent=Rr026245.t1.mrna1;Target=Rr026245.t1 1469 1713 +
XPSC0002071	rubus_genome	CDS	175377	175673	100	+	0	ID=Rr026245.t1.mrna1.cds1;Name=Rr026245.t1;Parent=Rr026245.t1.mrna1;Target=Rr026245.t1 1 297 +
XPSC0002071	rubus_genome	CDS	175811	175966	100	+	0	ID=Rr026245.t1.mrna1.cds2;Name=Rr026245.t1;Parent=Rr026245.t1.mrna1;Target=Rr026245.t1 298 453 +
XPSC0002071	rubus_genome	CDS	176111	176161	100	+	0	ID=Rr026245.t1.mrna1.cds3;Name=Rr026245.t1;Parent=Rr026245.t1.mrna1;Target=Rr026245.t1 454 504 +
XPSC0002071	rubus_genome	CDS	177362	177406	100	+	0	ID=Rr026245.t1.mrna1.cds4;Name=Rr026245.t1;Parent=Rr026245.t1.mrna1;Target=Rr026245.t1 505 549 +
XPSC0002071	rubus_genome	CDS	177531	177638	100	+	0	ID=Rr026245.t1.mrna1.cds5;Name=Rr026245.t1;Parent=Rr026245.t1.mrna1;Target=Rr026245.t1 550 657 +
XPSC0002071	rubus_genome	CDS	178446	178512	100	+	0	ID=Rr026245.t1.mrna1.cds6;Name=Rr026245.t1;Parent=Rr026245.t1.mrna1;Target=Rr026245.t1 658 724 +
XPSC0002071	rubus_genome	CDS	178652	178710	100	+	1	ID=Rr026245.t1.mrna1.cds7;Name=Rr026245.t1;Parent=Rr026245.t1.mrna1;Target=Rr026245.t1 725 783 +
XPSC0002071	rubus_genome	CDS	178834	178933	100	+	0	ID=Rr026245.t1.mrna1.cds8;Name=Rr026245.t1;Parent=Rr026245.t1.mrna1;Target=Rr026245.t1 784 883 +
XPSC0002071	rubus_genome	CDS	179323	179402	100	+	1	ID=Rr026245.t1.mrna1.cds9;Name=Rr026245.t1;Parent=Rr026245.t1.mrna1;Target=Rr026245.t1 884 963 +
XPSC0002071	rubus_genome	CDS	179748	179804	100	+	0	ID=Rr026245.t1.mrna1.cds10;Name=Rr026245.t1;Parent=Rr026245.t1.mrna1;Target=Rr026245.t1 964 1020 +
XPSC0002071	rubus_genome	CDS	180268	180371	100	+	0	ID=Rr026245.t1.mrna1.cds11;Name=Rr026245.t1;Parent=Rr026245.t1.mrna1;Target=Rr026245.t1 1021 1124 +
XPSC0002071	rubus_genome	CDS	180494	180581	100	+	2	ID=Rr026245.t1.mrna1.cds12;Name=Rr026245.t1;Parent=Rr026245.t1.mrna1;Target=Rr026245.t1 1125 1212 +
XPSC0002071	rubus_genome	CDS	180692	180777	100	+	0	ID=Rr026245.t1.mrna1.cds13;Name=Rr026245.t1;Parent=Rr026245.t1.mrna1;Target=Rr026245.t1 1213 1298 +
XPSC0002071	rubus_genome	CDS	180888	180912	100	+	2	ID=Rr026245.t1.mrna1.cds14;Name=Rr026245.t1;Parent=Rr026245.t1.mrna1;Target=Rr026245.t1 1299 1323 +
XPSC0002071	rubus_genome	CDS	181055	181126	100	+	0	ID=Rr026245.t1.mrna1.cds15;Name=Rr026245.t1;Parent=Rr026245.t1.mrna1;Target=Rr026245.t1 1324 1395 +
XPSC0002071	rubus_genome	CDS	181351	181423	100	+	0	ID=Rr026245.t1.mrna1.cds16;Name=Rr026245.t1;Parent=Rr026245.t1.mrna1;Target=Rr026245.t1 1396 1468 +
XPSC0002071	rubus_genome	CDS	181617	181861	100	+	1	ID=Rr026245.t1.mrna1.cds17;Name=Rr026245.t1;Parent=Rr026245.t1.mrna1;Target=Rr026245.t1 1469 1713 +
XPSC0002071	rubus_genome	gene	182297	183781	.	-	.	ID=Rr026246.t1.path1;Name=Rr026246.t1
XPSC0002071	rubus_genome	mRNA	182297	183781	.	-	.	ID=Rr026246.t1.mrna1;Name=Rr026246.t1;Parent=Rr026246.t1.path1;coverage=100.0;identity=100.0;matches=1146;mismatches=0;indels=0;unknowns=0
XPSC0002071	rubus_genome	exon	183161	183781	100	-	.	ID=Rr026246.t1.mrna1.exon1;Name=Rr026246.t1;Parent=Rr026246.t1.mrna1;Target=Rr026246.t1 1 621 +
XPSC0002071	rubus_genome	exon	182822	183055	100	-	.	ID=Rr026246.t1.mrna1.exon2;Name=Rr026246.t1;Parent=Rr026246.t1.mrna1;Target=Rr026246.t1 622 855 +
XPSC0002071	rubus_genome	exon	182553	182678	100	-	.	ID=Rr026246.t1.mrna1.exon3;Name=Rr026246.t1;Parent=Rr026246.t1.mrna1;Target=Rr026246.t1 856 981 +
XPSC0002071	rubus_genome	exon	182297	182461	100	-	.	ID=Rr026246.t1.mrna1.exon4;Name=Rr026246.t1;Parent=Rr026246.t1.mrna1;Target=Rr026246.t1 982 1146 +
XPSC0002071	rubus_genome	CDS	183161	183781	100	-	0	ID=Rr026246.t1.mrna1.cds1;Name=Rr026246.t1;Parent=Rr026246.t1.mrna1;Target=Rr026246.t1 1 621 +
XPSC0002071	rubus_genome	CDS	182822	183055	100	-	0	ID=Rr026246.t1.mrna1.cds2;Name=Rr026246.t1;Parent=Rr026246.t1.mrna1;Target=Rr026246.t1 622 855 +
XPSC0002071	rubus_genome	CDS	182553	182678	100	-	0	ID=Rr026246.t1.mrna1.cds3;Name=Rr026246.t1;Parent=Rr026246.t1.mrna1;Target=Rr026246.t1 856 981 +
XPSC0002071	rubus_genome	CDS	182297	182461	100	-	0	ID=Rr026246.t1.mrna1.cds4;Name=Rr026246.t1;Parent=Rr026246.t1.mrna1;Target=Rr026246.t1 982 1146 +
XPSC0002071	rubus_genome	gene	194820	196442	.	-	.	ID=Rr026247.t1.path1;Name=Rr026247.t1
XPSC0002071	rubus_genome	mRNA	194820	196442	.	-	.	ID=Rr026247.t1.mrna1;Name=Rr026247.t1;Parent=Rr026247.t1.path1;coverage=100.0;identity=100.0;matches=831;mismatches=0;indels=0;unknowns=0
XPSC0002071	rubus_genome	exon	195824	196442	100	-	.	ID=Rr026247.t1.mrna1.exon1;Name=Rr026247.t1;Parent=Rr026247.t1.mrna1;Target=Rr026247.t1 1 619 +
XPSC0002071	rubus_genome	exon	194820	195031	100	-	.	ID=Rr026247.t1.mrna1.exon2;Name=Rr026247.t1;Parent=Rr026247.t1.mrna1;Target=Rr026247.t1 620 831 +
XPSC0002071	rubus_genome	CDS	195824	196442	100	-	0	ID=Rr026247.t1.mrna1.cds1;Name=Rr026247.t1;Parent=Rr026247.t1.mrna1;Target=Rr026247.t1 1 619 +
XPSC0002071	rubus_genome	CDS	194820	195031	100	-	1	ID=Rr026247.t1.mrna1.cds2;Name=Rr026247.t1;Parent=Rr026247.t1.mrna1;Target=Rr026247.t1 620 831 +
XPSC0002071	rubus_genome	gene	205441	209610	.	+	.	ID=Rr026248.t1.path1;Name=Rr026248.t1
XPSC0002071	rubus_genome	mRNA	205441	209610	.	+	.	ID=Rr026248.t1.mrna1;Name=Rr026248.t1;Parent=Rr026248.t1.path1;coverage=100.0;identity=100.0;matches=1644;mismatches=0;indels=0;unknowns=0
XPSC0002071	rubus_genome	exon	205441	205599	100	+	.	ID=Rr026248.t1.mrna1.exon1;Name=Rr026248.t1;Parent=Rr026248.t1.mrna1;Target=Rr026248.t1 1 159 +
XPSC0002071	rubus_genome	exon	205717	205835	100	+	.	ID=Rr026248.t1.mrna1.exon2;Name=Rr026248.t1;Parent=Rr026248.t1.mrna1;Target=Rr026248.t1 160 278 +
XPSC0002071	rubus_genome	exon	205952	206049	100	+	.	ID=Rr026248.t1.mrna1.exon3;Name=Rr026248.t1;Parent=Rr026248.t1.mrna1;Target=Rr026248.t1 279 376 +
XPSC0002071	rubus_genome	exon	206153	206212	100	+	.	ID=Rr026248.t1.mrna1.exon4;Name=Rr026248.t1;Parent=Rr026248.t1.mrna1;Target=Rr026248.t1 377 436 +
XPSC0002071	rubus_genome	exon	206671	206717	100	+	.	ID=Rr026248.t1.mrna1.exon5;Name=Rr026248.t1;Parent=Rr026248.t1.mrna1;Target=Rr026248.t1 437 483 +
XPSC0002071	rubus_genome	exon	206818	207012	100	+	.	ID=Rr026248.t1.mrna1.exon6;Name=Rr026248.t1;Parent=Rr026248.t1.mrna1;Target=Rr026248.t1 484 678 +
XPSC0002071	rubus_genome	exon	207543	207589	100	+	.	ID=Rr026248.t1.mrna1.exon7;Name=Rr026248.t1;Parent=Rr026248.t1.mrna1;Target=Rr026248.t1 679 725 +
XPSC0002071	rubus_genome	exon	207717	207783	100	+	.	ID=Rr026248.t1.mrna1.exon8;Name=Rr026248.t1;Parent=Rr026248.t1.mrna1;Target=Rr026248.t1 726 792 +
XPSC0002071	rubus_genome	exon	207906	208006	100	+	.	ID=Rr026248.t1.mrna1.exon9;Name=Rr026248.t1;Parent=Rr026248.t1.mrna1;Target=Rr026248.t1 793 893 +
XPSC0002071	rubus_genome	exon	208137	208238	100	+	.	ID=Rr026248.t1.mrna1.exon10;Name=Rr026248.t1;Parent=Rr026248.t1.mrna1;Target=Rr026248.t1 894 995 +
XPSC0002071	rubus_genome	exon	208476	208614	100	+	.	ID=Rr026248.t1.mrna1.exon11;Name=Rr026248.t1;Parent=Rr026248.t1.mrna1;Target=Rr026248.t1 996 1134 +
XPSC0002071	rubus_genome	exon	208694	208756	100	+	.	ID=Rr026248.t1.mrna1.exon12;Name=Rr026248.t1;Parent=Rr026248.t1.mrna1;Target=Rr026248.t1 1135 1197 +
XPSC0002071	rubus_genome	exon	209051	209134	100	+	.	ID=Rr026248.t1.mrna1.exon13;Name=Rr026248.t1;Parent=Rr026248.t1.mrna1;Target=Rr026248.t1 1198 1281 +
XPSC0002071	rubus_genome	exon	209248	209610	100	+	.	ID=Rr026248.t1.mrna1.exon14;Name=Rr026248.t1;Parent=Rr026248.t1.mrna1;Target=Rr026248.t1 1282 1644 +
XPSC0002071	rubus_genome	CDS	205441	205599	100	+	0	ID=Rr026248.t1.mrna1.cds1;Name=Rr026248.t1;Parent=Rr026248.t1.mrna1;Target=Rr026248.t1 1 159 +
XPSC0002071	rubus_genome	CDS	205717	205835	100	+	0	ID=Rr026248.t1.mrna1.cds2;Name=Rr026248.t1;Parent=Rr026248.t1.mrna1;Target=Rr026248.t1 160 278 +
XPSC0002071	rubus_genome	CDS	205952	206049	100	+	2	ID=Rr026248.t1.mrna1.cds3;Name=Rr026248.t1;Parent=Rr026248.t1.mrna1;Target=Rr026248.t1 279 376 +
XPSC0002071	rubus_genome	CDS	206153	206212	100	+	1	ID=Rr026248.t1.mrna1.cds4;Name=Rr026248.t1;Parent=Rr026248.t1.mrna1;Target=Rr026248.t1 377 436 +
XPSC0002071	rubus_genome	CDS	206671	206717	100	+	1	ID=Rr026248.t1.mrna1.cds5;Name=Rr026248.t1;Parent=Rr026248.t1.mrna1;Target=Rr026248.t1 437 483 +
XPSC0002071	rubus_genome	CDS	206818	207012	100	+	0	ID=Rr026248.t1.mrna1.cds6;Name=Rr026248.t1;Parent=Rr026248.t1.mrna1;Target=Rr026248.t1 484 678 +
XPSC0002071	rubus_genome	CDS	207543	207589	100	+	0	ID=Rr026248.t1.mrna1.cds7;Name=Rr026248.t1;Parent=Rr026248.t1.mrna1;Target=Rr026248.t1 679 725 +
XPSC0002071	rubus_genome	CDS	207717	207783	100	+	2	ID=Rr026248.t1.mrna1.cds8;Name=Rr026248.t1;Parent=Rr026248.t1.mrna1;Target=Rr026248.t1 726 792 +
XPSC0002071	rubus_genome	CDS	207906	208006	100	+	0	ID=Rr026248.t1.mrna1.cds9;Name=Rr026248.t1;Parent=Rr026248.t1.mrna1;Target=Rr026248.t1 793 893 +
XPSC0002071	rubus_genome	CDS	208137	208238	100	+	2	ID=Rr026248.t1.mrna1.cds10;Name=Rr026248.t1;Parent=Rr026248.t1.mrna1;Target=Rr026248.t1 894 995 +
XPSC0002071	rubus_genome	CDS	208476	208614	100	+	2	ID=Rr026248.t1.mrna1.cds11;Name=Rr026248.t1;Parent=Rr026248.t1.mrna1;Target=Rr026248.t1 996 1134 +
XPSC0002071	rubus_genome	CDS	208694	208756	100	+	0	ID=Rr026248.t1.mrna1.cds12;Name=Rr026248.t1;Parent=Rr026248.t1.mrna1;Target=Rr026248.t1 1135 1197 +
XPSC0002071	rubus_genome	CDS	209051	209134	100	+	0	ID=Rr026248.t1.mrna1.cds13;Name=Rr026248.t1;Parent=Rr026248.t1.mrna1;Target=Rr026248.t1 1198 1281 +
XPSC0002071	rubus_genome	CDS	209248	209610	100	+	0	ID=Rr026248.t1.mrna1.cds14;Name=Rr026248.t1;Parent=Rr026248.t1.mrna1;Target=Rr026248.t1 1282 1644 +
XPSC0002071	rubus_genome	gene	245547	246332	.	+	.	ID=Rr026249.t1.path1;Name=Rr026249.t1
XPSC0002071	rubus_genome	mRNA	245547	246332	.	+	.	ID=Rr026249.t1.mrna1;Name=Rr026249.t1;Parent=Rr026249.t1.path1;coverage=100.0;identity=100.0;matches=279;mismatches=0;indels=0;unknowns=0
XPSC0002071	rubus_genome	exon	245547	245680	100	+	.	ID=Rr026249.t1.mrna1.exon1;Name=Rr026249.t1;Parent=Rr026249.t1.mrna1;Target=Rr026249.t1 1 134 +
XPSC0002071	rubus_genome	exon	246188	246332	100	+	.	ID=Rr026249.t1.mrna1.exon2;Name=Rr026249.t1;Parent=Rr026249.t1.mrna1;Target=Rr026249.t1 135 279 +
XPSC0002071	rubus_genome	CDS	245547	245680	100	+	0	ID=Rr026249.t1.mrna1.cds1;Name=Rr026249.t1;Parent=Rr026249.t1.mrna1;Target=Rr026249.t1 1 134 +
XPSC0002071	rubus_genome	CDS	246188	246332	100	+	2	ID=Rr026249.t1.mrna1.cds2;Name=Rr026249.t1;Parent=Rr026249.t1.mrna1;Target=Rr026249.t1 135 279 +
XPSC0002071	rubus_genome	gene	263927	264454	.	-	.	ID=Rr026250.t1.path1;Name=Rr026250.t1
XPSC0002071	rubus_genome	mRNA	263927	264454	.	-	.	ID=Rr026250.t1.mrna1;Name=Rr026250.t1;Parent=Rr026250.t1.path1;coverage=100.0;identity=100.0;matches=435;mismatches=0;indels=0;unknowns=0
XPSC0002071	rubus_genome	exon	264329	264454	100	-	.	ID=Rr026250.t1.mrna1.exon1;Name=Rr026250.t1;Parent=Rr026250.t1.mrna1;Target=Rr026250.t1 1 126 +
XPSC0002071	rubus_genome	exon	263927	264235	100	-	.	ID=Rr026250.t1.mrna1.exon2;Name=Rr026250.t1;Parent=Rr026250.t1.mrna1;Target=Rr026250.t1 127 435 +
XPSC0002071	rubus_genome	CDS	264329	264454	100	-	0	ID=Rr026250.t1.mrna1.cds1;Name=Rr026250.t1;Parent=Rr026250.t1.mrna1;Target=Rr026250.t1 1 126 +
XPSC0002071	rubus_genome	CDS	263927	264235	100	-	0	ID=Rr026250.t1.mrna1.cds2;Name=Rr026250.t1;Parent=Rr026250.t1.mrna1;Target=Rr026250.t1 127 435 +
XPSC0002071	rubus_genome	gene	270019	272146	.	-	.	ID=Rr026251.t1.path1;Name=Rr026251.t1
XPSC0002071	rubus_genome	mRNA	270019	272146	.	-	.	ID=Rr026251.t1.mrna1;Name=Rr026251.t1;Parent=Rr026251.t1.path1;coverage=100.0;identity=100.0;matches=630;mismatches=0;indels=0;unknowns=0
XPSC0002071	rubus_genome	exon	271911	272146	100	-	.	ID=Rr026251.t1.mrna1.exon1;Name=Rr026251.t1;Parent=Rr026251.t1.mrna1;Target=Rr026251.t1 1 236 +
XPSC0002071	rubus_genome	exon	270019	270412	100	-	.	ID=Rr026251.t1.mrna1.exon2;Name=Rr026251.t1;Parent=Rr026251.t1.mrna1;Target=Rr026251.t1 237 630 +
XPSC0002071	rubus_genome	CDS	271911	272146	100	-	0	ID=Rr026251.t1.mrna1.cds1;Name=Rr026251.t1;Parent=Rr026251.t1.mrna1;Target=Rr026251.t1 1 236 +
XPSC0002071	rubus_genome	CDS	270019	270412	100	-	2	ID=Rr026251.t1.mrna1.cds2;Name=Rr026251.t1;Parent=Rr026251.t1.mrna1;Target=Rr026251.t1 237 630 +
XPSC0002072	rubus_genome	gene	1187	1880	.	+	.	ID=Rr026252.t1.path1;Name=Rr026252.t1
XPSC0002072	rubus_genome	mRNA	1187	1880	.	+	.	ID=Rr026252.t1.mrna1;Name=Rr026252.t1;Parent=Rr026252.t1.path1;coverage=100.0;identity=100.0;matches=403;mismatches=0;indels=0;unknowns=0
XPSC0002072	rubus_genome	exon	1187	1339	100	+	.	ID=Rr026252.t1.mrna1.exon1;Name=Rr026252.t1;Parent=Rr026252.t1.mrna1;Target=Rr026252.t1 1 153 +
XPSC0002072	rubus_genome	exon	1631	1880	100	+	.	ID=Rr026252.t1.mrna1.exon2;Name=Rr026252.t1;Parent=Rr026252.t1.mrna1;Target=Rr026252.t1 154 403 +
XPSC0002072	rubus_genome	CDS	1188	1339	100	+	0	ID=Rr026252.t1.mrna1.cds1;Name=Rr026252.t1;Parent=Rr026252.t1.mrna1;Target=Rr026252.t1 2 153 +
XPSC0002072	rubus_genome	CDS	1631	1880	100	+	2	ID=Rr026252.t1.mrna1.cds2;Name=Rr026252.t1;Parent=Rr026252.t1.mrna1;Target=Rr026252.t1 154 403 +
XPSC0002072	rubus_genome	gene	33127	34134	.	+	.	ID=Rr026256.t1.path1;Name=Rr026256.t1
XPSC0002072	rubus_genome	mRNA	33127	34134	.	+	.	ID=Rr026256.t1.mrna1;Name=Rr026256.t1;Parent=Rr026256.t1.path1;coverage=100.0;identity=100.0;matches=891;mismatches=0;indels=0;unknowns=0
XPSC0002072	rubus_genome	exon	33127	33438	100	+	.	ID=Rr026256.t1.mrna1.exon1;Name=Rr026256.t1;Parent=Rr026256.t1.mrna1;Target=Rr026256.t1 1 312 +
XPSC0002072	rubus_genome	exon	33556	34134	100	+	.	ID=Rr026256.t1.mrna1.exon2;Name=Rr026256.t1;Parent=Rr026256.t1.mrna1;Target=Rr026256.t1 313 891 +
XPSC0002072	rubus_genome	CDS	33127	33438	100	+	0	ID=Rr026256.t1.mrna1.cds1;Name=Rr026256.t1;Parent=Rr026256.t1.mrna1;Target=Rr026256.t1 1 312 +
XPSC0002072	rubus_genome	CDS	33556	34134	100	+	0	ID=Rr026256.t1.mrna1.cds2;Name=Rr026256.t1;Parent=Rr026256.t1.mrna1;Target=Rr026256.t1 313 891 +
XPSC0002072	rubus_genome	gene	52483	53641	.	-	.	ID=Rr026257.t1.path1;Name=Rr026257.t1
XPSC0002072	rubus_genome	mRNA	52483	53641	.	-	.	ID=Rr026257.t1.mrna1;Name=Rr026257.t1;Parent=Rr026257.t1.path1;coverage=100.0;identity=100.0;matches=615;mismatches=0;indels=0;unknowns=0
XPSC0002072	rubus_genome	exon	53394	53641	100	-	.	ID=Rr026257.t1.mrna1.exon1;Name=Rr026257.t1;Parent=Rr026257.t1.mrna1;Target=Rr026257.t1 1 248 +
XPSC0002072	rubus_genome	exon	52483	52849	100	-	.	ID=Rr026257.t1.mrna1.exon2;Name=Rr026257.t1;Parent=Rr026257.t1.mrna1;Target=Rr026257.t1 249 615 +
XPSC0002072	rubus_genome	CDS	53394	53641	100	-	0	ID=Rr026257.t1.mrna1.cds1;Name=Rr026257.t1;Parent=Rr026257.t1.mrna1;Target=Rr026257.t1 1 248 +
XPSC0002072	rubus_genome	CDS	52483	52849	100	-	2	ID=Rr026257.t1.mrna1.cds2;Name=Rr026257.t1;Parent=Rr026257.t1.mrna1;Target=Rr026257.t1 249 615 +
XPSC0002072	rubus_genome	gene	64057	66833	.	-	.	ID=Rr026259.t1.path1;Name=Rr026259.t1
XPSC0002072	rubus_genome	mRNA	64057	66833	.	-	.	ID=Rr026259.t1.mrna1;Name=Rr026259.t1;Parent=Rr026259.t1.path1;coverage=100.0;identity=100.0;matches=837;mismatches=0;indels=0;unknowns=0
XPSC0002072	rubus_genome	exon	66416	66833	100	-	.	ID=Rr026259.t1.mrna1.exon1;Name=Rr026259.t1;Parent=Rr026259.t1.mrna1;Target=Rr026259.t1 1 418 +
XPSC0002072	rubus_genome	exon	65571	65629	100	-	.	ID=Rr026259.t1.mrna1.exon2;Name=Rr026259.t1;Parent=Rr026259.t1.mrna1;Target=Rr026259.t1 419 477 +
XPSC0002072	rubus_genome	exon	64986	65076	100	-	.	ID=Rr026259.t1.mrna1.exon3;Name=Rr026259.t1;Parent=Rr026259.t1.mrna1;Target=Rr026259.t1 478 568 +
XPSC0002072	rubus_genome	exon	64851	64894	100	-	.	ID=Rr026259.t1.mrna1.exon4;Name=Rr026259.t1;Parent=Rr026259.t1.mrna1;Target=Rr026259.t1 569 612 +
XPSC0002072	rubus_genome	exon	64683	64774	100	-	.	ID=Rr026259.t1.mrna1.exon5;Name=Rr026259.t1;Parent=Rr026259.t1.mrna1;Target=Rr026259.t1 613 704 +
XPSC0002072	rubus_genome	exon	64544	64611	100	-	.	ID=Rr026259.t1.mrna1.exon6;Name=Rr026259.t1;Parent=Rr026259.t1.mrna1;Target=Rr026259.t1 705 772 +
XPSC0002072	rubus_genome	exon	64057	64121	100	-	.	ID=Rr026259.t1.mrna1.exon7;Name=Rr026259.t1;Parent=Rr026259.t1.mrna1;Target=Rr026259.t1 773 837 +
XPSC0002072	rubus_genome	CDS	66416	66833	100	-	0	ID=Rr026259.t1.mrna1.cds1;Name=Rr026259.t1;Parent=Rr026259.t1.mrna1;Target=Rr026259.t1 1 418 +
XPSC0002072	rubus_genome	CDS	65571	65629	100	-	1	ID=Rr026259.t1.mrna1.cds2;Name=Rr026259.t1;Parent=Rr026259.t1.mrna1;Target=Rr026259.t1 419 477 +
XPSC0002072	rubus_genome	CDS	64986	65076	100	-	0	ID=Rr026259.t1.mrna1.cds3;Name=Rr026259.t1;Parent=Rr026259.t1.mrna1;Target=Rr026259.t1 478 568 +
XPSC0002072	rubus_genome	CDS	64851	64894	100	-	1	ID=Rr026259.t1.mrna1.cds4;Name=Rr026259.t1;Parent=Rr026259.t1.mrna1;Target=Rr026259.t1 569 612 +
XPSC0002072	rubus_genome	CDS	64683	64774	100	-	0	ID=Rr026259.t1.mrna1.cds5;Name=Rr026259.t1;Parent=Rr026259.t1.mrna1;Target=Rr026259.t1 613 704 +
XPSC0002072	rubus_genome	CDS	64544	64611	100	-	2	ID=Rr026259.t1.mrna1.cds6;Name=Rr026259.t1;Parent=Rr026259.t1.mrna1;Target=Rr026259.t1 705 772 +
XPSC0002072	rubus_genome	CDS	64057	64121	100	-	1	ID=Rr026259.t1.mrna1.cds7;Name=Rr026259.t1;Parent=Rr026259.t1.mrna1;Target=Rr026259.t1 773 837 +
XPSC0002072	rubus_genome	gene	116701	118268	.	+	.	ID=Rr026262.t1.path1;Name=Rr026262.t1
XPSC0002072	rubus_genome	mRNA	116701	118268	.	+	.	ID=Rr026262.t1.mrna1;Name=Rr026262.t1;Parent=Rr026262.t1.path1;coverage=100.0;identity=100.0;matches=783;mismatches=0;indels=0;unknowns=0
XPSC0002072	rubus_genome	exon	116701	117215	100	+	.	ID=Rr026262.t1.mrna1.exon1;Name=Rr026262.t1;Parent=Rr026262.t1.mrna1;Target=Rr026262.t1 1 515 +
XPSC0002072	rubus_genome	exon	118001	118268	100	+	.	ID=Rr026262.t1.mrna1.exon2;Name=Rr026262.t1;Parent=Rr026262.t1.mrna1;Target=Rr026262.t1 516 783 +
XPSC0002072	rubus_genome	CDS	116701	117215	100	+	0	ID=Rr026262.t1.mrna1.cds1;Name=Rr026262.t1;Parent=Rr026262.t1.mrna1;Target=Rr026262.t1 1 515 +
XPSC0002072	rubus_genome	CDS	118001	118268	100	+	2	ID=Rr026262.t1.mrna1.cds2;Name=Rr026262.t1;Parent=Rr026262.t1.mrna1;Target=Rr026262.t1 516 783 +
XPSC0002072	rubus_genome	gene	122562	123704	.	+	.	ID=Rr026263.t1.path1;Name=Rr026263.t1
XPSC0002072	rubus_genome	mRNA	122562	123704	.	+	.	ID=Rr026263.t1.mrna1;Name=Rr026263.t1;Parent=Rr026263.t1.path1;coverage=100.0;identity=100.0;matches=960;mismatches=0;indels=0;unknowns=0
XPSC0002072	rubus_genome	exon	122562	123168	100	+	.	ID=Rr026263.t1.mrna1.exon1;Name=Rr026263.t1;Parent=Rr026263.t1.mrna1;Target=Rr026263.t1 1 607 +
XPSC0002072	rubus_genome	exon	123352	123704	100	+	.	ID=Rr026263.t1.mrna1.exon2;Name=Rr026263.t1;Parent=Rr026263.t1.mrna1;Target=Rr026263.t1 608 960 +
XPSC0002072	rubus_genome	CDS	122562	123168	100	+	0	ID=Rr026263.t1.mrna1.cds1;Name=Rr026263.t1;Parent=Rr026263.t1.mrna1;Target=Rr026263.t1 1 607 +
XPSC0002072	rubus_genome	CDS	123352	123704	100	+	1	ID=Rr026263.t1.mrna1.cds2;Name=Rr026263.t1;Parent=Rr026263.t1.mrna1;Target=Rr026263.t1 608 960 +
XPSC0002072	rubus_genome	gene	145335	149593	.	+	.	ID=Rr026265.t1.path1;Name=Rr026265.t1
XPSC0002072	rubus_genome	mRNA	145335	149593	.	+	.	ID=Rr026265.t1.mrna1;Name=Rr026265.t1;Parent=Rr026265.t1.path1;coverage=100.0;identity=100.0;matches=1599;mismatches=0;indels=0;unknowns=0
XPSC0002072	rubus_genome	exon	145335	145799	100	+	.	ID=Rr026265.t1.mrna1.exon1;Name=Rr026265.t1;Parent=Rr026265.t1.mrna1;Target=Rr026265.t1 1 465 +
XPSC0002072	rubus_genome	exon	146985	147625	100	+	.	ID=Rr026265.t1.mrna1.exon2;Name=Rr026265.t1;Parent=Rr026265.t1.mrna1;Target=Rr026265.t1 466 1106 +
XPSC0002072	rubus_genome	exon	149101	149593	100	+	.	ID=Rr026265.t1.mrna1.exon3;Name=Rr026265.t1;Parent=Rr026265.t1.mrna1;Target=Rr026265.t1 1107 1599 +
XPSC0002072	rubus_genome	CDS	145335	145799	100	+	0	ID=Rr026265.t1.mrna1.cds1;Name=Rr026265.t1;Parent=Rr026265.t1.mrna1;Target=Rr026265.t1 1 465 +
XPSC0002072	rubus_genome	CDS	146985	147625	100	+	0	ID=Rr026265.t1.mrna1.cds2;Name=Rr026265.t1;Parent=Rr026265.t1.mrna1;Target=Rr026265.t1 466 1106 +
XPSC0002072	rubus_genome	CDS	149101	149593	100	+	2	ID=Rr026265.t1.mrna1.cds3;Name=Rr026265.t1;Parent=Rr026265.t1.mrna1;Target=Rr026265.t1 1107 1599 +
XPSC0002072	rubus_genome	gene	168638	171256	.	-	.	ID=Rr026266.t1.path1;Name=Rr026266.t1
XPSC0002072	rubus_genome	mRNA	168638	171256	.	-	.	ID=Rr026266.t1.mrna1;Name=Rr026266.t1;Parent=Rr026266.t1.path1;coverage=100.0;identity=100.0;matches=1875;mismatches=0;indels=0;unknowns=0
XPSC0002072	rubus_genome	exon	170018	171256	100	-	.	ID=Rr026266.t1.mrna1.exon1;Name=Rr026266.t1;Parent=Rr026266.t1.mrna1;Target=Rr026266.t1 1 1239 +
XPSC0002072	rubus_genome	exon	169890	169926	100	-	.	ID=Rr026266.t1.mrna1.exon2;Name=Rr026266.t1;Parent=Rr026266.t1.mrna1;Target=Rr026266.t1 1240 1276 +
XPSC0002072	rubus_genome	exon	168638	169236	100	-	.	ID=Rr026266.t1.mrna1.exon3;Name=Rr026266.t1;Parent=Rr026266.t1.mrna1;Target=Rr026266.t1 1277 1875 +
XPSC0002072	rubus_genome	CDS	170018	171256	100	-	0	ID=Rr026266.t1.mrna1.cds1;Name=Rr026266.t1;Parent=Rr026266.t1.mrna1;Target=Rr026266.t1 1 1239 +
XPSC0002072	rubus_genome	CDS	169890	169926	100	-	0	ID=Rr026266.t1.mrna1.cds2;Name=Rr026266.t1;Parent=Rr026266.t1.mrna1;Target=Rr026266.t1 1240 1276 +
XPSC0002072	rubus_genome	CDS	168638	169236	100	-	1	ID=Rr026266.t1.mrna1.cds3;Name=Rr026266.t1;Parent=Rr026266.t1.mrna1;Target=Rr026266.t1 1277 1875 +
XPSC0002072	rubus_genome	gene	171383	173041	.	-	.	ID=Rr026267.t1.path1;Name=Rr026267.t1
XPSC0002072	rubus_genome	mRNA	171383	173041	.	-	.	ID=Rr026267.t1.mrna1;Name=Rr026267.t1;Parent=Rr026267.t1.path1;coverage=100.0;identity=100.0;matches=708;mismatches=0;indels=0;unknowns=0
XPSC0002072	rubus_genome	exon	172832	173041	100	-	.	ID=Rr026267.t1.mrna1.exon1;Name=Rr026267.t1;Parent=Rr026267.t1.mrna1;Target=Rr026267.t1 1 210 +
XPSC0002072	rubus_genome	exon	171383	171880	100	-	.	ID=Rr026267.t1.mrna1.exon2;Name=Rr026267.t1;Parent=Rr026267.t1.mrna1;Target=Rr026267.t1 211 708 +
XPSC0002072	rubus_genome	CDS	172832	173041	100	-	0	ID=Rr026267.t1.mrna1.cds1;Name=Rr026267.t1;Parent=Rr026267.t1.mrna1;Target=Rr026267.t1 1 210 +
XPSC0002072	rubus_genome	CDS	171383	171880	100	-	0	ID=Rr026267.t1.mrna1.cds2;Name=Rr026267.t1;Parent=Rr026267.t1.mrna1;Target=Rr026267.t1 211 708 +
XPSC0002072	rubus_genome	gene	188179	189672	.	-	.	ID=Rr026269.t1.path1;Name=Rr026269.t1
XPSC0002072	rubus_genome	mRNA	188179	189672	.	-	.	ID=Rr026269.t1.mrna1;Name=Rr026269.t1;Parent=Rr026269.t1.path1;coverage=100.0;identity=100.0;matches=945;mismatches=0;indels=0;unknowns=0
XPSC0002072	rubus_genome	exon	189379	189672	100	-	.	ID=Rr026269.t1.mrna1.exon1;Name=Rr026269.t1;Parent=Rr026269.t1.mrna1;Target=Rr026269.t1 1 294 +
XPSC0002072	rubus_genome	exon	188791	189313	100	-	.	ID=Rr026269.t1.mrna1.exon2;Name=Rr026269.t1;Parent=Rr026269.t1.mrna1;Target=Rr026269.t1 295 817 +
XPSC0002072	rubus_genome	exon	188179	188306	100	-	.	ID=Rr026269.t1.mrna1.exon3;Name=Rr026269.t1;Parent=Rr026269.t1.mrna1;Target=Rr026269.t1 818 945 +
XPSC0002072	rubus_genome	CDS	189379	189672	100	-	0	ID=Rr026269.t1.mrna1.cds1;Name=Rr026269.t1;Parent=Rr026269.t1.mrna1;Target=Rr026269.t1 1 294 +
XPSC0002072	rubus_genome	CDS	188791	189313	100	-	0	ID=Rr026269.t1.mrna1.cds2;Name=Rr026269.t1;Parent=Rr026269.t1.mrna1;Target=Rr026269.t1 295 817 +
XPSC0002072	rubus_genome	CDS	188179	188306	100	-	1	ID=Rr026269.t1.mrna1.cds3;Name=Rr026269.t1;Parent=Rr026269.t1.mrna1;Target=Rr026269.t1 818 945 +
XPSC0002072	rubus_genome	gene	253246	258082	.	+	.	ID=Rr026280.t1.path1;Name=Rr026280.t1
XPSC0002072	rubus_genome	mRNA	253246	258082	.	+	.	ID=Rr026280.t1.mrna1;Name=Rr026280.t1;Parent=Rr026280.t1.path1;coverage=100.0;identity=100.0;matches=1923;mismatches=0;indels=0;unknowns=0
XPSC0002072	rubus_genome	exon	253246	253578	100	+	.	ID=Rr026280.t1.mrna1.exon1;Name=Rr026280.t1;Parent=Rr026280.t1.mrna1;Target=Rr026280.t1 1 333 +
XPSC0002072	rubus_genome	exon	253670	254259	100	+	.	ID=Rr026280.t1.mrna1.exon2;Name=Rr026280.t1;Parent=Rr026280.t1.mrna1;Target=Rr026280.t1 334 923 +
XPSC0002072	rubus_genome	exon	254926	255097	100	+	.	ID=Rr026280.t1.mrna1.exon3;Name=Rr026280.t1;Parent=Rr026280.t1.mrna1;Target=Rr026280.t1 924 1095 +
XPSC0002072	rubus_genome	exon	255203	255434	100	+	.	ID=Rr026280.t1.mrna1.exon4;Name=Rr026280.t1;Parent=Rr026280.t1.mrna1;Target=Rr026280.t1 1096 1327 +
XPSC0002072	rubus_genome	exon	255513	255623	100	+	.	ID=Rr026280.t1.mrna1.exon5;Name=Rr026280.t1;Parent=Rr026280.t1.mrna1;Target=Rr026280.t1 1328 1438 +
XPSC0002072	rubus_genome	exon	257281	257441	100	+	.	ID=Rr026280.t1.mrna1.exon6;Name=Rr026280.t1;Parent=Rr026280.t1.mrna1;Target=Rr026280.t1 1439 1599 +
XPSC0002072	rubus_genome	exon	257759	258082	100	+	.	ID=Rr026280.t1.mrna1.exon7;Name=Rr026280.t1;Parent=Rr026280.t1.mrna1;Target=Rr026280.t1 1600 1923 +
XPSC0002072	rubus_genome	CDS	253246	253578	100	+	0	ID=Rr026280.t1.mrna1.cds1;Name=Rr026280.t1;Parent=Rr026280.t1.mrna1;Target=Rr026280.t1 1 333 +
XPSC0002072	rubus_genome	CDS	253670	254259	100	+	0	ID=Rr026280.t1.mrna1.cds2;Name=Rr026280.t1;Parent=Rr026280.t1.mrna1;Target=Rr026280.t1 334 923 +
XPSC0002072	rubus_genome	CDS	254926	255097	100	+	2	ID=Rr026280.t1.mrna1.cds3;Name=Rr026280.t1;Parent=Rr026280.t1.mrna1;Target=Rr026280.t1 924 1095 +
XPSC0002072	rubus_genome	CDS	255203	255434	100	+	0	ID=Rr026280.t1.mrna1.cds4;Name=Rr026280.t1;Parent=Rr026280.t1.mrna1;Target=Rr026280.t1 1096 1327 +
XPSC0002072	rubus_genome	CDS	255513	255623	100	+	1	ID=Rr026280.t1.mrna1.cds5;Name=Rr026280.t1;Parent=Rr026280.t1.mrna1;Target=Rr026280.t1 1328 1438 +
XPSC0002072	rubus_genome	CDS	257281	257441	100	+	1	ID=Rr026280.t1.mrna1.cds6;Name=Rr026280.t1;Parent=Rr026280.t1.mrna1;Target=Rr026280.t1 1439 1599 +
XPSC0002072	rubus_genome	CDS	257759	258082	100	+	0	ID=Rr026280.t1.mrna1.cds7;Name=Rr026280.t1;Parent=Rr026280.t1.mrna1;Target=Rr026280.t1 1600 1923 +
XPSC0002073	rubus_genome	gene	371	6319	.	+	.	ID=Rr026281.t1.path1;Name=Rr026281.t1
XPSC0002073	rubus_genome	mRNA	371	6319	.	+	.	ID=Rr026281.t1.mrna1;Name=Rr026281.t1;Parent=Rr026281.t1.path1;coverage=100.0;identity=100.0;matches=5949;mismatches=0;indels=0;unknowns=0
XPSC0002073	rubus_genome	exon	371	6319	100	+	.	ID=Rr026281.t1.mrna1.exon1;Name=Rr026281.t1;Parent=Rr026281.t1.mrna1;Target=Rr026281.t1 5949 1 .
XPSC0002073	rubus_genome	CDS	371	6319	100	+	0	ID=Rr026281.t1.mrna1.cds1;Name=Rr026281.t1;Parent=Rr026281.t1.mrna1;Target=Rr026281.t1 5949 1 .
XPSC0002073	rubus_genome	gene	11420	18155	.	-	.	ID=Rr026282.t1.path1;Name=Rr026282.t1
XPSC0002073	rubus_genome	mRNA	11420	18155	.	-	.	ID=Rr026282.t1.mrna1;Name=Rr026282.t1;Parent=Rr026282.t1.path1;coverage=100.0;identity=100.0;matches=1686;mismatches=0;indels=0;unknowns=0
XPSC0002073	rubus_genome	exon	17916	18155	100	-	.	ID=Rr026282.t1.mrna1.exon1;Name=Rr026282.t1;Parent=Rr026282.t1.mrna1;Target=Rr026282.t1 1 240 +
XPSC0002073	rubus_genome	exon	17580	17757	100	-	.	ID=Rr026282.t1.mrna1.exon2;Name=Rr026282.t1;Parent=Rr026282.t1.mrna1;Target=Rr026282.t1 241 418 +
XPSC0002073	rubus_genome	exon	16953	17119	100	-	.	ID=Rr026282.t1.mrna1.exon3;Name=Rr026282.t1;Parent=Rr026282.t1.mrna1;Target=Rr026282.t1 419 585 +
XPSC0002073	rubus_genome	exon	16471	16553	100	-	.	ID=Rr026282.t1.mrna1.exon4;Name=Rr026282.t1;Parent=Rr026282.t1.mrna1;Target=Rr026282.t1 586 668 +
XPSC0002073	rubus_genome	exon	15875	16229	100	-	.	ID=Rr026282.t1.mrna1.exon5;Name=Rr026282.t1;Parent=Rr026282.t1.mrna1;Target=Rr026282.t1 669 1023 +
XPSC0002073	rubus_genome	exon	14823	15000	100	-	.	ID=Rr026282.t1.mrna1.exon6;Name=Rr026282.t1;Parent=Rr026282.t1.mrna1;Target=Rr026282.t1 1024 1201 +
XPSC0002073	rubus_genome	exon	14116	14369	100	-	.	ID=Rr026282.t1.mrna1.exon7;Name=Rr026282.t1;Parent=Rr026282.t1.mrna1;Target=Rr026282.t1 1202 1455 +
XPSC0002073	rubus_genome	exon	11952	12012	100	-	.	ID=Rr026282.t1.mrna1.exon8;Name=Rr026282.t1;Parent=Rr026282.t1.mrna1;Target=Rr026282.t1 1456 1516 +
XPSC0002073	rubus_genome	exon	11598	11691	100	-	.	ID=Rr026282.t1.mrna1.exon9;Name=Rr026282.t1;Parent=Rr026282.t1.mrna1;Target=Rr026282.t1 1517 1610 +
XPSC0002073	rubus_genome	exon	11420	11495	100	-	.	ID=Rr026282.t1.mrna1.exon10;Name=Rr026282.t1;Parent=Rr026282.t1.mrna1;Target=Rr026282.t1 1611 1686 +
XPSC0002073	rubus_genome	CDS	17916	18155	100	-	0	ID=Rr026282.t1.mrna1.cds1;Name=Rr026282.t1;Parent=Rr026282.t1.mrna1;Target=Rr026282.t1 1 240 +
XPSC0002073	rubus_genome	CDS	17580	17757	100	-	0	ID=Rr026282.t1.mrna1.cds2;Name=Rr026282.t1;Parent=Rr026282.t1.mrna1;Target=Rr026282.t1 241 418 +
XPSC0002073	rubus_genome	CDS	16953	17119	100	-	1	ID=Rr026282.t1.mrna1.cds3;Name=Rr026282.t1;Parent=Rr026282.t1.mrna1;Target=Rr026282.t1 419 585 +
XPSC0002073	rubus_genome	CDS	16471	16553	100	-	0	ID=Rr026282.t1.mrna1.cds4;Name=Rr026282.t1;Parent=Rr026282.t1.mrna1;Target=Rr026282.t1 586 668 +
XPSC0002073	rubus_genome	CDS	15875	16229	100	-	2	ID=Rr026282.t1.mrna1.cds5;Name=Rr026282.t1;Parent=Rr026282.t1.mrna1;Target=Rr026282.t1 669 1023 +
XPSC0002073	rubus_genome	CDS	14823	15000	100	-	0	ID=Rr026282.t1.mrna1.cds6;Name=Rr026282.t1;Parent=Rr026282.t1.mrna1;Target=Rr026282.t1 1024 1201 +
XPSC0002073	rubus_genome	CDS	14116	14369	100	-	1	ID=Rr026282.t1.mrna1.cds7;Name=Rr026282.t1;Parent=Rr026282.t1.mrna1;Target=Rr026282.t1 1202 1455 +
XPSC0002073	rubus_genome	CDS	11952	12012	100	-	0	ID=Rr026282.t1.mrna1.cds8;Name=Rr026282.t1;Parent=Rr026282.t1.mrna1;Target=Rr026282.t1 1456 1516 +
XPSC0002073	rubus_genome	CDS	11598	11691	100	-	1	ID=Rr026282.t1.mrna1.cds9;Name=Rr026282.t1;Parent=Rr026282.t1.mrna1;Target=Rr026282.t1 1517 1610 +
XPSC0002073	rubus_genome	CDS	11420	11495	100	-	2	ID=Rr026282.t1.mrna1.cds10;Name=Rr026282.t1;Parent=Rr026282.t1.mrna1;Target=Rr026282.t1 1611 1686 +
XPSC0002073	rubus_genome	gene	75995	78647	.	+	.	ID=Rr026285.t1.path1;Name=Rr026285.t1
XPSC0002073	rubus_genome	mRNA	75995	78647	.	+	.	ID=Rr026285.t1.mrna1;Name=Rr026285.t1;Parent=Rr026285.t1.path1;coverage=100.0;identity=100.0;matches=2064;mismatches=0;indels=0;unknowns=0
XPSC0002073	rubus_genome	exon	75995	76711	100	+	.	ID=Rr026285.t1.mrna1.exon1;Name=Rr026285.t1;Parent=Rr026285.t1.mrna1;Target=Rr026285.t1 1 717 +
XPSC0002073	rubus_genome	exon	76946	77099	100	+	.	ID=Rr026285.t1.mrna1.exon2;Name=Rr026285.t1;Parent=Rr026285.t1.mrna1;Target=Rr026285.t1 718 871 +
XPSC0002073	rubus_genome	exon	77334	77861	100	+	.	ID=Rr026285.t1.mrna1.exon3;Name=Rr026285.t1;Parent=Rr026285.t1.mrna1;Target=Rr026285.t1 872 1399 +
XPSC0002073	rubus_genome	exon	77983	78647	100	+	.	ID=Rr026285.t1.mrna1.exon4;Name=Rr026285.t1;Parent=Rr026285.t1.mrna1;Target=Rr026285.t1 1400 2064 +
XPSC0002073	rubus_genome	CDS	75995	76711	100	+	0	ID=Rr026285.t1.mrna1.cds1;Name=Rr026285.t1;Parent=Rr026285.t1.mrna1;Target=Rr026285.t1 1 717 +
XPSC0002073	rubus_genome	CDS	76946	77099	100	+	0	ID=Rr026285.t1.mrna1.cds2;Name=Rr026285.t1;Parent=Rr026285.t1.mrna1;Target=Rr026285.t1 718 871 +
XPSC0002073	rubus_genome	CDS	77334	77861	100	+	1	ID=Rr026285.t1.mrna1.cds3;Name=Rr026285.t1;Parent=Rr026285.t1.mrna1;Target=Rr026285.t1 872 1399 +
XPSC0002073	rubus_genome	CDS	77983	78647	100	+	1	ID=Rr026285.t1.mrna1.cds4;Name=Rr026285.t1;Parent=Rr026285.t1.mrna1;Target=Rr026285.t1 1400 2064 +
XPSC0002073	rubus_genome	gene	79922	80490	.	-	.	ID=Rr026286.t1.path1;Name=Rr026286.t1
XPSC0002073	rubus_genome	mRNA	79922	80490	.	-	.	ID=Rr026286.t1.mrna1;Name=Rr026286.t1;Parent=Rr026286.t1.path1;coverage=100.0;identity=100.0;matches=492;mismatches=0;indels=0;unknowns=0
XPSC0002073	rubus_genome	exon	80124	80490	100	-	.	ID=Rr026286.t1.mrna1.exon1;Name=Rr026286.t1;Parent=Rr026286.t1.mrna1;Target=Rr026286.t1 1 367 +
XPSC0002073	rubus_genome	exon	79922	80046	100	-	.	ID=Rr026286.t1.mrna1.exon2;Name=Rr026286.t1;Parent=Rr026286.t1.mrna1;Target=Rr026286.t1 368 492 +
XPSC0002073	rubus_genome	CDS	80124	80490	100	-	0	ID=Rr026286.t1.mrna1.cds1;Name=Rr026286.t1;Parent=Rr026286.t1.mrna1;Target=Rr026286.t1 1 367 +
XPSC0002073	rubus_genome	CDS	79922	80046	100	-	1	ID=Rr026286.t1.mrna1.cds2;Name=Rr026286.t1;Parent=Rr026286.t1.mrna1;Target=Rr026286.t1 368 492 +
XPSC0002073	rubus_genome	gene	93743	94133	.	-	.	ID=Rr026287.t1.path1;Name=Rr026287.t1
XPSC0002073	rubus_genome	mRNA	93743	94133	.	-	.	ID=Rr026287.t1.mrna1;Name=Rr026287.t1;Parent=Rr026287.t1.path1;coverage=100.0;identity=100.0;matches=258;mismatches=0;indels=0;unknowns=0
XPSC0002073	rubus_genome	exon	94049	94133	100	-	.	ID=Rr026287.t1.mrna1.exon1;Name=Rr026287.t1;Parent=Rr026287.t1.mrna1;Target=Rr026287.t1 1 85 +
XPSC0002073	rubus_genome	exon	93743	93915	100	-	.	ID=Rr026287.t1.mrna1.exon2;Name=Rr026287.t1;Parent=Rr026287.t1.mrna1;Target=Rr026287.t1 86 258 +
XPSC0002073	rubus_genome	CDS	94049	94133	100	-	0	ID=Rr026287.t1.mrna1.cds1;Name=Rr026287.t1;Parent=Rr026287.t1.mrna1;Target=Rr026287.t1 1 85 +
XPSC0002073	rubus_genome	CDS	93743	93915	100	-	1	ID=Rr026287.t1.mrna1.cds2;Name=Rr026287.t1;Parent=Rr026287.t1.mrna1;Target=Rr026287.t1 86 258 +
XPSC0002073	rubus_genome	gene	98052	98759	.	-	.	ID=Rr026288.t1.path1;Name=Rr026288.t1
XPSC0002073	rubus_genome	mRNA	98052	98759	.	-	.	ID=Rr026288.t1.mrna1;Name=Rr026288.t1;Parent=Rr026288.t1.path1;coverage=100.0;identity=100.0;matches=708;mismatches=0;indels=0;unknowns=0
XPSC0002073	rubus_genome	exon	98052	98759	100	-	.	ID=Rr026288.t1.mrna1.exon1;Name=Rr026288.t1;Parent=Rr026288.t1.mrna1;Target=Rr026288.t1 708 1 .
XPSC0002073	rubus_genome	CDS	98052	98759	100	-	0	ID=Rr026288.t1.mrna1.cds1;Name=Rr026288.t1;Parent=Rr026288.t1.mrna1;Target=Rr026288.t1 708 1 .
XPSC0002073	rubus_genome	gene	126505	128188	.	+	.	ID=Rr026289.t1.path1;Name=Rr026289.t1
XPSC0002073	rubus_genome	mRNA	126505	128188	.	+	.	ID=Rr026289.t1.mrna1;Name=Rr026289.t1;Parent=Rr026289.t1.path1;coverage=100.0;identity=100.0;matches=612;mismatches=0;indels=0;unknowns=0
XPSC0002073	rubus_genome	exon	126505	126585	100	+	.	ID=Rr026289.t1.mrna1.exon1;Name=Rr026289.t1;Parent=Rr026289.t1.mrna1;Target=Rr026289.t1 1 81 +
XPSC0002073	rubus_genome	exon	127658	128188	100	+	.	ID=Rr026289.t1.mrna1.exon2;Name=Rr026289.t1;Parent=Rr026289.t1.mrna1;Target=Rr026289.t1 82 612 +
XPSC0002073	rubus_genome	CDS	126505	126585	100	+	0	ID=Rr026289.t1.mrna1.cds1;Name=Rr026289.t1;Parent=Rr026289.t1.mrna1;Target=Rr026289.t1 1 81 +
XPSC0002073	rubus_genome	CDS	127658	128188	100	+	0	ID=Rr026289.t1.mrna1.cds2;Name=Rr026289.t1;Parent=Rr026289.t1.mrna1;Target=Rr026289.t1 82 612 +
XPSC0002073	rubus_genome	gene	182146	185864	.	-	.	ID=Rr026293.t1.path1;Name=Rr026293.t1
XPSC0002073	rubus_genome	mRNA	182146	185864	.	-	.	ID=Rr026293.t1.mrna1;Name=Rr026293.t1;Parent=Rr026293.t1.path1;coverage=100.0;identity=100.0;matches=498;mismatches=0;indels=0;unknowns=0
XPSC0002073	rubus_genome	exon	185766	185864	100	-	.	ID=Rr026293.t1.mrna1.exon1;Name=Rr026293.t1;Parent=Rr026293.t1.mrna1;Target=Rr026293.t1 1 99 +
XPSC0002073	rubus_genome	exon	182589	182689	100	-	.	ID=Rr026293.t1.mrna1.exon2;Name=Rr026293.t1;Parent=Rr026293.t1.mrna1;Target=Rr026293.t1 100 200 +
XPSC0002073	rubus_genome	exon	182146	182443	100	-	.	ID=Rr026293.t1.mrna1.exon3;Name=Rr026293.t1;Parent=Rr026293.t1.mrna1;Target=Rr026293.t1 201 498 +
XPSC0002073	rubus_genome	CDS	185766	185864	100	-	0	ID=Rr026293.t1.mrna1.cds1;Name=Rr026293.t1;Parent=Rr026293.t1.mrna1;Target=Rr026293.t1 1 99 +
XPSC0002073	rubus_genome	CDS	182589	182689	100	-	0	ID=Rr026293.t1.mrna1.cds2;Name=Rr026293.t1;Parent=Rr026293.t1.mrna1;Target=Rr026293.t1 100 200 +
XPSC0002073	rubus_genome	CDS	182146	182443	100	-	2	ID=Rr026293.t1.mrna1.cds3;Name=Rr026293.t1;Parent=Rr026293.t1.mrna1;Target=Rr026293.t1 201 498 +
XPSC0002073	rubus_genome	gene	188635	190107	.	+	.	ID=Rr026294.t1.path1;Name=Rr026294.t1
XPSC0002073	rubus_genome	mRNA	188635	190107	.	+	.	ID=Rr026294.t1.mrna1;Name=Rr026294.t1;Parent=Rr026294.t1.path1;coverage=100.0;identity=100.0;matches=510;mismatches=0;indels=0;unknowns=0
XPSC0002073	rubus_genome	exon	188635	188666	100	+	.	ID=Rr026294.t1.mrna1.exon1;Name=Rr026294.t1;Parent=Rr026294.t1.mrna1;Target=Rr026294.t1 1 32 +
XPSC0002073	rubus_genome	exon	189630	190107	100	+	.	ID=Rr026294.t1.mrna1.exon2;Name=Rr026294.t1;Parent=Rr026294.t1.mrna1;Target=Rr026294.t1 33 510 +
XPSC0002073	rubus_genome	CDS	188635	188666	100	+	0	ID=Rr026294.t1.mrna1.cds1;Name=Rr026294.t1;Parent=Rr026294.t1.mrna1;Target=Rr026294.t1 1 32 +
XPSC0002073	rubus_genome	CDS	189630	190107	100	+	2	ID=Rr026294.t1.mrna1.cds2;Name=Rr026294.t1;Parent=Rr026294.t1.mrna1;Target=Rr026294.t1 33 510 +
XPSC0002073	rubus_genome	gene	192036	192518	.	+	.	ID=Rr026298.t1.path1;Name=Rr026298.t1
XPSC0002073	rubus_genome	mRNA	192036	192518	.	+	.	ID=Rr026298.t1.mrna1;Name=Rr026298.t1;Parent=Rr026298.t1.path1;coverage=98.2;identity=100.0;matches=483;mismatches=0;indels=0;unknowns=0
XPSC0002073	rubus_genome	exon	192036	192518	100	+	.	ID=Rr026298.t1.mrna1.exon1;Name=Rr026298.t1;Parent=Rr026298.t1.mrna1;Target=Rr026298.t1 492 10 .
XPSC0002073	rubus_genome	CDS	192036	192518	100	+	0	ID=Rr026298.t1.mrna1.cds1;Name=Rr026298.t1;Parent=Rr026298.t1.mrna1;Target=Rr026298.t1 492 10 .
XPSC0002073	rubus_genome	gene	195654	197925	.	+	.	ID=Rr026299.t1.path1;Name=Rr026299.t1
XPSC0002073	rubus_genome	mRNA	195654	197925	.	+	.	ID=Rr026299.t1.mrna1;Name=Rr026299.t1;Parent=Rr026299.t1.path1;coverage=100.0;identity=100.0;matches=810;mismatches=0;indels=0;unknowns=0
XPSC0002073	rubus_genome	exon	195654	196027	100	+	.	ID=Rr026299.t1.mrna1.exon1;Name=Rr026299.t1;Parent=Rr026299.t1.mrna1;Target=Rr026299.t1 1 374 +
XPSC0002073	rubus_genome	exon	196421	196670	100	+	.	ID=Rr026299.t1.mrna1.exon2;Name=Rr026299.t1;Parent=Rr026299.t1.mrna1;Target=Rr026299.t1 375 624 +
XPSC0002073	rubus_genome	exon	197740	197925	100	+	.	ID=Rr026299.t1.mrna1.exon3;Name=Rr026299.t1;Parent=Rr026299.t1.mrna1;Target=Rr026299.t1 625 810 +
XPSC0002073	rubus_genome	CDS	195654	196027	100	+	0	ID=Rr026299.t1.mrna1.cds1;Name=Rr026299.t1;Parent=Rr026299.t1.mrna1;Target=Rr026299.t1 1 374 +
XPSC0002073	rubus_genome	CDS	196421	196670	100	+	2	ID=Rr026299.t1.mrna1.cds2;Name=Rr026299.t1;Parent=Rr026299.t1.mrna1;Target=Rr026299.t1 375 624 +
XPSC0002073	rubus_genome	CDS	197740	197925	100	+	0	ID=Rr026299.t1.mrna1.cds3;Name=Rr026299.t1;Parent=Rr026299.t1.mrna1;Target=Rr026299.t1 625 810 +
XPSC0002073	rubus_genome	gene	213336	213722	.	+	.	ID=Rr026300.t1.path1;Name=Rr026300.t1
XPSC0002073	rubus_genome	mRNA	213336	213722	.	+	.	ID=Rr026300.t1.mrna1;Name=Rr026300.t1;Parent=Rr026300.t1.path1;coverage=100.0;identity=100.0;matches=387;mismatches=0;indels=0;unknowns=0
XPSC0002073	rubus_genome	exon	213336	213722	100	+	.	ID=Rr026300.t1.mrna1.exon1;Name=Rr026300.t1;Parent=Rr026300.t1.mrna1;Target=Rr026300.t1 387 1 .
XPSC0002073	rubus_genome	CDS	213336	213722	100	+	0	ID=Rr026300.t1.mrna1.cds1;Name=Rr026300.t1;Parent=Rr026300.t1.mrna1;Target=Rr026300.t1 387 1 .
XPSC0002073	rubus_genome	gene	223652	233992	.	+	.	ID=Rr026301.t1.path1;Name=Rr026301.t1
XPSC0002073	rubus_genome	mRNA	223652	233992	.	+	.	ID=Rr026301.t1.mrna1;Name=Rr026301.t1;Parent=Rr026301.t1.path1;coverage=100.0;identity=100.0;matches=3174;mismatches=0;indels=0;unknowns=0
XPSC0002073	rubus_genome	exon	223652	223769	100	+	.	ID=Rr026301.t1.mrna1.exon1;Name=Rr026301.t1;Parent=Rr026301.t1.mrna1;Target=Rr026301.t1 1 118 +
XPSC0002073	rubus_genome	exon	224822	224984	100	+	.	ID=Rr026301.t1.mrna1.exon2;Name=Rr026301.t1;Parent=Rr026301.t1.mrna1;Target=Rr026301.t1 119 281 +
XPSC0002073	rubus_genome	exon	225420	225491	100	+	.	ID=Rr026301.t1.mrna1.exon3;Name=Rr026301.t1;Parent=Rr026301.t1.mrna1;Target=Rr026301.t1 282 353 +
XPSC0002073	rubus_genome	exon	225651	225722	100	+	.	ID=Rr026301.t1.mrna1.exon4;Name=Rr026301.t1;Parent=Rr026301.t1.mrna1;Target=Rr026301.t1 354 425 +
XPSC0002073	rubus_genome	exon	227296	227367	100	+	.	ID=Rr026301.t1.mrna1.exon5;Name=Rr026301.t1;Parent=Rr026301.t1.mrna1;Target=Rr026301.t1 426 497 +
XPSC0002073	rubus_genome	exon	227454	227525	100	+	.	ID=Rr026301.t1.mrna1.exon6;Name=Rr026301.t1;Parent=Rr026301.t1.mrna1;Target=Rr026301.t1 498 569 +
XPSC0002073	rubus_genome	exon	227628	227699	100	+	.	ID=Rr026301.t1.mrna1.exon7;Name=Rr026301.t1;Parent=Rr026301.t1.mrna1;Target=Rr026301.t1 570 641 +
XPSC0002073	rubus_genome	exon	227790	227861	100	+	.	ID=Rr026301.t1.mrna1.exon8;Name=Rr026301.t1;Parent=Rr026301.t1.mrna1;Target=Rr026301.t1 642 713 +
XPSC0002073	rubus_genome	exon	227981	228052	100	+	.	ID=Rr026301.t1.mrna1.exon9;Name=Rr026301.t1;Parent=Rr026301.t1.mrna1;Target=Rr026301.t1 714 785 +
XPSC0002073	rubus_genome	exon	228166	228240	100	+	.	ID=Rr026301.t1.mrna1.exon10;Name=Rr026301.t1;Parent=Rr026301.t1.mrna1;Target=Rr026301.t1 786 860 +
XPSC0002073	rubus_genome	exon	228362	228433	100	+	.	ID=Rr026301.t1.mrna1.exon11;Name=Rr026301.t1;Parent=Rr026301.t1.mrna1;Target=Rr026301.t1 861 932 +
XPSC0002073	rubus_genome	exon	228608	228679	100	+	.	ID=Rr026301.t1.mrna1.exon12;Name=Rr026301.t1;Parent=Rr026301.t1.mrna1;Target=Rr026301.t1 933 1004 +
XPSC0002073	rubus_genome	exon	228952	229026	100	+	.	ID=Rr026301.t1.mrna1.exon13;Name=Rr026301.t1;Parent=Rr026301.t1.mrna1;Target=Rr026301.t1 1005 1079 +
XPSC0002073	rubus_genome	exon	229826	229891	100	+	.	ID=Rr026301.t1.mrna1.exon14;Name=Rr026301.t1;Parent=Rr026301.t1.mrna1;Target=Rr026301.t1 1080 1145 +
XPSC0002073	rubus_genome	exon	229973	230041	100	+	.	ID=Rr026301.t1.mrna1.exon15;Name=Rr026301.t1;Parent=Rr026301.t1.mrna1;Target=Rr026301.t1 1146 1214 +
XPSC0002073	rubus_genome	exon	230523	230575	100	+	.	ID=Rr026301.t1.mrna1.exon16;Name=Rr026301.t1;Parent=Rr026301.t1.mrna1;Target=Rr026301.t1 1215 1267 +
XPSC0002073	rubus_genome	exon	231023	231390	100	+	.	ID=Rr026301.t1.mrna1.exon17;Name=Rr026301.t1;Parent=Rr026301.t1.mrna1;Target=Rr026301.t1 1268 1635 +
XPSC0002073	rubus_genome	exon	231481	231937	100	+	.	ID=Rr026301.t1.mrna1.exon18;Name=Rr026301.t1;Parent=Rr026301.t1.mrna1;Target=Rr026301.t1 1636 2092 +
XPSC0002073	rubus_genome	exon	232076	232212	100	+	.	ID=Rr026301.t1.mrna1.exon19;Name=Rr026301.t1;Parent=Rr026301.t1.mrna1;Target=Rr026301.t1 2093 2229 +
XPSC0002073	rubus_genome	exon	232321	232537	100	+	.	ID=Rr026301.t1.mrna1.exon20;Name=Rr026301.t1;Parent=Rr026301.t1.mrna1;Target=Rr026301.t1 2230 2446 +
XPSC0002073	rubus_genome	exon	232908	233148	100	+	.	ID=Rr026301.t1.mrna1.exon21;Name=Rr026301.t1;Parent=Rr026301.t1.mrna1;Target=Rr026301.t1 2447 2687 +
XPSC0002073	rubus_genome	exon	233315	233459	100	+	.	ID=Rr026301.t1.mrna1.exon22;Name=Rr026301.t1;Parent=Rr026301.t1.mrna1;Target=Rr026301.t1 2688 2832 +
XPSC0002073	rubus_genome	exon	233651	233992	100	+	.	ID=Rr026301.t1.mrna1.exon23;Name=Rr026301.t1;Parent=Rr026301.t1.mrna1;Target=Rr026301.t1 2833 3174 +
XPSC0002073	rubus_genome	CDS	223652	223769	100	+	0	ID=Rr026301.t1.mrna1.cds1;Name=Rr026301.t1;Parent=Rr026301.t1.mrna1;Target=Rr026301.t1 1 118 +
XPSC0002073	rubus_genome	CDS	224822	224984	100	+	1	ID=Rr026301.t1.mrna1.cds2;Name=Rr026301.t1;Parent=Rr026301.t1.mrna1;Target=Rr026301.t1 119 281 +
XPSC0002073	rubus_genome	CDS	225420	225491	100	+	2	ID=Rr026301.t1.mrna1.cds3;Name=Rr026301.t1;Parent=Rr026301.t1.mrna1;Target=Rr026301.t1 282 353 +
XPSC0002073	rubus_genome	CDS	225651	225722	100	+	2	ID=Rr026301.t1.mrna1.cds4;Name=Rr026301.t1;Parent=Rr026301.t1.mrna1;Target=Rr026301.t1 354 425 +
XPSC0002073	rubus_genome	CDS	227296	227367	100	+	2	ID=Rr026301.t1.mrna1.cds5;Name=Rr026301.t1;Parent=Rr026301.t1.mrna1;Target=Rr026301.t1 426 497 +
XPSC0002073	rubus_genome	CDS	227454	227525	100	+	2	ID=Rr026301.t1.mrna1.cds6;Name=Rr026301.t1;Parent=Rr026301.t1.mrna1;Target=Rr026301.t1 498 569 +
XPSC0002073	rubus_genome	CDS	227628	227699	100	+	2	ID=Rr026301.t1.mrna1.cds7;Name=Rr026301.t1;Parent=Rr026301.t1.mrna1;Target=Rr026301.t1 570 641 +
XPSC0002073	rubus_genome	CDS	227790	227861	100	+	2	ID=Rr026301.t1.mrna1.cds8;Name=Rr026301.t1;Parent=Rr026301.t1.mrna1;Target=Rr026301.t1 642 713 +
XPSC0002073	rubus_genome	CDS	227981	228052	100	+	2	ID=Rr026301.t1.mrna1.cds9;Name=Rr026301.t1;Parent=Rr026301.t1.mrna1;Target=Rr026301.t1 714 785 +
XPSC0002073	rubus_genome	CDS	228166	228240	100	+	2	ID=Rr026301.t1.mrna1.cds10;Name=Rr026301.t1;Parent=Rr026301.t1.mrna1;Target=Rr026301.t1 786 860 +
XPSC0002073	rubus_genome	CDS	228362	228433	100	+	2	ID=Rr026301.t1.mrna1.cds11;Name=Rr026301.t1;Parent=Rr026301.t1.mrna1;Target=Rr026301.t1 861 932 +
XPSC0002073	rubus_genome	CDS	228608	228679	100	+	2	ID=Rr026301.t1.mrna1.cds12;Name=Rr026301.t1;Parent=Rr026301.t1.mrna1;Target=Rr026301.t1 933 1004 +
XPSC0002073	rubus_genome	CDS	228952	229026	100	+	2	ID=Rr026301.t1.mrna1.cds13;Name=Rr026301.t1;Parent=Rr026301.t1.mrna1;Target=Rr026301.t1 1005 1079 +
XPSC0002073	rubus_genome	CDS	229826	229891	100	+	2	ID=Rr026301.t1.mrna1.cds14;Name=Rr026301.t1;Parent=Rr026301.t1.mrna1;Target=Rr026301.t1 1080 1145 +
XPSC0002073	rubus_genome	CDS	229973	230041	100	+	2	ID=Rr026301.t1.mrna1.cds15;Name=Rr026301.t1;Parent=Rr026301.t1.mrna1;Target=Rr026301.t1 1146 1214 +
XPSC0002073	rubus_genome	CDS	230523	230575	100	+	2	ID=Rr026301.t1.mrna1.cds16;Name=Rr026301.t1;Parent=Rr026301.t1.mrna1;Target=Rr026301.t1 1215 1267 +
XPSC0002073	rubus_genome	CDS	231023	231390	100	+	1	ID=Rr026301.t1.mrna1.cds17;Name=Rr026301.t1;Parent=Rr026301.t1.mrna1;Target=Rr026301.t1 1268 1635 +
XPSC0002073	rubus_genome	CDS	231481	231937	100	+	0	ID=Rr026301.t1.mrna1.cds18;Name=Rr026301.t1;Parent=Rr026301.t1.mrna1;Target=Rr026301.t1 1636 2092 +
XPSC0002073	rubus_genome	CDS	232076	232212	100	+	1	ID=Rr026301.t1.mrna1.cds19;Name=Rr026301.t1;Parent=Rr026301.t1.mrna1;Target=Rr026301.t1 2093 2229 +
XPSC0002073	rubus_genome	CDS	232321	232537	100	+	0	ID=Rr026301.t1.mrna1.cds20;Name=Rr026301.t1;Parent=Rr026301.t1.mrna1;Target=Rr026301.t1 2230 2446 +
XPSC0002073	rubus_genome	CDS	232908	233148	100	+	1	ID=Rr026301.t1.mrna1.cds21;Name=Rr026301.t1;Parent=Rr026301.t1.mrna1;Target=Rr026301.t1 2447 2687 +
XPSC0002073	rubus_genome	CDS	233315	233459	100	+	2	ID=Rr026301.t1.mrna1.cds22;Name=Rr026301.t1;Parent=Rr026301.t1.mrna1;Target=Rr026301.t1 2688 2832 +
XPSC0002073	rubus_genome	CDS	233651	233992	100	+	0	ID=Rr026301.t1.mrna1.cds23;Name=Rr026301.t1;Parent=Rr026301.t1.mrna1;Target=Rr026301.t1 2833 3174 +
XPSC0002073	rubus_genome	gene	241044	242926	.	+	.	ID=Rr026302.t1.path1;Name=Rr026302.t1
XPSC0002073	rubus_genome	mRNA	241044	242926	.	+	.	ID=Rr026302.t1.mrna1;Name=Rr026302.t1;Parent=Rr026302.t1.path1;coverage=100.0;identity=100.0;matches=1332;mismatches=0;indels=0;unknowns=0
XPSC0002073	rubus_genome	exon	241044	241966	100	+	.	ID=Rr026302.t1.mrna1.exon1;Name=Rr026302.t1;Parent=Rr026302.t1.mrna1;Target=Rr026302.t1 1 923 +
XPSC0002073	rubus_genome	exon	242518	242926	100	+	.	ID=Rr026302.t1.mrna1.exon2;Name=Rr026302.t1;Parent=Rr026302.t1.mrna1;Target=Rr026302.t1 924 1332 +
XPSC0002073	rubus_genome	CDS	241044	241966	100	+	0	ID=Rr026302.t1.mrna1.cds1;Name=Rr026302.t1;Parent=Rr026302.t1.mrna1;Target=Rr026302.t1 1 923 +
XPSC0002073	rubus_genome	CDS	242518	242926	100	+	2	ID=Rr026302.t1.mrna1.cds2;Name=Rr026302.t1;Parent=Rr026302.t1.mrna1;Target=Rr026302.t1 924 1332 +
XPSC0002074	rubus_genome	gene	10752	13583	.	-	.	ID=Rr026304.t1.path1;Name=Rr026304.t1
XPSC0002074	rubus_genome	mRNA	10752	13583	.	-	.	ID=Rr026304.t1.mrna1;Name=Rr026304.t1;Parent=Rr026304.t1.path1;coverage=100.0;identity=100.0;matches=834;mismatches=0;indels=0;unknowns=0
XPSC0002074	rubus_genome	exon	13228	13583	100	-	.	ID=Rr026304.t1.mrna1.exon1;Name=Rr026304.t1;Parent=Rr026304.t1.mrna1;Target=Rr026304.t1 1 356 +
XPSC0002074	rubus_genome	exon	12313	12413	100	-	.	ID=Rr026304.t1.mrna1.exon2;Name=Rr026304.t1;Parent=Rr026304.t1.mrna1;Target=Rr026304.t1 357 457 +
XPSC0002074	rubus_genome	exon	11677	11888	100	-	.	ID=Rr026304.t1.mrna1.exon3;Name=Rr026304.t1;Parent=Rr026304.t1.mrna1;Target=Rr026304.t1 458 669 +
XPSC0002074	rubus_genome	exon	11517	11598	100	-	.	ID=Rr026304.t1.mrna1.exon4;Name=Rr026304.t1;Parent=Rr026304.t1.mrna1;Target=Rr026304.t1 670 751 +
XPSC0002074	rubus_genome	exon	10752	10834	100	-	.	ID=Rr026304.t1.mrna1.exon5;Name=Rr026304.t1;Parent=Rr026304.t1.mrna1;Target=Rr026304.t1 752 834 +
XPSC0002074	rubus_genome	CDS	13228	13583	100	-	0	ID=Rr026304.t1.mrna1.cds1;Name=Rr026304.t1;Parent=Rr026304.t1.mrna1;Target=Rr026304.t1 1 356 +
XPSC0002074	rubus_genome	CDS	12313	12413	100	-	2	ID=Rr026304.t1.mrna1.cds2;Name=Rr026304.t1;Parent=Rr026304.t1.mrna1;Target=Rr026304.t1 357 457 +
XPSC0002074	rubus_genome	CDS	11677	11888	100	-	1	ID=Rr026304.t1.mrna1.cds3;Name=Rr026304.t1;Parent=Rr026304.t1.mrna1;Target=Rr026304.t1 458 669 +
XPSC0002074	rubus_genome	CDS	11517	11598	100	-	0	ID=Rr026304.t1.mrna1.cds4;Name=Rr026304.t1;Parent=Rr026304.t1.mrna1;Target=Rr026304.t1 670 751 +
XPSC0002074	rubus_genome	CDS	10752	10834	100	-	1	ID=Rr026304.t1.mrna1.cds5;Name=Rr026304.t1;Parent=Rr026304.t1.mrna1;Target=Rr026304.t1 752 834 +
XPSC0002074	rubus_genome	gene	29014	34120	.	-	.	ID=Rr026305.t1.path1;Name=Rr026305.t1
XPSC0002074	rubus_genome	mRNA	29014	34120	.	-	.	ID=Rr026305.t1.mrna1;Name=Rr026305.t1;Parent=Rr026305.t1.path1;coverage=100.0;identity=100.0;matches=1224;mismatches=0;indels=0;unknowns=0
XPSC0002074	rubus_genome	exon	33922	34120	100	-	.	ID=Rr026305.t1.mrna1.exon1;Name=Rr026305.t1;Parent=Rr026305.t1.mrna1;Target=Rr026305.t1 1 199 +
XPSC0002074	rubus_genome	exon	32450	32899	100	-	.	ID=Rr026305.t1.mrna1.exon2;Name=Rr026305.t1;Parent=Rr026305.t1.mrna1;Target=Rr026305.t1 200 649 +
XPSC0002074	rubus_genome	exon	32164	32219	100	-	.	ID=Rr026305.t1.mrna1.exon3;Name=Rr026305.t1;Parent=Rr026305.t1.mrna1;Target=Rr026305.t1 650 705 +
XPSC0002074	rubus_genome	exon	31394	31496	100	-	.	ID=Rr026305.t1.mrna1.exon4;Name=Rr026305.t1;Parent=Rr026305.t1.mrna1;Target=Rr026305.t1 706 808 +
XPSC0002074	rubus_genome	exon	29791	29846	100	-	.	ID=Rr026305.t1.mrna1.exon5;Name=Rr026305.t1;Parent=Rr026305.t1.mrna1;Target=Rr026305.t1 809 864 +
XPSC0002074	rubus_genome	exon	29498	29665	100	-	.	ID=Rr026305.t1.mrna1.exon6;Name=Rr026305.t1;Parent=Rr026305.t1.mrna1;Target=Rr026305.t1 865 1032 +
XPSC0002074	rubus_genome	exon	29287	29403	100	-	.	ID=Rr026305.t1.mrna1.exon7;Name=Rr026305.t1;Parent=Rr026305.t1.mrna1;Target=Rr026305.t1 1033 1149 +
XPSC0002074	rubus_genome	exon	29014	29088	100	-	.	ID=Rr026305.t1.mrna1.exon8;Name=Rr026305.t1;Parent=Rr026305.t1.mrna1;Target=Rr026305.t1 1150 1224 +
XPSC0002074	rubus_genome	CDS	33922	34120	100	-	0	ID=Rr026305.t1.mrna1.cds1;Name=Rr026305.t1;Parent=Rr026305.t1.mrna1;Target=Rr026305.t1 1 199 +
XPSC0002074	rubus_genome	CDS	32450	32899	100	-	1	ID=Rr026305.t1.mrna1.cds2;Name=Rr026305.t1;Parent=Rr026305.t1.mrna1;Target=Rr026305.t1 200 649 +
XPSC0002074	rubus_genome	CDS	32164	32219	100	-	1	ID=Rr026305.t1.mrna1.cds3;Name=Rr026305.t1;Parent=Rr026305.t1.mrna1;Target=Rr026305.t1 650 705 +
XPSC0002074	rubus_genome	CDS	31394	31496	100	-	0	ID=Rr026305.t1.mrna1.cds4;Name=Rr026305.t1;Parent=Rr026305.t1.mrna1;Target=Rr026305.t1 706 808 +
XPSC0002074	rubus_genome	CDS	29791	29846	100	-	1	ID=Rr026305.t1.mrna1.cds5;Name=Rr026305.t1;Parent=Rr026305.t1.mrna1;Target=Rr026305.t1 809 864 +
XPSC0002074	rubus_genome	CDS	29498	29665	100	-	0	ID=Rr026305.t1.mrna1.cds6;Name=Rr026305.t1;Parent=Rr026305.t1.mrna1;Target=Rr026305.t1 865 1032 +
XPSC0002074	rubus_genome	CDS	29287	29403	100	-	0	ID=Rr026305.t1.mrna1.cds7;Name=Rr026305.t1;Parent=Rr026305.t1.mrna1;Target=Rr026305.t1 1033 1149 +
XPSC0002074	rubus_genome	CDS	29014	29088	100	-	0	ID=Rr026305.t1.mrna1.cds8;Name=Rr026305.t1;Parent=Rr026305.t1.mrna1;Target=Rr026305.t1 1150 1224 +
XPSC0002074	rubus_genome	gene	45362	46492	.	-	.	ID=Rr026308.t1.path1;Name=Rr026308.t1
XPSC0002074	rubus_genome	mRNA	45362	46492	.	-	.	ID=Rr026308.t1.mrna1;Name=Rr026308.t1;Parent=Rr026308.t1.path1;coverage=100.0;identity=100.0;matches=1044;mismatches=0;indels=0;unknowns=0
XPSC0002074	rubus_genome	exon	45953	46492	100	-	.	ID=Rr026308.t1.mrna1.exon1;Name=Rr026308.t1;Parent=Rr026308.t1.mrna1;Target=Rr026308.t1 1 540 +
XPSC0002074	rubus_genome	exon	45362	45865	100	-	.	ID=Rr026308.t1.mrna1.exon2;Name=Rr026308.t1;Parent=Rr026308.t1.mrna1;Target=Rr026308.t1 541 1044 +
XPSC0002074	rubus_genome	CDS	45953	46492	100	-	0	ID=Rr026308.t1.mrna1.cds1;Name=Rr026308.t1;Parent=Rr026308.t1.mrna1;Target=Rr026308.t1 1 540 +
XPSC0002074	rubus_genome	CDS	45362	45865	100	-	0	ID=Rr026308.t1.mrna1.cds2;Name=Rr026308.t1;Parent=Rr026308.t1.mrna1;Target=Rr026308.t1 541 1044 +
XPSC0002074	rubus_genome	gene	46514	56418	.	+	.	ID=Rr026309.t1.path1;Name=Rr026309.t1
XPSC0002074	rubus_genome	mRNA	46514	56418	.	+	.	ID=Rr026309.t1.mrna1;Name=Rr026309.t1;Parent=Rr026309.t1.path1;coverage=100.0;identity=100.0;matches=939;mismatches=0;indels=0;unknowns=0
XPSC0002074	rubus_genome	exon	46514	46609	100	+	.	ID=Rr026309.t1.mrna1.exon1;Name=Rr026309.t1;Parent=Rr026309.t1.mrna1;Target=Rr026309.t1 1 96 +
XPSC0002074	rubus_genome	exon	47221	47341	100	+	.	ID=Rr026309.t1.mrna1.exon2;Name=Rr026309.t1;Parent=Rr026309.t1.mrna1;Target=Rr026309.t1 97 217 +
XPSC0002074	rubus_genome	exon	48419	48497	100	+	.	ID=Rr026309.t1.mrna1.exon3;Name=Rr026309.t1;Parent=Rr026309.t1.mrna1;Target=Rr026309.t1 218 296 +
XPSC0002074	rubus_genome	exon	48870	48910	100	+	.	ID=Rr026309.t1.mrna1.exon4;Name=Rr026309.t1;Parent=Rr026309.t1.mrna1;Target=Rr026309.t1 297 337 +
XPSC0002074	rubus_genome	exon	49109	49154	100	+	.	ID=Rr026309.t1.mrna1.exon5;Name=Rr026309.t1;Parent=Rr026309.t1.mrna1;Target=Rr026309.t1 338 383 +
XPSC0002074	rubus_genome	exon	50039	50133	100	+	.	ID=Rr026309.t1.mrna1.exon6;Name=Rr026309.t1;Parent=Rr026309.t1.mrna1;Target=Rr026309.t1 384 478 +
XPSC0002074	rubus_genome	exon	51087	51190	100	+	.	ID=Rr026309.t1.mrna1.exon7;Name=Rr026309.t1;Parent=Rr026309.t1.mrna1;Target=Rr026309.t1 479 582 +
XPSC0002074	rubus_genome	exon	51279	51326	100	+	.	ID=Rr026309.t1.mrna1.exon8;Name=Rr026309.t1;Parent=Rr026309.t1.mrna1;Target=Rr026309.t1 583 630 +
XPSC0002074	rubus_genome	exon	51459	51519	100	+	.	ID=Rr026309.t1.mrna1.exon9;Name=Rr026309.t1;Parent=Rr026309.t1.mrna1;Target=Rr026309.t1 631 691 +
XPSC0002074	rubus_genome	exon	54303	54400	100	+	.	ID=Rr026309.t1.mrna1.exon10;Name=Rr026309.t1;Parent=Rr026309.t1.mrna1;Target=Rr026309.t1 692 789 +
XPSC0002074	rubus_genome	exon	55213	55299	100	+	.	ID=Rr026309.t1.mrna1.exon11;Name=Rr026309.t1;Parent=Rr026309.t1.mrna1;Target=Rr026309.t1 790 876 +
XPSC0002074	rubus_genome	exon	56356	56418	100	+	.	ID=Rr026309.t1.mrna1.exon12;Name=Rr026309.t1;Parent=Rr026309.t1.mrna1;Target=Rr026309.t1 877 939 +
XPSC0002074	rubus_genome	CDS	46514	46609	100	+	0	ID=Rr026309.t1.mrna1.cds1;Name=Rr026309.t1;Parent=Rr026309.t1.mrna1;Target=Rr026309.t1 1 96 +
XPSC0002074	rubus_genome	CDS	47221	47341	100	+	0	ID=Rr026309.t1.mrna1.cds2;Name=Rr026309.t1;Parent=Rr026309.t1.mrna1;Target=Rr026309.t1 97 217 +
XPSC0002074	rubus_genome	CDS	48419	48497	100	+	1	ID=Rr026309.t1.mrna1.cds3;Name=Rr026309.t1;Parent=Rr026309.t1.mrna1;Target=Rr026309.t1 218 296 +
XPSC0002074	rubus_genome	CDS	48870	48910	100	+	2	ID=Rr026309.t1.mrna1.cds4;Name=Rr026309.t1;Parent=Rr026309.t1.mrna1;Target=Rr026309.t1 297 337 +
XPSC0002074	rubus_genome	CDS	49109	49154	100	+	1	ID=Rr026309.t1.mrna1.cds5;Name=Rr026309.t1;Parent=Rr026309.t1.mrna1;Target=Rr026309.t1 338 383 +
XPSC0002074	rubus_genome	CDS	50039	50133	100	+	2	ID=Rr026309.t1.mrna1.cds6;Name=Rr026309.t1;Parent=Rr026309.t1.mrna1;Target=Rr026309.t1 384 478 +
XPSC0002074	rubus_genome	CDS	51087	51190	100	+	1	ID=Rr026309.t1.mrna1.cds7;Name=Rr026309.t1;Parent=Rr026309.t1.mrna1;Target=Rr026309.t1 479 582 +
XPSC0002074	rubus_genome	CDS	51279	51326	100	+	0	ID=Rr026309.t1.mrna1.cds8;Name=Rr026309.t1;Parent=Rr026309.t1.mrna1;Target=Rr026309.t1 583 630 +
XPSC0002074	rubus_genome	CDS	51459	51519	100	+	0	ID=Rr026309.t1.mrna1.cds9;Name=Rr026309.t1;Parent=Rr026309.t1.mrna1;Target=Rr026309.t1 631 691 +
XPSC0002074	rubus_genome	CDS	54303	54400	100	+	1	ID=Rr026309.t1.mrna1.cds10;Name=Rr026309.t1;Parent=Rr026309.t1.mrna1;Target=Rr026309.t1 692 789 +
XPSC0002074	rubus_genome	CDS	55213	55299	100	+	0	ID=Rr026309.t1.mrna1.cds11;Name=Rr026309.t1;Parent=Rr026309.t1.mrna1;Target=Rr026309.t1 790 876 +
XPSC0002074	rubus_genome	CDS	56356	56418	100	+	0	ID=Rr026309.t1.mrna1.cds12;Name=Rr026309.t1;Parent=Rr026309.t1.mrna1;Target=Rr026309.t1 877 939 +
XPSC0002074	rubus_genome	gene	67939	69442	.	+	.	ID=Rr026310.t1.path1;Name=Rr026310.t1
XPSC0002074	rubus_genome	mRNA	67939	69442	.	+	.	ID=Rr026310.t1.mrna1;Name=Rr026310.t1;Parent=Rr026310.t1.path1;coverage=100.0;identity=100.0;matches=465;mismatches=0;indels=0;unknowns=0
XPSC0002074	rubus_genome	exon	67939	68001	100	+	.	ID=Rr026310.t1.mrna1.exon1;Name=Rr026310.t1;Parent=Rr026310.t1.mrna1;Target=Rr026310.t1 1 63 +
XPSC0002074	rubus_genome	exon	68246	68449	100	+	.	ID=Rr026310.t1.mrna1.exon2;Name=Rr026310.t1;Parent=Rr026310.t1.mrna1;Target=Rr026310.t1 64 267 +
XPSC0002074	rubus_genome	exon	69131	69253	100	+	.	ID=Rr026310.t1.mrna1.exon3;Name=Rr026310.t1;Parent=Rr026310.t1.mrna1;Target=Rr026310.t1 268 390 +
XPSC0002074	rubus_genome	exon	69368	69442	100	+	.	ID=Rr026310.t1.mrna1.exon4;Name=Rr026310.t1;Parent=Rr026310.t1.mrna1;Target=Rr026310.t1 391 465 +
XPSC0002074	rubus_genome	CDS	67939	68001	100	+	0	ID=Rr026310.t1.mrna1.cds1;Name=Rr026310.t1;Parent=Rr026310.t1.mrna1;Target=Rr026310.t1 1 63 +
XPSC0002074	rubus_genome	CDS	68246	68449	100	+	0	ID=Rr026310.t1.mrna1.cds2;Name=Rr026310.t1;Parent=Rr026310.t1.mrna1;Target=Rr026310.t1 64 267 +
XPSC0002074	rubus_genome	CDS	69131	69253	100	+	0	ID=Rr026310.t1.mrna1.cds3;Name=Rr026310.t1;Parent=Rr026310.t1.mrna1;Target=Rr026310.t1 268 390 +
XPSC0002074	rubus_genome	CDS	69368	69442	100	+	0	ID=Rr026310.t1.mrna1.cds4;Name=Rr026310.t1;Parent=Rr026310.t1.mrna1;Target=Rr026310.t1 391 465 +
XPSC0002074	rubus_genome	gene	151010	151825	.	-	.	ID=Rr026312.t1.path1;Name=Rr026312.t1
XPSC0002074	rubus_genome	mRNA	151010	151825	.	-	.	ID=Rr026312.t1.mrna1;Name=Rr026312.t1;Parent=Rr026312.t1.path1;coverage=100.0;identity=100.0;matches=567;mismatches=0;indels=0;unknowns=0
XPSC0002074	rubus_genome	exon	151557	151825	100	-	.	ID=Rr026312.t1.mrna1.exon1;Name=Rr026312.t1;Parent=Rr026312.t1.mrna1;Target=Rr026312.t1 1 269 +
XPSC0002074	rubus_genome	exon	151010	151307	100	-	.	ID=Rr026312.t1.mrna1.exon2;Name=Rr026312.t1;Parent=Rr026312.t1.mrna1;Target=Rr026312.t1 270 567 +
XPSC0002074	rubus_genome	CDS	151557	151825	100	-	0	ID=Rr026312.t1.mrna1.cds1;Name=Rr026312.t1;Parent=Rr026312.t1.mrna1;Target=Rr026312.t1 1 269 +
XPSC0002074	rubus_genome	CDS	151010	151307	100	-	2	ID=Rr026312.t1.mrna1.cds2;Name=Rr026312.t1;Parent=Rr026312.t1.mrna1;Target=Rr026312.t1 270 567 +
XPSC0002074	rubus_genome	gene	160323	161765	.	+	.	ID=Rr026313.t1.path1;Name=Rr026313.t1
XPSC0002074	rubus_genome	mRNA	160323	161765	.	+	.	ID=Rr026313.t1.mrna1;Name=Rr026313.t1;Parent=Rr026313.t1.path1;coverage=100.0;identity=100.0;matches=1443;mismatches=0;indels=0;unknowns=0
XPSC0002074	rubus_genome	exon	160323	161765	100	+	.	ID=Rr026313.t1.mrna1.exon1;Name=Rr026313.t1;Parent=Rr026313.t1.mrna1;Target=Rr026313.t1 1443 1 .
XPSC0002074	rubus_genome	CDS	160323	161765	100	+	0	ID=Rr026313.t1.mrna1.cds1;Name=Rr026313.t1;Parent=Rr026313.t1.mrna1;Target=Rr026313.t1 1443 1 .
XPSC0002074	rubus_genome	gene	186484	187368	.	-	.	ID=Rr026315.t1.path1;Name=Rr026315.t1
XPSC0002074	rubus_genome	mRNA	186484	187368	.	-	.	ID=Rr026315.t1.mrna1;Name=Rr026315.t1;Parent=Rr026315.t1.path1;coverage=100.0;identity=100.0;matches=351;mismatches=0;indels=0;unknowns=0
XPSC0002074	rubus_genome	exon	187174	187368	100	-	.	ID=Rr026315.t1.mrna1.exon1;Name=Rr026315.t1;Parent=Rr026315.t1.mrna1;Target=Rr026315.t1 1 195 +
XPSC0002074	rubus_genome	exon	186484	186639	100	-	.	ID=Rr026315.t1.mrna1.exon2;Name=Rr026315.t1;Parent=Rr026315.t1.mrna1;Target=Rr026315.t1 196 351 +
XPSC0002074	rubus_genome	CDS	187174	187368	100	-	0	ID=Rr026315.t1.mrna1.cds1;Name=Rr026315.t1;Parent=Rr026315.t1.mrna1;Target=Rr026315.t1 1 195 +
XPSC0002074	rubus_genome	CDS	186484	186639	100	-	0	ID=Rr026315.t1.mrna1.cds2;Name=Rr026315.t1;Parent=Rr026315.t1.mrna1;Target=Rr026315.t1 196 351 +
XPSC0002074	rubus_genome	gene	187390	189008	.	-	.	ID=Rr026316.t1.path1;Name=Rr026316.t1
XPSC0002074	rubus_genome	mRNA	187390	189008	.	-	.	ID=Rr026316.t1.mrna1;Name=Rr026316.t1;Parent=Rr026316.t1.path1;coverage=100.0;identity=100.0;matches=423;mismatches=0;indels=0;unknowns=0
XPSC0002074	rubus_genome	exon	188941	189008	100	-	.	ID=Rr026316.t1.mrna1.exon1;Name=Rr026316.t1;Parent=Rr026316.t1.mrna1;Target=Rr026316.t1 1 68 +
XPSC0002074	rubus_genome	exon	187390	187744	100	-	.	ID=Rr026316.t1.mrna1.exon2;Name=Rr026316.t1;Parent=Rr026316.t1.mrna1;Target=Rr026316.t1 69 423 +
XPSC0002074	rubus_genome	CDS	188941	189008	100	-	0	ID=Rr026316.t1.mrna1.cds1;Name=Rr026316.t1;Parent=Rr026316.t1.mrna1;Target=Rr026316.t1 1 68 +
XPSC0002074	rubus_genome	CDS	187390	187744	100	-	2	ID=Rr026316.t1.mrna1.cds2;Name=Rr026316.t1;Parent=Rr026316.t1.mrna1;Target=Rr026316.t1 69 423 +
XPSC0002074	rubus_genome	gene	209316	210561	.	+	.	ID=Rr026317.t1.path1;Name=Rr026317.t1
XPSC0002074	rubus_genome	mRNA	209316	210561	.	+	.	ID=Rr026317.t1.mrna1;Name=Rr026317.t1;Parent=Rr026317.t1.path1;coverage=100.0;identity=100.0;matches=858;mismatches=0;indels=0;unknowns=0
XPSC0002074	rubus_genome	exon	209316	209774	100	+	.	ID=Rr026317.t1.mrna1.exon1;Name=Rr026317.t1;Parent=Rr026317.t1.mrna1;Target=Rr026317.t1 1 459 +
XPSC0002074	rubus_genome	exon	210163	210561	100	+	.	ID=Rr026317.t1.mrna1.exon2;Name=Rr026317.t1;Parent=Rr026317.t1.mrna1;Target=Rr026317.t1 460 858 +
XPSC0002074	rubus_genome	CDS	209316	209774	100	+	0	ID=Rr026317.t1.mrna1.cds1;Name=Rr026317.t1;Parent=Rr026317.t1.mrna1;Target=Rr026317.t1 1 459 +
XPSC0002074	rubus_genome	CDS	210163	210561	100	+	0	ID=Rr026317.t1.mrna1.cds2;Name=Rr026317.t1;Parent=Rr026317.t1.mrna1;Target=Rr026317.t1 460 858 +
XPSC0002074	rubus_genome	gene	222561	228883	.	-	.	ID=Rr026318.t1.path1;Name=Rr026318.t1
XPSC0002074	rubus_genome	mRNA	222561	228883	.	-	.	ID=Rr026318.t1.mrna1;Name=Rr026318.t1;Parent=Rr026318.t1.path1;coverage=100.0;identity=100.0;matches=1506;mismatches=0;indels=0;unknowns=0
XPSC0002074	rubus_genome	exon	228730	228883	100	-	.	ID=Rr026318.t1.mrna1.exon1;Name=Rr026318.t1;Parent=Rr026318.t1.mrna1;Target=Rr026318.t1 1 154 +
XPSC0002074	rubus_genome	exon	227381	227451	100	-	.	ID=Rr026318.t1.mrna1.exon2;Name=Rr026318.t1;Parent=Rr026318.t1.mrna1;Target=Rr026318.t1 155 225 +
XPSC0002074	rubus_genome	exon	226738	227073	100	-	.	ID=Rr026318.t1.mrna1.exon3;Name=Rr026318.t1;Parent=Rr026318.t1.mrna1;Target=Rr026318.t1 226 561 +
XPSC0002074	rubus_genome	exon	225409	225516	100	-	.	ID=Rr026318.t1.mrna1.exon4;Name=Rr026318.t1;Parent=Rr026318.t1.mrna1;Target=Rr026318.t1 562 669 +
XPSC0002074	rubus_genome	exon	224101	224286	100	-	.	ID=Rr026318.t1.mrna1.exon5;Name=Rr026318.t1;Parent=Rr026318.t1.mrna1;Target=Rr026318.t1 670 855 +
XPSC0002074	rubus_genome	exon	222561	223211	100	-	.	ID=Rr026318.t1.mrna1.exon6;Name=Rr026318.t1;Parent=Rr026318.t1.mrna1;Target=Rr026318.t1 856 1506 +
XPSC0002074	rubus_genome	CDS	228730	228883	100	-	0	ID=Rr026318.t1.mrna1.cds1;Name=Rr026318.t1;Parent=Rr026318.t1.mrna1;Target=Rr026318.t1 1 154 +
XPSC0002074	rubus_genome	CDS	227381	227451	100	-	1	ID=Rr026318.t1.mrna1.cds2;Name=Rr026318.t1;Parent=Rr026318.t1.mrna1;Target=Rr026318.t1 155 225 +
XPSC0002074	rubus_genome	CDS	226738	227073	100	-	0	ID=Rr026318.t1.mrna1.cds3;Name=Rr026318.t1;Parent=Rr026318.t1.mrna1;Target=Rr026318.t1 226 561 +
XPSC0002074	rubus_genome	CDS	225409	225516	100	-	0	ID=Rr026318.t1.mrna1.cds4;Name=Rr026318.t1;Parent=Rr026318.t1.mrna1;Target=Rr026318.t1 562 669 +
XPSC0002074	rubus_genome	CDS	224101	224286	100	-	0	ID=Rr026318.t1.mrna1.cds5;Name=Rr026318.t1;Parent=Rr026318.t1.mrna1;Target=Rr026318.t1 670 855 +
XPSC0002074	rubus_genome	CDS	222561	223211	100	-	0	ID=Rr026318.t1.mrna1.cds6;Name=Rr026318.t1;Parent=Rr026318.t1.mrna1;Target=Rr026318.t1 856 1506 +
XPSC0002075	rubus_genome	gene	7130	8206	.	-	.	ID=Rr026321.t1.path1;Name=Rr026321.t1
XPSC0002075	rubus_genome	mRNA	7130	8206	.	-	.	ID=Rr026321.t1.mrna1;Name=Rr026321.t1;Parent=Rr026321.t1.path1;coverage=100.0;identity=100.0;matches=252;mismatches=0;indels=0;unknowns=0
XPSC0002075	rubus_genome	exon	8012	8206	100	-	.	ID=Rr026321.t1.mrna1.exon1;Name=Rr026321.t1;Parent=Rr026321.t1.mrna1;Target=Rr026321.t1 1 195 +
XPSC0002075	rubus_genome	exon	7130	7186	100	-	.	ID=Rr026321.t1.mrna1.exon2;Name=Rr026321.t1;Parent=Rr026321.t1.mrna1;Target=Rr026321.t1 196 252 +
XPSC0002075	rubus_genome	CDS	8012	8206	100	-	0	ID=Rr026321.t1.mrna1.cds1;Name=Rr026321.t1;Parent=Rr026321.t1.mrna1;Target=Rr026321.t1 1 195 +
XPSC0002075	rubus_genome	CDS	7130	7186	100	-	0	ID=Rr026321.t1.mrna1.cds2;Name=Rr026321.t1;Parent=Rr026321.t1.mrna1;Target=Rr026321.t1 196 252 +
XPSC0002075	rubus_genome	gene	23091	28081	.	-	.	ID=Rr026323.t1.path1;Name=Rr026323.t1
XPSC0002075	rubus_genome	mRNA	23091	28081	.	-	.	ID=Rr026323.t1.mrna1;Name=Rr026323.t1;Parent=Rr026323.t1.path1;coverage=100.0;identity=100.0;matches=2175;mismatches=0;indels=0;unknowns=0
XPSC0002075	rubus_genome	exon	27054	28081	100	-	.	ID=Rr026323.t1.mrna1.exon1;Name=Rr026323.t1;Parent=Rr026323.t1.mrna1;Target=Rr026323.t1 1 1028 +
XPSC0002075	rubus_genome	exon	26685	26861	100	-	.	ID=Rr026323.t1.mrna1.exon2;Name=Rr026323.t1;Parent=Rr026323.t1.mrna1;Target=Rr026323.t1 1029 1205 +
XPSC0002075	rubus_genome	exon	25245	25424	100	-	.	ID=Rr026323.t1.mrna1.exon3;Name=Rr026323.t1;Parent=Rr026323.t1.mrna1;Target=Rr026323.t1 1206 1385 +
XPSC0002075	rubus_genome	exon	25054	25145	100	-	.	ID=Rr026323.t1.mrna1.exon4;Name=Rr026323.t1;Parent=Rr026323.t1.mrna1;Target=Rr026323.t1 1386 1477 +
XPSC0002075	rubus_genome	exon	24690	24962	100	-	.	ID=Rr026323.t1.mrna1.exon5;Name=Rr026323.t1;Parent=Rr026323.t1.mrna1;Target=Rr026323.t1 1478 1750 +
XPSC0002075	rubus_genome	exon	24516	24588	100	-	.	ID=Rr026323.t1.mrna1.exon6;Name=Rr026323.t1;Parent=Rr026323.t1.mrna1;Target=Rr026323.t1 1751 1823 +
XPSC0002075	rubus_genome	exon	23790	23839	100	-	.	ID=Rr026323.t1.mrna1.exon7;Name=Rr026323.t1;Parent=Rr026323.t1.mrna1;Target=Rr026323.t1 1824 1873 +
XPSC0002075	rubus_genome	exon	23340	23471	100	-	.	ID=Rr026323.t1.mrna1.exon8;Name=Rr026323.t1;Parent=Rr026323.t1.mrna1;Target=Rr026323.t1 1874 2005 +
XPSC0002075	rubus_genome	exon	23091	23260	100	-	.	ID=Rr026323.t1.mrna1.exon9;Name=Rr026323.t1;Parent=Rr026323.t1.mrna1;Target=Rr026323.t1 2006 2175 +
XPSC0002075	rubus_genome	CDS	27054	28081	100	-	0	ID=Rr026323.t1.mrna1.cds1;Name=Rr026323.t1;Parent=Rr026323.t1.mrna1;Target=Rr026323.t1 1 1028 +
XPSC0002075	rubus_genome	CDS	26685	26861	100	-	2	ID=Rr026323.t1.mrna1.cds2;Name=Rr026323.t1;Parent=Rr026323.t1.mrna1;Target=Rr026323.t1 1029 1205 +
XPSC0002075	rubus_genome	CDS	25245	25424	100	-	2	ID=Rr026323.t1.mrna1.cds3;Name=Rr026323.t1;Parent=Rr026323.t1.mrna1;Target=Rr026323.t1 1206 1385 +
XPSC0002075	rubus_genome	CDS	25054	25145	100	-	2	ID=Rr026323.t1.mrna1.cds4;Name=Rr026323.t1;Parent=Rr026323.t1.mrna1;Target=Rr026323.t1 1386 1477 +
XPSC0002075	rubus_genome	CDS	24690	24962	100	-	1	ID=Rr026323.t1.mrna1.cds5;Name=Rr026323.t1;Parent=Rr026323.t1.mrna1;Target=Rr026323.t1 1478 1750 +
XPSC0002075	rubus_genome	CDS	24516	24588	100	-	1	ID=Rr026323.t1.mrna1.cds6;Name=Rr026323.t1;Parent=Rr026323.t1.mrna1;Target=Rr026323.t1 1751 1823 +
XPSC0002075	rubus_genome	CDS	23790	23839	100	-	2	ID=Rr026323.t1.mrna1.cds7;Name=Rr026323.t1;Parent=Rr026323.t1.mrna1;Target=Rr026323.t1 1824 1873 +
XPSC0002075	rubus_genome	CDS	23340	23471	100	-	1	ID=Rr026323.t1.mrna1.cds8;Name=Rr026323.t1;Parent=Rr026323.t1.mrna1;Target=Rr026323.t1 1874 2005 +
XPSC0002075	rubus_genome	CDS	23091	23260	100	-	1	ID=Rr026323.t1.mrna1.cds9;Name=Rr026323.t1;Parent=Rr026323.t1.mrna1;Target=Rr026323.t1 2006 2175 +
XPSC0002075	rubus_genome	gene	44888	47769	.	-	.	ID=Rr026324.t1.path1;Name=Rr026324.t1
XPSC0002075	rubus_genome	mRNA	44888	47769	.	-	.	ID=Rr026324.t1.mrna1;Name=Rr026324.t1;Parent=Rr026324.t1.path1;coverage=100.0;identity=100.0;matches=1416;mismatches=0;indels=0;unknowns=0
XPSC0002075	rubus_genome	exon	47270	47769	100	-	.	ID=Rr026324.t1.mrna1.exon1;Name=Rr026324.t1;Parent=Rr026324.t1.mrna1;Target=Rr026324.t1 1 500 +
XPSC0002075	rubus_genome	exon	44888	45803	100	-	.	ID=Rr026324.t1.mrna1.exon2;Name=Rr026324.t1;Parent=Rr026324.t1.mrna1;Target=Rr026324.t1 501 1416 +
XPSC0002075	rubus_genome	CDS	47270	47769	100	-	0	ID=Rr026324.t1.mrna1.cds1;Name=Rr026324.t1;Parent=Rr026324.t1.mrna1;Target=Rr026324.t1 1 500 +
XPSC0002075	rubus_genome	CDS	44888	45803	100	-	2	ID=Rr026324.t1.mrna1.cds2;Name=Rr026324.t1;Parent=Rr026324.t1.mrna1;Target=Rr026324.t1 501 1416 +
XPSC0002075	rubus_genome	gene	64554	70416	.	-	.	ID=Rr026325.t1.path1;Name=Rr026325.t1
XPSC0002075	rubus_genome	mRNA	64554	70416	.	-	.	ID=Rr026325.t1.mrna1;Name=Rr026325.t1;Parent=Rr026325.t1.path1;coverage=100.0;identity=100.0;matches=954;mismatches=0;indels=0;unknowns=0
XPSC0002075	rubus_genome	exon	70140	70416	100	-	.	ID=Rr026325.t1.mrna1.exon1;Name=Rr026325.t1;Parent=Rr026325.t1.mrna1;Target=Rr026325.t1 1 277 +
XPSC0002075	rubus_genome	exon	68432	68568	100	-	.	ID=Rr026325.t1.mrna1.exon2;Name=Rr026325.t1;Parent=Rr026325.t1.mrna1;Target=Rr026325.t1 278 414 +
XPSC0002075	rubus_genome	exon	67005	67074	100	-	.	ID=Rr026325.t1.mrna1.exon3;Name=Rr026325.t1;Parent=Rr026325.t1.mrna1;Target=Rr026325.t1 415 484 +
XPSC0002075	rubus_genome	exon	66322	66383	100	-	.	ID=Rr026325.t1.mrna1.exon4;Name=Rr026325.t1;Parent=Rr026325.t1.mrna1;Target=Rr026325.t1 485 546 +
XPSC0002075	rubus_genome	exon	64892	65034	100	-	.	ID=Rr026325.t1.mrna1.exon5;Name=Rr026325.t1;Parent=Rr026325.t1.mrna1;Target=Rr026325.t1 547 689 +
XPSC0002075	rubus_genome	exon	64554	64818	100	-	.	ID=Rr026325.t1.mrna1.exon6;Name=Rr026325.t1;Parent=Rr026325.t1.mrna1;Target=Rr026325.t1 690 954 +
XPSC0002075	rubus_genome	CDS	70140	70416	100	-	0	ID=Rr026325.t1.mrna1.cds1;Name=Rr026325.t1;Parent=Rr026325.t1.mrna1;Target=Rr026325.t1 1 277 +
XPSC0002075	rubus_genome	CDS	68432	68568	100	-	1	ID=Rr026325.t1.mrna1.cds2;Name=Rr026325.t1;Parent=Rr026325.t1.mrna1;Target=Rr026325.t1 278 414 +
XPSC0002075	rubus_genome	CDS	67005	67074	100	-	0	ID=Rr026325.t1.mrna1.cds3;Name=Rr026325.t1;Parent=Rr026325.t1.mrna1;Target=Rr026325.t1 415 484 +
XPSC0002075	rubus_genome	CDS	66322	66383	100	-	1	ID=Rr026325.t1.mrna1.cds4;Name=Rr026325.t1;Parent=Rr026325.t1.mrna1;Target=Rr026325.t1 485 546 +
XPSC0002075	rubus_genome	CDS	64892	65034	100	-	0	ID=Rr026325.t1.mrna1.cds5;Name=Rr026325.t1;Parent=Rr026325.t1.mrna1;Target=Rr026325.t1 547 689 +
XPSC0002075	rubus_genome	CDS	64554	64818	100	-	2	ID=Rr026325.t1.mrna1.cds6;Name=Rr026325.t1;Parent=Rr026325.t1.mrna1;Target=Rr026325.t1 690 954 +
XPSC0002075	rubus_genome	gene	71369	73168	.	-	.	ID=Rr026327.t1.path1;Name=Rr026327.t1
XPSC0002075	rubus_genome	mRNA	71369	73168	.	-	.	ID=Rr026327.t1.mrna1;Name=Rr026327.t1;Parent=Rr026327.t1.path1;coverage=100.0;identity=100.0;matches=624;mismatches=0;indels=0;unknowns=0
XPSC0002075	rubus_genome	exon	73028	73168	100	-	.	ID=Rr026327.t1.mrna1.exon1;Name=Rr026327.t1;Parent=Rr026327.t1.mrna1;Target=Rr026327.t1 1 141 +
XPSC0002075	rubus_genome	exon	72404	72472	100	-	.	ID=Rr026327.t1.mrna1.exon2;Name=Rr026327.t1;Parent=Rr026327.t1.mrna1;Target=Rr026327.t1 142 210 +
XPSC0002075	rubus_genome	exon	71369	71782	100	-	.	ID=Rr026327.t1.mrna1.exon3;Name=Rr026327.t1;Parent=Rr026327.t1.mrna1;Target=Rr026327.t1 211 624 +
XPSC0002075	rubus_genome	CDS	73028	73168	100	-	0	ID=Rr026327.t1.mrna1.cds1;Name=Rr026327.t1;Parent=Rr026327.t1.mrna1;Target=Rr026327.t1 1 141 +
XPSC0002075	rubus_genome	CDS	72404	72472	100	-	0	ID=Rr026327.t1.mrna1.cds2;Name=Rr026327.t1;Parent=Rr026327.t1.mrna1;Target=Rr026327.t1 142 210 +
XPSC0002075	rubus_genome	CDS	71369	71782	100	-	0	ID=Rr026327.t1.mrna1.cds3;Name=Rr026327.t1;Parent=Rr026327.t1.mrna1;Target=Rr026327.t1 211 624 +
XPSC0002075	rubus_genome	gene	80765	86042	.	-	.	ID=Rr026328.t1.path1;Name=Rr026328.t1
XPSC0002075	rubus_genome	mRNA	80765	86042	.	-	.	ID=Rr026328.t1.mrna1;Name=Rr026328.t1;Parent=Rr026328.t1.path1;coverage=100.0;identity=100.0;matches=2859;mismatches=0;indels=0;unknowns=0
XPSC0002075	rubus_genome	exon	85458	86042	100	-	.	ID=Rr026328.t1.mrna1.exon1;Name=Rr026328.t1;Parent=Rr026328.t1.mrna1;Target=Rr026328.t1 1 585 +
XPSC0002075	rubus_genome	exon	84891	85021	100	-	.	ID=Rr026328.t1.mrna1.exon2;Name=Rr026328.t1;Parent=Rr026328.t1.mrna1;Target=Rr026328.t1 586 716 +
XPSC0002075	rubus_genome	exon	84699	84761	100	-	.	ID=Rr026328.t1.mrna1.exon3;Name=Rr026328.t1;Parent=Rr026328.t1.mrna1;Target=Rr026328.t1 717 779 +
XPSC0002075	rubus_genome	exon	84467	84556	100	-	.	ID=Rr026328.t1.mrna1.exon4;Name=Rr026328.t1;Parent=Rr026328.t1.mrna1;Target=Rr026328.t1 780 869 +
XPSC0002075	rubus_genome	exon	84145	84310	100	-	.	ID=Rr026328.t1.mrna1.exon5;Name=Rr026328.t1;Parent=Rr026328.t1.mrna1;Target=Rr026328.t1 870 1035 +
XPSC0002075	rubus_genome	exon	83423	83615	100	-	.	ID=Rr026328.t1.mrna1.exon6;Name=Rr026328.t1;Parent=Rr026328.t1.mrna1;Target=Rr026328.t1 1036 1228 +
XPSC0002075	rubus_genome	exon	82148	82986	100	-	.	ID=Rr026328.t1.mrna1.exon7;Name=Rr026328.t1;Parent=Rr026328.t1.mrna1;Target=Rr026328.t1 1229 2067 +
XPSC0002075	rubus_genome	exon	81144	81761	100	-	.	ID=Rr026328.t1.mrna1.exon8;Name=Rr026328.t1;Parent=Rr026328.t1.mrna1;Target=Rr026328.t1 2068 2685 +
XPSC0002075	rubus_genome	exon	81000	81065	100	-	.	ID=Rr026328.t1.mrna1.exon9;Name=Rr026328.t1;Parent=Rr026328.t1.mrna1;Target=Rr026328.t1 2686 2751 +
XPSC0002075	rubus_genome	exon	80765	80872	100	-	.	ID=Rr026328.t1.mrna1.exon10;Name=Rr026328.t1;Parent=Rr026328.t1.mrna1;Target=Rr026328.t1 2752 2859 +
XPSC0002075	rubus_genome	CDS	85458	86042	100	-	0	ID=Rr026328.t1.mrna1.cds1;Name=Rr026328.t1;Parent=Rr026328.t1.mrna1;Target=Rr026328.t1 1 585 +
XPSC0002075	rubus_genome	CDS	84891	85021	100	-	0	ID=Rr026328.t1.mrna1.cds2;Name=Rr026328.t1;Parent=Rr026328.t1.mrna1;Target=Rr026328.t1 586 716 +
XPSC0002075	rubus_genome	CDS	84699	84761	100	-	2	ID=Rr026328.t1.mrna1.cds3;Name=Rr026328.t1;Parent=Rr026328.t1.mrna1;Target=Rr026328.t1 717 779 +
XPSC0002075	rubus_genome	CDS	84467	84556	100	-	2	ID=Rr026328.t1.mrna1.cds4;Name=Rr026328.t1;Parent=Rr026328.t1.mrna1;Target=Rr026328.t1 780 869 +
XPSC0002075	rubus_genome	CDS	84145	84310	100	-	2	ID=Rr026328.t1.mrna1.cds5;Name=Rr026328.t1;Parent=Rr026328.t1.mrna1;Target=Rr026328.t1 870 1035 +
XPSC0002075	rubus_genome	CDS	83423	83615	100	-	0	ID=Rr026328.t1.mrna1.cds6;Name=Rr026328.t1;Parent=Rr026328.t1.mrna1;Target=Rr026328.t1 1036 1228 +
XPSC0002075	rubus_genome	CDS	82148	82986	100	-	1	ID=Rr026328.t1.mrna1.cds7;Name=Rr026328.t1;Parent=Rr026328.t1.mrna1;Target=Rr026328.t1 1229 2067 +
XPSC0002075	rubus_genome	CDS	81144	81761	100	-	0	ID=Rr026328.t1.mrna1.cds8;Name=Rr026328.t1;Parent=Rr026328.t1.mrna1;Target=Rr026328.t1 2068 2685 +
XPSC0002075	rubus_genome	CDS	81000	81065	100	-	0	ID=Rr026328.t1.mrna1.cds9;Name=Rr026328.t1;Parent=Rr026328.t1.mrna1;Target=Rr026328.t1 2686 2751 +
XPSC0002075	rubus_genome	CDS	80765	80872	100	-	0	ID=Rr026328.t1.mrna1.cds10;Name=Rr026328.t1;Parent=Rr026328.t1.mrna1;Target=Rr026328.t1 2752 2859 +
XPSC0002075	rubus_genome	gene	99006	100468	.	-	.	ID=Rr026329.t1.path1;Name=Rr026329.t1
XPSC0002075	rubus_genome	mRNA	99006	100468	.	-	.	ID=Rr026329.t1.mrna1;Name=Rr026329.t1;Parent=Rr026329.t1.path1;coverage=100.0;identity=100.0;matches=531;mismatches=0;indels=0;unknowns=0
XPSC0002075	rubus_genome	exon	100366	100468	100	-	.	ID=Rr026329.t1.mrna1.exon1;Name=Rr026329.t1;Parent=Rr026329.t1.mrna1;Target=Rr026329.t1 1 103 +
XPSC0002075	rubus_genome	exon	100079	100251	100	-	.	ID=Rr026329.t1.mrna1.exon2;Name=Rr026329.t1;Parent=Rr026329.t1.mrna1;Target=Rr026329.t1 104 276 +
XPSC0002075	rubus_genome	exon	99006	99260	100	-	.	ID=Rr026329.t1.mrna1.exon3;Name=Rr026329.t1;Parent=Rr026329.t1.mrna1;Target=Rr026329.t1 277 531 +
XPSC0002075	rubus_genome	CDS	100366	100468	100	-	0	ID=Rr026329.t1.mrna1.cds1;Name=Rr026329.t1;Parent=Rr026329.t1.mrna1;Target=Rr026329.t1 1 103 +
XPSC0002075	rubus_genome	CDS	100079	100251	100	-	1	ID=Rr026329.t1.mrna1.cds2;Name=Rr026329.t1;Parent=Rr026329.t1.mrna1;Target=Rr026329.t1 104 276 +
XPSC0002075	rubus_genome	CDS	99006	99260	100	-	0	ID=Rr026329.t1.mrna1.cds3;Name=Rr026329.t1;Parent=Rr026329.t1.mrna1;Target=Rr026329.t1 277 531 +
XPSC0002075	rubus_genome	gene	103028	105365	.	-	.	ID=Rr026330.t1.path1;Name=Rr026330.t1
XPSC0002075	rubus_genome	mRNA	103028	105365	.	-	.	ID=Rr026330.t1.mrna1;Name=Rr026330.t1;Parent=Rr026330.t1.path1;coverage=100.0;identity=100.0;matches=1494;mismatches=0;indels=0;unknowns=0
XPSC0002075	rubus_genome	exon	104867	105365	100	-	.	ID=Rr026330.t1.mrna1.exon1;Name=Rr026330.t1;Parent=Rr026330.t1.mrna1;Target=Rr026330.t1 1 499 +
XPSC0002075	rubus_genome	exon	103766	104587	100	-	.	ID=Rr026330.t1.mrna1.exon2;Name=Rr026330.t1;Parent=Rr026330.t1.mrna1;Target=Rr026330.t1 500 1321 +
XPSC0002075	rubus_genome	exon	103028	103200	100	-	.	ID=Rr026330.t1.mrna1.exon3;Name=Rr026330.t1;Parent=Rr026330.t1.mrna1;Target=Rr026330.t1 1322 1494 +
XPSC0002075	rubus_genome	CDS	104867	105365	100	-	0	ID=Rr026330.t1.mrna1.cds1;Name=Rr026330.t1;Parent=Rr026330.t1.mrna1;Target=Rr026330.t1 1 499 +
XPSC0002075	rubus_genome	CDS	103766	104587	100	-	1	ID=Rr026330.t1.mrna1.cds2;Name=Rr026330.t1;Parent=Rr026330.t1.mrna1;Target=Rr026330.t1 500 1321 +
XPSC0002075	rubus_genome	CDS	103028	103200	100	-	1	ID=Rr026330.t1.mrna1.cds3;Name=Rr026330.t1;Parent=Rr026330.t1.mrna1;Target=Rr026330.t1 1322 1494 +
XPSC0002075	rubus_genome	gene	105757	106694	.	+	.	ID=Rr026331.t1.path1;Name=Rr026331.t1
XPSC0002075	rubus_genome	mRNA	105757	106694	.	+	.	ID=Rr026331.t1.mrna1;Name=Rr026331.t1;Parent=Rr026331.t1.path1;coverage=100.0;identity=100.0;matches=585;mismatches=0;indels=0;unknowns=0
XPSC0002075	rubus_genome	exon	105757	106008	100	+	.	ID=Rr026331.t1.mrna1.exon1;Name=Rr026331.t1;Parent=Rr026331.t1.mrna1;Target=Rr026331.t1 1 252 +
XPSC0002075	rubus_genome	exon	106362	106694	100	+	.	ID=Rr026331.t1.mrna1.exon2;Name=Rr026331.t1;Parent=Rr026331.t1.mrna1;Target=Rr026331.t1 253 585 +
XPSC0002075	rubus_genome	CDS	105757	106008	100	+	0	ID=Rr026331.t1.mrna1.cds1;Name=Rr026331.t1;Parent=Rr026331.t1.mrna1;Target=Rr026331.t1 1 252 +
XPSC0002075	rubus_genome	CDS	106362	106694	100	+	0	ID=Rr026331.t1.mrna1.cds2;Name=Rr026331.t1;Parent=Rr026331.t1.mrna1;Target=Rr026331.t1 253 585 +
XPSC0002075	rubus_genome	gene	113672	115510	.	+	.	ID=Rr026333.t1.path1;Name=Rr026333.t1
XPSC0002075	rubus_genome	mRNA	113672	115510	.	+	.	ID=Rr026333.t1.mrna1;Name=Rr026333.t1;Parent=Rr026333.t1.path1;coverage=100.0;identity=100.0;matches=1419;mismatches=0;indels=0;unknowns=0
XPSC0002075	rubus_genome	exon	113672	113920	100	+	.	ID=Rr026333.t1.mrna1.exon1;Name=Rr026333.t1;Parent=Rr026333.t1.mrna1;Target=Rr026333.t1 1 249 +
XPSC0002075	rubus_genome	exon	114230	114965	100	+	.	ID=Rr026333.t1.mrna1.exon2;Name=Rr026333.t1;Parent=Rr026333.t1.mrna1;Target=Rr026333.t1 250 985 +
XPSC0002075	rubus_genome	exon	115077	115510	100	+	.	ID=Rr026333.t1.mrna1.exon3;Name=Rr026333.t1;Parent=Rr026333.t1.mrna1;Target=Rr026333.t1 986 1419 +
XPSC0002075	rubus_genome	CDS	113672	113920	100	+	0	ID=Rr026333.t1.mrna1.cds1;Name=Rr026333.t1;Parent=Rr026333.t1.mrna1;Target=Rr026333.t1 1 249 +
XPSC0002075	rubus_genome	CDS	114230	114965	100	+	0	ID=Rr026333.t1.mrna1.cds2;Name=Rr026333.t1;Parent=Rr026333.t1.mrna1;Target=Rr026333.t1 250 985 +
XPSC0002075	rubus_genome	CDS	115077	115510	100	+	1	ID=Rr026333.t1.mrna1.cds3;Name=Rr026333.t1;Parent=Rr026333.t1.mrna1;Target=Rr026333.t1 986 1419 +
XPSC0002075	rubus_genome	gene	133635	136293	.	-	.	ID=Rr026334.t1.path1;Name=Rr026334.t1
XPSC0002075	rubus_genome	mRNA	133635	136293	.	-	.	ID=Rr026334.t1.mrna1;Name=Rr026334.t1;Parent=Rr026334.t1.path1;coverage=100.0;identity=100.0;matches=1296;mismatches=0;indels=0;unknowns=0
XPSC0002075	rubus_genome	exon	135264	136293	100	-	.	ID=Rr026334.t1.mrna1.exon1;Name=Rr026334.t1;Parent=Rr026334.t1.mrna1;Target=Rr026334.t1 1 1030 +
XPSC0002075	rubus_genome	exon	133635	133900	100	-	.	ID=Rr026334.t1.mrna1.exon2;Name=Rr026334.t1;Parent=Rr026334.t1.mrna1;Target=Rr026334.t1 1031 1296 +
XPSC0002075	rubus_genome	CDS	135264	136293	100	-	0	ID=Rr026334.t1.mrna1.cds1;Name=Rr026334.t1;Parent=Rr026334.t1.mrna1;Target=Rr026334.t1 1 1030 +
XPSC0002075	rubus_genome	CDS	133635	133900	100	-	1	ID=Rr026334.t1.mrna1.cds2;Name=Rr026334.t1;Parent=Rr026334.t1.mrna1;Target=Rr026334.t1 1031 1296 +
XPSC0002075	rubus_genome	gene	150905	151225	.	-	.	ID=Rr026335.t1.path1;Name=Rr026335.t1
XPSC0002075	rubus_genome	mRNA	150905	151225	.	-	.	ID=Rr026335.t1.mrna1;Name=Rr026335.t1;Parent=Rr026335.t1.path1;coverage=100.0;identity=100.0;matches=321;mismatches=0;indels=0;unknowns=0
XPSC0002075	rubus_genome	exon	150905	151225	100	-	.	ID=Rr026335.t1.mrna1.exon1;Name=Rr026335.t1;Parent=Rr026335.t1.mrna1;Target=Rr026335.t1 321 1 .
XPSC0002075	rubus_genome	CDS	150905	151225	100	-	0	ID=Rr026335.t1.mrna1.cds1;Name=Rr026335.t1;Parent=Rr026335.t1.mrna1;Target=Rr026335.t1 321 1 .
XPSC0002075	rubus_genome	gene	154459	158261	.	+	.	ID=Rr026336.t1.path1;Name=Rr026336.t1
XPSC0002075	rubus_genome	mRNA	154459	158261	.	+	.	ID=Rr026336.t1.mrna1;Name=Rr026336.t1;Parent=Rr026336.t1.path1;coverage=100.0;identity=100.0;matches=3567;mismatches=0;indels=0;unknowns=0
XPSC0002075	rubus_genome	exon	154459	154785	100	+	.	ID=Rr026336.t1.mrna1.exon1;Name=Rr026336.t1;Parent=Rr026336.t1.mrna1;Target=Rr026336.t1 1 327 +
XPSC0002075	rubus_genome	exon	154885	157697	100	+	.	ID=Rr026336.t1.mrna1.exon2;Name=Rr026336.t1;Parent=Rr026336.t1.mrna1;Target=Rr026336.t1 328 3140 +
XPSC0002075	rubus_genome	exon	157835	158261	100	+	.	ID=Rr026336.t1.mrna1.exon3;Name=Rr026336.t1;Parent=Rr026336.t1.mrna1;Target=Rr026336.t1 3141 3567 +
XPSC0002075	rubus_genome	CDS	154459	154785	100	+	0	ID=Rr026336.t1.mrna1.cds1;Name=Rr026336.t1;Parent=Rr026336.t1.mrna1;Target=Rr026336.t1 1 327 +
XPSC0002075	rubus_genome	CDS	154885	157697	100	+	0	ID=Rr026336.t1.mrna1.cds2;Name=Rr026336.t1;Parent=Rr026336.t1.mrna1;Target=Rr026336.t1 328 3140 +
XPSC0002075	rubus_genome	CDS	157835	158261	100	+	2	ID=Rr026336.t1.mrna1.cds3;Name=Rr026336.t1;Parent=Rr026336.t1.mrna1;Target=Rr026336.t1 3141 3567 +
XPSC0002075	rubus_genome	gene	170064	170491	.	-	.	ID=Rr026337.t1.path1;Name=Rr026337.t1
XPSC0002075	rubus_genome	mRNA	170064	170491	.	-	.	ID=Rr026337.t1.mrna1;Name=Rr026337.t1;Parent=Rr026337.t1.path1;coverage=100.0;identity=100.0;matches=348;mismatches=0;indels=0;unknowns=0
XPSC0002075	rubus_genome	exon	170257	170491	100	-	.	ID=Rr026337.t1.mrna1.exon1;Name=Rr026337.t1;Parent=Rr026337.t1.mrna1;Target=Rr026337.t1 1 235 +
XPSC0002075	rubus_genome	exon	170064	170176	100	-	.	ID=Rr026337.t1.mrna1.exon2;Name=Rr026337.t1;Parent=Rr026337.t1.mrna1;Target=Rr026337.t1 236 348 +
XPSC0002075	rubus_genome	CDS	170257	170491	100	-	0	ID=Rr026337.t1.mrna1.cds1;Name=Rr026337.t1;Parent=Rr026337.t1.mrna1;Target=Rr026337.t1 1 235 +
XPSC0002075	rubus_genome	CDS	170064	170176	100	-	1	ID=Rr026337.t1.mrna1.cds2;Name=Rr026337.t1;Parent=Rr026337.t1.mrna1;Target=Rr026337.t1 236 348 +
XPSC0002075	rubus_genome	gene	171240	173666	.	+	.	ID=Rr026338.t1.path1;Name=Rr026338.t1
XPSC0002075	rubus_genome	mRNA	171240	173666	.	+	.	ID=Rr026338.t1.mrna1;Name=Rr026338.t1;Parent=Rr026338.t1.path1;coverage=100.0;identity=100.0;matches=2205;mismatches=0;indels=0;unknowns=0
XPSC0002075	rubus_genome	exon	171240	172221	100	+	.	ID=Rr026338.t1.mrna1.exon1;Name=Rr026338.t1;Parent=Rr026338.t1.mrna1;Target=Rr026338.t1 1 982 +
XPSC0002075	rubus_genome	exon	172302	172451	100	+	.	ID=Rr026338.t1.mrna1.exon2;Name=Rr026338.t1;Parent=Rr026338.t1.mrna1;Target=Rr026338.t1 983 1132 +
XPSC0002075	rubus_genome	exon	172523	172848	100	+	.	ID=Rr026338.t1.mrna1.exon3;Name=Rr026338.t1;Parent=Rr026338.t1.mrna1;Target=Rr026338.t1 1133 1458 +
XPSC0002075	rubus_genome	exon	172920	173666	100	+	.	ID=Rr026338.t1.mrna1.exon4;Name=Rr026338.t1;Parent=Rr026338.t1.mrna1;Target=Rr026338.t1 1459 2205 +
XPSC0002075	rubus_genome	CDS	171240	172221	100	+	0	ID=Rr026338.t1.mrna1.cds1;Name=Rr026338.t1;Parent=Rr026338.t1.mrna1;Target=Rr026338.t1 1 982 +
XPSC0002075	rubus_genome	CDS	172302	172451	100	+	1	ID=Rr026338.t1.mrna1.cds2;Name=Rr026338.t1;Parent=Rr026338.t1.mrna1;Target=Rr026338.t1 983 1132 +
XPSC0002075	rubus_genome	CDS	172523	172848	100	+	1	ID=Rr026338.t1.mrna1.cds3;Name=Rr026338.t1;Parent=Rr026338.t1.mrna1;Target=Rr026338.t1 1133 1458 +
XPSC0002075	rubus_genome	CDS	172920	173666	100	+	0	ID=Rr026338.t1.mrna1.cds4;Name=Rr026338.t1;Parent=Rr026338.t1.mrna1;Target=Rr026338.t1 1459 2205 +
XPSC0002075	rubus_genome	gene	175036	179873	.	-	.	ID=Rr026339.t1.path1;Name=Rr026339.t1
XPSC0002075	rubus_genome	mRNA	175036	179873	.	-	.	ID=Rr026339.t1.mrna1;Name=Rr026339.t1;Parent=Rr026339.t1.path1;coverage=100.0;identity=100.0;matches=4161;mismatches=0;indels=0;unknowns=0
XPSC0002075	rubus_genome	exon	178984	179873	100	-	.	ID=Rr026339.t1.mrna1.exon1;Name=Rr026339.t1;Parent=Rr026339.t1.mrna1;Target=Rr026339.t1 1 890 +
XPSC0002075	rubus_genome	exon	178008	178509	100	-	.	ID=Rr026339.t1.mrna1.exon2;Name=Rr026339.t1;Parent=Rr026339.t1.mrna1;Target=Rr026339.t1 891 1392 +
XPSC0002075	rubus_genome	exon	175971	177908	100	-	.	ID=Rr026339.t1.mrna1.exon3;Name=Rr026339.t1;Parent=Rr026339.t1.mrna1;Target=Rr026339.t1 1393 3330 +
XPSC0002075	rubus_genome	exon	175036	175866	100	-	.	ID=Rr026339.t1.mrna1.exon4;Name=Rr026339.t1;Parent=Rr026339.t1.mrna1;Target=Rr026339.t1 3331 4161 +
XPSC0002075	rubus_genome	CDS	178984	179873	100	-	0	ID=Rr026339.t1.mrna1.cds1;Name=Rr026339.t1;Parent=Rr026339.t1.mrna1;Target=Rr026339.t1 1 890 +
XPSC0002075	rubus_genome	CDS	178008	178509	100	-	2	ID=Rr026339.t1.mrna1.cds2;Name=Rr026339.t1;Parent=Rr026339.t1.mrna1;Target=Rr026339.t1 891 1392 +
XPSC0002075	rubus_genome	CDS	175971	177908	100	-	0	ID=Rr026339.t1.mrna1.cds3;Name=Rr026339.t1;Parent=Rr026339.t1.mrna1;Target=Rr026339.t1 1393 3330 +
XPSC0002075	rubus_genome	CDS	175036	175866	100	-	0	ID=Rr026339.t1.mrna1.cds4;Name=Rr026339.t1;Parent=Rr026339.t1.mrna1;Target=Rr026339.t1 3331 4161 +
XPSC0002075	rubus_genome	gene	181173	182647	.	-	.	ID=Rr026341.t1.path1;Name=Rr026341.t1
XPSC0002075	rubus_genome	mRNA	181173	182647	.	-	.	ID=Rr026341.t1.mrna1;Name=Rr026341.t1;Parent=Rr026341.t1.path1;coverage=100.0;identity=100.0;matches=606;mismatches=0;indels=0;unknowns=0
XPSC0002075	rubus_genome	exon	182483	182647	100	-	.	ID=Rr026341.t1.mrna1.exon1;Name=Rr026341.t1;Parent=Rr026341.t1.mrna1;Target=Rr026341.t1 1 165 +
XPSC0002075	rubus_genome	exon	181173	181613	100	-	.	ID=Rr026341.t1.mrna1.exon2;Name=Rr026341.t1;Parent=Rr026341.t1.mrna1;Target=Rr026341.t1 166 606 +
XPSC0002075	rubus_genome	CDS	182483	182647	100	-	0	ID=Rr026341.t1.mrna1.cds1;Name=Rr026341.t1;Parent=Rr026341.t1.mrna1;Target=Rr026341.t1 1 165 +
XPSC0002075	rubus_genome	CDS	181173	181613	100	-	0	ID=Rr026341.t1.mrna1.cds2;Name=Rr026341.t1;Parent=Rr026341.t1.mrna1;Target=Rr026341.t1 166 606 +
XPSC0002075	rubus_genome	gene	197453	201750	.	-	.	ID=Rr026345.t1.path1;Name=Rr026345.t1
XPSC0002075	rubus_genome	mRNA	197453	201750	.	-	.	ID=Rr026345.t1.mrna1;Name=Rr026345.t1;Parent=Rr026345.t1.path1;coverage=100.0;identity=100.0;matches=4140;mismatches=0;indels=0;unknowns=0
XPSC0002075	rubus_genome	exon	201726	201750	100	-	.	ID=Rr026345.t1.mrna1.exon1;Name=Rr026345.t1;Parent=Rr026345.t1.mrna1;Target=Rr026345.t1 1 25 +
XPSC0002075	rubus_genome	exon	197453	201567	100	-	.	ID=Rr026345.t1.mrna1.exon2;Name=Rr026345.t1;Parent=Rr026345.t1.mrna1;Target=Rr026345.t1 26 4140 +
XPSC0002075	rubus_genome	CDS	201726	201750	100	-	0	ID=Rr026345.t1.mrna1.cds1;Name=Rr026345.t1;Parent=Rr026345.t1.mrna1;Target=Rr026345.t1 1 25 +
XPSC0002075	rubus_genome	CDS	197453	201567	100	-	1	ID=Rr026345.t1.mrna1.cds2;Name=Rr026345.t1;Parent=Rr026345.t1.mrna1;Target=Rr026345.t1 26 4140 +
XPSC0002075	rubus_genome	gene	234094	240411	.	-	.	ID=Rr026347.t1.path1;Name=Rr026347.t1
XPSC0002075	rubus_genome	mRNA	234094	240411	.	-	.	ID=Rr026347.t1.mrna1;Name=Rr026347.t1;Parent=Rr026347.t1.path1;coverage=100.0;identity=100.0;matches=2058;mismatches=0;indels=0;unknowns=0
XPSC0002075	rubus_genome	exon	239527	240411	100	-	.	ID=Rr026347.t1.mrna1.exon1;Name=Rr026347.t1;Parent=Rr026347.t1.mrna1;Target=Rr026347.t1 1 885 +
XPSC0002075	rubus_genome	exon	238523	239140	100	-	.	ID=Rr026347.t1.mrna1.exon2;Name=Rr026347.t1;Parent=Rr026347.t1.mrna1;Target=Rr026347.t1 886 1503 +
XPSC0002075	rubus_genome	exon	238379	238444	100	-	.	ID=Rr026347.t1.mrna1.exon3;Name=Rr026347.t1;Parent=Rr026347.t1.mrna1;Target=Rr026347.t1 1504 1569 +
XPSC0002075	rubus_genome	exon	235135	235203	100	-	.	ID=Rr026347.t1.mrna1.exon4;Name=Rr026347.t1;Parent=Rr026347.t1.mrna1;Target=Rr026347.t1 1570 1638 +
XPSC0002075	rubus_genome	exon	234094	234513	100	-	.	ID=Rr026347.t1.mrna1.exon5;Name=Rr026347.t1;Parent=Rr026347.t1.mrna1;Target=Rr026347.t1 1639 2058 +
XPSC0002075	rubus_genome	CDS	239527	240411	100	-	0	ID=Rr026347.t1.mrna1.cds1;Name=Rr026347.t1;Parent=Rr026347.t1.mrna1;Target=Rr026347.t1 1 885 +
XPSC0002075	rubus_genome	CDS	238523	239140	100	-	0	ID=Rr026347.t1.mrna1.cds2;Name=Rr026347.t1;Parent=Rr026347.t1.mrna1;Target=Rr026347.t1 886 1503 +
XPSC0002075	rubus_genome	CDS	238379	238444	100	-	0	ID=Rr026347.t1.mrna1.cds3;Name=Rr026347.t1;Parent=Rr026347.t1.mrna1;Target=Rr026347.t1 1504 1569 +
XPSC0002075	rubus_genome	CDS	235135	235203	100	-	0	ID=Rr026347.t1.mrna1.cds4;Name=Rr026347.t1;Parent=Rr026347.t1.mrna1;Target=Rr026347.t1 1570 1638 +
XPSC0002075	rubus_genome	CDS	234094	234513	100	-	0	ID=Rr026347.t1.mrna1.cds5;Name=Rr026347.t1;Parent=Rr026347.t1.mrna1;Target=Rr026347.t1 1639 2058 +
XPSC0002076	rubus_genome	gene	16671	17804	.	-	.	ID=Rr026349.t1.path1;Name=Rr026349.t1
XPSC0002076	rubus_genome	mRNA	16671	17804	.	-	.	ID=Rr026349.t1.mrna1;Name=Rr026349.t1;Parent=Rr026349.t1.path1;coverage=100.0;identity=100.0;matches=1134;mismatches=0;indels=0;unknowns=0
XPSC0002076	rubus_genome	exon	16671	17804	100	-	.	ID=Rr026349.t1.mrna1.exon1;Name=Rr026349.t1;Parent=Rr026349.t1.mrna1;Target=Rr026349.t1 1134 1 .
XPSC0002076	rubus_genome	CDS	16671	17804	100	-	0	ID=Rr026349.t1.mrna1.cds1;Name=Rr026349.t1;Parent=Rr026349.t1.mrna1;Target=Rr026349.t1 1134 1 .
XPSC0002076	rubus_genome	gene	19299	24890	.	-	.	ID=Rr026350.t1.path1;Name=Rr026350.t1
XPSC0002076	rubus_genome	mRNA	19299	24890	.	-	.	ID=Rr026350.t1.mrna1;Name=Rr026350.t1;Parent=Rr026350.t1.path1;coverage=100.0;identity=100.0;matches=711;mismatches=0;indels=0;unknowns=0
XPSC0002076	rubus_genome	exon	24808	24890	100	-	.	ID=Rr026350.t1.mrna1.exon1;Name=Rr026350.t1;Parent=Rr026350.t1.mrna1;Target=Rr026350.t1 1 83 +
XPSC0002076	rubus_genome	exon	24521	24662	100	-	.	ID=Rr026350.t1.mrna1.exon2;Name=Rr026350.t1;Parent=Rr026350.t1.mrna1;Target=Rr026350.t1 84 225 +
XPSC0002076	rubus_genome	exon	23497	23553	100	-	.	ID=Rr026350.t1.mrna1.exon3;Name=Rr026350.t1;Parent=Rr026350.t1.mrna1;Target=Rr026350.t1 226 282 +
XPSC0002076	rubus_genome	exon	23310	23406	100	-	.	ID=Rr026350.t1.mrna1.exon4;Name=Rr026350.t1;Parent=Rr026350.t1.mrna1;Target=Rr026350.t1 283 379 +
XPSC0002076	rubus_genome	exon	22617	22824	100	-	.	ID=Rr026350.t1.mrna1.exon5;Name=Rr026350.t1;Parent=Rr026350.t1.mrna1;Target=Rr026350.t1 380 587 +
XPSC0002076	rubus_genome	exon	20289	20349	100	-	.	ID=Rr026350.t1.mrna1.exon6;Name=Rr026350.t1;Parent=Rr026350.t1.mrna1;Target=Rr026350.t1 588 648 +
XPSC0002076	rubus_genome	exon	19299	19361	100	-	.	ID=Rr026350.t1.mrna1.exon7;Name=Rr026350.t1;Parent=Rr026350.t1.mrna1;Target=Rr026350.t1 649 711 +
XPSC0002076	rubus_genome	CDS	24808	24890	100	-	0	ID=Rr026350.t1.mrna1.cds1;Name=Rr026350.t1;Parent=Rr026350.t1.mrna1;Target=Rr026350.t1 1 83 +
XPSC0002076	rubus_genome	CDS	24521	24662	100	-	2	ID=Rr026350.t1.mrna1.cds2;Name=Rr026350.t1;Parent=Rr026350.t1.mrna1;Target=Rr026350.t1 84 225 +
XPSC0002076	rubus_genome	CDS	23497	23553	100	-	0	ID=Rr026350.t1.mrna1.cds3;Name=Rr026350.t1;Parent=Rr026350.t1.mrna1;Target=Rr026350.t1 226 282 +
XPSC0002076	rubus_genome	CDS	23310	23406	100	-	0	ID=Rr026350.t1.mrna1.cds4;Name=Rr026350.t1;Parent=Rr026350.t1.mrna1;Target=Rr026350.t1 283 379 +
XPSC0002076	rubus_genome	CDS	22617	22824	100	-	1	ID=Rr026350.t1.mrna1.cds5;Name=Rr026350.t1;Parent=Rr026350.t1.mrna1;Target=Rr026350.t1 380 587 +
XPSC0002076	rubus_genome	CDS	20289	20349	100	-	2	ID=Rr026350.t1.mrna1.cds6;Name=Rr026350.t1;Parent=Rr026350.t1.mrna1;Target=Rr026350.t1 588 648 +
XPSC0002076	rubus_genome	CDS	19299	19361	100	-	0	ID=Rr026350.t1.mrna1.cds7;Name=Rr026350.t1;Parent=Rr026350.t1.mrna1;Target=Rr026350.t1 649 711 +
XPSC0002076	rubus_genome	gene	64764	65782	.	-	.	ID=Rr026352.t1.path1;Name=Rr026352.t1
XPSC0002076	rubus_genome	mRNA	64764	65782	.	-	.	ID=Rr026352.t1.mrna1;Name=Rr026352.t1;Parent=Rr026352.t1.path1;coverage=100.0;identity=100.0;matches=936;mismatches=0;indels=0;unknowns=0
XPSC0002076	rubus_genome	exon	65019	65782	100	-	.	ID=Rr026352.t1.mrna1.exon1;Name=Rr026352.t1;Parent=Rr026352.t1.mrna1;Target=Rr026352.t1 1 764 +
XPSC0002076	rubus_genome	exon	64764	64935	100	-	.	ID=Rr026352.t1.mrna1.exon2;Name=Rr026352.t1;Parent=Rr026352.t1.mrna1;Target=Rr026352.t1 765 936 +
XPSC0002076	rubus_genome	CDS	65019	65782	100	-	0	ID=Rr026352.t1.mrna1.cds1;Name=Rr026352.t1;Parent=Rr026352.t1.mrna1;Target=Rr026352.t1 1 764 +
XPSC0002076	rubus_genome	CDS	64764	64935	100	-	2	ID=Rr026352.t1.mrna1.cds2;Name=Rr026352.t1;Parent=Rr026352.t1.mrna1;Target=Rr026352.t1 765 936 +
XPSC0002076	rubus_genome	gene	109991	113372	.	+	.	ID=Rr026356.t1.path1;Name=Rr026356.t1
XPSC0002076	rubus_genome	mRNA	109991	113372	.	+	.	ID=Rr026356.t1.mrna1;Name=Rr026356.t1;Parent=Rr026356.t1.path1;coverage=100.0;identity=100.0;matches=2976;mismatches=0;indels=0;unknowns=0
XPSC0002076	rubus_genome	exon	109991	110212	100	+	.	ID=Rr026356.t1.mrna1.exon1;Name=Rr026356.t1;Parent=Rr026356.t1.mrna1;Target=Rr026356.t1 1 222 +
XPSC0002076	rubus_genome	exon	110315	110552	100	+	.	ID=Rr026356.t1.mrna1.exon2;Name=Rr026356.t1;Parent=Rr026356.t1.mrna1;Target=Rr026356.t1 223 460 +
XPSC0002076	rubus_genome	exon	110716	112915	100	+	.	ID=Rr026356.t1.mrna1.exon3;Name=Rr026356.t1;Parent=Rr026356.t1.mrna1;Target=Rr026356.t1 461 2660 +
XPSC0002076	rubus_genome	exon	113057	113372	100	+	.	ID=Rr026356.t1.mrna1.exon4;Name=Rr026356.t1;Parent=Rr026356.t1.mrna1;Target=Rr026356.t1 2661 2976 +
XPSC0002076	rubus_genome	CDS	109991	110212	100	+	0	ID=Rr026356.t1.mrna1.cds1;Name=Rr026356.t1;Parent=Rr026356.t1.mrna1;Target=Rr026356.t1 1 222 +
XPSC0002076	rubus_genome	CDS	110315	110552	100	+	0	ID=Rr026356.t1.mrna1.cds2;Name=Rr026356.t1;Parent=Rr026356.t1.mrna1;Target=Rr026356.t1 223 460 +
XPSC0002076	rubus_genome	CDS	110716	112915	100	+	1	ID=Rr026356.t1.mrna1.cds3;Name=Rr026356.t1;Parent=Rr026356.t1.mrna1;Target=Rr026356.t1 461 2660 +
XPSC0002076	rubus_genome	CDS	113057	113372	100	+	2	ID=Rr026356.t1.mrna1.cds4;Name=Rr026356.t1;Parent=Rr026356.t1.mrna1;Target=Rr026356.t1 2661 2976 +
XPSC0002076	rubus_genome	gene	114919	116624	.	+	.	ID=Rr026357.t1.path1;Name=Rr026357.t1
XPSC0002076	rubus_genome	mRNA	114919	116624	.	+	.	ID=Rr026357.t1.mrna1;Name=Rr026357.t1;Parent=Rr026357.t1.path1;coverage=100.0;identity=100.0;matches=1488;mismatches=0;indels=0;unknowns=0
XPSC0002076	rubus_genome	exon	114919	115083	100	+	.	ID=Rr026357.t1.mrna1.exon1;Name=Rr026357.t1;Parent=Rr026357.t1.mrna1;Target=Rr026357.t1 1 165 +
XPSC0002076	rubus_genome	exon	115204	115989	100	+	.	ID=Rr026357.t1.mrna1.exon2;Name=Rr026357.t1;Parent=Rr026357.t1.mrna1;Target=Rr026357.t1 166 951 +
XPSC0002076	rubus_genome	exon	116088	116624	100	+	.	ID=Rr026357.t1.mrna1.exon3;Name=Rr026357.t1;Parent=Rr026357.t1.mrna1;Target=Rr026357.t1 952 1488 +
XPSC0002076	rubus_genome	CDS	114919	115083	100	+	0	ID=Rr026357.t1.mrna1.cds1;Name=Rr026357.t1;Parent=Rr026357.t1.mrna1;Target=Rr026357.t1 1 165 +
XPSC0002076	rubus_genome	CDS	115204	115989	100	+	0	ID=Rr026357.t1.mrna1.cds2;Name=Rr026357.t1;Parent=Rr026357.t1.mrna1;Target=Rr026357.t1 166 951 +
XPSC0002076	rubus_genome	CDS	116088	116624	100	+	0	ID=Rr026357.t1.mrna1.cds3;Name=Rr026357.t1;Parent=Rr026357.t1.mrna1;Target=Rr026357.t1 952 1488 +
XPSC0002076	rubus_genome	gene	120455	120823	.	+	.	ID=Rr026358.t1.path1;Name=Rr026358.t1
XPSC0002076	rubus_genome	mRNA	120455	120823	.	+	.	ID=Rr026358.t1.mrna1;Name=Rr026358.t1;Parent=Rr026358.t1.path1;coverage=100.0;identity=100.0;matches=369;mismatches=0;indels=0;unknowns=0
XPSC0002076	rubus_genome	exon	120455	120823	100	+	.	ID=Rr026358.t1.mrna1.exon1;Name=Rr026358.t1;Parent=Rr026358.t1.mrna1;Target=Rr026358.t1 369 1 .
XPSC0002076	rubus_genome	CDS	120455	120823	100	+	0	ID=Rr026358.t1.mrna1.cds1;Name=Rr026358.t1;Parent=Rr026358.t1.mrna1;Target=Rr026358.t1 369 1 .
XPSC0002076	rubus_genome	gene	143795	145279	.	+	.	ID=Rr026360.t1.path1;Name=Rr026360.t1
XPSC0002076	rubus_genome	mRNA	143795	145279	.	+	.	ID=Rr026360.t1.mrna1;Name=Rr026360.t1;Parent=Rr026360.t1.path1;coverage=100.0;identity=100.0;matches=732;mismatches=0;indels=0;unknowns=0
XPSC0002076	rubus_genome	exon	143795	144122	100	+	.	ID=Rr026360.t1.mrna1.exon1;Name=Rr026360.t1;Parent=Rr026360.t1.mrna1;Target=Rr026360.t1 1 328 +
XPSC0002076	rubus_genome	exon	144876	145279	100	+	.	ID=Rr026360.t1.mrna1.exon2;Name=Rr026360.t1;Parent=Rr026360.t1.mrna1;Target=Rr026360.t1 329 732 +
XPSC0002076	rubus_genome	CDS	143795	144122	100	+	0	ID=Rr026360.t1.mrna1.cds1;Name=Rr026360.t1;Parent=Rr026360.t1.mrna1;Target=Rr026360.t1 1 328 +
XPSC0002076	rubus_genome	CDS	144876	145279	100	+	1	ID=Rr026360.t1.mrna1.cds2;Name=Rr026360.t1;Parent=Rr026360.t1.mrna1;Target=Rr026360.t1 329 732 +
XPSC0002076	rubus_genome	gene	158672	160158	.	-	.	ID=Rr026362.t1.path1;Name=Rr026362.t1
XPSC0002076	rubus_genome	mRNA	158672	160158	.	-	.	ID=Rr026362.t1.mrna1;Name=Rr026362.t1;Parent=Rr026362.t1.path1;coverage=100.0;identity=100.0;matches=1407;mismatches=0;indels=0;unknowns=0
XPSC0002076	rubus_genome	exon	159010	160158	100	-	.	ID=Rr026362.t1.mrna1.exon1;Name=Rr026362.t1;Parent=Rr026362.t1.mrna1;Target=Rr026362.t1 1 1149 +
XPSC0002076	rubus_genome	exon	158672	158929	100	-	.	ID=Rr026362.t1.mrna1.exon2;Name=Rr026362.t1;Parent=Rr026362.t1.mrna1;Target=Rr026362.t1 1150 1407 +
XPSC0002076	rubus_genome	CDS	159010	160158	100	-	0	ID=Rr026362.t1.mrna1.cds1;Name=Rr026362.t1;Parent=Rr026362.t1.mrna1;Target=Rr026362.t1 1 1149 +
XPSC0002076	rubus_genome	CDS	158672	158929	100	-	0	ID=Rr026362.t1.mrna1.cds2;Name=Rr026362.t1;Parent=Rr026362.t1.mrna1;Target=Rr026362.t1 1150 1407 +
XPSC0002076	rubus_genome	gene	180342	182478	.	+	.	ID=Rr026364.t1.path1;Name=Rr026364.t1
XPSC0002076	rubus_genome	mRNA	180342	182478	.	+	.	ID=Rr026364.t1.mrna1;Name=Rr026364.t1;Parent=Rr026364.t1.path1;coverage=100.0;identity=100.0;matches=939;mismatches=0;indels=0;unknowns=0
XPSC0002076	rubus_genome	exon	180342	180671	100	+	.	ID=Rr026364.t1.mrna1.exon1;Name=Rr026364.t1;Parent=Rr026364.t1.mrna1;Target=Rr026364.t1 1 330 +
XPSC0002076	rubus_genome	exon	181478	181594	100	+	.	ID=Rr026364.t1.mrna1.exon2;Name=Rr026364.t1;Parent=Rr026364.t1.mrna1;Target=Rr026364.t1 331 447 +
XPSC0002076	rubus_genome	exon	181987	182478	100	+	.	ID=Rr026364.t1.mrna1.exon3;Name=Rr026364.t1;Parent=Rr026364.t1.mrna1;Target=Rr026364.t1 448 939 +
XPSC0002076	rubus_genome	CDS	180342	180671	100	+	0	ID=Rr026364.t1.mrna1.cds1;Name=Rr026364.t1;Parent=Rr026364.t1.mrna1;Target=Rr026364.t1 1 330 +
XPSC0002076	rubus_genome	CDS	181478	181594	100	+	0	ID=Rr026364.t1.mrna1.cds2;Name=Rr026364.t1;Parent=Rr026364.t1.mrna1;Target=Rr026364.t1 331 447 +
XPSC0002076	rubus_genome	CDS	181987	182478	100	+	0	ID=Rr026364.t1.mrna1.cds3;Name=Rr026364.t1;Parent=Rr026364.t1.mrna1;Target=Rr026364.t1 448 939 +
XPSC0002076	rubus_genome	gene	191387	194369	.	+	.	ID=Rr026366.t1.path1;Name=Rr026366.t1
XPSC0002076	rubus_genome	mRNA	191387	194369	.	+	.	ID=Rr026366.t1.mrna1;Name=Rr026366.t1;Parent=Rr026366.t1.path1;coverage=100.0;identity=100.0;matches=1140;mismatches=0;indels=0;unknowns=0
XPSC0002076	rubus_genome	exon	191387	191690	100	+	.	ID=Rr026366.t1.mrna1.exon1;Name=Rr026366.t1;Parent=Rr026366.t1.mrna1;Target=Rr026366.t1 1 304 +
XPSC0002076	rubus_genome	exon	193396	193923	100	+	.	ID=Rr026366.t1.mrna1.exon2;Name=Rr026366.t1;Parent=Rr026366.t1.mrna1;Target=Rr026366.t1 305 832 +
XPSC0002076	rubus_genome	exon	194062	194369	100	+	.	ID=Rr026366.t1.mrna1.exon3;Name=Rr026366.t1;Parent=Rr026366.t1.mrna1;Target=Rr026366.t1 833 1140 +
XPSC0002076	rubus_genome	CDS	191387	191690	100	+	0	ID=Rr026366.t1.mrna1.cds1;Name=Rr026366.t1;Parent=Rr026366.t1.mrna1;Target=Rr026366.t1 1 304 +
XPSC0002076	rubus_genome	CDS	193396	193923	100	+	1	ID=Rr026366.t1.mrna1.cds2;Name=Rr026366.t1;Parent=Rr026366.t1.mrna1;Target=Rr026366.t1 305 832 +
XPSC0002076	rubus_genome	CDS	194062	194369	100	+	1	ID=Rr026366.t1.mrna1.cds3;Name=Rr026366.t1;Parent=Rr026366.t1.mrna1;Target=Rr026366.t1 833 1140 +
XPSC0002076	rubus_genome	gene	192804	198096	.	+	.	ID=Rr026367.t1.path1;Name=Rr026367.t1
XPSC0002076	rubus_genome	mRNA	192804	198096	.	+	.	ID=Rr026367.t1.mrna1;Name=Rr026367.t1;Parent=Rr026367.t1.path1;coverage=100.0;identity=100.0;matches=771;mismatches=0;indels=0;unknowns=0
XPSC0002076	rubus_genome	exon	192804	192987	100	+	.	ID=Rr026367.t1.mrna1.exon1;Name=Rr026367.t1;Parent=Rr026367.t1.mrna1;Target=Rr026367.t1 1 184 +
XPSC0002076	rubus_genome	exon	197510	198096	100	+	.	ID=Rr026367.t1.mrna1.exon2;Name=Rr026367.t1;Parent=Rr026367.t1.mrna1;Target=Rr026367.t1 185 771 +
XPSC0002076	rubus_genome	CDS	192804	192987	100	+	0	ID=Rr026367.t1.mrna1.cds1;Name=Rr026367.t1;Parent=Rr026367.t1.mrna1;Target=Rr026367.t1 1 184 +
XPSC0002076	rubus_genome	CDS	197510	198096	100	+	1	ID=Rr026367.t1.mrna1.cds2;Name=Rr026367.t1;Parent=Rr026367.t1.mrna1;Target=Rr026367.t1 185 771 +
XPSC0002076	rubus_genome	gene	236507	237439	.	+	.	ID=Rr026369.t1.path1;Name=Rr026369.t1
XPSC0002076	rubus_genome	mRNA	236507	237439	.	+	.	ID=Rr026369.t1.mrna1;Name=Rr026369.t1;Parent=Rr026369.t1.path1;coverage=100.0;identity=100.0;matches=933;mismatches=0;indels=0;unknowns=0
XPSC0002076	rubus_genome	exon	236507	237439	100	+	.	ID=Rr026369.t1.mrna1.exon1;Name=Rr026369.t1;Parent=Rr026369.t1.mrna1;Target=Rr026369.t1 933 1 .
XPSC0002076	rubus_genome	CDS	236507	237439	100	+	0	ID=Rr026369.t1.mrna1.cds1;Name=Rr026369.t1;Parent=Rr026369.t1.mrna1;Target=Rr026369.t1 933 1 .
XPSC0002077	rubus_genome	gene	15495	20207	.	-	.	ID=Rr026372.t1.path1;Name=Rr026372.t1
XPSC0002077	rubus_genome	mRNA	15495	20207	.	-	.	ID=Rr026372.t1.mrna1;Name=Rr026372.t1;Parent=Rr026372.t1.path1;coverage=100.0;identity=100.0;matches=2586;mismatches=0;indels=0;unknowns=0
XPSC0002077	rubus_genome	exon	18220	20207	100	-	.	ID=Rr026372.t1.mrna1.exon1;Name=Rr026372.t1;Parent=Rr026372.t1.mrna1;Target=Rr026372.t1 1 1988 +
XPSC0002077	rubus_genome	exon	16742	17015	100	-	.	ID=Rr026372.t1.mrna1.exon2;Name=Rr026372.t1;Parent=Rr026372.t1.mrna1;Target=Rr026372.t1 1989 2262 +
XPSC0002077	rubus_genome	exon	15495	15818	100	-	.	ID=Rr026372.t1.mrna1.exon3;Name=Rr026372.t1;Parent=Rr026372.t1.mrna1;Target=Rr026372.t1 2263 2586 +
XPSC0002077	rubus_genome	CDS	18220	20207	100	-	0	ID=Rr026372.t1.mrna1.cds1;Name=Rr026372.t1;Parent=Rr026372.t1.mrna1;Target=Rr026372.t1 1 1988 +
XPSC0002077	rubus_genome	CDS	16742	17015	100	-	2	ID=Rr026372.t1.mrna1.cds2;Name=Rr026372.t1;Parent=Rr026372.t1.mrna1;Target=Rr026372.t1 1989 2262 +
XPSC0002077	rubus_genome	CDS	15495	15818	100	-	0	ID=Rr026372.t1.mrna1.cds3;Name=Rr026372.t1;Parent=Rr026372.t1.mrna1;Target=Rr026372.t1 2263 2586 +
XPSC0002077	rubus_genome	gene	25379	31075	.	+	.	ID=Rr026373.t1.path1;Name=Rr026373.t1
XPSC0002077	rubus_genome	mRNA	25379	31075	.	+	.	ID=Rr026373.t1.mrna1;Name=Rr026373.t1;Parent=Rr026373.t1.path1;coverage=100.0;identity=100.0;matches=1884;mismatches=0;indels=0;unknowns=0
XPSC0002077	rubus_genome	exon	25379	25693	100	+	.	ID=Rr026373.t1.mrna1.exon1;Name=Rr026373.t1;Parent=Rr026373.t1.mrna1;Target=Rr026373.t1 1 315 +
XPSC0002077	rubus_genome	exon	25777	25854	100	+	.	ID=Rr026373.t1.mrna1.exon2;Name=Rr026373.t1;Parent=Rr026373.t1.mrna1;Target=Rr026373.t1 316 393 +
XPSC0002077	rubus_genome	exon	25941	26096	100	+	.	ID=Rr026373.t1.mrna1.exon3;Name=Rr026373.t1;Parent=Rr026373.t1.mrna1;Target=Rr026373.t1 394 549 +
XPSC0002077	rubus_genome	exon	26191	26508	100	+	.	ID=Rr026373.t1.mrna1.exon4;Name=Rr026373.t1;Parent=Rr026373.t1.mrna1;Target=Rr026373.t1 550 867 +
XPSC0002077	rubus_genome	exon	26823	26977	100	+	.	ID=Rr026373.t1.mrna1.exon5;Name=Rr026373.t1;Parent=Rr026373.t1.mrna1;Target=Rr026373.t1 868 1022 +
XPSC0002077	rubus_genome	exon	27084	27149	100	+	.	ID=Rr026373.t1.mrna1.exon6;Name=Rr026373.t1;Parent=Rr026373.t1.mrna1;Target=Rr026373.t1 1023 1088 +
XPSC0002077	rubus_genome	exon	27464	27542	100	+	.	ID=Rr026373.t1.mrna1.exon7;Name=Rr026373.t1;Parent=Rr026373.t1.mrna1;Target=Rr026373.t1 1089 1167 +
XPSC0002077	rubus_genome	exon	28601	28756	100	+	.	ID=Rr026373.t1.mrna1.exon8;Name=Rr026373.t1;Parent=Rr026373.t1.mrna1;Target=Rr026373.t1 1168 1323 +
XPSC0002077	rubus_genome	exon	28898	28996	100	+	.	ID=Rr026373.t1.mrna1.exon9;Name=Rr026373.t1;Parent=Rr026373.t1.mrna1;Target=Rr026373.t1 1324 1422 +
XPSC0002077	rubus_genome	exon	30289	30468	100	+	.	ID=Rr026373.t1.mrna1.exon10;Name=Rr026373.t1;Parent=Rr026373.t1.mrna1;Target=Rr026373.t1 1423 1602 +
XPSC0002077	rubus_genome	exon	30710	30820	100	+	.	ID=Rr026373.t1.mrna1.exon11;Name=Rr026373.t1;Parent=Rr026373.t1.mrna1;Target=Rr026373.t1 1603 1713 +
XPSC0002077	rubus_genome	exon	30905	31075	100	+	.	ID=Rr026373.t1.mrna1.exon12;Name=Rr026373.t1;Parent=Rr026373.t1.mrna1;Target=Rr026373.t1 1714 1884 +
XPSC0002077	rubus_genome	CDS	25379	25693	100	+	0	ID=Rr026373.t1.mrna1.cds1;Name=Rr026373.t1;Parent=Rr026373.t1.mrna1;Target=Rr026373.t1 1 315 +
XPSC0002077	rubus_genome	CDS	25777	25854	100	+	0	ID=Rr026373.t1.mrna1.cds2;Name=Rr026373.t1;Parent=Rr026373.t1.mrna1;Target=Rr026373.t1 316 393 +
XPSC0002077	rubus_genome	CDS	25941	26096	100	+	0	ID=Rr026373.t1.mrna1.cds3;Name=Rr026373.t1;Parent=Rr026373.t1.mrna1;Target=Rr026373.t1 394 549 +
XPSC0002077	rubus_genome	CDS	26191	26508	100	+	0	ID=Rr026373.t1.mrna1.cds4;Name=Rr026373.t1;Parent=Rr026373.t1.mrna1;Target=Rr026373.t1 550 867 +
XPSC0002077	rubus_genome	CDS	26823	26977	100	+	0	ID=Rr026373.t1.mrna1.cds5;Name=Rr026373.t1;Parent=Rr026373.t1.mrna1;Target=Rr026373.t1 868 1022 +
XPSC0002077	rubus_genome	CDS	27084	27149	100	+	2	ID=Rr026373.t1.mrna1.cds6;Name=Rr026373.t1;Parent=Rr026373.t1.mrna1;Target=Rr026373.t1 1023 1088 +
XPSC0002077	rubus_genome	CDS	27464	27542	100	+	2	ID=Rr026373.t1.mrna1.cds7;Name=Rr026373.t1;Parent=Rr026373.t1.mrna1;Target=Rr026373.t1 1089 1167 +
XPSC0002077	rubus_genome	CDS	28601	28756	100	+	0	ID=Rr026373.t1.mrna1.cds8;Name=Rr026373.t1;Parent=Rr026373.t1.mrna1;Target=Rr026373.t1 1168 1323 +
XPSC0002077	rubus_genome	CDS	28898	28996	100	+	0	ID=Rr026373.t1.mrna1.cds9;Name=Rr026373.t1;Parent=Rr026373.t1.mrna1;Target=Rr026373.t1 1324 1422 +
XPSC0002077	rubus_genome	CDS	30289	30468	100	+	0	ID=Rr026373.t1.mrna1.cds10;Name=Rr026373.t1;Parent=Rr026373.t1.mrna1;Target=Rr026373.t1 1423 1602 +
XPSC0002077	rubus_genome	CDS	30710	30820	100	+	0	ID=Rr026373.t1.mrna1.cds11;Name=Rr026373.t1;Parent=Rr026373.t1.mrna1;Target=Rr026373.t1 1603 1713 +
XPSC0002077	rubus_genome	CDS	30905	31075	100	+	0	ID=Rr026373.t1.mrna1.cds12;Name=Rr026373.t1;Parent=Rr026373.t1.mrna1;Target=Rr026373.t1 1714 1884 +
XPSC0002077	rubus_genome	gene	42486	45839	.	-	.	ID=Rr026375.t1.path1;Name=Rr026375.t1
XPSC0002077	rubus_genome	mRNA	42486	45839	.	-	.	ID=Rr026375.t1.mrna1;Name=Rr026375.t1;Parent=Rr026375.t1.path1;coverage=100.0;identity=100.0;matches=2013;mismatches=0;indels=0;unknowns=0
XPSC0002077	rubus_genome	exon	44999	45839	100	-	.	ID=Rr026375.t1.mrna1.exon1;Name=Rr026375.t1;Parent=Rr026375.t1.mrna1;Target=Rr026375.t1 1 841 +
XPSC0002077	rubus_genome	exon	44255	44508	100	-	.	ID=Rr026375.t1.mrna1.exon2;Name=Rr026375.t1;Parent=Rr026375.t1.mrna1;Target=Rr026375.t1 842 1095 +
XPSC0002077	rubus_genome	exon	43971	44181	100	-	.	ID=Rr026375.t1.mrna1.exon3;Name=Rr026375.t1;Parent=Rr026375.t1.mrna1;Target=Rr026375.t1 1096 1306 +
XPSC0002077	rubus_genome	exon	43600	43840	100	-	.	ID=Rr026375.t1.mrna1.exon4;Name=Rr026375.t1;Parent=Rr026375.t1.mrna1;Target=Rr026375.t1 1307 1547 +
XPSC0002077	rubus_genome	exon	43333	43486	100	-	.	ID=Rr026375.t1.mrna1.exon5;Name=Rr026375.t1;Parent=Rr026375.t1.mrna1;Target=Rr026375.t1 1548 1701 +
XPSC0002077	rubus_genome	exon	42486	42797	100	-	.	ID=Rr026375.t1.mrna1.exon6;Name=Rr026375.t1;Parent=Rr026375.t1.mrna1;Target=Rr026375.t1 1702 2013 +
XPSC0002077	rubus_genome	CDS	44999	45839	100	-	0	ID=Rr026375.t1.mrna1.cds1;Name=Rr026375.t1;Parent=Rr026375.t1.mrna1;Target=Rr026375.t1 1 841 +
XPSC0002077	rubus_genome	CDS	44255	44508	100	-	1	ID=Rr026375.t1.mrna1.cds2;Name=Rr026375.t1;Parent=Rr026375.t1.mrna1;Target=Rr026375.t1 842 1095 +
XPSC0002077	rubus_genome	CDS	43971	44181	100	-	0	ID=Rr026375.t1.mrna1.cds3;Name=Rr026375.t1;Parent=Rr026375.t1.mrna1;Target=Rr026375.t1 1096 1306 +
XPSC0002077	rubus_genome	CDS	43600	43840	100	-	1	ID=Rr026375.t1.mrna1.cds4;Name=Rr026375.t1;Parent=Rr026375.t1.mrna1;Target=Rr026375.t1 1307 1547 +
XPSC0002077	rubus_genome	CDS	43333	43486	100	-	2	ID=Rr026375.t1.mrna1.cds5;Name=Rr026375.t1;Parent=Rr026375.t1.mrna1;Target=Rr026375.t1 1548 1701 +
XPSC0002077	rubus_genome	CDS	42486	42797	100	-	0	ID=Rr026375.t1.mrna1.cds6;Name=Rr026375.t1;Parent=Rr026375.t1.mrna1;Target=Rr026375.t1 1702 2013 +
XPSC0002077	rubus_genome	gene	69140	69439	.	-	.	ID=Rr026376.t1.path1;Name=Rr026376.t1
XPSC0002077	rubus_genome	mRNA	69140	69439	.	-	.	ID=Rr026376.t1.mrna1;Name=Rr026376.t1;Parent=Rr026376.t1.path1;coverage=100.0;identity=100.0;matches=300;mismatches=0;indels=0;unknowns=0
XPSC0002077	rubus_genome	exon	69140	69439	100	-	.	ID=Rr026376.t1.mrna1.exon1;Name=Rr026376.t1;Parent=Rr026376.t1.mrna1;Target=Rr026376.t1 300 1 .
XPSC0002077	rubus_genome	CDS	69140	69439	100	-	0	ID=Rr026376.t1.mrna1.cds1;Name=Rr026376.t1;Parent=Rr026376.t1.mrna1;Target=Rr026376.t1 300 1 .
XPSC0002077	rubus_genome	gene	85809	86879	.	-	.	ID=Rr026377.t1.path1;Name=Rr026377.t1
XPSC0002077	rubus_genome	mRNA	85809	86879	.	-	.	ID=Rr026377.t1.mrna1;Name=Rr026377.t1;Parent=Rr026377.t1.path1;coverage=100.0;identity=100.0;matches=1071;mismatches=0;indels=0;unknowns=0
XPSC0002077	rubus_genome	exon	85809	86879	100	-	.	ID=Rr026377.t1.mrna1.exon1;Name=Rr026377.t1;Parent=Rr026377.t1.mrna1;Target=Rr026377.t1 1071 1 .
XPSC0002077	rubus_genome	CDS	85809	86879	100	-	0	ID=Rr026377.t1.mrna1.cds1;Name=Rr026377.t1;Parent=Rr026377.t1.mrna1;Target=Rr026377.t1 1071 1 .
XPSC0002077	rubus_genome	gene	99971	102548	.	-	.	ID=Rr026378.t1.path1;Name=Rr026378.t1
XPSC0002077	rubus_genome	mRNA	99971	102548	.	-	.	ID=Rr026378.t1.mrna1;Name=Rr026378.t1;Parent=Rr026378.t1.path1;coverage=100.0;identity=100.0;matches=921;mismatches=0;indels=0;unknowns=0
XPSC0002077	rubus_genome	exon	102432	102548	100	-	.	ID=Rr026378.t1.mrna1.exon1;Name=Rr026378.t1;Parent=Rr026378.t1.mrna1;Target=Rr026378.t1 1 117 +
XPSC0002077	rubus_genome	exon	102253	102342	100	-	.	ID=Rr026378.t1.mrna1.exon2;Name=Rr026378.t1;Parent=Rr026378.t1.mrna1;Target=Rr026378.t1 118 207 +
XPSC0002077	rubus_genome	exon	101993	102147	100	-	.	ID=Rr026378.t1.mrna1.exon3;Name=Rr026378.t1;Parent=Rr026378.t1.mrna1;Target=Rr026378.t1 208 362 +
XPSC0002077	rubus_genome	exon	101602	101722	100	-	.	ID=Rr026378.t1.mrna1.exon4;Name=Rr026378.t1;Parent=Rr026378.t1.mrna1;Target=Rr026378.t1 363 483 +
XPSC0002077	rubus_genome	exon	100463	100582	100	-	.	ID=Rr026378.t1.mrna1.exon5;Name=Rr026378.t1;Parent=Rr026378.t1.mrna1;Target=Rr026378.t1 484 603 +
XPSC0002077	rubus_genome	exon	100308	100378	100	-	.	ID=Rr026378.t1.mrna1.exon6;Name=Rr026378.t1;Parent=Rr026378.t1.mrna1;Target=Rr026378.t1 604 674 +
XPSC0002077	rubus_genome	exon	99971	100217	100	-	.	ID=Rr026378.t1.mrna1.exon7;Name=Rr026378.t1;Parent=Rr026378.t1.mrna1;Target=Rr026378.t1 675 921 +
XPSC0002077	rubus_genome	CDS	102432	102548	100	-	0	ID=Rr026378.t1.mrna1.cds1;Name=Rr026378.t1;Parent=Rr026378.t1.mrna1;Target=Rr026378.t1 1 117 +
XPSC0002077	rubus_genome	CDS	102253	102342	100	-	0	ID=Rr026378.t1.mrna1.cds2;Name=Rr026378.t1;Parent=Rr026378.t1.mrna1;Target=Rr026378.t1 118 207 +
XPSC0002077	rubus_genome	CDS	101993	102147	100	-	0	ID=Rr026378.t1.mrna1.cds3;Name=Rr026378.t1;Parent=Rr026378.t1.mrna1;Target=Rr026378.t1 208 362 +
XPSC0002077	rubus_genome	CDS	101602	101722	100	-	2	ID=Rr026378.t1.mrna1.cds4;Name=Rr026378.t1;Parent=Rr026378.t1.mrna1;Target=Rr026378.t1 363 483 +
XPSC0002077	rubus_genome	CDS	100463	100582	100	-	0	ID=Rr026378.t1.mrna1.cds5;Name=Rr026378.t1;Parent=Rr026378.t1.mrna1;Target=Rr026378.t1 484 603 +
XPSC0002077	rubus_genome	CDS	100308	100378	100	-	0	ID=Rr026378.t1.mrna1.cds6;Name=Rr026378.t1;Parent=Rr026378.t1.mrna1;Target=Rr026378.t1 604 674 +
XPSC0002077	rubus_genome	CDS	99971	100217	100	-	2	ID=Rr026378.t1.mrna1.cds7;Name=Rr026378.t1;Parent=Rr026378.t1.mrna1;Target=Rr026378.t1 675 921 +
XPSC0002077	rubus_genome	gene	114433	118806	.	+	.	ID=Rr026379.t1.path1;Name=Rr026379.t1
XPSC0002077	rubus_genome	mRNA	114433	118806	.	+	.	ID=Rr026379.t1.mrna1;Name=Rr026379.t1;Parent=Rr026379.t1.path1;coverage=100.0;identity=100.0;matches=1557;mismatches=0;indels=0;unknowns=0
XPSC0002077	rubus_genome	exon	114433	114732	100	+	.	ID=Rr026379.t1.mrna1.exon1;Name=Rr026379.t1;Parent=Rr026379.t1.mrna1;Target=Rr026379.t1 1 300 +
XPSC0002077	rubus_genome	exon	117550	118806	100	+	.	ID=Rr026379.t1.mrna1.exon2;Name=Rr026379.t1;Parent=Rr026379.t1.mrna1;Target=Rr026379.t1 301 1557 +
XPSC0002077	rubus_genome	CDS	114433	114732	100	+	0	ID=Rr026379.t1.mrna1.cds1;Name=Rr026379.t1;Parent=Rr026379.t1.mrna1;Target=Rr026379.t1 1 300 +
XPSC0002077	rubus_genome	CDS	117550	118806	100	+	0	ID=Rr026379.t1.mrna1.cds2;Name=Rr026379.t1;Parent=Rr026379.t1.mrna1;Target=Rr026379.t1 301 1557 +
XPSC0002077	rubus_genome	gene	120509	121555	.	+	.	ID=Rr026380.t1.path1;Name=Rr026380.t1
XPSC0002077	rubus_genome	mRNA	120509	121555	.	+	.	ID=Rr026380.t1.mrna1;Name=Rr026380.t1;Parent=Rr026380.t1.path1;coverage=100.0;identity=100.0;matches=1047;mismatches=0;indels=0;unknowns=0
XPSC0002077	rubus_genome	exon	120509	121555	100	+	.	ID=Rr026380.t1.mrna1.exon1;Name=Rr026380.t1;Parent=Rr026380.t1.mrna1;Target=Rr026380.t1 1047 1 .
XPSC0002077	rubus_genome	CDS	120509	121555	100	+	0	ID=Rr026380.t1.mrna1.cds1;Name=Rr026380.t1;Parent=Rr026380.t1.mrna1;Target=Rr026380.t1 1047 1 .
XPSC0002077	rubus_genome	gene	125280	126943	.	-	.	ID=Rr026381.t1.path1;Name=Rr026381.t1
XPSC0002077	rubus_genome	mRNA	125280	126943	.	-	.	ID=Rr026381.t1.mrna1;Name=Rr026381.t1;Parent=Rr026381.t1.path1;coverage=100.0;identity=100.0;matches=1137;mismatches=0;indels=0;unknowns=0
XPSC0002077	rubus_genome	exon	126918	126943	100	-	.	ID=Rr026381.t1.mrna1.exon1;Name=Rr026381.t1;Parent=Rr026381.t1.mrna1;Target=Rr026381.t1 1 26 +
XPSC0002077	rubus_genome	exon	125889	126588	100	-	.	ID=Rr026381.t1.mrna1.exon2;Name=Rr026381.t1;Parent=Rr026381.t1.mrna1;Target=Rr026381.t1 27 726 +
XPSC0002077	rubus_genome	exon	125438	125776	100	-	.	ID=Rr026381.t1.mrna1.exon3;Name=Rr026381.t1;Parent=Rr026381.t1.mrna1;Target=Rr026381.t1 727 1065 +
XPSC0002077	rubus_genome	exon	125280	125351	100	-	.	ID=Rr026381.t1.mrna1.exon4;Name=Rr026381.t1;Parent=Rr026381.t1.mrna1;Target=Rr026381.t1 1066 1137 +
XPSC0002077	rubus_genome	CDS	126918	126943	100	-	0	ID=Rr026381.t1.mrna1.cds1;Name=Rr026381.t1;Parent=Rr026381.t1.mrna1;Target=Rr026381.t1 1 26 +
XPSC0002077	rubus_genome	CDS	125889	126588	100	-	2	ID=Rr026381.t1.mrna1.cds2;Name=Rr026381.t1;Parent=Rr026381.t1.mrna1;Target=Rr026381.t1 27 726 +
XPSC0002077	rubus_genome	CDS	125438	125776	100	-	0	ID=Rr026381.t1.mrna1.cds3;Name=Rr026381.t1;Parent=Rr026381.t1.mrna1;Target=Rr026381.t1 727 1065 +
XPSC0002077	rubus_genome	CDS	125280	125351	100	-	0	ID=Rr026381.t1.mrna1.cds4;Name=Rr026381.t1;Parent=Rr026381.t1.mrna1;Target=Rr026381.t1 1066 1137 +
XPSC0002077	rubus_genome	gene	131495	132076	.	-	.	ID=Rr026382.t1.path1;Name=Rr026382.t1
XPSC0002077	rubus_genome	mRNA	131495	132076	.	-	.	ID=Rr026382.t1.mrna1;Name=Rr026382.t1;Parent=Rr026382.t1.path1;coverage=100.0;identity=100.0;matches=582;mismatches=0;indels=0;unknowns=0
XPSC0002077	rubus_genome	exon	131495	132076	100	-	.	ID=Rr026382.t1.mrna1.exon1;Name=Rr026382.t1;Parent=Rr026382.t1.mrna1;Target=Rr026382.t1 582 1 .
XPSC0002077	rubus_genome	CDS	131495	132076	100	-	0	ID=Rr026382.t1.mrna1.cds1;Name=Rr026382.t1;Parent=Rr026382.t1.mrna1;Target=Rr026382.t1 582 1 .
XPSC0002077	rubus_genome	gene	137466	143683	.	+	.	ID=Rr026383.t1.path1;Name=Rr026383.t1
XPSC0002077	rubus_genome	mRNA	137466	143683	.	+	.	ID=Rr026383.t1.mrna1;Name=Rr026383.t1;Parent=Rr026383.t1.path1;coverage=100.0;identity=100.0;matches=2121;mismatches=0;indels=0;unknowns=0
XPSC0002077	rubus_genome	exon	137466	137546	100	+	.	ID=Rr026383.t1.mrna1.exon1;Name=Rr026383.t1;Parent=Rr026383.t1.mrna1;Target=Rr026383.t1 1 81 +
XPSC0002077	rubus_genome	exon	137976	138101	100	+	.	ID=Rr026383.t1.mrna1.exon2;Name=Rr026383.t1;Parent=Rr026383.t1.mrna1;Target=Rr026383.t1 82 207 +
XPSC0002077	rubus_genome	exon	139629	140019	100	+	.	ID=Rr026383.t1.mrna1.exon3;Name=Rr026383.t1;Parent=Rr026383.t1.mrna1;Target=Rr026383.t1 208 598 +
XPSC0002077	rubus_genome	exon	140133	140299	100	+	.	ID=Rr026383.t1.mrna1.exon4;Name=Rr026383.t1;Parent=Rr026383.t1.mrna1;Target=Rr026383.t1 599 765 +
XPSC0002077	rubus_genome	exon	140707	140839	100	+	.	ID=Rr026383.t1.mrna1.exon5;Name=Rr026383.t1;Parent=Rr026383.t1.mrna1;Target=Rr026383.t1 766 898 +
XPSC0002077	rubus_genome	exon	142461	143683	100	+	.	ID=Rr026383.t1.mrna1.exon6;Name=Rr026383.t1;Parent=Rr026383.t1.mrna1;Target=Rr026383.t1 899 2121 +
XPSC0002077	rubus_genome	CDS	137466	137546	100	+	0	ID=Rr026383.t1.mrna1.cds1;Name=Rr026383.t1;Parent=Rr026383.t1.mrna1;Target=Rr026383.t1 1 81 +
XPSC0002077	rubus_genome	CDS	137976	138101	100	+	0	ID=Rr026383.t1.mrna1.cds2;Name=Rr026383.t1;Parent=Rr026383.t1.mrna1;Target=Rr026383.t1 82 207 +
XPSC0002077	rubus_genome	CDS	139629	140019	100	+	0	ID=Rr026383.t1.mrna1.cds3;Name=Rr026383.t1;Parent=Rr026383.t1.mrna1;Target=Rr026383.t1 208 598 +
XPSC0002077	rubus_genome	CDS	140133	140299	100	+	1	ID=Rr026383.t1.mrna1.cds4;Name=Rr026383.t1;Parent=Rr026383.t1.mrna1;Target=Rr026383.t1 599 765 +
XPSC0002077	rubus_genome	CDS	140707	140839	100	+	0	ID=Rr026383.t1.mrna1.cds5;Name=Rr026383.t1;Parent=Rr026383.t1.mrna1;Target=Rr026383.t1 766 898 +
XPSC0002077	rubus_genome	CDS	142461	143683	100	+	1	ID=Rr026383.t1.mrna1.cds6;Name=Rr026383.t1;Parent=Rr026383.t1.mrna1;Target=Rr026383.t1 899 2121 +
XPSC0002077	rubus_genome	gene	145730	150369	.	-	.	ID=Rr026385.t1.path1;Name=Rr026385.t1
XPSC0002077	rubus_genome	mRNA	145730	150369	.	-	.	ID=Rr026385.t1.mrna1;Name=Rr026385.t1;Parent=Rr026385.t1.path1;coverage=100.0;identity=100.0;matches=831;mismatches=0;indels=0;unknowns=0
XPSC0002077	rubus_genome	exon	150173	150369	100	-	.	ID=Rr026385.t1.mrna1.exon1;Name=Rr026385.t1;Parent=Rr026385.t1.mrna1;Target=Rr026385.t1 1 197 +
XPSC0002077	rubus_genome	exon	149483	149576	100	-	.	ID=Rr026385.t1.mrna1.exon2;Name=Rr026385.t1;Parent=Rr026385.t1.mrna1;Target=Rr026385.t1 198 291 +
XPSC0002077	rubus_genome	exon	148626	148765	100	-	.	ID=Rr026385.t1.mrna1.exon3;Name=Rr026385.t1;Parent=Rr026385.t1.mrna1;Target=Rr026385.t1 292 431 +
XPSC0002077	rubus_genome	exon	148441	148515	100	-	.	ID=Rr026385.t1.mrna1.exon4;Name=Rr026385.t1;Parent=Rr026385.t1.mrna1;Target=Rr026385.t1 432 506 +
XPSC0002077	rubus_genome	exon	146089	146246	100	-	.	ID=Rr026385.t1.mrna1.exon5;Name=Rr026385.t1;Parent=Rr026385.t1.mrna1;Target=Rr026385.t1 507 664 +
XPSC0002077	rubus_genome	exon	145903	146003	100	-	.	ID=Rr026385.t1.mrna1.exon6;Name=Rr026385.t1;Parent=Rr026385.t1.mrna1;Target=Rr026385.t1 665 765 +
XPSC0002077	rubus_genome	exon	145730	145795	100	-	.	ID=Rr026385.t1.mrna1.exon7;Name=Rr026385.t1;Parent=Rr026385.t1.mrna1;Target=Rr026385.t1 766 831 +
XPSC0002077	rubus_genome	CDS	150173	150369	100	-	0	ID=Rr026385.t1.mrna1.cds1;Name=Rr026385.t1;Parent=Rr026385.t1.mrna1;Target=Rr026385.t1 1 197 +
XPSC0002077	rubus_genome	CDS	149483	149576	100	-	2	ID=Rr026385.t1.mrna1.cds2;Name=Rr026385.t1;Parent=Rr026385.t1.mrna1;Target=Rr026385.t1 198 291 +
XPSC0002077	rubus_genome	CDS	148626	148765	100	-	0	ID=Rr026385.t1.mrna1.cds3;Name=Rr026385.t1;Parent=Rr026385.t1.mrna1;Target=Rr026385.t1 292 431 +
XPSC0002077	rubus_genome	CDS	148441	148515	100	-	2	ID=Rr026385.t1.mrna1.cds4;Name=Rr026385.t1;Parent=Rr026385.t1.mrna1;Target=Rr026385.t1 432 506 +
XPSC0002077	rubus_genome	CDS	146089	146246	100	-	2	ID=Rr026385.t1.mrna1.cds5;Name=Rr026385.t1;Parent=Rr026385.t1.mrna1;Target=Rr026385.t1 507 664 +
XPSC0002077	rubus_genome	CDS	145903	146003	100	-	1	ID=Rr026385.t1.mrna1.cds6;Name=Rr026385.t1;Parent=Rr026385.t1.mrna1;Target=Rr026385.t1 665 765 +
XPSC0002077	rubus_genome	CDS	145730	145795	100	-	0	ID=Rr026385.t1.mrna1.cds7;Name=Rr026385.t1;Parent=Rr026385.t1.mrna1;Target=Rr026385.t1 766 831 +
XPSC0002077	rubus_genome	gene	154677	157361	.	+	.	ID=Rr026386.t1.path1;Name=Rr026386.t1
XPSC0002077	rubus_genome	mRNA	154677	157361	.	+	.	ID=Rr026386.t1.mrna1;Name=Rr026386.t1;Parent=Rr026386.t1.path1;coverage=100.0;identity=100.0;matches=885;mismatches=0;indels=0;unknowns=0
XPSC0002077	rubus_genome	exon	154677	154691	100	+	.	ID=Rr026386.t1.mrna1.exon1;Name=Rr026386.t1;Parent=Rr026386.t1.mrna1;Target=Rr026386.t1 1 15 +
XPSC0002077	rubus_genome	exon	154796	154849	100	+	.	ID=Rr026386.t1.mrna1.exon2;Name=Rr026386.t1;Parent=Rr026386.t1.mrna1;Target=Rr026386.t1 16 69 +
XPSC0002077	rubus_genome	exon	155373	155476	100	+	.	ID=Rr026386.t1.mrna1.exon3;Name=Rr026386.t1;Parent=Rr026386.t1.mrna1;Target=Rr026386.t1 70 173 +
XPSC0002077	rubus_genome	exon	155557	155632	100	+	.	ID=Rr026386.t1.mrna1.exon4;Name=Rr026386.t1;Parent=Rr026386.t1.mrna1;Target=Rr026386.t1 174 249 +
XPSC0002077	rubus_genome	exon	156647	156727	100	+	.	ID=Rr026386.t1.mrna1.exon5;Name=Rr026386.t1;Parent=Rr026386.t1.mrna1;Target=Rr026386.t1 250 330 +
XPSC0002077	rubus_genome	exon	156807	157361	100	+	.	ID=Rr026386.t1.mrna1.exon6;Name=Rr026386.t1;Parent=Rr026386.t1.mrna1;Target=Rr026386.t1 331 885 +
XPSC0002077	rubus_genome	CDS	154677	154691	100	+	0	ID=Rr026386.t1.mrna1.cds1;Name=Rr026386.t1;Parent=Rr026386.t1.mrna1;Target=Rr026386.t1 1 15 +
XPSC0002077	rubus_genome	CDS	154796	154849	100	+	0	ID=Rr026386.t1.mrna1.cds2;Name=Rr026386.t1;Parent=Rr026386.t1.mrna1;Target=Rr026386.t1 16 69 +
XPSC0002077	rubus_genome	CDS	155373	155476	100	+	0	ID=Rr026386.t1.mrna1.cds3;Name=Rr026386.t1;Parent=Rr026386.t1.mrna1;Target=Rr026386.t1 70 173 +
XPSC0002077	rubus_genome	CDS	155557	155632	100	+	2	ID=Rr026386.t1.mrna1.cds4;Name=Rr026386.t1;Parent=Rr026386.t1.mrna1;Target=Rr026386.t1 174 249 +
XPSC0002077	rubus_genome	CDS	156647	156727	100	+	0	ID=Rr026386.t1.mrna1.cds5;Name=Rr026386.t1;Parent=Rr026386.t1.mrna1;Target=Rr026386.t1 250 330 +
XPSC0002077	rubus_genome	CDS	156807	157361	100	+	0	ID=Rr026386.t1.mrna1.cds6;Name=Rr026386.t1;Parent=Rr026386.t1.mrna1;Target=Rr026386.t1 331 885 +
XPSC0002077	rubus_genome	gene	164537	164893	.	-	.	ID=Rr026387.t1.path1;Name=Rr026387.t1
XPSC0002077	rubus_genome	mRNA	164537	164893	.	-	.	ID=Rr026387.t1.mrna1;Name=Rr026387.t1;Parent=Rr026387.t1.path1;coverage=100.0;identity=100.0;matches=357;mismatches=0;indels=0;unknowns=0
XPSC0002077	rubus_genome	exon	164537	164893	100	-	.	ID=Rr026387.t1.mrna1.exon1;Name=Rr026387.t1;Parent=Rr026387.t1.mrna1;Target=Rr026387.t1 357 1 .
XPSC0002077	rubus_genome	CDS	164537	164893	100	-	0	ID=Rr026387.t1.mrna1.cds1;Name=Rr026387.t1;Parent=Rr026387.t1.mrna1;Target=Rr026387.t1 357 1 .
XPSC0002077	rubus_genome	gene	171034	172609	.	+	.	ID=Rr026388.t1.path1;Name=Rr026388.t1
XPSC0002077	rubus_genome	mRNA	171034	172609	.	+	.	ID=Rr026388.t1.mrna1;Name=Rr026388.t1;Parent=Rr026388.t1.path1;coverage=100.0;identity=100.0;matches=603;mismatches=0;indels=0;unknowns=0
XPSC0002077	rubus_genome	exon	171034	171164	100	+	.	ID=Rr026388.t1.mrna1.exon1;Name=Rr026388.t1;Parent=Rr026388.t1.mrna1;Target=Rr026388.t1 1 131 +
XPSC0002077	rubus_genome	exon	172138	172609	100	+	.	ID=Rr026388.t1.mrna1.exon2;Name=Rr026388.t1;Parent=Rr026388.t1.mrna1;Target=Rr026388.t1 132 603 +
XPSC0002077	rubus_genome	CDS	171034	171164	100	+	0	ID=Rr026388.t1.mrna1.cds1;Name=Rr026388.t1;Parent=Rr026388.t1.mrna1;Target=Rr026388.t1 1 131 +
XPSC0002077	rubus_genome	CDS	172138	172609	100	+	2	ID=Rr026388.t1.mrna1.cds2;Name=Rr026388.t1;Parent=Rr026388.t1.mrna1;Target=Rr026388.t1 132 603 +
XPSC0002077	rubus_genome	gene	173500	174846	.	-	.	ID=Rr026389.t1.path1;Name=Rr026389.t1
XPSC0002077	rubus_genome	mRNA	173500	174846	.	-	.	ID=Rr026389.t1.mrna1;Name=Rr026389.t1;Parent=Rr026389.t1.path1;coverage=100.0;identity=100.0;matches=1347;mismatches=0;indels=0;unknowns=0
XPSC0002077	rubus_genome	exon	173500	174846	100	-	.	ID=Rr026389.t1.mrna1.exon1;Name=Rr026389.t1;Parent=Rr026389.t1.mrna1;Target=Rr026389.t1 1347 1 .
XPSC0002077	rubus_genome	CDS	173500	174846	100	-	0	ID=Rr026389.t1.mrna1.cds1;Name=Rr026389.t1;Parent=Rr026389.t1.mrna1;Target=Rr026389.t1 1347 1 .
XPSC0002077	rubus_genome	gene	180587	181216	.	-	.	ID=Rr026390.t1.path1;Name=Rr026390.t1
XPSC0002077	rubus_genome	mRNA	180587	181216	.	-	.	ID=Rr026390.t1.mrna1;Name=Rr026390.t1;Parent=Rr026390.t1.path1;coverage=100.0;identity=100.0;matches=630;mismatches=0;indels=0;unknowns=0
XPSC0002077	rubus_genome	exon	180587	181216	100	-	.	ID=Rr026390.t1.mrna1.exon1;Name=Rr026390.t1;Parent=Rr026390.t1.mrna1;Target=Rr026390.t1 630 1 .
XPSC0002077	rubus_genome	CDS	180587	181216	100	-	0	ID=Rr026390.t1.mrna1.cds1;Name=Rr026390.t1;Parent=Rr026390.t1.mrna1;Target=Rr026390.t1 630 1 .
XPSC0002077	rubus_genome	gene	181409	181942	.	-	.	ID=Rr026391.t1.path1;Name=Rr026391.t1
XPSC0002077	rubus_genome	mRNA	181409	181942	.	-	.	ID=Rr026391.t1.mrna1;Name=Rr026391.t1;Parent=Rr026391.t1.path1;coverage=100.0;identity=100.0;matches=534;mismatches=0;indels=0;unknowns=0
XPSC0002077	rubus_genome	exon	181409	181942	100	-	.	ID=Rr026391.t1.mrna1.exon1;Name=Rr026391.t1;Parent=Rr026391.t1.mrna1;Target=Rr026391.t1 534 1 .
XPSC0002077	rubus_genome	CDS	181409	181942	100	-	0	ID=Rr026391.t1.mrna1.cds1;Name=Rr026391.t1;Parent=Rr026391.t1.mrna1;Target=Rr026391.t1 534 1 .
XPSC0002077	rubus_genome	gene	186057	186548	.	-	.	ID=Rr026392.t1.path1;Name=Rr026392.t1
XPSC0002077	rubus_genome	mRNA	186057	186548	.	-	.	ID=Rr026392.t1.mrna1;Name=Rr026392.t1;Parent=Rr026392.t1.path1;coverage=100.0;identity=100.0;matches=492;mismatches=0;indels=0;unknowns=0
XPSC0002077	rubus_genome	exon	186057	186548	100	-	.	ID=Rr026392.t1.mrna1.exon1;Name=Rr026392.t1;Parent=Rr026392.t1.mrna1;Target=Rr026392.t1 492 1 .
XPSC0002077	rubus_genome	CDS	186057	186548	100	-	0	ID=Rr026392.t1.mrna1.cds1;Name=Rr026392.t1;Parent=Rr026392.t1.mrna1;Target=Rr026392.t1 492 1 .
XPSC0002077	rubus_genome	gene	187914	190938	.	-	.	ID=Rr026393.t1.path1;Name=Rr026393.t1
XPSC0002077	rubus_genome	mRNA	187914	190938	.	-	.	ID=Rr026393.t1.mrna1;Name=Rr026393.t1;Parent=Rr026393.t1.path1;coverage=100.0;identity=100.0;matches=1071;mismatches=0;indels=0;unknowns=0
XPSC0002077	rubus_genome	exon	190376	190938	100	-	.	ID=Rr026393.t1.mrna1.exon1;Name=Rr026393.t1;Parent=Rr026393.t1.mrna1;Target=Rr026393.t1 1 563 +
XPSC0002077	rubus_genome	exon	188365	188560	100	-	.	ID=Rr026393.t1.mrna1.exon2;Name=Rr026393.t1;Parent=Rr026393.t1.mrna1;Target=Rr026393.t1 564 759 +
XPSC0002077	rubus_genome	exon	187914	188225	100	-	.	ID=Rr026393.t1.mrna1.exon3;Name=Rr026393.t1;Parent=Rr026393.t1.mrna1;Target=Rr026393.t1 760 1071 +
XPSC0002077	rubus_genome	CDS	190376	190938	100	-	0	ID=Rr026393.t1.mrna1.cds1;Name=Rr026393.t1;Parent=Rr026393.t1.mrna1;Target=Rr026393.t1 1 563 +
XPSC0002077	rubus_genome	CDS	188365	188560	100	-	2	ID=Rr026393.t1.mrna1.cds2;Name=Rr026393.t1;Parent=Rr026393.t1.mrna1;Target=Rr026393.t1 564 759 +
XPSC0002077	rubus_genome	CDS	187914	188225	100	-	0	ID=Rr026393.t1.mrna1.cds3;Name=Rr026393.t1;Parent=Rr026393.t1.mrna1;Target=Rr026393.t1 760 1071 +
XPSC0002077	rubus_genome	gene	206165	207673	.	+	.	ID=Rr026395.t1.path1;Name=Rr026395.t1
XPSC0002077	rubus_genome	mRNA	206165	207673	.	+	.	ID=Rr026395.t1.mrna1;Name=Rr026395.t1;Parent=Rr026395.t1.path1;coverage=100.0;identity=100.0;matches=1509;mismatches=0;indels=0;unknowns=0
XPSC0002077	rubus_genome	exon	206165	207673	100	+	.	ID=Rr026395.t1.mrna1.exon1;Name=Rr026395.t1;Parent=Rr026395.t1.mrna1;Target=Rr026395.t1 1509 1 .
XPSC0002077	rubus_genome	CDS	206165	207673	100	+	0	ID=Rr026395.t1.mrna1.cds1;Name=Rr026395.t1;Parent=Rr026395.t1.mrna1;Target=Rr026395.t1 1509 1 .
XPSC0002077	rubus_genome	gene	214906	216159	.	+	.	ID=Rr026396.t1.path1;Name=Rr026396.t1
XPSC0002077	rubus_genome	mRNA	214906	216159	.	+	.	ID=Rr026396.t1.mrna1;Name=Rr026396.t1;Parent=Rr026396.t1.path1;coverage=100.0;identity=100.0;matches=1254;mismatches=0;indels=0;unknowns=0
XPSC0002077	rubus_genome	exon	214906	216159	100	+	.	ID=Rr026396.t1.mrna1.exon1;Name=Rr026396.t1;Parent=Rr026396.t1.mrna1;Target=Rr026396.t1 1254 1 .
XPSC0002077	rubus_genome	CDS	214906	216159	100	+	0	ID=Rr026396.t1.mrna1.cds1;Name=Rr026396.t1;Parent=Rr026396.t1.mrna1;Target=Rr026396.t1 1254 1 .
XPSC0002077	rubus_genome	gene	230064	230700	.	-	.	ID=Rr026397.t1.path1;Name=Rr026397.t1
XPSC0002077	rubus_genome	mRNA	230064	230700	.	-	.	ID=Rr026397.t1.mrna1;Name=Rr026397.t1;Parent=Rr026397.t1.path1;coverage=100.0;identity=100.0;matches=444;mismatches=0;indels=0;unknowns=0
XPSC0002077	rubus_genome	exon	230455	230700	100	-	.	ID=Rr026397.t1.mrna1.exon1;Name=Rr026397.t1;Parent=Rr026397.t1.mrna1;Target=Rr026397.t1 1 246 +
XPSC0002077	rubus_genome	exon	230064	230261	100	-	.	ID=Rr026397.t1.mrna1.exon2;Name=Rr026397.t1;Parent=Rr026397.t1.mrna1;Target=Rr026397.t1 247 444 +
XPSC0002077	rubus_genome	CDS	230455	230700	100	-	0	ID=Rr026397.t1.mrna1.cds1;Name=Rr026397.t1;Parent=Rr026397.t1.mrna1;Target=Rr026397.t1 1 246 +
XPSC0002077	rubus_genome	CDS	230064	230261	100	-	0	ID=Rr026397.t1.mrna1.cds2;Name=Rr026397.t1;Parent=Rr026397.t1.mrna1;Target=Rr026397.t1 247 444 +
XPSC0002077	rubus_genome	gene	235818	237073	.	+	.	ID=Rr026398.t1.path1;Name=Rr026398.t1
XPSC0002077	rubus_genome	mRNA	235818	237073	.	+	.	ID=Rr026398.t1.mrna1;Name=Rr026398.t1;Parent=Rr026398.t1.path1;coverage=100.0;identity=100.0;matches=1155;mismatches=0;indels=0;unknowns=0
XPSC0002077	rubus_genome	exon	235818	236334	100	+	.	ID=Rr026398.t1.mrna1.exon1;Name=Rr026398.t1;Parent=Rr026398.t1.mrna1;Target=Rr026398.t1 1 517 +
XPSC0002077	rubus_genome	exon	236436	237073	100	+	.	ID=Rr026398.t1.mrna1.exon2;Name=Rr026398.t1;Parent=Rr026398.t1.mrna1;Target=Rr026398.t1 518 1155 +
XPSC0002077	rubus_genome	CDS	235818	236334	100	+	0	ID=Rr026398.t1.mrna1.cds1;Name=Rr026398.t1;Parent=Rr026398.t1.mrna1;Target=Rr026398.t1 1 517 +
XPSC0002077	rubus_genome	CDS	236436	237073	100	+	1	ID=Rr026398.t1.mrna1.cds2;Name=Rr026398.t1;Parent=Rr026398.t1.mrna1;Target=Rr026398.t1 518 1155 +
XPSC0002079	rubus_genome	gene	27933	28802	.	-	.	ID=Rr026399.t1.path1;Name=Rr026399.t1
XPSC0002079	rubus_genome	mRNA	27933	28802	.	-	.	ID=Rr026399.t1.mrna1;Name=Rr026399.t1;Parent=Rr026399.t1.path1;coverage=100.0;identity=100.0;matches=771;mismatches=0;indels=0;unknowns=0
XPSC0002079	rubus_genome	exon	28780	28802	100	-	.	ID=Rr026399.t1.mrna1.exon1;Name=Rr026399.t1;Parent=Rr026399.t1.mrna1;Target=Rr026399.t1 1 23 +
XPSC0002079	rubus_genome	exon	27933	28680	100	-	.	ID=Rr026399.t1.mrna1.exon2;Name=Rr026399.t1;Parent=Rr026399.t1.mrna1;Target=Rr026399.t1 24 771 +
XPSC0002079	rubus_genome	CDS	28780	28802	100	-	0	ID=Rr026399.t1.mrna1.cds1;Name=Rr026399.t1;Parent=Rr026399.t1.mrna1;Target=Rr026399.t1 1 23 +
XPSC0002079	rubus_genome	CDS	27933	28680	100	-	2	ID=Rr026399.t1.mrna1.cds2;Name=Rr026399.t1;Parent=Rr026399.t1.mrna1;Target=Rr026399.t1 24 771 +
XPSC0002079	rubus_genome	gene	74965	78122	.	-	.	ID=Rr026400.t1.path1;Name=Rr026400.t1
XPSC0002079	rubus_genome	mRNA	74965	78122	.	-	.	ID=Rr026400.t1.mrna1;Name=Rr026400.t1;Parent=Rr026400.t1.path1;coverage=100.0;identity=100.0;matches=2865;mismatches=0;indels=0;unknowns=0
XPSC0002079	rubus_genome	exon	76442	78122	100	-	.	ID=Rr026400.t1.mrna1.exon1;Name=Rr026400.t1;Parent=Rr026400.t1.mrna1;Target=Rr026400.t1 1 1681 +
XPSC0002079	rubus_genome	exon	74965	76148	100	-	.	ID=Rr026400.t1.mrna1.exon2;Name=Rr026400.t1;Parent=Rr026400.t1.mrna1;Target=Rr026400.t1 1682 2865 +
XPSC0002079	rubus_genome	CDS	76442	78122	100	-	0	ID=Rr026400.t1.mrna1.cds1;Name=Rr026400.t1;Parent=Rr026400.t1.mrna1;Target=Rr026400.t1 1 1681 +
XPSC0002079	rubus_genome	CDS	74965	76148	100	-	1	ID=Rr026400.t1.mrna1.cds2;Name=Rr026400.t1;Parent=Rr026400.t1.mrna1;Target=Rr026400.t1 1682 2865 +
XPSC0002079	rubus_genome	gene	106768	108166	.	+	.	ID=Rr026401.t1.path1;Name=Rr026401.t1
XPSC0002079	rubus_genome	mRNA	106768	108166	.	+	.	ID=Rr026401.t1.mrna1;Name=Rr026401.t1;Parent=Rr026401.t1.path1;coverage=100.0;identity=100.0;matches=1287;mismatches=0;indels=0;unknowns=0
XPSC0002079	rubus_genome	exon	106768	106965	100	+	.	ID=Rr026401.t1.mrna1.exon1;Name=Rr026401.t1;Parent=Rr026401.t1.mrna1;Target=Rr026401.t1 1 198 +
XPSC0002079	rubus_genome	exon	107078	108166	100	+	.	ID=Rr026401.t1.mrna1.exon2;Name=Rr026401.t1;Parent=Rr026401.t1.mrna1;Target=Rr026401.t1 199 1287 +
XPSC0002079	rubus_genome	CDS	106768	106965	100	+	0	ID=Rr026401.t1.mrna1.cds1;Name=Rr026401.t1;Parent=Rr026401.t1.mrna1;Target=Rr026401.t1 1 198 +
XPSC0002079	rubus_genome	CDS	107078	108166	100	+	0	ID=Rr026401.t1.mrna1.cds2;Name=Rr026401.t1;Parent=Rr026401.t1.mrna1;Target=Rr026401.t1 199 1287 +
XPSC0002079	rubus_genome	gene	115231	116264	.	-	.	ID=Rr026402.t1.path1;Name=Rr026402.t1
XPSC0002079	rubus_genome	mRNA	115231	116264	.	-	.	ID=Rr026402.t1.mrna1;Name=Rr026402.t1;Parent=Rr026402.t1.path1;coverage=100.0;identity=100.0;matches=915;mismatches=0;indels=0;unknowns=0
XPSC0002079	rubus_genome	exon	116088	116264	100	-	.	ID=Rr026402.t1.mrna1.exon1;Name=Rr026402.t1;Parent=Rr026402.t1.mrna1;Target=Rr026402.t1 1 177 +
XPSC0002079	rubus_genome	exon	115231	115968	100	-	.	ID=Rr026402.t1.mrna1.exon2;Name=Rr026402.t1;Parent=Rr026402.t1.mrna1;Target=Rr026402.t1 178 915 +
XPSC0002079	rubus_genome	CDS	116088	116264	100	-	0	ID=Rr026402.t1.mrna1.cds1;Name=Rr026402.t1;Parent=Rr026402.t1.mrna1;Target=Rr026402.t1 1 177 +
XPSC0002079	rubus_genome	CDS	115231	115968	100	-	0	ID=Rr026402.t1.mrna1.cds2;Name=Rr026402.t1;Parent=Rr026402.t1.mrna1;Target=Rr026402.t1 178 915 +
XPSC0002079	rubus_genome	gene	120169	124536	.	+	.	ID=Rr026403.t1.path1;Name=Rr026403.t1
XPSC0002079	rubus_genome	mRNA	120169	124536	.	+	.	ID=Rr026403.t1.mrna1;Name=Rr026403.t1;Parent=Rr026403.t1.path1;coverage=100.0;identity=100.0;matches=1347;mismatches=0;indels=0;unknowns=0
XPSC0002079	rubus_genome	exon	120169	120840	100	+	.	ID=Rr026403.t1.mrna1.exon1;Name=Rr026403.t1;Parent=Rr026403.t1.mrna1;Target=Rr026403.t1 1 672 +
XPSC0002079	rubus_genome	exon	121203	121247	100	+	.	ID=Rr026403.t1.mrna1.exon2;Name=Rr026403.t1;Parent=Rr026403.t1.mrna1;Target=Rr026403.t1 673 717 +
XPSC0002079	rubus_genome	exon	123764	123939	100	+	.	ID=Rr026403.t1.mrna1.exon3;Name=Rr026403.t1;Parent=Rr026403.t1.mrna1;Target=Rr026403.t1 718 893 +
XPSC0002079	rubus_genome	exon	124083	124536	100	+	.	ID=Rr026403.t1.mrna1.exon4;Name=Rr026403.t1;Parent=Rr026403.t1.mrna1;Target=Rr026403.t1 894 1347 +
XPSC0002079	rubus_genome	CDS	120169	120840	100	+	0	ID=Rr026403.t1.mrna1.cds1;Name=Rr026403.t1;Parent=Rr026403.t1.mrna1;Target=Rr026403.t1 1 672 +
XPSC0002079	rubus_genome	CDS	121203	121247	100	+	0	ID=Rr026403.t1.mrna1.cds2;Name=Rr026403.t1;Parent=Rr026403.t1.mrna1;Target=Rr026403.t1 673 717 +
XPSC0002079	rubus_genome	CDS	123764	123939	100	+	0	ID=Rr026403.t1.mrna1.cds3;Name=Rr026403.t1;Parent=Rr026403.t1.mrna1;Target=Rr026403.t1 718 893 +
XPSC0002079	rubus_genome	CDS	124083	124536	100	+	2	ID=Rr026403.t1.mrna1.cds4;Name=Rr026403.t1;Parent=Rr026403.t1.mrna1;Target=Rr026403.t1 894 1347 +
XPSC0002079	rubus_genome	gene	125640	127535	.	+	.	ID=Rr026404.t1.path1;Name=Rr026404.t1
XPSC0002079	rubus_genome	mRNA	125640	127535	.	+	.	ID=Rr026404.t1.mrna1;Name=Rr026404.t1;Parent=Rr026404.t1.path1;coverage=100.0;identity=100.0;matches=1896;mismatches=0;indels=0;unknowns=0
XPSC0002079	rubus_genome	exon	125640	127535	100	+	.	ID=Rr026404.t1.mrna1.exon1;Name=Rr026404.t1;Parent=Rr026404.t1.mrna1;Target=Rr026404.t1 1896 1 .
XPSC0002079	rubus_genome	CDS	125640	127535	100	+	0	ID=Rr026404.t1.mrna1.cds1;Name=Rr026404.t1;Parent=Rr026404.t1.mrna1;Target=Rr026404.t1 1896 1 .
XPSC0002079	rubus_genome	gene	133937	141765	.	-	.	ID=Rr026405.t1.path1;Name=Rr026405.t1
XPSC0002079	rubus_genome	mRNA	133937	141765	.	-	.	ID=Rr026405.t1.mrna1;Name=Rr026405.t1;Parent=Rr026405.t1.path1;coverage=100.0;identity=100.0;matches=3084;mismatches=0;indels=0;unknowns=0
XPSC0002079	rubus_genome	exon	141643	141765	100	-	.	ID=Rr026405.t1.mrna1.exon1;Name=Rr026405.t1;Parent=Rr026405.t1.mrna1;Target=Rr026405.t1 1 123 +
XPSC0002079	rubus_genome	exon	141366	141470	100	-	.	ID=Rr026405.t1.mrna1.exon2;Name=Rr026405.t1;Parent=Rr026405.t1.mrna1;Target=Rr026405.t1 124 228 +
XPSC0002079	rubus_genome	exon	141123	141265	100	-	.	ID=Rr026405.t1.mrna1.exon3;Name=Rr026405.t1;Parent=Rr026405.t1.mrna1;Target=Rr026405.t1 229 371 +
XPSC0002079	rubus_genome	exon	140938	141034	100	-	.	ID=Rr026405.t1.mrna1.exon4;Name=Rr026405.t1;Parent=Rr026405.t1.mrna1;Target=Rr026405.t1 372 468 +
XPSC0002079	rubus_genome	exon	140776	140822	100	-	.	ID=Rr026405.t1.mrna1.exon5;Name=Rr026405.t1;Parent=Rr026405.t1.mrna1;Target=Rr026405.t1 469 515 +
XPSC0002079	rubus_genome	exon	138819	139017	100	-	.	ID=Rr026405.t1.mrna1.exon6;Name=Rr026405.t1;Parent=Rr026405.t1.mrna1;Target=Rr026405.t1 516 714 +
XPSC0002079	rubus_genome	exon	138574	138640	100	-	.	ID=Rr026405.t1.mrna1.exon7;Name=Rr026405.t1;Parent=Rr026405.t1.mrna1;Target=Rr026405.t1 715 781 +
XPSC0002079	rubus_genome	exon	138223	138402	100	-	.	ID=Rr026405.t1.mrna1.exon8;Name=Rr026405.t1;Parent=Rr026405.t1.mrna1;Target=Rr026405.t1 782 961 +
XPSC0002079	rubus_genome	exon	137935	138128	100	-	.	ID=Rr026405.t1.mrna1.exon9;Name=Rr026405.t1;Parent=Rr026405.t1.mrna1;Target=Rr026405.t1 962 1155 +
XPSC0002079	rubus_genome	exon	136945	137815	100	-	.	ID=Rr026405.t1.mrna1.exon10;Name=Rr026405.t1;Parent=Rr026405.t1.mrna1;Target=Rr026405.t1 1156 2026 +
XPSC0002079	rubus_genome	exon	136611	136773	100	-	.	ID=Rr026405.t1.mrna1.exon11;Name=Rr026405.t1;Parent=Rr026405.t1.mrna1;Target=Rr026405.t1 2027 2189 +
XPSC0002079	rubus_genome	exon	136466	136538	100	-	.	ID=Rr026405.t1.mrna1.exon12;Name=Rr026405.t1;Parent=Rr026405.t1.mrna1;Target=Rr026405.t1 2190 2262 +
XPSC0002079	rubus_genome	exon	136002	136178	100	-	.	ID=Rr026405.t1.mrna1.exon13;Name=Rr026405.t1;Parent=Rr026405.t1.mrna1;Target=Rr026405.t1 2263 2439 +
XPSC0002079	rubus_genome	exon	135795	135914	100	-	.	ID=Rr026405.t1.mrna1.exon14;Name=Rr026405.t1;Parent=Rr026405.t1.mrna1;Target=Rr026405.t1 2440 2559 +
XPSC0002079	rubus_genome	exon	135545	135689	100	-	.	ID=Rr026405.t1.mrna1.exon15;Name=Rr026405.t1;Parent=Rr026405.t1.mrna1;Target=Rr026405.t1 2560 2704 +
XPSC0002079	rubus_genome	exon	135319	135431	100	-	.	ID=Rr026405.t1.mrna1.exon16;Name=Rr026405.t1;Parent=Rr026405.t1.mrna1;Target=Rr026405.t1 2705 2817 +
XPSC0002079	rubus_genome	exon	134172	134287	100	-	.	ID=Rr026405.t1.mrna1.exon17;Name=Rr026405.t1;Parent=Rr026405.t1.mrna1;Target=Rr026405.t1 2818 2933 +
XPSC0002079	rubus_genome	exon	133937	134087	100	-	.	ID=Rr026405.t1.mrna1.exon18;Name=Rr026405.t1;Parent=Rr026405.t1.mrna1;Target=Rr026405.t1 2934 3084 +
XPSC0002079	rubus_genome	CDS	141643	141765	100	-	0	ID=Rr026405.t1.mrna1.cds1;Name=Rr026405.t1;Parent=Rr026405.t1.mrna1;Target=Rr026405.t1 1 123 +
XPSC0002079	rubus_genome	CDS	141366	141470	100	-	0	ID=Rr026405.t1.mrna1.cds2;Name=Rr026405.t1;Parent=Rr026405.t1.mrna1;Target=Rr026405.t1 124 228 +
XPSC0002079	rubus_genome	CDS	141123	141265	100	-	0	ID=Rr026405.t1.mrna1.cds3;Name=Rr026405.t1;Parent=Rr026405.t1.mrna1;Target=Rr026405.t1 229 371 +
XPSC0002079	rubus_genome	CDS	140938	141034	100	-	2	ID=Rr026405.t1.mrna1.cds4;Name=Rr026405.t1;Parent=Rr026405.t1.mrna1;Target=Rr026405.t1 372 468 +
XPSC0002079	rubus_genome	CDS	140776	140822	100	-	0	ID=Rr026405.t1.mrna1.cds5;Name=Rr026405.t1;Parent=Rr026405.t1.mrna1;Target=Rr026405.t1 469 515 +
XPSC0002079	rubus_genome	CDS	138819	139017	100	-	2	ID=Rr026405.t1.mrna1.cds6;Name=Rr026405.t1;Parent=Rr026405.t1.mrna1;Target=Rr026405.t1 516 714 +
XPSC0002079	rubus_genome	CDS	138574	138640	100	-	0	ID=Rr026405.t1.mrna1.cds7;Name=Rr026405.t1;Parent=Rr026405.t1.mrna1;Target=Rr026405.t1 715 781 +
XPSC0002079	rubus_genome	CDS	138223	138402	100	-	1	ID=Rr026405.t1.mrna1.cds8;Name=Rr026405.t1;Parent=Rr026405.t1.mrna1;Target=Rr026405.t1 782 961 +
XPSC0002079	rubus_genome	CDS	137935	138128	100	-	1	ID=Rr026405.t1.mrna1.cds9;Name=Rr026405.t1;Parent=Rr026405.t1.mrna1;Target=Rr026405.t1 962 1155 +
XPSC0002079	rubus_genome	CDS	136945	137815	100	-	0	ID=Rr026405.t1.mrna1.cds10;Name=Rr026405.t1;Parent=Rr026405.t1.mrna1;Target=Rr026405.t1 1156 2026 +
XPSC0002079	rubus_genome	CDS	136611	136773	100	-	1	ID=Rr026405.t1.mrna1.cds11;Name=Rr026405.t1;Parent=Rr026405.t1.mrna1;Target=Rr026405.t1 2027 2189 +
XPSC0002079	rubus_genome	CDS	136466	136538	100	-	2	ID=Rr026405.t1.mrna1.cds12;Name=Rr026405.t1;Parent=Rr026405.t1.mrna1;Target=Rr026405.t1 2190 2262 +
XPSC0002079	rubus_genome	CDS	136002	136178	100	-	0	ID=Rr026405.t1.mrna1.cds13;Name=Rr026405.t1;Parent=Rr026405.t1.mrna1;Target=Rr026405.t1 2263 2439 +
XPSC0002079	rubus_genome	CDS	135795	135914	100	-	0	ID=Rr026405.t1.mrna1.cds14;Name=Rr026405.t1;Parent=Rr026405.t1.mrna1;Target=Rr026405.t1 2440 2559 +
XPSC0002079	rubus_genome	CDS	135545	135689	100	-	0	ID=Rr026405.t1.mrna1.cds15;Name=Rr026405.t1;Parent=Rr026405.t1.mrna1;Target=Rr026405.t1 2560 2704 +
XPSC0002079	rubus_genome	CDS	135319	135431	100	-	1	ID=Rr026405.t1.mrna1.cds16;Name=Rr026405.t1;Parent=Rr026405.t1.mrna1;Target=Rr026405.t1 2705 2817 +
XPSC0002079	rubus_genome	CDS	134172	134287	100	-	0	ID=Rr026405.t1.mrna1.cds17;Name=Rr026405.t1;Parent=Rr026405.t1.mrna1;Target=Rr026405.t1 2818 2933 +
XPSC0002079	rubus_genome	CDS	133937	134087	100	-	2	ID=Rr026405.t1.mrna1.cds18;Name=Rr026405.t1;Parent=Rr026405.t1.mrna1;Target=Rr026405.t1 2934 3084 +
XPSC0002079	rubus_genome	gene	158032	159628	.	-	.	ID=Rr026406.t1.path1;Name=Rr026406.t1
XPSC0002079	rubus_genome	mRNA	158032	159628	.	-	.	ID=Rr026406.t1.mrna1;Name=Rr026406.t1;Parent=Rr026406.t1.path1;coverage=100.0;identity=100.0;matches=246;mismatches=0;indels=0;unknowns=0
XPSC0002079	rubus_genome	exon	159602	159628	100	-	.	ID=Rr026406.t1.mrna1.exon1;Name=Rr026406.t1;Parent=Rr026406.t1.mrna1;Target=Rr026406.t1 1 27 +
XPSC0002079	rubus_genome	exon	158784	158858	100	-	.	ID=Rr026406.t1.mrna1.exon2;Name=Rr026406.t1;Parent=Rr026406.t1.mrna1;Target=Rr026406.t1 28 102 +
XPSC0002079	rubus_genome	exon	158362	158414	100	-	.	ID=Rr026406.t1.mrna1.exon3;Name=Rr026406.t1;Parent=Rr026406.t1.mrna1;Target=Rr026406.t1 103 155 +
XPSC0002079	rubus_genome	exon	158032	158122	100	-	.	ID=Rr026406.t1.mrna1.exon4;Name=Rr026406.t1;Parent=Rr026406.t1.mrna1;Target=Rr026406.t1 156 246 +
XPSC0002079	rubus_genome	CDS	159602	159628	100	-	0	ID=Rr026406.t1.mrna1.cds1;Name=Rr026406.t1;Parent=Rr026406.t1.mrna1;Target=Rr026406.t1 1 27 +
XPSC0002079	rubus_genome	CDS	158784	158858	100	-	0	ID=Rr026406.t1.mrna1.cds2;Name=Rr026406.t1;Parent=Rr026406.t1.mrna1;Target=Rr026406.t1 28 102 +
XPSC0002079	rubus_genome	CDS	158362	158414	100	-	0	ID=Rr026406.t1.mrna1.cds3;Name=Rr026406.t1;Parent=Rr026406.t1.mrna1;Target=Rr026406.t1 103 155 +
XPSC0002079	rubus_genome	CDS	158032	158122	100	-	2	ID=Rr026406.t1.mrna1.cds4;Name=Rr026406.t1;Parent=Rr026406.t1.mrna1;Target=Rr026406.t1 156 246 +
XPSC0002079	rubus_genome	gene	164748	167797	.	-	.	ID=Rr026407.t1.path1;Name=Rr026407.t1
XPSC0002079	rubus_genome	mRNA	164748	167797	.	-	.	ID=Rr026407.t1.mrna1;Name=Rr026407.t1;Parent=Rr026407.t1.path1;coverage=100.0;identity=100.0;matches=1410;mismatches=0;indels=0;unknowns=0
XPSC0002079	rubus_genome	exon	167650	167797	100	-	.	ID=Rr026407.t1.mrna1.exon1;Name=Rr026407.t1;Parent=Rr026407.t1.mrna1;Target=Rr026407.t1 1 148 +
XPSC0002079	rubus_genome	exon	164748	166009	100	-	.	ID=Rr026407.t1.mrna1.exon2;Name=Rr026407.t1;Parent=Rr026407.t1.mrna1;Target=Rr026407.t1 149 1410 +
XPSC0002079	rubus_genome	CDS	167650	167797	100	-	0	ID=Rr026407.t1.mrna1.cds1;Name=Rr026407.t1;Parent=Rr026407.t1.mrna1;Target=Rr026407.t1 1 148 +
XPSC0002079	rubus_genome	CDS	164748	166009	100	-	1	ID=Rr026407.t1.mrna1.cds2;Name=Rr026407.t1;Parent=Rr026407.t1.mrna1;Target=Rr026407.t1 149 1410 +
XPSC0002079	rubus_genome	gene	173797	178380	.	-	.	ID=Rr026408.t1.path1;Name=Rr026408.t1
XPSC0002079	rubus_genome	mRNA	173797	178380	.	-	.	ID=Rr026408.t1.mrna1;Name=Rr026408.t1;Parent=Rr026408.t1.path1;coverage=100.0;identity=100.0;matches=1662;mismatches=0;indels=0;unknowns=0
XPSC0002079	rubus_genome	exon	178272	178380	100	-	.	ID=Rr026408.t1.mrna1.exon1;Name=Rr026408.t1;Parent=Rr026408.t1.mrna1;Target=Rr026408.t1 1 109 +
XPSC0002079	rubus_genome	exon	176584	177836	100	-	.	ID=Rr026408.t1.mrna1.exon2;Name=Rr026408.t1;Parent=Rr026408.t1.mrna1;Target=Rr026408.t1 110 1362 +
XPSC0002079	rubus_genome	exon	173797	174096	100	-	.	ID=Rr026408.t1.mrna1.exon3;Name=Rr026408.t1;Parent=Rr026408.t1.mrna1;Target=Rr026408.t1 1363 1662 +
XPSC0002079	rubus_genome	CDS	178272	178380	100	-	0	ID=Rr026408.t1.mrna1.cds1;Name=Rr026408.t1;Parent=Rr026408.t1.mrna1;Target=Rr026408.t1 1 109 +
XPSC0002079	rubus_genome	CDS	176584	177836	100	-	1	ID=Rr026408.t1.mrna1.cds2;Name=Rr026408.t1;Parent=Rr026408.t1.mrna1;Target=Rr026408.t1 110 1362 +
XPSC0002079	rubus_genome	CDS	173797	174096	100	-	0	ID=Rr026408.t1.mrna1.cds3;Name=Rr026408.t1;Parent=Rr026408.t1.mrna1;Target=Rr026408.t1 1363 1662 +
XPSC0002079	rubus_genome	gene	179863	183402	.	-	.	ID=Rr026409.t1.path1;Name=Rr026409.t1
XPSC0002079	rubus_genome	mRNA	179863	183402	.	-	.	ID=Rr026409.t1.mrna1;Name=Rr026409.t1;Parent=Rr026409.t1.path1;coverage=100.0;identity=100.0;matches=2598;mismatches=0;indels=0;unknowns=0
XPSC0002079	rubus_genome	exon	183235	183402	100	-	.	ID=Rr026409.t1.mrna1.exon1;Name=Rr026409.t1;Parent=Rr026409.t1.mrna1;Target=Rr026409.t1 1 168 +
XPSC0002079	rubus_genome	exon	182557	182859	100	-	.	ID=Rr026409.t1.mrna1.exon2;Name=Rr026409.t1;Parent=Rr026409.t1.mrna1;Target=Rr026409.t1 169 471 +
XPSC0002079	rubus_genome	exon	182209	182417	100	-	.	ID=Rr026409.t1.mrna1.exon3;Name=Rr026409.t1;Parent=Rr026409.t1.mrna1;Target=Rr026409.t1 472 680 +
XPSC0002079	rubus_genome	exon	181997	182111	100	-	.	ID=Rr026409.t1.mrna1.exon4;Name=Rr026409.t1;Parent=Rr026409.t1.mrna1;Target=Rr026409.t1 681 795 +
XPSC0002079	rubus_genome	exon	181735	181797	100	-	.	ID=Rr026409.t1.mrna1.exon5;Name=Rr026409.t1;Parent=Rr026409.t1.mrna1;Target=Rr026409.t1 796 858 +
XPSC0002079	rubus_genome	exon	179863	181602	100	-	.	ID=Rr026409.t1.mrna1.exon6;Name=Rr026409.t1;Parent=Rr026409.t1.mrna1;Target=Rr026409.t1 859 2598 +
XPSC0002079	rubus_genome	CDS	183235	183402	100	-	0	ID=Rr026409.t1.mrna1.cds1;Name=Rr026409.t1;Parent=Rr026409.t1.mrna1;Target=Rr026409.t1 1 168 +
XPSC0002079	rubus_genome	CDS	182557	182859	100	-	0	ID=Rr026409.t1.mrna1.cds2;Name=Rr026409.t1;Parent=Rr026409.t1.mrna1;Target=Rr026409.t1 169 471 +
XPSC0002079	rubus_genome	CDS	182209	182417	100	-	0	ID=Rr026409.t1.mrna1.cds3;Name=Rr026409.t1;Parent=Rr026409.t1.mrna1;Target=Rr026409.t1 472 680 +
XPSC0002079	rubus_genome	CDS	181997	182111	100	-	2	ID=Rr026409.t1.mrna1.cds4;Name=Rr026409.t1;Parent=Rr026409.t1.mrna1;Target=Rr026409.t1 681 795 +
XPSC0002079	rubus_genome	CDS	181735	181797	100	-	0	ID=Rr026409.t1.mrna1.cds5;Name=Rr026409.t1;Parent=Rr026409.t1.mrna1;Target=Rr026409.t1 796 858 +
XPSC0002079	rubus_genome	CDS	179863	181602	100	-	0	ID=Rr026409.t1.mrna1.cds6;Name=Rr026409.t1;Parent=Rr026409.t1.mrna1;Target=Rr026409.t1 859 2598 +
XPSC0002079	rubus_genome	gene	223720	224152	.	-	.	ID=Rr026412.t1.path1;Name=Rr026412.t1
XPSC0002079	rubus_genome	mRNA	223720	224152	.	-	.	ID=Rr026412.t1.mrna1;Name=Rr026412.t1;Parent=Rr026412.t1.path1;coverage=66.8;identity=100.0;matches=433;mismatches=0;indels=0;unknowns=0
XPSC0002079	rubus_genome	exon	223720	224152	100	-	.	ID=Rr026412.t1.mrna1.exon1;Name=Rr026412.t1;Parent=Rr026412.t1.mrna1;Target=Rr026412.t1 433 1 .
XPSC0002079	rubus_genome	CDS	223721	224152	100	-	0	ID=Rr026412.t1.mrna1.cds1;Name=Rr026412.t1;Parent=Rr026412.t1.mrna1;Target=Rr026412.t1 432 1 .
XPSC0002079	rubus_genome	gene	235853	237376	.	+	.	ID=Rr026414.t1.path1;Name=Rr026414.t1
XPSC0002079	rubus_genome	mRNA	235853	237376	.	+	.	ID=Rr026414.t1.mrna1;Name=Rr026414.t1;Parent=Rr026414.t1.path1;coverage=100.0;identity=100.0;matches=1524;mismatches=0;indels=0;unknowns=0
XPSC0002079	rubus_genome	exon	235853	237376	100	+	.	ID=Rr026414.t1.mrna1.exon1;Name=Rr026414.t1;Parent=Rr026414.t1.mrna1;Target=Rr026414.t1 1524 1 .
XPSC0002079	rubus_genome	CDS	235853	237376	100	+	0	ID=Rr026414.t1.mrna1.cds1;Name=Rr026414.t1;Parent=Rr026414.t1.mrna1;Target=Rr026414.t1 1524 1 .
XPSC0002080	rubus_genome	gene	38472	40581	.	+	.	ID=Rr026418.t1.path1;Name=Rr026418.t1
XPSC0002080	rubus_genome	mRNA	38472	40581	.	+	.	ID=Rr026418.t1.mrna1;Name=Rr026418.t1;Parent=Rr026418.t1.path1;coverage=100.0;identity=100.0;matches=1926;mismatches=0;indels=0;unknowns=0
XPSC0002080	rubus_genome	exon	38472	39073	100	+	.	ID=Rr026418.t1.mrna1.exon1;Name=Rr026418.t1;Parent=Rr026418.t1.mrna1;Target=Rr026418.t1 1 602 +
XPSC0002080	rubus_genome	exon	39163	39233	100	+	.	ID=Rr026418.t1.mrna1.exon2;Name=Rr026418.t1;Parent=Rr026418.t1.mrna1;Target=Rr026418.t1 603 673 +
XPSC0002080	rubus_genome	exon	39329	40581	100	+	.	ID=Rr026418.t1.mrna1.exon3;Name=Rr026418.t1;Parent=Rr026418.t1.mrna1;Target=Rr026418.t1 674 1926 +
XPSC0002080	rubus_genome	CDS	38472	39073	100	+	0	ID=Rr026418.t1.mrna1.cds1;Name=Rr026418.t1;Parent=Rr026418.t1.mrna1;Target=Rr026418.t1 1 602 +
XPSC0002080	rubus_genome	CDS	39163	39233	100	+	2	ID=Rr026418.t1.mrna1.cds2;Name=Rr026418.t1;Parent=Rr026418.t1.mrna1;Target=Rr026418.t1 603 673 +
XPSC0002080	rubus_genome	CDS	39329	40581	100	+	1	ID=Rr026418.t1.mrna1.cds3;Name=Rr026418.t1;Parent=Rr026418.t1.mrna1;Target=Rr026418.t1 674 1926 +
XPSC0002080	rubus_genome	gene	45506	45829	.	-	.	ID=Rr026419.t1.path1;Name=Rr026419.t1
XPSC0002080	rubus_genome	mRNA	45506	45829	.	-	.	ID=Rr026419.t1.mrna1;Name=Rr026419.t1;Parent=Rr026419.t1.path1;coverage=100.0;identity=100.0;matches=324;mismatches=0;indels=0;unknowns=0
XPSC0002080	rubus_genome	exon	45506	45829	100	-	.	ID=Rr026419.t1.mrna1.exon1;Name=Rr026419.t1;Parent=Rr026419.t1.mrna1;Target=Rr026419.t1 324 1 .
XPSC0002080	rubus_genome	CDS	45506	45829	100	-	0	ID=Rr026419.t1.mrna1.cds1;Name=Rr026419.t1;Parent=Rr026419.t1.mrna1;Target=Rr026419.t1 324 1 .
XPSC0002080	rubus_genome	gene	57439	57783	.	+	.	ID=Rr026420.t1.path1;Name=Rr026420.t1
XPSC0002080	rubus_genome	mRNA	57439	57783	.	+	.	ID=Rr026420.t1.mrna1;Name=Rr026420.t1;Parent=Rr026420.t1.path1;coverage=100.0;identity=100.0;matches=345;mismatches=0;indels=0;unknowns=0
XPSC0002080	rubus_genome	exon	57439	57783	100	+	.	ID=Rr026420.t1.mrna1.exon1;Name=Rr026420.t1;Parent=Rr026420.t1.mrna1;Target=Rr026420.t1 345 1 .
XPSC0002080	rubus_genome	CDS	57439	57783	100	+	0	ID=Rr026420.t1.mrna1.cds1;Name=Rr026420.t1;Parent=Rr026420.t1.mrna1;Target=Rr026420.t1 345 1 .
XPSC0002080	rubus_genome	gene	71816	72661	.	-	.	ID=Rr026421.t1.path1;Name=Rr026421.t1
XPSC0002080	rubus_genome	mRNA	71816	72661	.	-	.	ID=Rr026421.t1.mrna1;Name=Rr026421.t1;Parent=Rr026421.t1.path1;coverage=100.0;identity=100.0;matches=846;mismatches=0;indels=0;unknowns=0
XPSC0002080	rubus_genome	exon	71816	72661	100	-	.	ID=Rr026421.t1.mrna1.exon1;Name=Rr026421.t1;Parent=Rr026421.t1.mrna1;Target=Rr026421.t1 846 1 .
XPSC0002080	rubus_genome	CDS	71816	72661	100	-	0	ID=Rr026421.t1.mrna1.cds1;Name=Rr026421.t1;Parent=Rr026421.t1.mrna1;Target=Rr026421.t1 846 1 .
XPSC0002080	rubus_genome	gene	74634	77264	.	-	.	ID=Rr026422.t1.path1;Name=Rr026422.t1
XPSC0002080	rubus_genome	mRNA	74634	77264	.	-	.	ID=Rr026422.t1.mrna1;Name=Rr026422.t1;Parent=Rr026422.t1.path1;coverage=100.0;identity=100.0;matches=2355;mismatches=0;indels=0;unknowns=0
XPSC0002080	rubus_genome	exon	76724	77264	100	-	.	ID=Rr026422.t1.mrna1.exon1;Name=Rr026422.t1;Parent=Rr026422.t1.mrna1;Target=Rr026422.t1 1 541 +
XPSC0002080	rubus_genome	exon	74634	76447	100	-	.	ID=Rr026422.t1.mrna1.exon2;Name=Rr026422.t1;Parent=Rr026422.t1.mrna1;Target=Rr026422.t1 542 2355 +
XPSC0002080	rubus_genome	CDS	76724	77264	100	-	0	ID=Rr026422.t1.mrna1.cds1;Name=Rr026422.t1;Parent=Rr026422.t1.mrna1;Target=Rr026422.t1 1 541 +
XPSC0002080	rubus_genome	CDS	74634	76447	100	-	1	ID=Rr026422.t1.mrna1.cds2;Name=Rr026422.t1;Parent=Rr026422.t1.mrna1;Target=Rr026422.t1 542 2355 +
XPSC0002080	rubus_genome	gene	151217	152753	.	-	.	ID=Rr026428.t1.path1;Name=Rr026428.t1
XPSC0002080	rubus_genome	mRNA	151217	152753	.	-	.	ID=Rr026428.t1.mrna1;Name=Rr026428.t1;Parent=Rr026428.t1.path1;coverage=100.0;identity=100.0;matches=561;mismatches=0;indels=0;unknowns=0
XPSC0002080	rubus_genome	exon	152574	152753	100	-	.	ID=Rr026428.t1.mrna1.exon1;Name=Rr026428.t1;Parent=Rr026428.t1.mrna1;Target=Rr026428.t1 1 180 +
XPSC0002080	rubus_genome	exon	151750	151826	100	-	.	ID=Rr026428.t1.mrna1.exon2;Name=Rr026428.t1;Parent=Rr026428.t1.mrna1;Target=Rr026428.t1 181 257 +
XPSC0002080	rubus_genome	exon	151452	151665	100	-	.	ID=Rr026428.t1.mrna1.exon3;Name=Rr026428.t1;Parent=Rr026428.t1.mrna1;Target=Rr026428.t1 258 471 +
XPSC0002080	rubus_genome	exon	151217	151306	100	-	.	ID=Rr026428.t1.mrna1.exon4;Name=Rr026428.t1;Parent=Rr026428.t1.mrna1;Target=Rr026428.t1 472 561 +
XPSC0002080	rubus_genome	CDS	152574	152753	100	-	0	ID=Rr026428.t1.mrna1.cds1;Name=Rr026428.t1;Parent=Rr026428.t1.mrna1;Target=Rr026428.t1 1 180 +
XPSC0002080	rubus_genome	CDS	151750	151826	100	-	0	ID=Rr026428.t1.mrna1.cds2;Name=Rr026428.t1;Parent=Rr026428.t1.mrna1;Target=Rr026428.t1 181 257 +
XPSC0002080	rubus_genome	CDS	151452	151665	100	-	2	ID=Rr026428.t1.mrna1.cds3;Name=Rr026428.t1;Parent=Rr026428.t1.mrna1;Target=Rr026428.t1 258 471 +
XPSC0002080	rubus_genome	CDS	151217	151306	100	-	0	ID=Rr026428.t1.mrna1.cds4;Name=Rr026428.t1;Parent=Rr026428.t1.mrna1;Target=Rr026428.t1 472 561 +
XPSC0002080	rubus_genome	gene	152869	161295	.	-	.	ID=Rr026429.t1.path1;Name=Rr026429.t1
XPSC0002080	rubus_genome	mRNA	152869	161295	.	-	.	ID=Rr026429.t1.mrna1;Name=Rr026429.t1;Parent=Rr026429.t1.path1;coverage=100.0;identity=100.0;matches=1437;mismatches=0;indels=0;unknowns=0
XPSC0002080	rubus_genome	exon	160942	161295	100	-	.	ID=Rr026429.t1.mrna1.exon1;Name=Rr026429.t1;Parent=Rr026429.t1.mrna1;Target=Rr026429.t1 1 354 +
XPSC0002080	rubus_genome	exon	159200	159323	100	-	.	ID=Rr026429.t1.mrna1.exon2;Name=Rr026429.t1;Parent=Rr026429.t1.mrna1;Target=Rr026429.t1 355 478 +
XPSC0002080	rubus_genome	exon	158849	158942	100	-	.	ID=Rr026429.t1.mrna1.exon3;Name=Rr026429.t1;Parent=Rr026429.t1.mrna1;Target=Rr026429.t1 479 572 +
XPSC0002080	rubus_genome	exon	157233	157774	100	-	.	ID=Rr026429.t1.mrna1.exon4;Name=Rr026429.t1;Parent=Rr026429.t1.mrna1;Target=Rr026429.t1 573 1114 +
XPSC0002080	rubus_genome	exon	152869	153191	100	-	.	ID=Rr026429.t1.mrna1.exon5;Name=Rr026429.t1;Parent=Rr026429.t1.mrna1;Target=Rr026429.t1 1115 1437 +
XPSC0002080	rubus_genome	CDS	160942	161295	100	-	0	ID=Rr026429.t1.mrna1.cds1;Name=Rr026429.t1;Parent=Rr026429.t1.mrna1;Target=Rr026429.t1 1 354 +
XPSC0002080	rubus_genome	CDS	159200	159323	100	-	0	ID=Rr026429.t1.mrna1.cds2;Name=Rr026429.t1;Parent=Rr026429.t1.mrna1;Target=Rr026429.t1 355 478 +
XPSC0002080	rubus_genome	CDS	158849	158942	100	-	1	ID=Rr026429.t1.mrna1.cds3;Name=Rr026429.t1;Parent=Rr026429.t1.mrna1;Target=Rr026429.t1 479 572 +
XPSC0002080	rubus_genome	CDS	157233	157774	100	-	2	ID=Rr026429.t1.mrna1.cds4;Name=Rr026429.t1;Parent=Rr026429.t1.mrna1;Target=Rr026429.t1 573 1114 +
XPSC0002080	rubus_genome	CDS	152869	153191	100	-	1	ID=Rr026429.t1.mrna1.cds5;Name=Rr026429.t1;Parent=Rr026429.t1.mrna1;Target=Rr026429.t1 1115 1437 +
XPSC0002080	rubus_genome	gene	187833	189138	.	-	.	ID=Rr026430.t1.path1;Name=Rr026430.t1
XPSC0002080	rubus_genome	mRNA	187833	189138	.	-	.	ID=Rr026430.t1.mrna1;Name=Rr026430.t1;Parent=Rr026430.t1.path1;coverage=100.0;identity=100.0;matches=363;mismatches=0;indels=0;unknowns=0
XPSC0002080	rubus_genome	exon	188979	189138	100	-	.	ID=Rr026430.t1.mrna1.exon1;Name=Rr026430.t1;Parent=Rr026430.t1.mrna1;Target=Rr026430.t1 1 160 +
XPSC0002080	rubus_genome	exon	187833	188035	100	-	.	ID=Rr026430.t1.mrna1.exon2;Name=Rr026430.t1;Parent=Rr026430.t1.mrna1;Target=Rr026430.t1 161 363 +
XPSC0002080	rubus_genome	CDS	188979	189138	100	-	0	ID=Rr026430.t1.mrna1.cds1;Name=Rr026430.t1;Parent=Rr026430.t1.mrna1;Target=Rr026430.t1 1 160 +
XPSC0002080	rubus_genome	CDS	187833	188035	100	-	1	ID=Rr026430.t1.mrna1.cds2;Name=Rr026430.t1;Parent=Rr026430.t1.mrna1;Target=Rr026430.t1 161 363 +
XPSC0002080	rubus_genome	gene	190846	192006	.	+	.	ID=Rr026431.t1.path1;Name=Rr026431.t1
XPSC0002080	rubus_genome	mRNA	190846	192006	.	+	.	ID=Rr026431.t1.mrna1;Name=Rr026431.t1;Parent=Rr026431.t1.path1;coverage=100.0;identity=100.0;matches=915;mismatches=0;indels=0;unknowns=0
XPSC0002080	rubus_genome	exon	190846	190989	100	+	.	ID=Rr026431.t1.mrna1.exon1;Name=Rr026431.t1;Parent=Rr026431.t1.mrna1;Target=Rr026431.t1 1 144 +
XPSC0002080	rubus_genome	exon	191236	192006	100	+	.	ID=Rr026431.t1.mrna1.exon2;Name=Rr026431.t1;Parent=Rr026431.t1.mrna1;Target=Rr026431.t1 145 915 +
XPSC0002080	rubus_genome	CDS	190846	190989	100	+	0	ID=Rr026431.t1.mrna1.cds1;Name=Rr026431.t1;Parent=Rr026431.t1.mrna1;Target=Rr026431.t1 1 144 +
XPSC0002080	rubus_genome	CDS	191236	192006	100	+	0	ID=Rr026431.t1.mrna1.cds2;Name=Rr026431.t1;Parent=Rr026431.t1.mrna1;Target=Rr026431.t1 145 915 +
XPSC0002080	rubus_genome	gene	192955	194940	.	+	.	ID=Rr026432.t1.path1;Name=Rr026432.t1
XPSC0002080	rubus_genome	mRNA	192955	194940	.	+	.	ID=Rr026432.t1.mrna1;Name=Rr026432.t1;Parent=Rr026432.t1.path1;coverage=100.0;identity=100.0;matches=1671;mismatches=0;indels=0;unknowns=0
XPSC0002080	rubus_genome	exon	192955	193151	100	+	.	ID=Rr026432.t1.mrna1.exon1;Name=Rr026432.t1;Parent=Rr026432.t1.mrna1;Target=Rr026432.t1 1 197 +
XPSC0002080	rubus_genome	exon	193374	193504	100	+	.	ID=Rr026432.t1.mrna1.exon2;Name=Rr026432.t1;Parent=Rr026432.t1.mrna1;Target=Rr026432.t1 198 328 +
XPSC0002080	rubus_genome	exon	193598	194940	100	+	.	ID=Rr026432.t1.mrna1.exon3;Name=Rr026432.t1;Parent=Rr026432.t1.mrna1;Target=Rr026432.t1 329 1671 +
XPSC0002080	rubus_genome	CDS	192955	193151	100	+	0	ID=Rr026432.t1.mrna1.cds1;Name=Rr026432.t1;Parent=Rr026432.t1.mrna1;Target=Rr026432.t1 1 197 +
XPSC0002080	rubus_genome	CDS	193374	193504	100	+	2	ID=Rr026432.t1.mrna1.cds2;Name=Rr026432.t1;Parent=Rr026432.t1.mrna1;Target=Rr026432.t1 198 328 +
XPSC0002080	rubus_genome	CDS	193598	194940	100	+	1	ID=Rr026432.t1.mrna1.cds3;Name=Rr026432.t1;Parent=Rr026432.t1.mrna1;Target=Rr026432.t1 329 1671 +
XPSC0002080	rubus_genome	gene	197493	199589	.	+	.	ID=Rr026433.t1.path1;Name=Rr026433.t1
XPSC0002080	rubus_genome	mRNA	197493	199589	.	+	.	ID=Rr026433.t1.mrna1;Name=Rr026433.t1;Parent=Rr026433.t1.path1;coverage=100.0;identity=100.0;matches=2097;mismatches=0;indels=0;unknowns=0
XPSC0002080	rubus_genome	exon	197493	199589	100	+	.	ID=Rr026433.t1.mrna1.exon1;Name=Rr026433.t1;Parent=Rr026433.t1.mrna1;Target=Rr026433.t1 2097 1 .
XPSC0002080	rubus_genome	CDS	197493	199589	100	+	0	ID=Rr026433.t1.mrna1.cds1;Name=Rr026433.t1;Parent=Rr026433.t1.mrna1;Target=Rr026433.t1 2097 1 .
XPSC0002080	rubus_genome	gene	200494	201408	.	+	.	ID=Rr026434.t1.path1;Name=Rr026434.t1
XPSC0002080	rubus_genome	mRNA	200494	201408	.	+	.	ID=Rr026434.t1.mrna1;Name=Rr026434.t1;Parent=Rr026434.t1.path1;coverage=100.0;identity=100.0;matches=915;mismatches=0;indels=0;unknowns=0
XPSC0002080	rubus_genome	exon	200494	201408	100	+	.	ID=Rr026434.t1.mrna1.exon1;Name=Rr026434.t1;Parent=Rr026434.t1.mrna1;Target=Rr026434.t1 915 1 .
XPSC0002080	rubus_genome	CDS	200494	201408	100	+	0	ID=Rr026434.t1.mrna1.cds1;Name=Rr026434.t1;Parent=Rr026434.t1.mrna1;Target=Rr026434.t1 915 1 .
XPSC0002080	rubus_genome	gene	201748	203837	.	-	.	ID=Rr026435.t1.path1;Name=Rr026435.t1
XPSC0002080	rubus_genome	mRNA	201748	203837	.	-	.	ID=Rr026435.t1.mrna1;Name=Rr026435.t1;Parent=Rr026435.t1.path1;coverage=100.0;identity=100.0;matches=1188;mismatches=0;indels=0;unknowns=0
XPSC0002080	rubus_genome	exon	203502	203837	100	-	.	ID=Rr026435.t1.mrna1.exon1;Name=Rr026435.t1;Parent=Rr026435.t1.mrna1;Target=Rr026435.t1 1 336 +
XPSC0002080	rubus_genome	exon	202804	203253	100	-	.	ID=Rr026435.t1.mrna1.exon2;Name=Rr026435.t1;Parent=Rr026435.t1.mrna1;Target=Rr026435.t1 337 786 +
XPSC0002080	rubus_genome	exon	201748	202149	100	-	.	ID=Rr026435.t1.mrna1.exon3;Name=Rr026435.t1;Parent=Rr026435.t1.mrna1;Target=Rr026435.t1 787 1188 +
XPSC0002080	rubus_genome	CDS	203502	203837	100	-	0	ID=Rr026435.t1.mrna1.cds1;Name=Rr026435.t1;Parent=Rr026435.t1.mrna1;Target=Rr026435.t1 1 336 +
XPSC0002080	rubus_genome	CDS	202804	203253	100	-	0	ID=Rr026435.t1.mrna1.cds2;Name=Rr026435.t1;Parent=Rr026435.t1.mrna1;Target=Rr026435.t1 337 786 +
XPSC0002080	rubus_genome	CDS	201748	202149	100	-	0	ID=Rr026435.t1.mrna1.cds3;Name=Rr026435.t1;Parent=Rr026435.t1.mrna1;Target=Rr026435.t1 787 1188 +
XPSC0002080	rubus_genome	gene	204387	206691	.	-	.	ID=Rr026436.t1.path1;Name=Rr026436.t1
XPSC0002080	rubus_genome	mRNA	204387	206691	.	-	.	ID=Rr026436.t1.mrna1;Name=Rr026436.t1;Parent=Rr026436.t1.path1;coverage=100.0;identity=100.0;matches=1281;mismatches=0;indels=0;unknowns=0
XPSC0002080	rubus_genome	exon	206506	206691	100	-	.	ID=Rr026436.t1.mrna1.exon1;Name=Rr026436.t1;Parent=Rr026436.t1.mrna1;Target=Rr026436.t1 1 186 +
XPSC0002080	rubus_genome	exon	206134	206420	100	-	.	ID=Rr026436.t1.mrna1.exon2;Name=Rr026436.t1;Parent=Rr026436.t1.mrna1;Target=Rr026436.t1 187 473 +
XPSC0002080	rubus_genome	exon	205611	205722	100	-	.	ID=Rr026436.t1.mrna1.exon3;Name=Rr026436.t1;Parent=Rr026436.t1.mrna1;Target=Rr026436.t1 474 585 +
XPSC0002080	rubus_genome	exon	205012	205266	100	-	.	ID=Rr026436.t1.mrna1.exon4;Name=Rr026436.t1;Parent=Rr026436.t1.mrna1;Target=Rr026436.t1 586 840 +
XPSC0002080	rubus_genome	exon	204387	204827	100	-	.	ID=Rr026436.t1.mrna1.exon5;Name=Rr026436.t1;Parent=Rr026436.t1.mrna1;Target=Rr026436.t1 841 1281 +
XPSC0002080	rubus_genome	CDS	206506	206691	100	-	0	ID=Rr026436.t1.mrna1.cds1;Name=Rr026436.t1;Parent=Rr026436.t1.mrna1;Target=Rr026436.t1 1 186 +
XPSC0002080	rubus_genome	CDS	206134	206420	100	-	0	ID=Rr026436.t1.mrna1.cds2;Name=Rr026436.t1;Parent=Rr026436.t1.mrna1;Target=Rr026436.t1 187 473 +
XPSC0002080	rubus_genome	CDS	205611	205722	100	-	2	ID=Rr026436.t1.mrna1.cds3;Name=Rr026436.t1;Parent=Rr026436.t1.mrna1;Target=Rr026436.t1 474 585 +
XPSC0002080	rubus_genome	CDS	205012	205266	100	-	0	ID=Rr026436.t1.mrna1.cds4;Name=Rr026436.t1;Parent=Rr026436.t1.mrna1;Target=Rr026436.t1 586 840 +
XPSC0002080	rubus_genome	CDS	204387	204827	100	-	0	ID=Rr026436.t1.mrna1.cds5;Name=Rr026436.t1;Parent=Rr026436.t1.mrna1;Target=Rr026436.t1 841 1281 +
XPSC0002080	rubus_genome	gene	214304	219639	.	-	.	ID=Rr026437.t1.path1;Name=Rr026437.t1
XPSC0002080	rubus_genome	mRNA	214304	219639	.	-	.	ID=Rr026437.t1.mrna1;Name=Rr026437.t1;Parent=Rr026437.t1.path1;coverage=100.0;identity=100.0;matches=2613;mismatches=0;indels=0;unknowns=0
XPSC0002080	rubus_genome	exon	219448	219639	100	-	.	ID=Rr026437.t1.mrna1.exon1;Name=Rr026437.t1;Parent=Rr026437.t1.mrna1;Target=Rr026437.t1 1 192 +
XPSC0002080	rubus_genome	exon	218385	218671	100	-	.	ID=Rr026437.t1.mrna1.exon2;Name=Rr026437.t1;Parent=Rr026437.t1.mrna1;Target=Rr026437.t1 193 479 +
XPSC0002080	rubus_genome	exon	217633	217744	100	-	.	ID=Rr026437.t1.mrna1.exon3;Name=Rr026437.t1;Parent=Rr026437.t1.mrna1;Target=Rr026437.t1 480 591 +
XPSC0002080	rubus_genome	exon	216868	217134	100	-	.	ID=Rr026437.t1.mrna1.exon4;Name=Rr026437.t1;Parent=Rr026437.t1.mrna1;Target=Rr026437.t1 592 858 +
XPSC0002080	rubus_genome	exon	216261	216689	100	-	.	ID=Rr026437.t1.mrna1.exon5;Name=Rr026437.t1;Parent=Rr026437.t1.mrna1;Target=Rr026437.t1 859 1287 +
XPSC0002080	rubus_genome	exon	215585	216022	100	-	.	ID=Rr026437.t1.mrna1.exon6;Name=Rr026437.t1;Parent=Rr026437.t1.mrna1;Target=Rr026437.t1 1288 1725 +
XPSC0002080	rubus_genome	exon	214900	215358	100	-	.	ID=Rr026437.t1.mrna1.exon7;Name=Rr026437.t1;Parent=Rr026437.t1.mrna1;Target=Rr026437.t1 1726 2184 +
XPSC0002080	rubus_genome	exon	214304	214732	100	-	.	ID=Rr026437.t1.mrna1.exon8;Name=Rr026437.t1;Parent=Rr026437.t1.mrna1;Target=Rr026437.t1 2185 2613 +
XPSC0002080	rubus_genome	CDS	219448	219639	100	-	0	ID=Rr026437.t1.mrna1.cds1;Name=Rr026437.t1;Parent=Rr026437.t1.mrna1;Target=Rr026437.t1 1 192 +
XPSC0002080	rubus_genome	CDS	218385	218671	100	-	0	ID=Rr026437.t1.mrna1.cds2;Name=Rr026437.t1;Parent=Rr026437.t1.mrna1;Target=Rr026437.t1 193 479 +
XPSC0002080	rubus_genome	CDS	217633	217744	100	-	2	ID=Rr026437.t1.mrna1.cds3;Name=Rr026437.t1;Parent=Rr026437.t1.mrna1;Target=Rr026437.t1 480 591 +
XPSC0002080	rubus_genome	CDS	216868	217134	100	-	0	ID=Rr026437.t1.mrna1.cds4;Name=Rr026437.t1;Parent=Rr026437.t1.mrna1;Target=Rr026437.t1 592 858 +
XPSC0002080	rubus_genome	CDS	216261	216689	100	-	0	ID=Rr026437.t1.mrna1.cds5;Name=Rr026437.t1;Parent=Rr026437.t1.mrna1;Target=Rr026437.t1 859 1287 +
XPSC0002080	rubus_genome	CDS	215585	216022	100	-	0	ID=Rr026437.t1.mrna1.cds6;Name=Rr026437.t1;Parent=Rr026437.t1.mrna1;Target=Rr026437.t1 1288 1725 +
XPSC0002080	rubus_genome	CDS	214900	215358	100	-	0	ID=Rr026437.t1.mrna1.cds7;Name=Rr026437.t1;Parent=Rr026437.t1.mrna1;Target=Rr026437.t1 1726 2184 +
XPSC0002080	rubus_genome	CDS	214304	214732	100	-	0	ID=Rr026437.t1.mrna1.cds8;Name=Rr026437.t1;Parent=Rr026437.t1.mrna1;Target=Rr026437.t1 2185 2613 +
XPSC0002081	rubus_genome	gene	20802	25298	.	-	.	ID=Rr026439.t1.path1;Name=Rr026439.t1
XPSC0002081	rubus_genome	mRNA	20802	25298	.	-	.	ID=Rr026439.t1.mrna1;Name=Rr026439.t1;Parent=Rr026439.t1.path1;coverage=100.0;identity=100.0;matches=2109;mismatches=0;indels=0;unknowns=0
XPSC0002081	rubus_genome	exon	25214	25298	100	-	.	ID=Rr026439.t1.mrna1.exon1;Name=Rr026439.t1;Parent=Rr026439.t1.mrna1;Target=Rr026439.t1 1 85 +
XPSC0002081	rubus_genome	exon	24536	24668	100	-	.	ID=Rr026439.t1.mrna1.exon2;Name=Rr026439.t1;Parent=Rr026439.t1.mrna1;Target=Rr026439.t1 86 218 +
XPSC0002081	rubus_genome	exon	24359	24430	100	-	.	ID=Rr026439.t1.mrna1.exon3;Name=Rr026439.t1;Parent=Rr026439.t1.mrna1;Target=Rr026439.t1 219 290 +
XPSC0002081	rubus_genome	exon	24193	24258	100	-	.	ID=Rr026439.t1.mrna1.exon4;Name=Rr026439.t1;Parent=Rr026439.t1.mrna1;Target=Rr026439.t1 291 356 +
XPSC0002081	rubus_genome	exon	24010	24081	100	-	.	ID=Rr026439.t1.mrna1.exon5;Name=Rr026439.t1;Parent=Rr026439.t1.mrna1;Target=Rr026439.t1 357 428 +
XPSC0002081	rubus_genome	exon	23854	23925	100	-	.	ID=Rr026439.t1.mrna1.exon6;Name=Rr026439.t1;Parent=Rr026439.t1.mrna1;Target=Rr026439.t1 429 500 +
XPSC0002081	rubus_genome	exon	23673	23744	100	-	.	ID=Rr026439.t1.mrna1.exon7;Name=Rr026439.t1;Parent=Rr026439.t1.mrna1;Target=Rr026439.t1 501 572 +
XPSC0002081	rubus_genome	exon	23531	23596	100	-	.	ID=Rr026439.t1.mrna1.exon8;Name=Rr026439.t1;Parent=Rr026439.t1.mrna1;Target=Rr026439.t1 573 638 +
XPSC0002081	rubus_genome	exon	23328	23390	100	-	.	ID=Rr026439.t1.mrna1.exon9;Name=Rr026439.t1;Parent=Rr026439.t1.mrna1;Target=Rr026439.t1 639 701 +
XPSC0002081	rubus_genome	exon	22939	23246	100	-	.	ID=Rr026439.t1.mrna1.exon10;Name=Rr026439.t1;Parent=Rr026439.t1.mrna1;Target=Rr026439.t1 702 1009 +
XPSC0002081	rubus_genome	exon	22496	22737	100	-	.	ID=Rr026439.t1.mrna1.exon11;Name=Rr026439.t1;Parent=Rr026439.t1.mrna1;Target=Rr026439.t1 1010 1251 +
XPSC0002081	rubus_genome	exon	21981	22252	100	-	.	ID=Rr026439.t1.mrna1.exon12;Name=Rr026439.t1;Parent=Rr026439.t1.mrna1;Target=Rr026439.t1 1252 1523 +
XPSC0002081	rubus_genome	exon	21778	21898	100	-	.	ID=Rr026439.t1.mrna1.exon13;Name=Rr026439.t1;Parent=Rr026439.t1.mrna1;Target=Rr026439.t1 1524 1644 +
XPSC0002081	rubus_genome	exon	21514	21650	100	-	.	ID=Rr026439.t1.mrna1.exon14;Name=Rr026439.t1;Parent=Rr026439.t1.mrna1;Target=Rr026439.t1 1645 1781 +
XPSC0002081	rubus_genome	exon	21259	21415	100	-	.	ID=Rr026439.t1.mrna1.exon15;Name=Rr026439.t1;Parent=Rr026439.t1.mrna1;Target=Rr026439.t1 1782 1938 +
XPSC0002081	rubus_genome	exon	20802	20972	100	-	.	ID=Rr026439.t1.mrna1.exon16;Name=Rr026439.t1;Parent=Rr026439.t1.mrna1;Target=Rr026439.t1 1939 2109 +
XPSC0002081	rubus_genome	CDS	25214	25298	100	-	0	ID=Rr026439.t1.mrna1.cds1;Name=Rr026439.t1;Parent=Rr026439.t1.mrna1;Target=Rr026439.t1 1 85 +
XPSC0002081	rubus_genome	CDS	24536	24668	100	-	1	ID=Rr026439.t1.mrna1.cds2;Name=Rr026439.t1;Parent=Rr026439.t1.mrna1;Target=Rr026439.t1 86 218 +
XPSC0002081	rubus_genome	CDS	24359	24430	100	-	2	ID=Rr026439.t1.mrna1.cds3;Name=Rr026439.t1;Parent=Rr026439.t1.mrna1;Target=Rr026439.t1 219 290 +
XPSC0002081	rubus_genome	CDS	24193	24258	100	-	2	ID=Rr026439.t1.mrna1.cds4;Name=Rr026439.t1;Parent=Rr026439.t1.mrna1;Target=Rr026439.t1 291 356 +
XPSC0002081	rubus_genome	CDS	24010	24081	100	-	2	ID=Rr026439.t1.mrna1.cds5;Name=Rr026439.t1;Parent=Rr026439.t1.mrna1;Target=Rr026439.t1 357 428 +
XPSC0002081	rubus_genome	CDS	23854	23925	100	-	2	ID=Rr026439.t1.mrna1.cds6;Name=Rr026439.t1;Parent=Rr026439.t1.mrna1;Target=Rr026439.t1 429 500 +
XPSC0002081	rubus_genome	CDS	23673	23744	100	-	2	ID=Rr026439.t1.mrna1.cds7;Name=Rr026439.t1;Parent=Rr026439.t1.mrna1;Target=Rr026439.t1 501 572 +
XPSC0002081	rubus_genome	CDS	23531	23596	100	-	2	ID=Rr026439.t1.mrna1.cds8;Name=Rr026439.t1;Parent=Rr026439.t1.mrna1;Target=Rr026439.t1 573 638 +
XPSC0002081	rubus_genome	CDS	23328	23390	100	-	2	ID=Rr026439.t1.mrna1.cds9;Name=Rr026439.t1;Parent=Rr026439.t1.mrna1;Target=Rr026439.t1 639 701 +
XPSC0002081	rubus_genome	CDS	22939	23246	100	-	2	ID=Rr026439.t1.mrna1.cds10;Name=Rr026439.t1;Parent=Rr026439.t1.mrna1;Target=Rr026439.t1 702 1009 +
XPSC0002081	rubus_genome	CDS	22496	22737	100	-	1	ID=Rr026439.t1.mrna1.cds11;Name=Rr026439.t1;Parent=Rr026439.t1.mrna1;Target=Rr026439.t1 1010 1251 +
XPSC0002081	rubus_genome	CDS	21981	22252	100	-	0	ID=Rr026439.t1.mrna1.cds12;Name=Rr026439.t1;Parent=Rr026439.t1.mrna1;Target=Rr026439.t1 1252 1523 +
XPSC0002081	rubus_genome	CDS	21778	21898	100	-	2	ID=Rr026439.t1.mrna1.cds13;Name=Rr026439.t1;Parent=Rr026439.t1.mrna1;Target=Rr026439.t1 1524 1644 +
XPSC0002081	rubus_genome	CDS	21514	21650	100	-	0	ID=Rr026439.t1.mrna1.cds14;Name=Rr026439.t1;Parent=Rr026439.t1.mrna1;Target=Rr026439.t1 1645 1781 +
XPSC0002081	rubus_genome	CDS	21259	21415	100	-	2	ID=Rr026439.t1.mrna1.cds15;Name=Rr026439.t1;Parent=Rr026439.t1.mrna1;Target=Rr026439.t1 1782 1938 +
XPSC0002081	rubus_genome	CDS	20802	20972	100	-	0	ID=Rr026439.t1.mrna1.cds16;Name=Rr026439.t1;Parent=Rr026439.t1.mrna1;Target=Rr026439.t1 1939 2109 +
XPSC0002081	rubus_genome	gene	26715	29531	.	-	.	ID=Rr026440.t1.path1;Name=Rr026440.t1
XPSC0002081	rubus_genome	mRNA	26715	29531	.	-	.	ID=Rr026440.t1.mrna1;Name=Rr026440.t1;Parent=Rr026440.t1.path1;coverage=100.0;identity=100.0;matches=1203;mismatches=0;indels=0;unknowns=0
XPSC0002081	rubus_genome	exon	29290	29531	100	-	.	ID=Rr026440.t1.mrna1.exon1;Name=Rr026440.t1;Parent=Rr026440.t1.mrna1;Target=Rr026440.t1 1 242 +
XPSC0002081	rubus_genome	exon	28785	28929	100	-	.	ID=Rr026440.t1.mrna1.exon2;Name=Rr026440.t1;Parent=Rr026440.t1.mrna1;Target=Rr026440.t1 243 387 +
XPSC0002081	rubus_genome	exon	28316	28576	100	-	.	ID=Rr026440.t1.mrna1.exon3;Name=Rr026440.t1;Parent=Rr026440.t1.mrna1;Target=Rr026440.t1 388 648 +
XPSC0002081	rubus_genome	exon	28056	28137	100	-	.	ID=Rr026440.t1.mrna1.exon4;Name=Rr026440.t1;Parent=Rr026440.t1.mrna1;Target=Rr026440.t1 649 730 +
XPSC0002081	rubus_genome	exon	27490	27686	100	-	.	ID=Rr026440.t1.mrna1.exon5;Name=Rr026440.t1;Parent=Rr026440.t1.mrna1;Target=Rr026440.t1 731 927 +
XPSC0002081	rubus_genome	exon	26715	26990	100	-	.	ID=Rr026440.t1.mrna1.exon6;Name=Rr026440.t1;Parent=Rr026440.t1.mrna1;Target=Rr026440.t1 928 1203 +
XPSC0002081	rubus_genome	CDS	29290	29531	100	-	0	ID=Rr026440.t1.mrna1.cds1;Name=Rr026440.t1;Parent=Rr026440.t1.mrna1;Target=Rr026440.t1 1 242 +
XPSC0002081	rubus_genome	CDS	28785	28929	100	-	2	ID=Rr026440.t1.mrna1.cds2;Name=Rr026440.t1;Parent=Rr026440.t1.mrna1;Target=Rr026440.t1 243 387 +
XPSC0002081	rubus_genome	CDS	28316	28576	100	-	0	ID=Rr026440.t1.mrna1.cds3;Name=Rr026440.t1;Parent=Rr026440.t1.mrna1;Target=Rr026440.t1 388 648 +
XPSC0002081	rubus_genome	CDS	28056	28137	100	-	0	ID=Rr026440.t1.mrna1.cds4;Name=Rr026440.t1;Parent=Rr026440.t1.mrna1;Target=Rr026440.t1 649 730 +
XPSC0002081	rubus_genome	CDS	27490	27686	100	-	1	ID=Rr026440.t1.mrna1.cds5;Name=Rr026440.t1;Parent=Rr026440.t1.mrna1;Target=Rr026440.t1 731 927 +
XPSC0002081	rubus_genome	CDS	26715	26990	100	-	0	ID=Rr026440.t1.mrna1.cds6;Name=Rr026440.t1;Parent=Rr026440.t1.mrna1;Target=Rr026440.t1 928 1203 +
XPSC0002081	rubus_genome	gene	37724	41238	.	-	.	ID=Rr026441.t1.path1;Name=Rr026441.t1
XPSC0002081	rubus_genome	mRNA	37724	41238	.	-	.	ID=Rr026441.t1.mrna1;Name=Rr026441.t1;Parent=Rr026441.t1.path1;coverage=100.0;identity=100.0;matches=1488;mismatches=0;indels=0;unknowns=0
XPSC0002081	rubus_genome	exon	40970	41238	100	-	.	ID=Rr026441.t1.mrna1.exon1;Name=Rr026441.t1;Parent=Rr026441.t1.mrna1;Target=Rr026441.t1 1 269 +
XPSC0002081	rubus_genome	exon	39586	39823	100	-	.	ID=Rr026441.t1.mrna1.exon2;Name=Rr026441.t1;Parent=Rr026441.t1.mrna1;Target=Rr026441.t1 270 507 +
XPSC0002081	rubus_genome	exon	38493	39018	100	-	.	ID=Rr026441.t1.mrna1.exon3;Name=Rr026441.t1;Parent=Rr026441.t1.mrna1;Target=Rr026441.t1 508 1033 +
XPSC0002081	rubus_genome	exon	38186	38388	100	-	.	ID=Rr026441.t1.mrna1.exon4;Name=Rr026441.t1;Parent=Rr026441.t1.mrna1;Target=Rr026441.t1 1034 1236 +
XPSC0002081	rubus_genome	exon	37724	37975	100	-	.	ID=Rr026441.t1.mrna1.exon5;Name=Rr026441.t1;Parent=Rr026441.t1.mrna1;Target=Rr026441.t1 1237 1488 +
XPSC0002081	rubus_genome	CDS	40970	41238	100	-	0	ID=Rr026441.t1.mrna1.cds1;Name=Rr026441.t1;Parent=Rr026441.t1.mrna1;Target=Rr026441.t1 1 269 +
XPSC0002081	rubus_genome	CDS	39586	39823	100	-	2	ID=Rr026441.t1.mrna1.cds2;Name=Rr026441.t1;Parent=Rr026441.t1.mrna1;Target=Rr026441.t1 270 507 +
XPSC0002081	rubus_genome	CDS	38493	39018	100	-	0	ID=Rr026441.t1.mrna1.cds3;Name=Rr026441.t1;Parent=Rr026441.t1.mrna1;Target=Rr026441.t1 508 1033 +
XPSC0002081	rubus_genome	CDS	38186	38388	100	-	1	ID=Rr026441.t1.mrna1.cds4;Name=Rr026441.t1;Parent=Rr026441.t1.mrna1;Target=Rr026441.t1 1034 1236 +
XPSC0002081	rubus_genome	CDS	37724	37975	100	-	0	ID=Rr026441.t1.mrna1.cds5;Name=Rr026441.t1;Parent=Rr026441.t1.mrna1;Target=Rr026441.t1 1237 1488 +
XPSC0002081	rubus_genome	gene	88937	94530	.	+	.	ID=Rr026443.t1.path1;Name=Rr026443.t1
XPSC0002081	rubus_genome	mRNA	88937	94530	.	+	.	ID=Rr026443.t1.mrna1;Name=Rr026443.t1;Parent=Rr026443.t1.path1;coverage=100.0;identity=100.0;matches=5496;mismatches=0;indels=0;unknowns=0
XPSC0002081	rubus_genome	exon	88937	92045	100	+	.	ID=Rr026443.t1.mrna1.exon1;Name=Rr026443.t1;Parent=Rr026443.t1.mrna1;Target=Rr026443.t1 1 3109 +
XPSC0002081	rubus_genome	exon	92144	94530	100	+	.	ID=Rr026443.t1.mrna1.exon2;Name=Rr026443.t1;Parent=Rr026443.t1.mrna1;Target=Rr026443.t1 3110 5496 +
XPSC0002081	rubus_genome	CDS	88937	92045	100	+	0	ID=Rr026443.t1.mrna1.cds1;Name=Rr026443.t1;Parent=Rr026443.t1.mrna1;Target=Rr026443.t1 1 3109 +
XPSC0002081	rubus_genome	CDS	92144	94530	100	+	1	ID=Rr026443.t1.mrna1.cds2;Name=Rr026443.t1;Parent=Rr026443.t1.mrna1;Target=Rr026443.t1 3110 5496 +
XPSC0002081	rubus_genome	gene	138494	141232	.	+	.	ID=Rr026446.t1.path1;Name=Rr026446.t1
XPSC0002081	rubus_genome	mRNA	138494	141232	.	+	.	ID=Rr026446.t1.mrna1;Name=Rr026446.t1;Parent=Rr026446.t1.path1;coverage=100.0;identity=100.0;matches=1449;mismatches=0;indels=0;unknowns=0
XPSC0002081	rubus_genome	exon	138494	139123	100	+	.	ID=Rr026446.t1.mrna1.exon1;Name=Rr026446.t1;Parent=Rr026446.t1.mrna1;Target=Rr026446.t1 1 630 +
XPSC0002081	rubus_genome	exon	139444	139651	100	+	.	ID=Rr026446.t1.mrna1.exon2;Name=Rr026446.t1;Parent=Rr026446.t1.mrna1;Target=Rr026446.t1 631 838 +
XPSC0002081	rubus_genome	exon	139779	139855	100	+	.	ID=Rr026446.t1.mrna1.exon3;Name=Rr026446.t1;Parent=Rr026446.t1.mrna1;Target=Rr026446.t1 839 915 +
XPSC0002081	rubus_genome	exon	139941	139983	100	+	.	ID=Rr026446.t1.mrna1.exon4;Name=Rr026446.t1;Parent=Rr026446.t1.mrna1;Target=Rr026446.t1 916 958 +
XPSC0002081	rubus_genome	exon	140472	140544	100	+	.	ID=Rr026446.t1.mrna1.exon5;Name=Rr026446.t1;Parent=Rr026446.t1.mrna1;Target=Rr026446.t1 959 1031 +
XPSC0002081	rubus_genome	exon	140644	140713	100	+	.	ID=Rr026446.t1.mrna1.exon6;Name=Rr026446.t1;Parent=Rr026446.t1.mrna1;Target=Rr026446.t1 1032 1101 +
XPSC0002081	rubus_genome	exon	140885	141232	100	+	.	ID=Rr026446.t1.mrna1.exon7;Name=Rr026446.t1;Parent=Rr026446.t1.mrna1;Target=Rr026446.t1 1102 1449 +
XPSC0002081	rubus_genome	CDS	138494	139123	100	+	0	ID=Rr026446.t1.mrna1.cds1;Name=Rr026446.t1;Parent=Rr026446.t1.mrna1;Target=Rr026446.t1 1 630 +
XPSC0002081	rubus_genome	CDS	139444	139651	100	+	0	ID=Rr026446.t1.mrna1.cds2;Name=Rr026446.t1;Parent=Rr026446.t1.mrna1;Target=Rr026446.t1 631 838 +
XPSC0002081	rubus_genome	CDS	139779	139855	100	+	1	ID=Rr026446.t1.mrna1.cds3;Name=Rr026446.t1;Parent=Rr026446.t1.mrna1;Target=Rr026446.t1 839 915 +
XPSC0002081	rubus_genome	CDS	139941	139983	100	+	0	ID=Rr026446.t1.mrna1.cds4;Name=Rr026446.t1;Parent=Rr026446.t1.mrna1;Target=Rr026446.t1 916 958 +
XPSC0002081	rubus_genome	CDS	140472	140544	100	+	1	ID=Rr026446.t1.mrna1.cds5;Name=Rr026446.t1;Parent=Rr026446.t1.mrna1;Target=Rr026446.t1 959 1031 +
XPSC0002081	rubus_genome	CDS	140644	140713	100	+	2	ID=Rr026446.t1.mrna1.cds6;Name=Rr026446.t1;Parent=Rr026446.t1.mrna1;Target=Rr026446.t1 1032 1101 +
XPSC0002081	rubus_genome	CDS	140885	141232	100	+	0	ID=Rr026446.t1.mrna1.cds7;Name=Rr026446.t1;Parent=Rr026446.t1.mrna1;Target=Rr026446.t1 1102 1449 +
XPSC0002081	rubus_genome	gene	143483	145670	.	+	.	ID=Rr026447.t1.path1;Name=Rr026447.t1
XPSC0002081	rubus_genome	mRNA	143483	145670	.	+	.	ID=Rr026447.t1.mrna1;Name=Rr026447.t1;Parent=Rr026447.t1.path1;coverage=100.0;identity=100.0;matches=2058;mismatches=0;indels=0;unknowns=0
XPSC0002081	rubus_genome	exon	143483	145157	100	+	.	ID=Rr026447.t1.mrna1.exon1;Name=Rr026447.t1;Parent=Rr026447.t1.mrna1;Target=Rr026447.t1 1 1675 +
XPSC0002081	rubus_genome	exon	145288	145670	100	+	.	ID=Rr026447.t1.mrna1.exon2;Name=Rr026447.t1;Parent=Rr026447.t1.mrna1;Target=Rr026447.t1 1676 2058 +
XPSC0002081	rubus_genome	CDS	143483	145157	100	+	0	ID=Rr026447.t1.mrna1.cds1;Name=Rr026447.t1;Parent=Rr026447.t1.mrna1;Target=Rr026447.t1 1 1675 +
XPSC0002081	rubus_genome	CDS	145288	145670	100	+	1	ID=Rr026447.t1.mrna1.cds2;Name=Rr026447.t1;Parent=Rr026447.t1.mrna1;Target=Rr026447.t1 1676 2058 +
XPSC0002081	rubus_genome	gene	148120	148701	.	+	.	ID=Rr026449.t1.path1;Name=Rr026449.t1
XPSC0002081	rubus_genome	mRNA	148120	148701	.	+	.	ID=Rr026449.t1.mrna1;Name=Rr026449.t1;Parent=Rr026449.t1.path1;coverage=100.0;identity=100.0;matches=582;mismatches=0;indels=0;unknowns=0
XPSC0002081	rubus_genome	exon	148120	148701	100	+	.	ID=Rr026449.t1.mrna1.exon1;Name=Rr026449.t1;Parent=Rr026449.t1.mrna1;Target=Rr026449.t1 582 1 .
XPSC0002081	rubus_genome	CDS	148120	148701	100	+	0	ID=Rr026449.t1.mrna1.cds1;Name=Rr026449.t1;Parent=Rr026449.t1.mrna1;Target=Rr026449.t1 582 1 .
XPSC0002081	rubus_genome	gene	151578	153718	.	+	.	ID=Rr026450.t1.path1;Name=Rr026450.t1
XPSC0002081	rubus_genome	mRNA	151578	153718	.	+	.	ID=Rr026450.t1.mrna1;Name=Rr026450.t1;Parent=Rr026450.t1.path1;coverage=100.0;identity=100.0;matches=1707;mismatches=0;indels=0;unknowns=0
XPSC0002081	rubus_genome	exon	151578	152550	100	+	.	ID=Rr026450.t1.mrna1.exon1;Name=Rr026450.t1;Parent=Rr026450.t1.mrna1;Target=Rr026450.t1 1 973 +
XPSC0002081	rubus_genome	exon	152651	152887	100	+	.	ID=Rr026450.t1.mrna1.exon2;Name=Rr026450.t1;Parent=Rr026450.t1.mrna1;Target=Rr026450.t1 974 1210 +
XPSC0002081	rubus_genome	exon	153222	153718	100	+	.	ID=Rr026450.t1.mrna1.exon3;Name=Rr026450.t1;Parent=Rr026450.t1.mrna1;Target=Rr026450.t1 1211 1707 +
XPSC0002081	rubus_genome	CDS	151578	152550	100	+	0	ID=Rr026450.t1.mrna1.cds1;Name=Rr026450.t1;Parent=Rr026450.t1.mrna1;Target=Rr026450.t1 1 973 +
XPSC0002081	rubus_genome	CDS	152651	152887	100	+	1	ID=Rr026450.t1.mrna1.cds2;Name=Rr026450.t1;Parent=Rr026450.t1.mrna1;Target=Rr026450.t1 974 1210 +
XPSC0002081	rubus_genome	CDS	153222	153718	100	+	1	ID=Rr026450.t1.mrna1.cds3;Name=Rr026450.t1;Parent=Rr026450.t1.mrna1;Target=Rr026450.t1 1211 1707 +
XPSC0002081	rubus_genome	gene	218061	224007	.	+	.	ID=Rr026451.t1.path1;Name=Rr026451.t1
XPSC0002081	rubus_genome	mRNA	218061	224007	.	+	.	ID=Rr026451.t1.mrna1;Name=Rr026451.t1;Parent=Rr026451.t1.path1;coverage=100.0;identity=100.0;matches=1881;mismatches=0;indels=0;unknowns=0
XPSC0002081	rubus_genome	exon	218061	218095	100	+	.	ID=Rr026451.t1.mrna1.exon1;Name=Rr026451.t1;Parent=Rr026451.t1.mrna1;Target=Rr026451.t1 1 35 +
XPSC0002081	rubus_genome	exon	219130	219727	100	+	.	ID=Rr026451.t1.mrna1.exon2;Name=Rr026451.t1;Parent=Rr026451.t1.mrna1;Target=Rr026451.t1 36 633 +
XPSC0002081	rubus_genome	exon	222760	224007	100	+	.	ID=Rr026451.t1.mrna1.exon3;Name=Rr026451.t1;Parent=Rr026451.t1.mrna1;Target=Rr026451.t1 634 1881 +
XPSC0002081	rubus_genome	CDS	218061	218095	100	+	0	ID=Rr026451.t1.mrna1.cds1;Name=Rr026451.t1;Parent=Rr026451.t1.mrna1;Target=Rr026451.t1 1 35 +
XPSC0002081	rubus_genome	CDS	219130	219727	100	+	2	ID=Rr026451.t1.mrna1.cds2;Name=Rr026451.t1;Parent=Rr026451.t1.mrna1;Target=Rr026451.t1 36 633 +
XPSC0002081	rubus_genome	CDS	222760	224007	100	+	0	ID=Rr026451.t1.mrna1.cds3;Name=Rr026451.t1;Parent=Rr026451.t1.mrna1;Target=Rr026451.t1 634 1881 +
XPSC0002082	rubus_genome	gene	2781	8964	.	-	.	ID=Rr026453.t1.path1;Name=Rr026453.t1
XPSC0002082	rubus_genome	mRNA	2781	8964	.	-	.	ID=Rr026453.t1.mrna1;Name=Rr026453.t1;Parent=Rr026453.t1.path1;coverage=100.0;identity=100.0;matches=1932;mismatches=0;indels=0;unknowns=0
XPSC0002082	rubus_genome	exon	8844	8964	100	-	.	ID=Rr026453.t1.mrna1.exon1;Name=Rr026453.t1;Parent=Rr026453.t1.mrna1;Target=Rr026453.t1 1 121 +
XPSC0002082	rubus_genome	exon	8607	8723	100	-	.	ID=Rr026453.t1.mrna1.exon2;Name=Rr026453.t1;Parent=Rr026453.t1.mrna1;Target=Rr026453.t1 122 238 +
XPSC0002082	rubus_genome	exon	8099	8194	100	-	.	ID=Rr026453.t1.mrna1.exon3;Name=Rr026453.t1;Parent=Rr026453.t1.mrna1;Target=Rr026453.t1 239 334 +
XPSC0002082	rubus_genome	exon	7537	7776	100	-	.	ID=Rr026453.t1.mrna1.exon4;Name=Rr026453.t1;Parent=Rr026453.t1.mrna1;Target=Rr026453.t1 335 574 +
XPSC0002082	rubus_genome	exon	6884	7140	100	-	.	ID=Rr026453.t1.mrna1.exon5;Name=Rr026453.t1;Parent=Rr026453.t1.mrna1;Target=Rr026453.t1 575 831 +
XPSC0002082	rubus_genome	exon	6446	6538	100	-	.	ID=Rr026453.t1.mrna1.exon6;Name=Rr026453.t1;Parent=Rr026453.t1.mrna1;Target=Rr026453.t1 832 924 +
XPSC0002082	rubus_genome	exon	6241	6321	100	-	.	ID=Rr026453.t1.mrna1.exon7;Name=Rr026453.t1;Parent=Rr026453.t1.mrna1;Target=Rr026453.t1 925 1005 +
XPSC0002082	rubus_genome	exon	4984	5311	100	-	.	ID=Rr026453.t1.mrna1.exon8;Name=Rr026453.t1;Parent=Rr026453.t1.mrna1;Target=Rr026453.t1 1006 1333 +
XPSC0002082	rubus_genome	exon	4773	4877	100	-	.	ID=Rr026453.t1.mrna1.exon9;Name=Rr026453.t1;Parent=Rr026453.t1.mrna1;Target=Rr026453.t1 1334 1438 +
XPSC0002082	rubus_genome	exon	4581	4682	100	-	.	ID=Rr026453.t1.mrna1.exon10;Name=Rr026453.t1;Parent=Rr026453.t1.mrna1;Target=Rr026453.t1 1439 1540 +
XPSC0002082	rubus_genome	exon	4379	4436	100	-	.	ID=Rr026453.t1.mrna1.exon11;Name=Rr026453.t1;Parent=Rr026453.t1.mrna1;Target=Rr026453.t1 1541 1598 +
XPSC0002082	rubus_genome	exon	4208	4276	100	-	.	ID=Rr026453.t1.mrna1.exon12;Name=Rr026453.t1;Parent=Rr026453.t1.mrna1;Target=Rr026453.t1 1599 1667 +
XPSC0002082	rubus_genome	exon	3403	3490	100	-	.	ID=Rr026453.t1.mrna1.exon13;Name=Rr026453.t1;Parent=Rr026453.t1.mrna1;Target=Rr026453.t1 1668 1755 +
XPSC0002082	rubus_genome	exon	3067	3128	100	-	.	ID=Rr026453.t1.mrna1.exon14;Name=Rr026453.t1;Parent=Rr026453.t1.mrna1;Target=Rr026453.t1 1756 1817 +
XPSC0002082	rubus_genome	exon	2935	2986	100	-	.	ID=Rr026453.t1.mrna1.exon15;Name=Rr026453.t1;Parent=Rr026453.t1.mrna1;Target=Rr026453.t1 1818 1869 +
XPSC0002082	rubus_genome	exon	2781	2843	100	-	.	ID=Rr026453.t1.mrna1.exon16;Name=Rr026453.t1;Parent=Rr026453.t1.mrna1;Target=Rr026453.t1 1870 1932 +
XPSC0002082	rubus_genome	CDS	8844	8964	100	-	0	ID=Rr026453.t1.mrna1.cds1;Name=Rr026453.t1;Parent=Rr026453.t1.mrna1;Target=Rr026453.t1 1 121 +
XPSC0002082	rubus_genome	CDS	8607	8723	100	-	1	ID=Rr026453.t1.mrna1.cds2;Name=Rr026453.t1;Parent=Rr026453.t1.mrna1;Target=Rr026453.t1 122 238 +
XPSC0002082	rubus_genome	CDS	8099	8194	100	-	1	ID=Rr026453.t1.mrna1.cds3;Name=Rr026453.t1;Parent=Rr026453.t1.mrna1;Target=Rr026453.t1 239 334 +
XPSC0002082	rubus_genome	CDS	7537	7776	100	-	1	ID=Rr026453.t1.mrna1.cds4;Name=Rr026453.t1;Parent=Rr026453.t1.mrna1;Target=Rr026453.t1 335 574 +
XPSC0002082	rubus_genome	CDS	6884	7140	100	-	1	ID=Rr026453.t1.mrna1.cds5;Name=Rr026453.t1;Parent=Rr026453.t1.mrna1;Target=Rr026453.t1 575 831 +
XPSC0002082	rubus_genome	CDS	6446	6538	100	-	0	ID=Rr026453.t1.mrna1.cds6;Name=Rr026453.t1;Parent=Rr026453.t1.mrna1;Target=Rr026453.t1 832 924 +
XPSC0002082	rubus_genome	CDS	6241	6321	100	-	0	ID=Rr026453.t1.mrna1.cds7;Name=Rr026453.t1;Parent=Rr026453.t1.mrna1;Target=Rr026453.t1 925 1005 +
XPSC0002082	rubus_genome	CDS	4984	5311	100	-	0	ID=Rr026453.t1.mrna1.cds8;Name=Rr026453.t1;Parent=Rr026453.t1.mrna1;Target=Rr026453.t1 1006 1333 +
XPSC0002082	rubus_genome	CDS	4773	4877	100	-	1	ID=Rr026453.t1.mrna1.cds9;Name=Rr026453.t1;Parent=Rr026453.t1.mrna1;Target=Rr026453.t1 1334 1438 +
XPSC0002082	rubus_genome	CDS	4581	4682	100	-	1	ID=Rr026453.t1.mrna1.cds10;Name=Rr026453.t1;Parent=Rr026453.t1.mrna1;Target=Rr026453.t1 1439 1540 +
XPSC0002082	rubus_genome	CDS	4379	4436	100	-	1	ID=Rr026453.t1.mrna1.cds11;Name=Rr026453.t1;Parent=Rr026453.t1.mrna1;Target=Rr026453.t1 1541 1598 +
XPSC0002082	rubus_genome	CDS	4208	4276	100	-	2	ID=Rr026453.t1.mrna1.cds12;Name=Rr026453.t1;Parent=Rr026453.t1.mrna1;Target=Rr026453.t1 1599 1667 +
XPSC0002082	rubus_genome	CDS	3403	3490	100	-	2	ID=Rr026453.t1.mrna1.cds13;Name=Rr026453.t1;Parent=Rr026453.t1.mrna1;Target=Rr026453.t1 1668 1755 +
XPSC0002082	rubus_genome	CDS	3067	3128	100	-	0	ID=Rr026453.t1.mrna1.cds14;Name=Rr026453.t1;Parent=Rr026453.t1.mrna1;Target=Rr026453.t1 1756 1817 +
XPSC0002082	rubus_genome	CDS	2935	2986	100	-	2	ID=Rr026453.t1.mrna1.cds15;Name=Rr026453.t1;Parent=Rr026453.t1.mrna1;Target=Rr026453.t1 1818 1869 +
XPSC0002082	rubus_genome	CDS	2781	2843	100	-	0	ID=Rr026453.t1.mrna1.cds16;Name=Rr026453.t1;Parent=Rr026453.t1.mrna1;Target=Rr026453.t1 1870 1932 +
XPSC0002082	rubus_genome	gene	10064	12968	.	+	.	ID=Rr026454.t1.path1;Name=Rr026454.t1
XPSC0002082	rubus_genome	mRNA	10064	12968	.	+	.	ID=Rr026454.t1.mrna1;Name=Rr026454.t1;Parent=Rr026454.t1.path1;coverage=100.0;identity=100.0;matches=1008;mismatches=0;indels=0;unknowns=0
XPSC0002082	rubus_genome	exon	10064	10371	100	+	.	ID=Rr026454.t1.mrna1.exon1;Name=Rr026454.t1;Parent=Rr026454.t1.mrna1;Target=Rr026454.t1 1 308 +
XPSC0002082	rubus_genome	exon	10510	10586	100	+	.	ID=Rr026454.t1.mrna1.exon2;Name=Rr026454.t1;Parent=Rr026454.t1.mrna1;Target=Rr026454.t1 309 385 +
XPSC0002082	rubus_genome	exon	10703	10837	100	+	.	ID=Rr026454.t1.mrna1.exon3;Name=Rr026454.t1;Parent=Rr026454.t1.mrna1;Target=Rr026454.t1 386 520 +
XPSC0002082	rubus_genome	exon	11490	11544	100	+	.	ID=Rr026454.t1.mrna1.exon4;Name=Rr026454.t1;Parent=Rr026454.t1.mrna1;Target=Rr026454.t1 521 575 +
XPSC0002082	rubus_genome	exon	11655	11853	100	+	.	ID=Rr026454.t1.mrna1.exon5;Name=Rr026454.t1;Parent=Rr026454.t1.mrna1;Target=Rr026454.t1 576 774 +
XPSC0002082	rubus_genome	exon	12629	12727	100	+	.	ID=Rr026454.t1.mrna1.exon6;Name=Rr026454.t1;Parent=Rr026454.t1.mrna1;Target=Rr026454.t1 775 873 +
XPSC0002082	rubus_genome	exon	12834	12968	100	+	.	ID=Rr026454.t1.mrna1.exon7;Name=Rr026454.t1;Parent=Rr026454.t1.mrna1;Target=Rr026454.t1 874 1008 +
XPSC0002082	rubus_genome	CDS	10064	10371	100	+	0	ID=Rr026454.t1.mrna1.cds1;Name=Rr026454.t1;Parent=Rr026454.t1.mrna1;Target=Rr026454.t1 1 308 +
XPSC0002082	rubus_genome	CDS	10510	10586	100	+	2	ID=Rr026454.t1.mrna1.cds2;Name=Rr026454.t1;Parent=Rr026454.t1.mrna1;Target=Rr026454.t1 309 385 +
XPSC0002082	rubus_genome	CDS	10703	10837	100	+	1	ID=Rr026454.t1.mrna1.cds3;Name=Rr026454.t1;Parent=Rr026454.t1.mrna1;Target=Rr026454.t1 386 520 +
XPSC0002082	rubus_genome	CDS	11490	11544	100	+	1	ID=Rr026454.t1.mrna1.cds4;Name=Rr026454.t1;Parent=Rr026454.t1.mrna1;Target=Rr026454.t1 521 575 +
XPSC0002082	rubus_genome	CDS	11655	11853	100	+	2	ID=Rr026454.t1.mrna1.cds5;Name=Rr026454.t1;Parent=Rr026454.t1.mrna1;Target=Rr026454.t1 576 774 +
XPSC0002082	rubus_genome	CDS	12629	12727	100	+	0	ID=Rr026454.t1.mrna1.cds6;Name=Rr026454.t1;Parent=Rr026454.t1.mrna1;Target=Rr026454.t1 775 873 +
XPSC0002082	rubus_genome	CDS	12834	12968	100	+	0	ID=Rr026454.t1.mrna1.cds7;Name=Rr026454.t1;Parent=Rr026454.t1.mrna1;Target=Rr026454.t1 874 1008 +
XPSC0002082	rubus_genome	gene	51582	66048	.	+	.	ID=Rr026455.t1.path1;Name=Rr026455.t1
XPSC0002082	rubus_genome	mRNA	51582	66048	.	+	.	ID=Rr026455.t1.mrna1;Name=Rr026455.t1;Parent=Rr026455.t1.path1;coverage=100.0;identity=100.0;matches=5274;mismatches=0;indels=0;unknowns=0
XPSC0002082	rubus_genome	exon	51582	52038	100	+	.	ID=Rr026455.t1.mrna1.exon1;Name=Rr026455.t1;Parent=Rr026455.t1.mrna1;Target=Rr026455.t1 1 457 +
XPSC0002082	rubus_genome	exon	52435	52532	100	+	.	ID=Rr026455.t1.mrna1.exon2;Name=Rr026455.t1;Parent=Rr026455.t1.mrna1;Target=Rr026455.t1 458 555 +
XPSC0002082	rubus_genome	exon	52620	52788	100	+	.	ID=Rr026455.t1.mrna1.exon3;Name=Rr026455.t1;Parent=Rr026455.t1.mrna1;Target=Rr026455.t1 556 724 +
XPSC0002082	rubus_genome	exon	54006	54146	100	+	.	ID=Rr026455.t1.mrna1.exon4;Name=Rr026455.t1;Parent=Rr026455.t1.mrna1;Target=Rr026455.t1 725 865 +
XPSC0002082	rubus_genome	exon	55533	55657	100	+	.	ID=Rr026455.t1.mrna1.exon5;Name=Rr026455.t1;Parent=Rr026455.t1.mrna1;Target=Rr026455.t1 866 990 +
XPSC0002082	rubus_genome	exon	56783	56895	100	+	.	ID=Rr026455.t1.mrna1.exon6;Name=Rr026455.t1;Parent=Rr026455.t1.mrna1;Target=Rr026455.t1 991 1103 +
XPSC0002082	rubus_genome	exon	58034	58173	100	+	.	ID=Rr026455.t1.mrna1.exon7;Name=Rr026455.t1;Parent=Rr026455.t1.mrna1;Target=Rr026455.t1 1104 1243 +
XPSC0002082	rubus_genome	exon	58550	58712	100	+	.	ID=Rr026455.t1.mrna1.exon8;Name=Rr026455.t1;Parent=Rr026455.t1.mrna1;Target=Rr026455.t1 1244 1406 +
XPSC0002082	rubus_genome	exon	58888	59830	100	+	.	ID=Rr026455.t1.mrna1.exon9;Name=Rr026455.t1;Parent=Rr026455.t1.mrna1;Target=Rr026455.t1 1407 2349 +
XPSC0002082	rubus_genome	exon	60542	60694	100	+	.	ID=Rr026455.t1.mrna1.exon10;Name=Rr026455.t1;Parent=Rr026455.t1.mrna1;Target=Rr026455.t1 2350 2502 +
XPSC0002082	rubus_genome	exon	62113	62170	100	+	.	ID=Rr026455.t1.mrna1.exon11;Name=Rr026455.t1;Parent=Rr026455.t1.mrna1;Target=Rr026455.t1 2503 2560 +
XPSC0002082	rubus_genome	exon	62282	62415	100	+	.	ID=Rr026455.t1.mrna1.exon12;Name=Rr026455.t1;Parent=Rr026455.t1.mrna1;Target=Rr026455.t1 2561 2694 +
XPSC0002082	rubus_genome	exon	62571	62695	100	+	.	ID=Rr026455.t1.mrna1.exon13;Name=Rr026455.t1;Parent=Rr026455.t1.mrna1;Target=Rr026455.t1 2695 2819 +
XPSC0002082	rubus_genome	exon	63294	63642	100	+	.	ID=Rr026455.t1.mrna1.exon14;Name=Rr026455.t1;Parent=Rr026455.t1.mrna1;Target=Rr026455.t1 2820 3168 +
XPSC0002082	rubus_genome	exon	63742	63937	100	+	.	ID=Rr026455.t1.mrna1.exon15;Name=Rr026455.t1;Parent=Rr026455.t1.mrna1;Target=Rr026455.t1 3169 3364 +
XPSC0002082	rubus_genome	exon	64052	65848	100	+	.	ID=Rr026455.t1.mrna1.exon16;Name=Rr026455.t1;Parent=Rr026455.t1.mrna1;Target=Rr026455.t1 3365 5161 +
XPSC0002082	rubus_genome	exon	65936	66048	100	+	.	ID=Rr026455.t1.mrna1.exon17;Name=Rr026455.t1;Parent=Rr026455.t1.mrna1;Target=Rr026455.t1 5162 5274 +
XPSC0002082	rubus_genome	CDS	51582	52038	100	+	0	ID=Rr026455.t1.mrna1.cds1;Name=Rr026455.t1;Parent=Rr026455.t1.mrna1;Target=Rr026455.t1 1 457 +
XPSC0002082	rubus_genome	CDS	52435	52532	100	+	1	ID=Rr026455.t1.mrna1.cds2;Name=Rr026455.t1;Parent=Rr026455.t1.mrna1;Target=Rr026455.t1 458 555 +
XPSC0002082	rubus_genome	CDS	52620	52788	100	+	0	ID=Rr026455.t1.mrna1.cds3;Name=Rr026455.t1;Parent=Rr026455.t1.mrna1;Target=Rr026455.t1 556 724 +
XPSC0002082	rubus_genome	CDS	54006	54146	100	+	1	ID=Rr026455.t1.mrna1.cds4;Name=Rr026455.t1;Parent=Rr026455.t1.mrna1;Target=Rr026455.t1 725 865 +
XPSC0002082	rubus_genome	CDS	55533	55657	100	+	1	ID=Rr026455.t1.mrna1.cds5;Name=Rr026455.t1;Parent=Rr026455.t1.mrna1;Target=Rr026455.t1 866 990 +
XPSC0002082	rubus_genome	CDS	56783	56895	100	+	0	ID=Rr026455.t1.mrna1.cds6;Name=Rr026455.t1;Parent=Rr026455.t1.mrna1;Target=Rr026455.t1 991 1103 +
XPSC0002082	rubus_genome	CDS	58034	58173	100	+	2	ID=Rr026455.t1.mrna1.cds7;Name=Rr026455.t1;Parent=Rr026455.t1.mrna1;Target=Rr026455.t1 1104 1243 +
XPSC0002082	rubus_genome	CDS	58550	58712	100	+	1	ID=Rr026455.t1.mrna1.cds8;Name=Rr026455.t1;Parent=Rr026455.t1.mrna1;Target=Rr026455.t1 1244 1406 +
XPSC0002082	rubus_genome	CDS	58888	59830	100	+	2	ID=Rr026455.t1.mrna1.cds9;Name=Rr026455.t1;Parent=Rr026455.t1.mrna1;Target=Rr026455.t1 1407 2349 +
XPSC0002082	rubus_genome	CDS	60542	60694	100	+	0	ID=Rr026455.t1.mrna1.cds10;Name=Rr026455.t1;Parent=Rr026455.t1.mrna1;Target=Rr026455.t1 2350 2502 +
XPSC0002082	rubus_genome	CDS	62113	62170	100	+	0	ID=Rr026455.t1.mrna1.cds11;Name=Rr026455.t1;Parent=Rr026455.t1.mrna1;Target=Rr026455.t1 2503 2560 +
XPSC0002082	rubus_genome	CDS	62282	62415	100	+	1	ID=Rr026455.t1.mrna1.cds12;Name=Rr026455.t1;Parent=Rr026455.t1.mrna1;Target=Rr026455.t1 2561 2694 +
XPSC0002082	rubus_genome	CDS	62571	62695	100	+	0	ID=Rr026455.t1.mrna1.cds13;Name=Rr026455.t1;Parent=Rr026455.t1.mrna1;Target=Rr026455.t1 2695 2819 +
XPSC0002082	rubus_genome	CDS	63294	63642	100	+	2	ID=Rr026455.t1.mrna1.cds14;Name=Rr026455.t1;Parent=Rr026455.t1.mrna1;Target=Rr026455.t1 2820 3168 +
XPSC0002082	rubus_genome	CDS	63742	63937	100	+	0	ID=Rr026455.t1.mrna1.cds15;Name=Rr026455.t1;Parent=Rr026455.t1.mrna1;Target=Rr026455.t1 3169 3364 +
XPSC0002082	rubus_genome	CDS	64052	65848	100	+	1	ID=Rr026455.t1.mrna1.cds16;Name=Rr026455.t1;Parent=Rr026455.t1.mrna1;Target=Rr026455.t1 3365 5161 +
XPSC0002082	rubus_genome	CDS	65936	66048	100	+	1	ID=Rr026455.t1.mrna1.cds17;Name=Rr026455.t1;Parent=Rr026455.t1.mrna1;Target=Rr026455.t1 5162 5274 +
XPSC0002082	rubus_genome	gene	78113	80560	.	-	.	ID=Rr026456.t1.path1;Name=Rr026456.t1
XPSC0002082	rubus_genome	mRNA	78113	80560	.	-	.	ID=Rr026456.t1.mrna1;Name=Rr026456.t1;Parent=Rr026456.t1.path1;coverage=100.0;identity=100.0;matches=1488;mismatches=0;indels=0;unknowns=0
XPSC0002082	rubus_genome	exon	80348	80560	100	-	.	ID=Rr026456.t1.mrna1.exon1;Name=Rr026456.t1;Parent=Rr026456.t1.mrna1;Target=Rr026456.t1 1 213 +
XPSC0002082	rubus_genome	exon	79299	79760	100	-	.	ID=Rr026456.t1.mrna1.exon2;Name=Rr026456.t1;Parent=Rr026456.t1.mrna1;Target=Rr026456.t1 214 675 +
XPSC0002082	rubus_genome	exon	78113	78925	100	-	.	ID=Rr026456.t1.mrna1.exon3;Name=Rr026456.t1;Parent=Rr026456.t1.mrna1;Target=Rr026456.t1 676 1488 +
XPSC0002082	rubus_genome	CDS	80348	80560	100	-	0	ID=Rr026456.t1.mrna1.cds1;Name=Rr026456.t1;Parent=Rr026456.t1.mrna1;Target=Rr026456.t1 1 213 +
XPSC0002082	rubus_genome	CDS	79299	79760	100	-	0	ID=Rr026456.t1.mrna1.cds2;Name=Rr026456.t1;Parent=Rr026456.t1.mrna1;Target=Rr026456.t1 214 675 +
XPSC0002082	rubus_genome	CDS	78113	78925	100	-	0	ID=Rr026456.t1.mrna1.cds3;Name=Rr026456.t1;Parent=Rr026456.t1.mrna1;Target=Rr026456.t1 676 1488 +
XPSC0002082	rubus_genome	gene	88328	89793	.	+	.	ID=Rr026457.t1.path1;Name=Rr026457.t1
XPSC0002082	rubus_genome	mRNA	88328	89793	.	+	.	ID=Rr026457.t1.mrna1;Name=Rr026457.t1;Parent=Rr026457.t1.path1;coverage=100.0;identity=100.0;matches=1353;mismatches=0;indels=0;unknowns=0
XPSC0002082	rubus_genome	exon	88328	88625	100	+	.	ID=Rr026457.t1.mrna1.exon1;Name=Rr026457.t1;Parent=Rr026457.t1.mrna1;Target=Rr026457.t1 1 298 +
XPSC0002082	rubus_genome	exon	88739	89793	100	+	.	ID=Rr026457.t1.mrna1.exon2;Name=Rr026457.t1;Parent=Rr026457.t1.mrna1;Target=Rr026457.t1 299 1353 +
XPSC0002082	rubus_genome	CDS	88328	88625	100	+	0	ID=Rr026457.t1.mrna1.cds1;Name=Rr026457.t1;Parent=Rr026457.t1.mrna1;Target=Rr026457.t1 1 298 +
XPSC0002082	rubus_genome	CDS	88739	89793	100	+	1	ID=Rr026457.t1.mrna1.cds2;Name=Rr026457.t1;Parent=Rr026457.t1.mrna1;Target=Rr026457.t1 299 1353 +
XPSC0002443	rubus_genome	gene	3276	5557	.	+	.	ID=Rr026458.t1.path1;Name=Rr026458.t1
XPSC0002443	rubus_genome	mRNA	3276	5557	.	+	.	ID=Rr026458.t1.mrna1;Name=Rr026458.t1;Parent=Rr026458.t1.path1;coverage=100.0;identity=100.0;matches=633;mismatches=0;indels=0;unknowns=0
XPSC0002443	rubus_genome	exon	3276	3358	100	+	.	ID=Rr026458.t1.mrna1.exon1;Name=Rr026458.t1;Parent=Rr026458.t1.mrna1;Target=Rr026458.t1 1 83 +
XPSC0002443	rubus_genome	exon	3873	3964	100	+	.	ID=Rr026458.t1.mrna1.exon2;Name=Rr026458.t1;Parent=Rr026458.t1.mrna1;Target=Rr026458.t1 84 175 +
XPSC0002443	rubus_genome	exon	4293	4375	100	+	.	ID=Rr026458.t1.mrna1.exon3;Name=Rr026458.t1;Parent=Rr026458.t1.mrna1;Target=Rr026458.t1 176 258 +
XPSC0002443	rubus_genome	exon	4628	4678	100	+	.	ID=Rr026458.t1.mrna1.exon4;Name=Rr026458.t1;Parent=Rr026458.t1.mrna1;Target=Rr026458.t1 259 309 +
XPSC0002443	rubus_genome	exon	4976	5020	100	+	.	ID=Rr026458.t1.mrna1.exon5;Name=Rr026458.t1;Parent=Rr026458.t1.mrna1;Target=Rr026458.t1 310 354 +
XPSC0002443	rubus_genome	exon	5101	5193	100	+	.	ID=Rr026458.t1.mrna1.exon6;Name=Rr026458.t1;Parent=Rr026458.t1.mrna1;Target=Rr026458.t1 355 447 +
XPSC0002443	rubus_genome	exon	5284	5385	100	+	.	ID=Rr026458.t1.mrna1.exon7;Name=Rr026458.t1;Parent=Rr026458.t1.mrna1;Target=Rr026458.t1 448 549 +
XPSC0002443	rubus_genome	exon	5474	5557	100	+	.	ID=Rr026458.t1.mrna1.exon8;Name=Rr026458.t1;Parent=Rr026458.t1.mrna1;Target=Rr026458.t1 550 633 +
XPSC0002443	rubus_genome	CDS	3276	3358	100	+	0	ID=Rr026458.t1.mrna1.cds1;Name=Rr026458.t1;Parent=Rr026458.t1.mrna1;Target=Rr026458.t1 1 83 +
XPSC0002443	rubus_genome	CDS	3873	3964	100	+	2	ID=Rr026458.t1.mrna1.cds2;Name=Rr026458.t1;Parent=Rr026458.t1.mrna1;Target=Rr026458.t1 84 175 +
XPSC0002443	rubus_genome	CDS	4293	4375	100	+	1	ID=Rr026458.t1.mrna1.cds3;Name=Rr026458.t1;Parent=Rr026458.t1.mrna1;Target=Rr026458.t1 176 258 +
XPSC0002443	rubus_genome	CDS	4628	4678	100	+	0	ID=Rr026458.t1.mrna1.cds4;Name=Rr026458.t1;Parent=Rr026458.t1.mrna1;Target=Rr026458.t1 259 309 +
XPSC0002443	rubus_genome	CDS	4976	5020	100	+	0	ID=Rr026458.t1.mrna1.cds5;Name=Rr026458.t1;Parent=Rr026458.t1.mrna1;Target=Rr026458.t1 310 354 +
XPSC0002443	rubus_genome	CDS	5101	5193	100	+	0	ID=Rr026458.t1.mrna1.cds6;Name=Rr026458.t1;Parent=Rr026458.t1.mrna1;Target=Rr026458.t1 355 447 +
XPSC0002443	rubus_genome	CDS	5284	5385	100	+	0	ID=Rr026458.t1.mrna1.cds7;Name=Rr026458.t1;Parent=Rr026458.t1.mrna1;Target=Rr026458.t1 448 549 +
XPSC0002443	rubus_genome	CDS	5474	5557	100	+	0	ID=Rr026458.t1.mrna1.cds8;Name=Rr026458.t1;Parent=Rr026458.t1.mrna1;Target=Rr026458.t1 550 633 +
XPSC0002082	rubus_genome	gene	102966	106017	.	-	.	ID=Rr026459.t1.path1;Name=Rr026459.t1
XPSC0002082	rubus_genome	mRNA	102966	106017	.	-	.	ID=Rr026459.t1.mrna1;Name=Rr026459.t1;Parent=Rr026459.t1.path1;coverage=100.0;identity=100.0;matches=1005;mismatches=0;indels=0;unknowns=0
XPSC0002082	rubus_genome	exon	105860	106017	100	-	.	ID=Rr026459.t1.mrna1.exon1;Name=Rr026459.t1;Parent=Rr026459.t1.mrna1;Target=Rr026459.t1 1 158 +
XPSC0002082	rubus_genome	exon	105299	105410	100	-	.	ID=Rr026459.t1.mrna1.exon2;Name=Rr026459.t1;Parent=Rr026459.t1.mrna1;Target=Rr026459.t1 159 270 +
XPSC0002082	rubus_genome	exon	105177	105212	100	-	.	ID=Rr026459.t1.mrna1.exon3;Name=Rr026459.t1;Parent=Rr026459.t1.mrna1;Target=Rr026459.t1 271 306 +
XPSC0002082	rubus_genome	exon	104870	104927	100	-	.	ID=Rr026459.t1.mrna1.exon4;Name=Rr026459.t1;Parent=Rr026459.t1.mrna1;Target=Rr026459.t1 307 364 +
XPSC0002082	rubus_genome	exon	104678	104775	100	-	.	ID=Rr026459.t1.mrna1.exon5;Name=Rr026459.t1;Parent=Rr026459.t1.mrna1;Target=Rr026459.t1 365 462 +
XPSC0002082	rubus_genome	exon	104139	104228	100	-	.	ID=Rr026459.t1.mrna1.exon6;Name=Rr026459.t1;Parent=Rr026459.t1.mrna1;Target=Rr026459.t1 463 552 +
XPSC0002082	rubus_genome	exon	103972	104040	100	-	.	ID=Rr026459.t1.mrna1.exon7;Name=Rr026459.t1;Parent=Rr026459.t1.mrna1;Target=Rr026459.t1 553 621 +
XPSC0002082	rubus_genome	exon	103758	103844	100	-	.	ID=Rr026459.t1.mrna1.exon8;Name=Rr026459.t1;Parent=Rr026459.t1.mrna1;Target=Rr026459.t1 622 708 +
XPSC0002082	rubus_genome	exon	103487	103582	100	-	.	ID=Rr026459.t1.mrna1.exon9;Name=Rr026459.t1;Parent=Rr026459.t1.mrna1;Target=Rr026459.t1 709 804 +
XPSC0002082	rubus_genome	exon	103324	103401	100	-	.	ID=Rr026459.t1.mrna1.exon10;Name=Rr026459.t1;Parent=Rr026459.t1.mrna1;Target=Rr026459.t1 805 882 +
XPSC0002082	rubus_genome	exon	103108	103194	100	-	.	ID=Rr026459.t1.mrna1.exon11;Name=Rr026459.t1;Parent=Rr026459.t1.mrna1;Target=Rr026459.t1 883 969 +
XPSC0002082	rubus_genome	exon	102966	103001	100	-	.	ID=Rr026459.t1.mrna1.exon12;Name=Rr026459.t1;Parent=Rr026459.t1.mrna1;Target=Rr026459.t1 970 1005 +
XPSC0002082	rubus_genome	CDS	105860	106017	100	-	0	ID=Rr026459.t1.mrna1.cds1;Name=Rr026459.t1;Parent=Rr026459.t1.mrna1;Target=Rr026459.t1 1 158 +
XPSC0002082	rubus_genome	CDS	105299	105410	100	-	2	ID=Rr026459.t1.mrna1.cds2;Name=Rr026459.t1;Parent=Rr026459.t1.mrna1;Target=Rr026459.t1 159 270 +
XPSC0002082	rubus_genome	CDS	105177	105212	100	-	0	ID=Rr026459.t1.mrna1.cds3;Name=Rr026459.t1;Parent=Rr026459.t1.mrna1;Target=Rr026459.t1 271 306 +
XPSC0002082	rubus_genome	CDS	104870	104927	100	-	0	ID=Rr026459.t1.mrna1.cds4;Name=Rr026459.t1;Parent=Rr026459.t1.mrna1;Target=Rr026459.t1 307 364 +
XPSC0002082	rubus_genome	CDS	104678	104775	100	-	1	ID=Rr026459.t1.mrna1.cds5;Name=Rr026459.t1;Parent=Rr026459.t1.mrna1;Target=Rr026459.t1 365 462 +
XPSC0002082	rubus_genome	CDS	104139	104228	100	-	0	ID=Rr026459.t1.mrna1.cds6;Name=Rr026459.t1;Parent=Rr026459.t1.mrna1;Target=Rr026459.t1 463 552 +
XPSC0002082	rubus_genome	CDS	103972	104040	100	-	0	ID=Rr026459.t1.mrna1.cds7;Name=Rr026459.t1;Parent=Rr026459.t1.mrna1;Target=Rr026459.t1 553 621 +
XPSC0002082	rubus_genome	CDS	103758	103844	100	-	0	ID=Rr026459.t1.mrna1.cds8;Name=Rr026459.t1;Parent=Rr026459.t1.mrna1;Target=Rr026459.t1 622 708 +
XPSC0002082	rubus_genome	CDS	103487	103582	100	-	0	ID=Rr026459.t1.mrna1.cds9;Name=Rr026459.t1;Parent=Rr026459.t1.mrna1;Target=Rr026459.t1 709 804 +
XPSC0002082	rubus_genome	CDS	103324	103401	100	-	0	ID=Rr026459.t1.mrna1.cds10;Name=Rr026459.t1;Parent=Rr026459.t1.mrna1;Target=Rr026459.t1 805 882 +
XPSC0002082	rubus_genome	CDS	103108	103194	100	-	0	ID=Rr026459.t1.mrna1.cds11;Name=Rr026459.t1;Parent=Rr026459.t1.mrna1;Target=Rr026459.t1 883 969 +
XPSC0002082	rubus_genome	CDS	102966	103001	100	-	0	ID=Rr026459.t1.mrna1.cds12;Name=Rr026459.t1;Parent=Rr026459.t1.mrna1;Target=Rr026459.t1 970 1005 +
XPSC0002082	rubus_genome	gene	127870	136400	.	-	.	ID=Rr026460.t1.path1;Name=Rr026460.t1
XPSC0002082	rubus_genome	mRNA	127870	136400	.	-	.	ID=Rr026460.t1.mrna1;Name=Rr026460.t1;Parent=Rr026460.t1.path1;coverage=100.0;identity=100.0;matches=4305;mismatches=0;indels=0;unknowns=0
XPSC0002082	rubus_genome	exon	136320	136400	100	-	.	ID=Rr026460.t1.mrna1.exon1;Name=Rr026460.t1;Parent=Rr026460.t1.mrna1;Target=Rr026460.t1 1 81 +
XPSC0002082	rubus_genome	exon	136126	136220	100	-	.	ID=Rr026460.t1.mrna1.exon2;Name=Rr026460.t1;Parent=Rr026460.t1.mrna1;Target=Rr026460.t1 82 176 +
XPSC0002082	rubus_genome	exon	135930	136027	100	-	.	ID=Rr026460.t1.mrna1.exon3;Name=Rr026460.t1;Parent=Rr026460.t1.mrna1;Target=Rr026460.t1 177 274 +
XPSC0002082	rubus_genome	exon	135614	135775	100	-	.	ID=Rr026460.t1.mrna1.exon4;Name=Rr026460.t1;Parent=Rr026460.t1.mrna1;Target=Rr026460.t1 275 436 +
XPSC0002082	rubus_genome	exon	134846	135519	100	-	.	ID=Rr026460.t1.mrna1.exon5;Name=Rr026460.t1;Parent=Rr026460.t1.mrna1;Target=Rr026460.t1 437 1110 +
XPSC0002082	rubus_genome	exon	134605	134672	100	-	.	ID=Rr026460.t1.mrna1.exon6;Name=Rr026460.t1;Parent=Rr026460.t1.mrna1;Target=Rr026460.t1 1111 1178 +
XPSC0002082	rubus_genome	exon	134259	134501	100	-	.	ID=Rr026460.t1.mrna1.exon7;Name=Rr026460.t1;Parent=Rr026460.t1.mrna1;Target=Rr026460.t1 1179 1421 +
XPSC0002082	rubus_genome	exon	133989	134106	100	-	.	ID=Rr026460.t1.mrna1.exon8;Name=Rr026460.t1;Parent=Rr026460.t1.mrna1;Target=Rr026460.t1 1422 1539 +
XPSC0002082	rubus_genome	exon	133066	133803	100	-	.	ID=Rr026460.t1.mrna1.exon9;Name=Rr026460.t1;Parent=Rr026460.t1.mrna1;Target=Rr026460.t1 1540 2277 +
XPSC0002082	rubus_genome	exon	130629	130785	100	-	.	ID=Rr026460.t1.mrna1.exon10;Name=Rr026460.t1;Parent=Rr026460.t1.mrna1;Target=Rr026460.t1 2278 2434 +
XPSC0002082	rubus_genome	exon	130446	130516	100	-	.	ID=Rr026460.t1.mrna1.exon11;Name=Rr026460.t1;Parent=Rr026460.t1.mrna1;Target=Rr026460.t1 2435 2505 +
XPSC0002082	rubus_genome	exon	129733	130329	100	-	.	ID=Rr026460.t1.mrna1.exon12;Name=Rr026460.t1;Parent=Rr026460.t1.mrna1;Target=Rr026460.t1 2506 3102 +
XPSC0002082	rubus_genome	exon	128788	129384	100	-	.	ID=Rr026460.t1.mrna1.exon13;Name=Rr026460.t1;Parent=Rr026460.t1.mrna1;Target=Rr026460.t1 3103 3699 +
XPSC0002082	rubus_genome	exon	128481	128693	100	-	.	ID=Rr026460.t1.mrna1.exon14;Name=Rr026460.t1;Parent=Rr026460.t1.mrna1;Target=Rr026460.t1 3700 3912 +
XPSC0002082	rubus_genome	exon	128244	128393	100	-	.	ID=Rr026460.t1.mrna1.exon15;Name=Rr026460.t1;Parent=Rr026460.t1.mrna1;Target=Rr026460.t1 3913 4062 +
XPSC0002082	rubus_genome	exon	127870	128112	100	-	.	ID=Rr026460.t1.mrna1.exon16;Name=Rr026460.t1;Parent=Rr026460.t1.mrna1;Target=Rr026460.t1 4063 4305 +
XPSC0002082	rubus_genome	CDS	136320	136400	100	-	0	ID=Rr026460.t1.mrna1.cds1;Name=Rr026460.t1;Parent=Rr026460.t1.mrna1;Target=Rr026460.t1 1 81 +
XPSC0002082	rubus_genome	CDS	136126	136220	100	-	0	ID=Rr026460.t1.mrna1.cds2;Name=Rr026460.t1;Parent=Rr026460.t1.mrna1;Target=Rr026460.t1 82 176 +
XPSC0002082	rubus_genome	CDS	135930	136027	100	-	2	ID=Rr026460.t1.mrna1.cds3;Name=Rr026460.t1;Parent=Rr026460.t1.mrna1;Target=Rr026460.t1 177 274 +
XPSC0002082	rubus_genome	CDS	135614	135775	100	-	1	ID=Rr026460.t1.mrna1.cds4;Name=Rr026460.t1;Parent=Rr026460.t1.mrna1;Target=Rr026460.t1 275 436 +
XPSC0002082	rubus_genome	CDS	134846	135519	100	-	1	ID=Rr026460.t1.mrna1.cds5;Name=Rr026460.t1;Parent=Rr026460.t1.mrna1;Target=Rr026460.t1 437 1110 +
XPSC0002082	rubus_genome	CDS	134605	134672	100	-	0	ID=Rr026460.t1.mrna1.cds6;Name=Rr026460.t1;Parent=Rr026460.t1.mrna1;Target=Rr026460.t1 1111 1178 +
XPSC0002082	rubus_genome	CDS	134259	134501	100	-	2	ID=Rr026460.t1.mrna1.cds7;Name=Rr026460.t1;Parent=Rr026460.t1.mrna1;Target=Rr026460.t1 1179 1421 +
XPSC0002082	rubus_genome	CDS	133989	134106	100	-	2	ID=Rr026460.t1.mrna1.cds8;Name=Rr026460.t1;Parent=Rr026460.t1.mrna1;Target=Rr026460.t1 1422 1539 +
XPSC0002082	rubus_genome	CDS	133066	133803	100	-	0	ID=Rr026460.t1.mrna1.cds9;Name=Rr026460.t1;Parent=Rr026460.t1.mrna1;Target=Rr026460.t1 1540 2277 +
XPSC0002082	rubus_genome	CDS	130629	130785	100	-	0	ID=Rr026460.t1.mrna1.cds10;Name=Rr026460.t1;Parent=Rr026460.t1.mrna1;Target=Rr026460.t1 2278 2434 +
XPSC0002082	rubus_genome	CDS	130446	130516	100	-	1	ID=Rr026460.t1.mrna1.cds11;Name=Rr026460.t1;Parent=Rr026460.t1.mrna1;Target=Rr026460.t1 2435 2505 +
XPSC0002082	rubus_genome	CDS	129733	130329	100	-	0	ID=Rr026460.t1.mrna1.cds12;Name=Rr026460.t1;Parent=Rr026460.t1.mrna1;Target=Rr026460.t1 2506 3102 +
XPSC0002082	rubus_genome	CDS	128788	129384	100	-	0	ID=Rr026460.t1.mrna1.cds13;Name=Rr026460.t1;Parent=Rr026460.t1.mrna1;Target=Rr026460.t1 3103 3699 +
XPSC0002082	rubus_genome	CDS	128481	128693	100	-	0	ID=Rr026460.t1.mrna1.cds14;Name=Rr026460.t1;Parent=Rr026460.t1.mrna1;Target=Rr026460.t1 3700 3912 +
XPSC0002082	rubus_genome	CDS	128244	128393	100	-	0	ID=Rr026460.t1.mrna1.cds15;Name=Rr026460.t1;Parent=Rr026460.t1.mrna1;Target=Rr026460.t1 3913 4062 +
XPSC0002082	rubus_genome	CDS	127870	128112	100	-	0	ID=Rr026460.t1.mrna1.cds16;Name=Rr026460.t1;Parent=Rr026460.t1.mrna1;Target=Rr026460.t1 4063 4305 +
XPSC0002082	rubus_genome	gene	140887	144853	.	+	.	ID=Rr026461.t1.path1;Name=Rr026461.t1
XPSC0002082	rubus_genome	mRNA	140887	144853	.	+	.	ID=Rr026461.t1.mrna1;Name=Rr026461.t1;Parent=Rr026461.t1.path1;coverage=100.0;identity=100.0;matches=1203;mismatches=0;indels=0;unknowns=0
XPSC0002082	rubus_genome	exon	140887	140948	100	+	.	ID=Rr026461.t1.mrna1.exon1;Name=Rr026461.t1;Parent=Rr026461.t1.mrna1;Target=Rr026461.t1 1 62 +
XPSC0002082	rubus_genome	exon	141196	141242	100	+	.	ID=Rr026461.t1.mrna1.exon2;Name=Rr026461.t1;Parent=Rr026461.t1.mrna1;Target=Rr026461.t1 63 109 +
XPSC0002082	rubus_genome	exon	142100	142407	100	+	.	ID=Rr026461.t1.mrna1.exon3;Name=Rr026461.t1;Parent=Rr026461.t1.mrna1;Target=Rr026461.t1 110 417 +
XPSC0002082	rubus_genome	exon	142552	142687	100	+	.	ID=Rr026461.t1.mrna1.exon4;Name=Rr026461.t1;Parent=Rr026461.t1.mrna1;Target=Rr026461.t1 418 553 +
XPSC0002082	rubus_genome	exon	143470	143606	100	+	.	ID=Rr026461.t1.mrna1.exon5;Name=Rr026461.t1;Parent=Rr026461.t1.mrna1;Target=Rr026461.t1 554 690 +
XPSC0002082	rubus_genome	exon	144113	144236	100	+	.	ID=Rr026461.t1.mrna1.exon6;Name=Rr026461.t1;Parent=Rr026461.t1.mrna1;Target=Rr026461.t1 691 814 +
XPSC0002082	rubus_genome	exon	144465	144853	100	+	.	ID=Rr026461.t1.mrna1.exon7;Name=Rr026461.t1;Parent=Rr026461.t1.mrna1;Target=Rr026461.t1 815 1203 +
XPSC0002082	rubus_genome	CDS	140887	140948	100	+	0	ID=Rr026461.t1.mrna1.cds1;Name=Rr026461.t1;Parent=Rr026461.t1.mrna1;Target=Rr026461.t1 1 62 +
XPSC0002082	rubus_genome	CDS	141196	141242	100	+	2	ID=Rr026461.t1.mrna1.cds2;Name=Rr026461.t1;Parent=Rr026461.t1.mrna1;Target=Rr026461.t1 63 109 +
XPSC0002082	rubus_genome	CDS	142100	142407	100	+	1	ID=Rr026461.t1.mrna1.cds3;Name=Rr026461.t1;Parent=Rr026461.t1.mrna1;Target=Rr026461.t1 110 417 +
XPSC0002082	rubus_genome	CDS	142552	142687	100	+	0	ID=Rr026461.t1.mrna1.cds4;Name=Rr026461.t1;Parent=Rr026461.t1.mrna1;Target=Rr026461.t1 418 553 +
XPSC0002082	rubus_genome	CDS	143470	143606	100	+	1	ID=Rr026461.t1.mrna1.cds5;Name=Rr026461.t1;Parent=Rr026461.t1.mrna1;Target=Rr026461.t1 554 690 +
XPSC0002082	rubus_genome	CDS	144113	144236	100	+	0	ID=Rr026461.t1.mrna1.cds6;Name=Rr026461.t1;Parent=Rr026461.t1.mrna1;Target=Rr026461.t1 691 814 +
XPSC0002082	rubus_genome	CDS	144465	144853	100	+	1	ID=Rr026461.t1.mrna1.cds7;Name=Rr026461.t1;Parent=Rr026461.t1.mrna1;Target=Rr026461.t1 815 1203 +
XPSC0002082	rubus_genome	gene	146341	151206	.	+	.	ID=Rr026462.t1.path1;Name=Rr026462.t1
XPSC0002082	rubus_genome	mRNA	146341	151206	.	+	.	ID=Rr026462.t1.mrna1;Name=Rr026462.t1;Parent=Rr026462.t1.path1;coverage=100.0;identity=100.0;matches=2049;mismatches=0;indels=0;unknowns=0
XPSC0002082	rubus_genome	exon	146341	146593	100	+	.	ID=Rr026462.t1.mrna1.exon1;Name=Rr026462.t1;Parent=Rr026462.t1.mrna1;Target=Rr026462.t1 1 253 +
XPSC0002082	rubus_genome	exon	147663	147871	100	+	.	ID=Rr026462.t1.mrna1.exon2;Name=Rr026462.t1;Parent=Rr026462.t1.mrna1;Target=Rr026462.t1 254 462 +
XPSC0002082	rubus_genome	exon	147953	148078	100	+	.	ID=Rr026462.t1.mrna1.exon3;Name=Rr026462.t1;Parent=Rr026462.t1.mrna1;Target=Rr026462.t1 463 588 +
XPSC0002082	rubus_genome	exon	148197	148334	100	+	.	ID=Rr026462.t1.mrna1.exon4;Name=Rr026462.t1;Parent=Rr026462.t1.mrna1;Target=Rr026462.t1 589 726 +
XPSC0002082	rubus_genome	exon	148438	148533	100	+	.	ID=Rr026462.t1.mrna1.exon5;Name=Rr026462.t1;Parent=Rr026462.t1.mrna1;Target=Rr026462.t1 727 822 +
XPSC0002082	rubus_genome	exon	148664	148906	100	+	.	ID=Rr026462.t1.mrna1.exon6;Name=Rr026462.t1;Parent=Rr026462.t1.mrna1;Target=Rr026462.t1 823 1065 +
XPSC0002082	rubus_genome	exon	148995	149229	100	+	.	ID=Rr026462.t1.mrna1.exon7;Name=Rr026462.t1;Parent=Rr026462.t1.mrna1;Target=Rr026462.t1 1066 1300 +
XPSC0002082	rubus_genome	exon	149393	149562	100	+	.	ID=Rr026462.t1.mrna1.exon8;Name=Rr026462.t1;Parent=Rr026462.t1.mrna1;Target=Rr026462.t1 1301 1470 +
XPSC0002082	rubus_genome	exon	149635	149712	100	+	.	ID=Rr026462.t1.mrna1.exon9;Name=Rr026462.t1;Parent=Rr026462.t1.mrna1;Target=Rr026462.t1 1471 1548 +
XPSC0002082	rubus_genome	exon	149804	149875	100	+	.	ID=Rr026462.t1.mrna1.exon10;Name=Rr026462.t1;Parent=Rr026462.t1.mrna1;Target=Rr026462.t1 1549 1620 +
XPSC0002082	rubus_genome	exon	149976	150080	100	+	.	ID=Rr026462.t1.mrna1.exon11;Name=Rr026462.t1;Parent=Rr026462.t1.mrna1;Target=Rr026462.t1 1621 1725 +
XPSC0002082	rubus_genome	exon	150252	150344	100	+	.	ID=Rr026462.t1.mrna1.exon12;Name=Rr026462.t1;Parent=Rr026462.t1.mrna1;Target=Rr026462.t1 1726 1818 +
XPSC0002082	rubus_genome	exon	150442	150534	100	+	.	ID=Rr026462.t1.mrna1.exon13;Name=Rr026462.t1;Parent=Rr026462.t1.mrna1;Target=Rr026462.t1 1819 1911 +
XPSC0002082	rubus_genome	exon	150977	151100	100	+	.	ID=Rr026462.t1.mrna1.exon14;Name=Rr026462.t1;Parent=Rr026462.t1.mrna1;Target=Rr026462.t1 1912 2035 +
XPSC0002082	rubus_genome	exon	151193	151206	100	+	.	ID=Rr026462.t1.mrna1.exon15;Name=Rr026462.t1;Parent=Rr026462.t1.mrna1;Target=Rr026462.t1 2036 2049 +
XPSC0002082	rubus_genome	CDS	146341	146593	100	+	0	ID=Rr026462.t1.mrna1.cds1;Name=Rr026462.t1;Parent=Rr026462.t1.mrna1;Target=Rr026462.t1 1 253 +
XPSC0002082	rubus_genome	CDS	147663	147871	100	+	1	ID=Rr026462.t1.mrna1.cds2;Name=Rr026462.t1;Parent=Rr026462.t1.mrna1;Target=Rr026462.t1 254 462 +
XPSC0002082	rubus_genome	CDS	147953	148078	100	+	0	ID=Rr026462.t1.mrna1.cds3;Name=Rr026462.t1;Parent=Rr026462.t1.mrna1;Target=Rr026462.t1 463 588 +
XPSC0002082	rubus_genome	CDS	148197	148334	100	+	0	ID=Rr026462.t1.mrna1.cds4;Name=Rr026462.t1;Parent=Rr026462.t1.mrna1;Target=Rr026462.t1 589 726 +
XPSC0002082	rubus_genome	CDS	148438	148533	100	+	0	ID=Rr026462.t1.mrna1.cds5;Name=Rr026462.t1;Parent=Rr026462.t1.mrna1;Target=Rr026462.t1 727 822 +
XPSC0002082	rubus_genome	CDS	148664	148906	100	+	0	ID=Rr026462.t1.mrna1.cds6;Name=Rr026462.t1;Parent=Rr026462.t1.mrna1;Target=Rr026462.t1 823 1065 +
XPSC0002082	rubus_genome	CDS	148995	149229	100	+	0	ID=Rr026462.t1.mrna1.cds7;Name=Rr026462.t1;Parent=Rr026462.t1.mrna1;Target=Rr026462.t1 1066 1300 +
XPSC0002082	rubus_genome	CDS	149393	149562	100	+	1	ID=Rr026462.t1.mrna1.cds8;Name=Rr026462.t1;Parent=Rr026462.t1.mrna1;Target=Rr026462.t1 1301 1470 +
XPSC0002082	rubus_genome	CDS	149635	149712	100	+	0	ID=Rr026462.t1.mrna1.cds9;Name=Rr026462.t1;Parent=Rr026462.t1.mrna1;Target=Rr026462.t1 1471 1548 +
XPSC0002082	rubus_genome	CDS	149804	149875	100	+	0	ID=Rr026462.t1.mrna1.cds10;Name=Rr026462.t1;Parent=Rr026462.t1.mrna1;Target=Rr026462.t1 1549 1620 +
XPSC0002082	rubus_genome	CDS	149976	150080	100	+	0	ID=Rr026462.t1.mrna1.cds11;Name=Rr026462.t1;Parent=Rr026462.t1.mrna1;Target=Rr026462.t1 1621 1725 +
XPSC0002082	rubus_genome	CDS	150252	150344	100	+	0	ID=Rr026462.t1.mrna1.cds12;Name=Rr026462.t1;Parent=Rr026462.t1.mrna1;Target=Rr026462.t1 1726 1818 +
XPSC0002082	rubus_genome	CDS	150442	150534	100	+	0	ID=Rr026462.t1.mrna1.cds13;Name=Rr026462.t1;Parent=Rr026462.t1.mrna1;Target=Rr026462.t1 1819 1911 +
XPSC0002082	rubus_genome	CDS	150977	151100	100	+	0	ID=Rr026462.t1.mrna1.cds14;Name=Rr026462.t1;Parent=Rr026462.t1.mrna1;Target=Rr026462.t1 1912 2035 +
XPSC0002082	rubus_genome	CDS	151193	151206	100	+	1	ID=Rr026462.t1.mrna1.cds15;Name=Rr026462.t1;Parent=Rr026462.t1.mrna1;Target=Rr026462.t1 2036 2049 +
XPSC0002082	rubus_genome	gene	153794	159806	.	+	.	ID=Rr026463.t1.path1;Name=Rr026463.t1
XPSC0002082	rubus_genome	mRNA	153794	159806	.	+	.	ID=Rr026463.t1.mrna1;Name=Rr026463.t1;Parent=Rr026463.t1.path1;coverage=100.0;identity=100.0;matches=2919;mismatches=0;indels=0;unknowns=0
XPSC0002082	rubus_genome	exon	153794	155289	100	+	.	ID=Rr026463.t1.mrna1.exon1;Name=Rr026463.t1;Parent=Rr026463.t1.mrna1;Target=Rr026463.t1 1 1496 +
XPSC0002082	rubus_genome	exon	155373	155535	100	+	.	ID=Rr026463.t1.mrna1.exon2;Name=Rr026463.t1;Parent=Rr026463.t1.mrna1;Target=Rr026463.t1 1497 1659 +
XPSC0002082	rubus_genome	exon	155947	156110	100	+	.	ID=Rr026463.t1.mrna1.exon3;Name=Rr026463.t1;Parent=Rr026463.t1.mrna1;Target=Rr026463.t1 1660 1823 +
XPSC0002082	rubus_genome	exon	156278	156536	100	+	.	ID=Rr026463.t1.mrna1.exon4;Name=Rr026463.t1;Parent=Rr026463.t1.mrna1;Target=Rr026463.t1 1824 2082 +
XPSC0002082	rubus_genome	exon	157905	158140	100	+	.	ID=Rr026463.t1.mrna1.exon5;Name=Rr026463.t1;Parent=Rr026463.t1.mrna1;Target=Rr026463.t1 2083 2318 +
XPSC0002082	rubus_genome	exon	158550	158656	100	+	.	ID=Rr026463.t1.mrna1.exon6;Name=Rr026463.t1;Parent=Rr026463.t1.mrna1;Target=Rr026463.t1 2319 2425 +
XPSC0002082	rubus_genome	exon	158856	158950	100	+	.	ID=Rr026463.t1.mrna1.exon7;Name=Rr026463.t1;Parent=Rr026463.t1.mrna1;Target=Rr026463.t1 2426 2520 +
XPSC0002082	rubus_genome	exon	159063	159139	100	+	.	ID=Rr026463.t1.mrna1.exon8;Name=Rr026463.t1;Parent=Rr026463.t1.mrna1;Target=Rr026463.t1 2521 2597 +
XPSC0002082	rubus_genome	exon	159274	159394	100	+	.	ID=Rr026463.t1.mrna1.exon9;Name=Rr026463.t1;Parent=Rr026463.t1.mrna1;Target=Rr026463.t1 2598 2718 +
XPSC0002082	rubus_genome	exon	159524	159583	100	+	.	ID=Rr026463.t1.mrna1.exon10;Name=Rr026463.t1;Parent=Rr026463.t1.mrna1;Target=Rr026463.t1 2719 2778 +
XPSC0002082	rubus_genome	exon	159666	159806	100	+	.	ID=Rr026463.t1.mrna1.exon11;Name=Rr026463.t1;Parent=Rr026463.t1.mrna1;Target=Rr026463.t1 2779 2919 +
XPSC0002082	rubus_genome	CDS	153794	155289	100	+	0	ID=Rr026463.t1.mrna1.cds1;Name=Rr026463.t1;Parent=Rr026463.t1.mrna1;Target=Rr026463.t1 1 1496 +
XPSC0002082	rubus_genome	CDS	155373	155535	100	+	2	ID=Rr026463.t1.mrna1.cds2;Name=Rr026463.t1;Parent=Rr026463.t1.mrna1;Target=Rr026463.t1 1497 1659 +
XPSC0002082	rubus_genome	CDS	155947	156110	100	+	0	ID=Rr026463.t1.mrna1.cds3;Name=Rr026463.t1;Parent=Rr026463.t1.mrna1;Target=Rr026463.t1 1660 1823 +
XPSC0002082	rubus_genome	CDS	156278	156536	100	+	2	ID=Rr026463.t1.mrna1.cds4;Name=Rr026463.t1;Parent=Rr026463.t1.mrna1;Target=Rr026463.t1 1824 2082 +
XPSC0002082	rubus_genome	CDS	157905	158140	100	+	0	ID=Rr026463.t1.mrna1.cds5;Name=Rr026463.t1;Parent=Rr026463.t1.mrna1;Target=Rr026463.t1 2083 2318 +
XPSC0002082	rubus_genome	CDS	158550	158656	100	+	2	ID=Rr026463.t1.mrna1.cds6;Name=Rr026463.t1;Parent=Rr026463.t1.mrna1;Target=Rr026463.t1 2319 2425 +
XPSC0002082	rubus_genome	CDS	158856	158950	100	+	1	ID=Rr026463.t1.mrna1.cds7;Name=Rr026463.t1;Parent=Rr026463.t1.mrna1;Target=Rr026463.t1 2426 2520 +
XPSC0002082	rubus_genome	CDS	159063	159139	100	+	0	ID=Rr026463.t1.mrna1.cds8;Name=Rr026463.t1;Parent=Rr026463.t1.mrna1;Target=Rr026463.t1 2521 2597 +
XPSC0002082	rubus_genome	CDS	159274	159394	100	+	2	ID=Rr026463.t1.mrna1.cds9;Name=Rr026463.t1;Parent=Rr026463.t1.mrna1;Target=Rr026463.t1 2598 2718 +
XPSC0002082	rubus_genome	CDS	159524	159583	100	+	0	ID=Rr026463.t1.mrna1.cds10;Name=Rr026463.t1;Parent=Rr026463.t1.mrna1;Target=Rr026463.t1 2719 2778 +
XPSC0002082	rubus_genome	CDS	159666	159806	100	+	0	ID=Rr026463.t1.mrna1.cds11;Name=Rr026463.t1;Parent=Rr026463.t1.mrna1;Target=Rr026463.t1 2779 2919 +
XPSC0002082	rubus_genome	gene	161535	168756	.	-	.	ID=Rr026464.t1.path1;Name=Rr026464.t1
XPSC0002082	rubus_genome	mRNA	161535	168756	.	-	.	ID=Rr026464.t1.mrna1;Name=Rr026464.t1;Parent=Rr026464.t1.path1;coverage=100.0;identity=100.0;matches=2043;mismatches=0;indels=0;unknowns=0
XPSC0002082	rubus_genome	exon	168502	168756	100	-	.	ID=Rr026464.t1.mrna1.exon1;Name=Rr026464.t1;Parent=Rr026464.t1.mrna1;Target=Rr026464.t1 1 255 +
XPSC0002082	rubus_genome	exon	168220	168432	100	-	.	ID=Rr026464.t1.mrna1.exon2;Name=Rr026464.t1;Parent=Rr026464.t1.mrna1;Target=Rr026464.t1 256 468 +
XPSC0002082	rubus_genome	exon	167933	168044	100	-	.	ID=Rr026464.t1.mrna1.exon3;Name=Rr026464.t1;Parent=Rr026464.t1.mrna1;Target=Rr026464.t1 469 580 +
XPSC0002082	rubus_genome	exon	167541	167649	100	-	.	ID=Rr026464.t1.mrna1.exon4;Name=Rr026464.t1;Parent=Rr026464.t1.mrna1;Target=Rr026464.t1 581 689 +
XPSC0002082	rubus_genome	exon	167249	167306	100	-	.	ID=Rr026464.t1.mrna1.exon5;Name=Rr026464.t1;Parent=Rr026464.t1.mrna1;Target=Rr026464.t1 690 747 +
XPSC0002082	rubus_genome	exon	167040	167108	100	-	.	ID=Rr026464.t1.mrna1.exon6;Name=Rr026464.t1;Parent=Rr026464.t1.mrna1;Target=Rr026464.t1 748 816 +
XPSC0002082	rubus_genome	exon	166827	166934	100	-	.	ID=Rr026464.t1.mrna1.exon7;Name=Rr026464.t1;Parent=Rr026464.t1.mrna1;Target=Rr026464.t1 817 924 +
XPSC0002082	rubus_genome	exon	166385	166477	100	-	.	ID=Rr026464.t1.mrna1.exon8;Name=Rr026464.t1;Parent=Rr026464.t1.mrna1;Target=Rr026464.t1 925 1017 +
XPSC0002082	rubus_genome	exon	166128	166232	100	-	.	ID=Rr026464.t1.mrna1.exon9;Name=Rr026464.t1;Parent=Rr026464.t1.mrna1;Target=Rr026464.t1 1018 1122 +
XPSC0002082	rubus_genome	exon	165782	165988	100	-	.	ID=Rr026464.t1.mrna1.exon10;Name=Rr026464.t1;Parent=Rr026464.t1.mrna1;Target=Rr026464.t1 1123 1329 +
XPSC0002082	rubus_genome	exon	165470	165564	100	-	.	ID=Rr026464.t1.mrna1.exon11;Name=Rr026464.t1;Parent=Rr026464.t1.mrna1;Target=Rr026464.t1 1330 1424 +
XPSC0002082	rubus_genome	exon	165286	165376	100	-	.	ID=Rr026464.t1.mrna1.exon12;Name=Rr026464.t1;Parent=Rr026464.t1.mrna1;Target=Rr026464.t1 1425 1515 +
XPSC0002082	rubus_genome	exon	164843	165016	100	-	.	ID=Rr026464.t1.mrna1.exon13;Name=Rr026464.t1;Parent=Rr026464.t1.mrna1;Target=Rr026464.t1 1516 1689 +
XPSC0002082	rubus_genome	exon	162024	162108	100	-	.	ID=Rr026464.t1.mrna1.exon14;Name=Rr026464.t1;Parent=Rr026464.t1.mrna1;Target=Rr026464.t1 1690 1774 +
XPSC0002082	rubus_genome	exon	161626	161881	100	-	.	ID=Rr026464.t1.mrna1.exon15;Name=Rr026464.t1;Parent=Rr026464.t1.mrna1;Target=Rr026464.t1 1775 2030 +
XPSC0002082	rubus_genome	exon	161535	161547	100	-	.	ID=Rr026464.t1.mrna1.exon16;Name=Rr026464.t1;Parent=Rr026464.t1.mrna1;Target=Rr026464.t1 2031 2043 +
XPSC0002082	rubus_genome	CDS	168502	168756	100	-	0	ID=Rr026464.t1.mrna1.cds1;Name=Rr026464.t1;Parent=Rr026464.t1.mrna1;Target=Rr026464.t1 1 255 +
XPSC0002082	rubus_genome	CDS	168220	168432	100	-	0	ID=Rr026464.t1.mrna1.cds2;Name=Rr026464.t1;Parent=Rr026464.t1.mrna1;Target=Rr026464.t1 256 468 +
XPSC0002082	rubus_genome	CDS	167933	168044	100	-	0	ID=Rr026464.t1.mrna1.cds3;Name=Rr026464.t1;Parent=Rr026464.t1.mrna1;Target=Rr026464.t1 469 580 +
XPSC0002082	rubus_genome	CDS	167541	167649	100	-	1	ID=Rr026464.t1.mrna1.cds4;Name=Rr026464.t1;Parent=Rr026464.t1.mrna1;Target=Rr026464.t1 581 689 +
XPSC0002082	rubus_genome	CDS	167249	167306	100	-	2	ID=Rr026464.t1.mrna1.cds5;Name=Rr026464.t1;Parent=Rr026464.t1.mrna1;Target=Rr026464.t1 690 747 +
XPSC0002082	rubus_genome	CDS	167040	167108	100	-	0	ID=Rr026464.t1.mrna1.cds6;Name=Rr026464.t1;Parent=Rr026464.t1.mrna1;Target=Rr026464.t1 748 816 +
XPSC0002082	rubus_genome	CDS	166827	166934	100	-	0	ID=Rr026464.t1.mrna1.cds7;Name=Rr026464.t1;Parent=Rr026464.t1.mrna1;Target=Rr026464.t1 817 924 +
XPSC0002082	rubus_genome	CDS	166385	166477	100	-	0	ID=Rr026464.t1.mrna1.cds8;Name=Rr026464.t1;Parent=Rr026464.t1.mrna1;Target=Rr026464.t1 925 1017 +
XPSC0002082	rubus_genome	CDS	166128	166232	100	-	0	ID=Rr026464.t1.mrna1.cds9;Name=Rr026464.t1;Parent=Rr026464.t1.mrna1;Target=Rr026464.t1 1018 1122 +
XPSC0002082	rubus_genome	CDS	165782	165988	100	-	0	ID=Rr026464.t1.mrna1.cds10;Name=Rr026464.t1;Parent=Rr026464.t1.mrna1;Target=Rr026464.t1 1123 1329 +
XPSC0002082	rubus_genome	CDS	165470	165564	100	-	0	ID=Rr026464.t1.mrna1.cds11;Name=Rr026464.t1;Parent=Rr026464.t1.mrna1;Target=Rr026464.t1 1330 1424 +
XPSC0002082	rubus_genome	CDS	165286	165376	100	-	2	ID=Rr026464.t1.mrna1.cds12;Name=Rr026464.t1;Parent=Rr026464.t1.mrna1;Target=Rr026464.t1 1425 1515 +
XPSC0002082	rubus_genome	CDS	164843	165016	100	-	0	ID=Rr026464.t1.mrna1.cds13;Name=Rr026464.t1;Parent=Rr026464.t1.mrna1;Target=Rr026464.t1 1516 1689 +
XPSC0002082	rubus_genome	CDS	162024	162108	100	-	0	ID=Rr026464.t1.mrna1.cds14;Name=Rr026464.t1;Parent=Rr026464.t1.mrna1;Target=Rr026464.t1 1690 1774 +
XPSC0002082	rubus_genome	CDS	161626	161881	100	-	1	ID=Rr026464.t1.mrna1.cds15;Name=Rr026464.t1;Parent=Rr026464.t1.mrna1;Target=Rr026464.t1 1775 2030 +
XPSC0002082	rubus_genome	CDS	161535	161547	100	-	2	ID=Rr026464.t1.mrna1.cds16;Name=Rr026464.t1;Parent=Rr026464.t1.mrna1;Target=Rr026464.t1 2031 2043 +
XPSC0002082	rubus_genome	gene	168973	169257	.	+	.	ID=Rr026465.t1.path1;Name=Rr026465.t1
XPSC0002082	rubus_genome	mRNA	168973	169257	.	+	.	ID=Rr026465.t1.mrna1;Name=Rr026465.t1;Parent=Rr026465.t1.path1;coverage=100.0;identity=100.0;matches=285;mismatches=0;indels=0;unknowns=0
XPSC0002082	rubus_genome	exon	168973	169257	100	+	.	ID=Rr026465.t1.mrna1.exon1;Name=Rr026465.t1;Parent=Rr026465.t1.mrna1;Target=Rr026465.t1 285 1 .
XPSC0002082	rubus_genome	CDS	168973	169257	100	+	0	ID=Rr026465.t1.mrna1.cds1;Name=Rr026465.t1;Parent=Rr026465.t1.mrna1;Target=Rr026465.t1 285 1 .
XPSC0002082	rubus_genome	gene	184351	192774	.	+	.	ID=Rr026467.t1.path1;Name=Rr026467.t1
XPSC0002082	rubus_genome	mRNA	184351	192774	.	+	.	ID=Rr026467.t1.mrna1;Name=Rr026467.t1;Parent=Rr026467.t1.path1;coverage=100.0;identity=100.0;matches=1848;mismatches=0;indels=0;unknowns=0
XPSC0002082	rubus_genome	exon	184351	184504	100	+	.	ID=Rr026467.t1.mrna1.exon1;Name=Rr026467.t1;Parent=Rr026467.t1.mrna1;Target=Rr026467.t1 1 154 +
XPSC0002082	rubus_genome	exon	185652	185728	100	+	.	ID=Rr026467.t1.mrna1.exon2;Name=Rr026467.t1;Parent=Rr026467.t1.mrna1;Target=Rr026467.t1 155 231 +
XPSC0002082	rubus_genome	exon	185835	185945	100	+	.	ID=Rr026467.t1.mrna1.exon3;Name=Rr026467.t1;Parent=Rr026467.t1.mrna1;Target=Rr026467.t1 232 342 +
XPSC0002082	rubus_genome	exon	186464	186556	100	+	.	ID=Rr026467.t1.mrna1.exon4;Name=Rr026467.t1;Parent=Rr026467.t1.mrna1;Target=Rr026467.t1 343 435 +
XPSC0002082	rubus_genome	exon	187509	187547	100	+	.	ID=Rr026467.t1.mrna1.exon5;Name=Rr026467.t1;Parent=Rr026467.t1.mrna1;Target=Rr026467.t1 436 474 +
XPSC0002082	rubus_genome	exon	187670	187801	100	+	.	ID=Rr026467.t1.mrna1.exon6;Name=Rr026467.t1;Parent=Rr026467.t1.mrna1;Target=Rr026467.t1 475 606 +
XPSC0002082	rubus_genome	exon	187892	187945	100	+	.	ID=Rr026467.t1.mrna1.exon7;Name=Rr026467.t1;Parent=Rr026467.t1.mrna1;Target=Rr026467.t1 607 660 +
XPSC0002082	rubus_genome	exon	188092	188214	100	+	.	ID=Rr026467.t1.mrna1.exon8;Name=Rr026467.t1;Parent=Rr026467.t1.mrna1;Target=Rr026467.t1 661 783 +
XPSC0002082	rubus_genome	exon	189031	189125	100	+	.	ID=Rr026467.t1.mrna1.exon9;Name=Rr026467.t1;Parent=Rr026467.t1.mrna1;Target=Rr026467.t1 784 878 +
XPSC0002082	rubus_genome	exon	189222	189427	100	+	.	ID=Rr026467.t1.mrna1.exon10;Name=Rr026467.t1;Parent=Rr026467.t1.mrna1;Target=Rr026467.t1 879 1084 +
XPSC0002082	rubus_genome	exon	191067	191190	100	+	.	ID=Rr026467.t1.mrna1.exon11;Name=Rr026467.t1;Parent=Rr026467.t1.mrna1;Target=Rr026467.t1 1085 1208 +
XPSC0002082	rubus_genome	exon	191352	191640	100	+	.	ID=Rr026467.t1.mrna1.exon12;Name=Rr026467.t1;Parent=Rr026467.t1.mrna1;Target=Rr026467.t1 1209 1497 +
XPSC0002082	rubus_genome	exon	191763	191845	100	+	.	ID=Rr026467.t1.mrna1.exon13;Name=Rr026467.t1;Parent=Rr026467.t1.mrna1;Target=Rr026467.t1 1498 1580 +
XPSC0002082	rubus_genome	exon	192009	192053	100	+	.	ID=Rr026467.t1.mrna1.exon14;Name=Rr026467.t1;Parent=Rr026467.t1.mrna1;Target=Rr026467.t1 1581 1625 +
XPSC0002082	rubus_genome	exon	192552	192774	100	+	.	ID=Rr026467.t1.mrna1.exon15;Name=Rr026467.t1;Parent=Rr026467.t1.mrna1;Target=Rr026467.t1 1626 1848 +
XPSC0002082	rubus_genome	CDS	184351	184504	100	+	0	ID=Rr026467.t1.mrna1.cds1;Name=Rr026467.t1;Parent=Rr026467.t1.mrna1;Target=Rr026467.t1 1 154 +
XPSC0002082	rubus_genome	CDS	185652	185728	100	+	1	ID=Rr026467.t1.mrna1.cds2;Name=Rr026467.t1;Parent=Rr026467.t1.mrna1;Target=Rr026467.t1 155 231 +
XPSC0002082	rubus_genome	CDS	185835	185945	100	+	0	ID=Rr026467.t1.mrna1.cds3;Name=Rr026467.t1;Parent=Rr026467.t1.mrna1;Target=Rr026467.t1 232 342 +
XPSC0002082	rubus_genome	CDS	186464	186556	100	+	0	ID=Rr026467.t1.mrna1.cds4;Name=Rr026467.t1;Parent=Rr026467.t1.mrna1;Target=Rr026467.t1 343 435 +
XPSC0002082	rubus_genome	CDS	187509	187547	100	+	0	ID=Rr026467.t1.mrna1.cds5;Name=Rr026467.t1;Parent=Rr026467.t1.mrna1;Target=Rr026467.t1 436 474 +
XPSC0002082	rubus_genome	CDS	187670	187801	100	+	0	ID=Rr026467.t1.mrna1.cds6;Name=Rr026467.t1;Parent=Rr026467.t1.mrna1;Target=Rr026467.t1 475 606 +
XPSC0002082	rubus_genome	CDS	187892	187945	100	+	0	ID=Rr026467.t1.mrna1.cds7;Name=Rr026467.t1;Parent=Rr026467.t1.mrna1;Target=Rr026467.t1 607 660 +
XPSC0002082	rubus_genome	CDS	188092	188214	100	+	0	ID=Rr026467.t1.mrna1.cds8;Name=Rr026467.t1;Parent=Rr026467.t1.mrna1;Target=Rr026467.t1 661 783 +
XPSC0002082	rubus_genome	CDS	189031	189125	100	+	0	ID=Rr026467.t1.mrna1.cds9;Name=Rr026467.t1;Parent=Rr026467.t1.mrna1;Target=Rr026467.t1 784 878 +
XPSC0002082	rubus_genome	CDS	189222	189427	100	+	2	ID=Rr026467.t1.mrna1.cds10;Name=Rr026467.t1;Parent=Rr026467.t1.mrna1;Target=Rr026467.t1 879 1084 +
XPSC0002082	rubus_genome	CDS	191067	191190	100	+	1	ID=Rr026467.t1.mrna1.cds11;Name=Rr026467.t1;Parent=Rr026467.t1.mrna1;Target=Rr026467.t1 1085 1208 +
XPSC0002082	rubus_genome	CDS	191352	191640	100	+	2	ID=Rr026467.t1.mrna1.cds12;Name=Rr026467.t1;Parent=Rr026467.t1.mrna1;Target=Rr026467.t1 1209 1497 +
XPSC0002082	rubus_genome	CDS	191763	191845	100	+	0	ID=Rr026467.t1.mrna1.cds13;Name=Rr026467.t1;Parent=Rr026467.t1.mrna1;Target=Rr026467.t1 1498 1580 +
XPSC0002082	rubus_genome	CDS	192009	192053	100	+	2	ID=Rr026467.t1.mrna1.cds14;Name=Rr026467.t1;Parent=Rr026467.t1.mrna1;Target=Rr026467.t1 1581 1625 +
XPSC0002082	rubus_genome	CDS	192552	192774	100	+	2	ID=Rr026467.t1.mrna1.cds15;Name=Rr026467.t1;Parent=Rr026467.t1.mrna1;Target=Rr026467.t1 1626 1848 +
XPSC0002082	rubus_genome	gene	203991	206734	.	+	.	ID=Rr026470.t1.path1;Name=Rr026470.t1
XPSC0002082	rubus_genome	mRNA	203991	206734	.	+	.	ID=Rr026470.t1.mrna1;Name=Rr026470.t1;Parent=Rr026470.t1.path1;coverage=100.0;identity=100.0;matches=1239;mismatches=0;indels=0;unknowns=0
XPSC0002082	rubus_genome	exon	203991	204161	100	+	.	ID=Rr026470.t1.mrna1.exon1;Name=Rr026470.t1;Parent=Rr026470.t1.mrna1;Target=Rr026470.t1 1 171 +
XPSC0002082	rubus_genome	exon	204839	204925	100	+	.	ID=Rr026470.t1.mrna1.exon2;Name=Rr026470.t1;Parent=Rr026470.t1.mrna1;Target=Rr026470.t1 172 258 +
XPSC0002082	rubus_genome	exon	205026	205262	100	+	.	ID=Rr026470.t1.mrna1.exon3;Name=Rr026470.t1;Parent=Rr026470.t1.mrna1;Target=Rr026470.t1 259 495 +
XPSC0002082	rubus_genome	exon	205386	205550	100	+	.	ID=Rr026470.t1.mrna1.exon4;Name=Rr026470.t1;Parent=Rr026470.t1.mrna1;Target=Rr026470.t1 496 660 +
XPSC0002082	rubus_genome	exon	205660	205713	100	+	.	ID=Rr026470.t1.mrna1.exon5;Name=Rr026470.t1;Parent=Rr026470.t1.mrna1;Target=Rr026470.t1 661 714 +
XPSC0002082	rubus_genome	exon	205818	205964	100	+	.	ID=Rr026470.t1.mrna1.exon6;Name=Rr026470.t1;Parent=Rr026470.t1.mrna1;Target=Rr026470.t1 715 861 +
XPSC0002082	rubus_genome	exon	206357	206734	100	+	.	ID=Rr026470.t1.mrna1.exon7;Name=Rr026470.t1;Parent=Rr026470.t1.mrna1;Target=Rr026470.t1 862 1239 +
XPSC0002082	rubus_genome	CDS	203991	204161	100	+	0	ID=Rr026470.t1.mrna1.cds1;Name=Rr026470.t1;Parent=Rr026470.t1.mrna1;Target=Rr026470.t1 1 171 +
XPSC0002082	rubus_genome	CDS	204839	204925	100	+	0	ID=Rr026470.t1.mrna1.cds2;Name=Rr026470.t1;Parent=Rr026470.t1.mrna1;Target=Rr026470.t1 172 258 +
XPSC0002082	rubus_genome	CDS	205026	205262	100	+	0	ID=Rr026470.t1.mrna1.cds3;Name=Rr026470.t1;Parent=Rr026470.t1.mrna1;Target=Rr026470.t1 259 495 +
XPSC0002082	rubus_genome	CDS	205386	205550	100	+	0	ID=Rr026470.t1.mrna1.cds4;Name=Rr026470.t1;Parent=Rr026470.t1.mrna1;Target=Rr026470.t1 496 660 +
XPSC0002082	rubus_genome	CDS	205660	205713	100	+	0	ID=Rr026470.t1.mrna1.cds5;Name=Rr026470.t1;Parent=Rr026470.t1.mrna1;Target=Rr026470.t1 661 714 +
XPSC0002082	rubus_genome	CDS	205818	205964	100	+	0	ID=Rr026470.t1.mrna1.cds6;Name=Rr026470.t1;Parent=Rr026470.t1.mrna1;Target=Rr026470.t1 715 861 +
XPSC0002082	rubus_genome	CDS	206357	206734	100	+	0	ID=Rr026470.t1.mrna1.cds7;Name=Rr026470.t1;Parent=Rr026470.t1.mrna1;Target=Rr026470.t1 862 1239 +
XPSC0002083	rubus_genome	gene	5479	8189	.	-	.	ID=Rr026471.t1.path1;Name=Rr026471.t1
XPSC0002083	rubus_genome	mRNA	5479	8189	.	-	.	ID=Rr026471.t1.mrna1;Name=Rr026471.t1;Parent=Rr026471.t1.path1;coverage=100.0;identity=100.0;matches=876;mismatches=0;indels=0;unknowns=0
XPSC0002083	rubus_genome	exon	8054	8189	100	-	.	ID=Rr026471.t1.mrna1.exon1;Name=Rr026471.t1;Parent=Rr026471.t1.mrna1;Target=Rr026471.t1 1 136 +
XPSC0002083	rubus_genome	exon	7557	7797	100	-	.	ID=Rr026471.t1.mrna1.exon2;Name=Rr026471.t1;Parent=Rr026471.t1.mrna1;Target=Rr026471.t1 137 377 +
XPSC0002083	rubus_genome	exon	5479	5977	100	-	.	ID=Rr026471.t1.mrna1.exon3;Name=Rr026471.t1;Parent=Rr026471.t1.mrna1;Target=Rr026471.t1 378 876 +
XPSC0002083	rubus_genome	CDS	8054	8189	100	-	0	ID=Rr026471.t1.mrna1.cds1;Name=Rr026471.t1;Parent=Rr026471.t1.mrna1;Target=Rr026471.t1 1 136 +
XPSC0002083	rubus_genome	CDS	7557	7797	100	-	1	ID=Rr026471.t1.mrna1.cds2;Name=Rr026471.t1;Parent=Rr026471.t1.mrna1;Target=Rr026471.t1 137 377 +
XPSC0002083	rubus_genome	CDS	5479	5977	100	-	2	ID=Rr026471.t1.mrna1.cds3;Name=Rr026471.t1;Parent=Rr026471.t1.mrna1;Target=Rr026471.t1 378 876 +
XPSC0002083	rubus_genome	gene	15432	16645	.	+	.	ID=Rr026473.t1.path1;Name=Rr026473.t1
XPSC0002083	rubus_genome	mRNA	15432	16645	.	+	.	ID=Rr026473.t1.mrna1;Name=Rr026473.t1;Parent=Rr026473.t1.path1;coverage=100.0;identity=100.0;matches=684;mismatches=0;indels=0;unknowns=0
XPSC0002083	rubus_genome	exon	15432	15726	100	+	.	ID=Rr026473.t1.mrna1.exon1;Name=Rr026473.t1;Parent=Rr026473.t1.mrna1;Target=Rr026473.t1 1 295 +
XPSC0002083	rubus_genome	exon	15985	16098	100	+	.	ID=Rr026473.t1.mrna1.exon2;Name=Rr026473.t1;Parent=Rr026473.t1.mrna1;Target=Rr026473.t1 296 409 +
XPSC0002083	rubus_genome	exon	16371	16645	100	+	.	ID=Rr026473.t1.mrna1.exon3;Name=Rr026473.t1;Parent=Rr026473.t1.mrna1;Target=Rr026473.t1 410 684 +
XPSC0002083	rubus_genome	CDS	15432	15726	100	+	0	ID=Rr026473.t1.mrna1.cds1;Name=Rr026473.t1;Parent=Rr026473.t1.mrna1;Target=Rr026473.t1 1 295 +
XPSC0002083	rubus_genome	CDS	15985	16098	100	+	1	ID=Rr026473.t1.mrna1.cds2;Name=Rr026473.t1;Parent=Rr026473.t1.mrna1;Target=Rr026473.t1 296 409 +
XPSC0002083	rubus_genome	CDS	16371	16645	100	+	1	ID=Rr026473.t1.mrna1.cds3;Name=Rr026473.t1;Parent=Rr026473.t1.mrna1;Target=Rr026473.t1 410 684 +
XPSC0002083	rubus_genome	gene	22940	24115	.	+	.	ID=Rr026475.t1.path1;Name=Rr026475.t1
XPSC0002083	rubus_genome	mRNA	22940	24115	.	+	.	ID=Rr026475.t1.mrna1;Name=Rr026475.t1;Parent=Rr026475.t1.path1;coverage=100.0;identity=100.0;matches=933;mismatches=0;indels=0;unknowns=0
XPSC0002083	rubus_genome	exon	22940	23236	100	+	.	ID=Rr026475.t1.mrna1.exon1;Name=Rr026475.t1;Parent=Rr026475.t1.mrna1;Target=Rr026475.t1 1 297 +
XPSC0002083	rubus_genome	exon	23480	24115	100	+	.	ID=Rr026475.t1.mrna1.exon2;Name=Rr026475.t1;Parent=Rr026475.t1.mrna1;Target=Rr026475.t1 298 933 +
XPSC0002083	rubus_genome	CDS	22940	23236	100	+	0	ID=Rr026475.t1.mrna1.cds1;Name=Rr026475.t1;Parent=Rr026475.t1.mrna1;Target=Rr026475.t1 1 297 +
XPSC0002083	rubus_genome	CDS	23480	24115	100	+	0	ID=Rr026475.t1.mrna1.cds2;Name=Rr026475.t1;Parent=Rr026475.t1.mrna1;Target=Rr026475.t1 298 933 +
XPSC0002083	rubus_genome	gene	37882	38196	.	+	.	ID=Rr026476.t1.path1;Name=Rr026476.t1
XPSC0002083	rubus_genome	mRNA	37882	38196	.	+	.	ID=Rr026476.t1.mrna1;Name=Rr026476.t1;Parent=Rr026476.t1.path1;coverage=100.0;identity=100.0;matches=315;mismatches=0;indels=0;unknowns=0
XPSC0002083	rubus_genome	exon	37882	38196	100	+	.	ID=Rr026476.t1.mrna1.exon1;Name=Rr026476.t1;Parent=Rr026476.t1.mrna1;Target=Rr026476.t1 315 1 .
XPSC0002083	rubus_genome	CDS	37882	38196	100	+	0	ID=Rr026476.t1.mrna1.cds1;Name=Rr026476.t1;Parent=Rr026476.t1.mrna1;Target=Rr026476.t1 315 1 .
XPSC0002083	rubus_genome	gene	41189	41941	.	+	.	ID=Rr026477.t1.path1;Name=Rr026477.t1
XPSC0002083	rubus_genome	mRNA	41189	41941	.	+	.	ID=Rr026477.t1.mrna1;Name=Rr026477.t1;Parent=Rr026477.t1.path1;coverage=100.0;identity=100.0;matches=753;mismatches=0;indels=0;unknowns=0
XPSC0002083	rubus_genome	exon	41189	41941	100	+	.	ID=Rr026477.t1.mrna1.exon1;Name=Rr026477.t1;Parent=Rr026477.t1.mrna1;Target=Rr026477.t1 753 1 .
XPSC0002083	rubus_genome	CDS	41189	41941	100	+	0	ID=Rr026477.t1.mrna1.cds1;Name=Rr026477.t1;Parent=Rr026477.t1.mrna1;Target=Rr026477.t1 753 1 .
XPSC0002083	rubus_genome	gene	48398	49852	.	+	.	ID=Rr026478.t1.path1;Name=Rr026478.t1
XPSC0002083	rubus_genome	mRNA	48398	49852	.	+	.	ID=Rr026478.t1.mrna1;Name=Rr026478.t1;Parent=Rr026478.t1.path1;coverage=100.0;identity=100.0;matches=1248;mismatches=0;indels=0;unknowns=0
XPSC0002083	rubus_genome	exon	48398	49094	100	+	.	ID=Rr026478.t1.mrna1.exon1;Name=Rr026478.t1;Parent=Rr026478.t1.mrna1;Target=Rr026478.t1 1 697 +
XPSC0002083	rubus_genome	exon	49302	49852	100	+	.	ID=Rr026478.t1.mrna1.exon2;Name=Rr026478.t1;Parent=Rr026478.t1.mrna1;Target=Rr026478.t1 698 1248 +
XPSC0002083	rubus_genome	CDS	48398	49094	100	+	0	ID=Rr026478.t1.mrna1.cds1;Name=Rr026478.t1;Parent=Rr026478.t1.mrna1;Target=Rr026478.t1 1 697 +
XPSC0002083	rubus_genome	CDS	49302	49852	100	+	1	ID=Rr026478.t1.mrna1.cds2;Name=Rr026478.t1;Parent=Rr026478.t1.mrna1;Target=Rr026478.t1 698 1248 +
XPSC0002083	rubus_genome	gene	53205	56764	.	+	.	ID=Rr026479.t1.path1;Name=Rr026479.t1
XPSC0002083	rubus_genome	mRNA	53205	56764	.	+	.	ID=Rr026479.t1.mrna1;Name=Rr026479.t1;Parent=Rr026479.t1.path1;coverage=100.0;identity=100.0;matches=1140;mismatches=0;indels=0;unknowns=0
XPSC0002083	rubus_genome	exon	53205	53437	100	+	.	ID=Rr026479.t1.mrna1.exon1;Name=Rr026479.t1;Parent=Rr026479.t1.mrna1;Target=Rr026479.t1 1 233 +
XPSC0002083	rubus_genome	exon	53522	53642	100	+	.	ID=Rr026479.t1.mrna1.exon2;Name=Rr026479.t1;Parent=Rr026479.t1.mrna1;Target=Rr026479.t1 234 354 +
XPSC0002083	rubus_genome	exon	54339	54456	100	+	.	ID=Rr026479.t1.mrna1.exon3;Name=Rr026479.t1;Parent=Rr026479.t1.mrna1;Target=Rr026479.t1 355 472 +
XPSC0002083	rubus_genome	exon	54892	55028	100	+	.	ID=Rr026479.t1.mrna1.exon4;Name=Rr026479.t1;Parent=Rr026479.t1.mrna1;Target=Rr026479.t1 473 609 +
XPSC0002083	rubus_genome	exon	55403	55504	100	+	.	ID=Rr026479.t1.mrna1.exon5;Name=Rr026479.t1;Parent=Rr026479.t1.mrna1;Target=Rr026479.t1 610 711 +
XPSC0002083	rubus_genome	exon	55709	55801	100	+	.	ID=Rr026479.t1.mrna1.exon6;Name=Rr026479.t1;Parent=Rr026479.t1.mrna1;Target=Rr026479.t1 712 804 +
XPSC0002083	rubus_genome	exon	56044	56116	100	+	.	ID=Rr026479.t1.mrna1.exon7;Name=Rr026479.t1;Parent=Rr026479.t1.mrna1;Target=Rr026479.t1 805 877 +
XPSC0002083	rubus_genome	exon	56502	56764	100	+	.	ID=Rr026479.t1.mrna1.exon8;Name=Rr026479.t1;Parent=Rr026479.t1.mrna1;Target=Rr026479.t1 878 1140 +
XPSC0002083	rubus_genome	CDS	53205	53437	100	+	0	ID=Rr026479.t1.mrna1.cds1;Name=Rr026479.t1;Parent=Rr026479.t1.mrna1;Target=Rr026479.t1 1 233 +
XPSC0002083	rubus_genome	CDS	53522	53642	100	+	2	ID=Rr026479.t1.mrna1.cds2;Name=Rr026479.t1;Parent=Rr026479.t1.mrna1;Target=Rr026479.t1 234 354 +
XPSC0002083	rubus_genome	CDS	54339	54456	100	+	0	ID=Rr026479.t1.mrna1.cds3;Name=Rr026479.t1;Parent=Rr026479.t1.mrna1;Target=Rr026479.t1 355 472 +
XPSC0002083	rubus_genome	CDS	54892	55028	100	+	1	ID=Rr026479.t1.mrna1.cds4;Name=Rr026479.t1;Parent=Rr026479.t1.mrna1;Target=Rr026479.t1 473 609 +
XPSC0002083	rubus_genome	CDS	55403	55504	100	+	0	ID=Rr026479.t1.mrna1.cds5;Name=Rr026479.t1;Parent=Rr026479.t1.mrna1;Target=Rr026479.t1 610 711 +
XPSC0002083	rubus_genome	CDS	55709	55801	100	+	0	ID=Rr026479.t1.mrna1.cds6;Name=Rr026479.t1;Parent=Rr026479.t1.mrna1;Target=Rr026479.t1 712 804 +
XPSC0002083	rubus_genome	CDS	56044	56116	100	+	0	ID=Rr026479.t1.mrna1.cds7;Name=Rr026479.t1;Parent=Rr026479.t1.mrna1;Target=Rr026479.t1 805 877 +
XPSC0002083	rubus_genome	CDS	56502	56764	100	+	1	ID=Rr026479.t1.mrna1.cds8;Name=Rr026479.t1;Parent=Rr026479.t1.mrna1;Target=Rr026479.t1 878 1140 +
XPSC0002083	rubus_genome	gene	82883	84477	.	-	.	ID=Rr026482.t1.path1;Name=Rr026482.t1
XPSC0002083	rubus_genome	mRNA	82883	84477	.	-	.	ID=Rr026482.t1.mrna1;Name=Rr026482.t1;Parent=Rr026482.t1.path1;coverage=100.0;identity=100.0;matches=501;mismatches=0;indels=0;unknowns=0
XPSC0002083	rubus_genome	exon	84157	84477	100	-	.	ID=Rr026482.t1.mrna1.exon1;Name=Rr026482.t1;Parent=Rr026482.t1.mrna1;Target=Rr026482.t1 1 321 +
XPSC0002083	rubus_genome	exon	82883	83062	100	-	.	ID=Rr026482.t1.mrna1.exon2;Name=Rr026482.t1;Parent=Rr026482.t1.mrna1;Target=Rr026482.t1 322 501 +
XPSC0002083	rubus_genome	CDS	84157	84477	100	-	0	ID=Rr026482.t1.mrna1.cds1;Name=Rr026482.t1;Parent=Rr026482.t1.mrna1;Target=Rr026482.t1 1 321 +
XPSC0002083	rubus_genome	CDS	82883	83062	100	-	0	ID=Rr026482.t1.mrna1.cds2;Name=Rr026482.t1;Parent=Rr026482.t1.mrna1;Target=Rr026482.t1 322 501 +
XPSC0002083	rubus_genome	gene	87312	92127	.	+	.	ID=Rr026483.t1.path1;Name=Rr026483.t1
XPSC0002083	rubus_genome	mRNA	87312	92127	.	+	.	ID=Rr026483.t1.mrna1;Name=Rr026483.t1;Parent=Rr026483.t1.path1;coverage=100.0;identity=100.0;matches=2148;mismatches=0;indels=0;unknowns=0
XPSC0002083	rubus_genome	exon	87312	88029	100	+	.	ID=Rr026483.t1.mrna1.exon1;Name=Rr026483.t1;Parent=Rr026483.t1.mrna1;Target=Rr026483.t1 1 718 +
XPSC0002083	rubus_genome	exon	88994	89058	100	+	.	ID=Rr026483.t1.mrna1.exon2;Name=Rr026483.t1;Parent=Rr026483.t1.mrna1;Target=Rr026483.t1 719 783 +
XPSC0002083	rubus_genome	exon	89159	89394	100	+	.	ID=Rr026483.t1.mrna1.exon3;Name=Rr026483.t1;Parent=Rr026483.t1.mrna1;Target=Rr026483.t1 784 1019 +
XPSC0002083	rubus_genome	exon	90999	92127	100	+	.	ID=Rr026483.t1.mrna1.exon4;Name=Rr026483.t1;Parent=Rr026483.t1.mrna1;Target=Rr026483.t1 1020 2148 +
XPSC0002083	rubus_genome	CDS	87312	88029	100	+	0	ID=Rr026483.t1.mrna1.cds1;Name=Rr026483.t1;Parent=Rr026483.t1.mrna1;Target=Rr026483.t1 1 718 +
XPSC0002083	rubus_genome	CDS	88994	89058	100	+	1	ID=Rr026483.t1.mrna1.cds2;Name=Rr026483.t1;Parent=Rr026483.t1.mrna1;Target=Rr026483.t1 719 783 +
XPSC0002083	rubus_genome	CDS	89159	89394	100	+	0	ID=Rr026483.t1.mrna1.cds3;Name=Rr026483.t1;Parent=Rr026483.t1.mrna1;Target=Rr026483.t1 784 1019 +
XPSC0002083	rubus_genome	CDS	90999	92127	100	+	2	ID=Rr026483.t1.mrna1.cds4;Name=Rr026483.t1;Parent=Rr026483.t1.mrna1;Target=Rr026483.t1 1020 2148 +
XPSC0002083	rubus_genome	gene	98218	103064	.	+	.	ID=Rr026484.t1.path1;Name=Rr026484.t1
XPSC0002083	rubus_genome	mRNA	98218	103064	.	+	.	ID=Rr026484.t1.mrna1;Name=Rr026484.t1;Parent=Rr026484.t1.path1;coverage=100.0;identity=100.0;matches=1311;mismatches=0;indels=0;unknowns=0
XPSC0002083	rubus_genome	exon	98218	98430	100	+	.	ID=Rr026484.t1.mrna1.exon1;Name=Rr026484.t1;Parent=Rr026484.t1.mrna1;Target=Rr026484.t1 1 213 +
XPSC0002083	rubus_genome	exon	98524	98627	100	+	.	ID=Rr026484.t1.mrna1.exon2;Name=Rr026484.t1;Parent=Rr026484.t1.mrna1;Target=Rr026484.t1 214 317 +
XPSC0002083	rubus_genome	exon	98721	99091	100	+	.	ID=Rr026484.t1.mrna1.exon3;Name=Rr026484.t1;Parent=Rr026484.t1.mrna1;Target=Rr026484.t1 318 688 +
XPSC0002083	rubus_genome	exon	100386	100693	100	+	.	ID=Rr026484.t1.mrna1.exon4;Name=Rr026484.t1;Parent=Rr026484.t1.mrna1;Target=Rr026484.t1 689 996 +
XPSC0002083	rubus_genome	exon	102750	103064	100	+	.	ID=Rr026484.t1.mrna1.exon5;Name=Rr026484.t1;Parent=Rr026484.t1.mrna1;Target=Rr026484.t1 997 1311 +
XPSC0002083	rubus_genome	CDS	98218	98430	100	+	0	ID=Rr026484.t1.mrna1.cds1;Name=Rr026484.t1;Parent=Rr026484.t1.mrna1;Target=Rr026484.t1 1 213 +
XPSC0002083	rubus_genome	CDS	98524	98627	100	+	0	ID=Rr026484.t1.mrna1.cds2;Name=Rr026484.t1;Parent=Rr026484.t1.mrna1;Target=Rr026484.t1 214 317 +
XPSC0002083	rubus_genome	CDS	98721	99091	100	+	2	ID=Rr026484.t1.mrna1.cds3;Name=Rr026484.t1;Parent=Rr026484.t1.mrna1;Target=Rr026484.t1 318 688 +
XPSC0002083	rubus_genome	CDS	100386	100693	100	+	1	ID=Rr026484.t1.mrna1.cds4;Name=Rr026484.t1;Parent=Rr026484.t1.mrna1;Target=Rr026484.t1 689 996 +
XPSC0002083	rubus_genome	CDS	102750	103064	100	+	0	ID=Rr026484.t1.mrna1.cds5;Name=Rr026484.t1;Parent=Rr026484.t1.mrna1;Target=Rr026484.t1 997 1311 +
XPSC0002083	rubus_genome	gene	110816	111127	.	-	.	ID=Rr026485.t1.path1;Name=Rr026485.t1
XPSC0002083	rubus_genome	mRNA	110816	111127	.	-	.	ID=Rr026485.t1.mrna1;Name=Rr026485.t1;Parent=Rr026485.t1.path1;coverage=100.0;identity=100.0;matches=312;mismatches=0;indels=0;unknowns=0
XPSC0002083	rubus_genome	exon	110816	111127	100	-	.	ID=Rr026485.t1.mrna1.exon1;Name=Rr026485.t1;Parent=Rr026485.t1.mrna1;Target=Rr026485.t1 312 1 .
XPSC0002083	rubus_genome	CDS	110816	111127	100	-	0	ID=Rr026485.t1.mrna1.cds1;Name=Rr026485.t1;Parent=Rr026485.t1.mrna1;Target=Rr026485.t1 312 1 .
XPSC0002083	rubus_genome	gene	123724	130379	.	-	.	ID=Rr026486.t1.path1;Name=Rr026486.t1
XPSC0002083	rubus_genome	mRNA	123724	130379	.	-	.	ID=Rr026486.t1.mrna1;Name=Rr026486.t1;Parent=Rr026486.t1.path1;coverage=100.0;identity=100.0;matches=1473;mismatches=0;indels=0;unknowns=0
XPSC0002083	rubus_genome	exon	130259	130379	100	-	.	ID=Rr026486.t1.mrna1.exon1;Name=Rr026486.t1;Parent=Rr026486.t1.mrna1;Target=Rr026486.t1 1 121 +
XPSC0002083	rubus_genome	exon	129827	130060	100	-	.	ID=Rr026486.t1.mrna1.exon2;Name=Rr026486.t1;Parent=Rr026486.t1.mrna1;Target=Rr026486.t1 122 355 +
XPSC0002083	rubus_genome	exon	128925	129103	100	-	.	ID=Rr026486.t1.mrna1.exon3;Name=Rr026486.t1;Parent=Rr026486.t1.mrna1;Target=Rr026486.t1 356 534 +
XPSC0002083	rubus_genome	exon	128470	128543	100	-	.	ID=Rr026486.t1.mrna1.exon4;Name=Rr026486.t1;Parent=Rr026486.t1.mrna1;Target=Rr026486.t1 535 608 +
XPSC0002083	rubus_genome	exon	127338	127430	100	-	.	ID=Rr026486.t1.mrna1.exon5;Name=Rr026486.t1;Parent=Rr026486.t1.mrna1;Target=Rr026486.t1 609 701 +
XPSC0002083	rubus_genome	exon	126733	126929	100	-	.	ID=Rr026486.t1.mrna1.exon6;Name=Rr026486.t1;Parent=Rr026486.t1.mrna1;Target=Rr026486.t1 702 898 +
XPSC0002083	rubus_genome	exon	123724	124298	100	-	.	ID=Rr026486.t1.mrna1.exon7;Name=Rr026486.t1;Parent=Rr026486.t1.mrna1;Target=Rr026486.t1 899 1473 +
XPSC0002083	rubus_genome	CDS	130259	130379	100	-	0	ID=Rr026486.t1.mrna1.cds1;Name=Rr026486.t1;Parent=Rr026486.t1.mrna1;Target=Rr026486.t1 1 121 +
XPSC0002083	rubus_genome	CDS	129827	130060	100	-	1	ID=Rr026486.t1.mrna1.cds2;Name=Rr026486.t1;Parent=Rr026486.t1.mrna1;Target=Rr026486.t1 122 355 +
XPSC0002083	rubus_genome	CDS	128925	129103	100	-	1	ID=Rr026486.t1.mrna1.cds3;Name=Rr026486.t1;Parent=Rr026486.t1.mrna1;Target=Rr026486.t1 356 534 +
XPSC0002083	rubus_genome	CDS	128470	128543	100	-	0	ID=Rr026486.t1.mrna1.cds4;Name=Rr026486.t1;Parent=Rr026486.t1.mrna1;Target=Rr026486.t1 535 608 +
XPSC0002083	rubus_genome	CDS	127338	127430	100	-	2	ID=Rr026486.t1.mrna1.cds5;Name=Rr026486.t1;Parent=Rr026486.t1.mrna1;Target=Rr026486.t1 609 701 +
XPSC0002083	rubus_genome	CDS	126733	126929	100	-	2	ID=Rr026486.t1.mrna1.cds6;Name=Rr026486.t1;Parent=Rr026486.t1.mrna1;Target=Rr026486.t1 702 898 +
XPSC0002083	rubus_genome	CDS	123724	124298	100	-	1	ID=Rr026486.t1.mrna1.cds7;Name=Rr026486.t1;Parent=Rr026486.t1.mrna1;Target=Rr026486.t1 899 1473 +
XPSC0002083	rubus_genome	gene	146698	148386	.	+	.	ID=Rr026487.t1.path1;Name=Rr026487.t1
XPSC0002083	rubus_genome	mRNA	146698	148386	.	+	.	ID=Rr026487.t1.mrna1;Name=Rr026487.t1;Parent=Rr026487.t1.path1;coverage=100.0;identity=100.0;matches=423;mismatches=0;indels=0;unknowns=0
XPSC0002083	rubus_genome	exon	146698	146866	100	+	.	ID=Rr026487.t1.mrna1.exon1;Name=Rr026487.t1;Parent=Rr026487.t1.mrna1;Target=Rr026487.t1 1 169 +
XPSC0002083	rubus_genome	exon	148133	148386	100	+	.	ID=Rr026487.t1.mrna1.exon2;Name=Rr026487.t1;Parent=Rr026487.t1.mrna1;Target=Rr026487.t1 170 423 +
XPSC0002083	rubus_genome	CDS	146698	146866	100	+	0	ID=Rr026487.t1.mrna1.cds1;Name=Rr026487.t1;Parent=Rr026487.t1.mrna1;Target=Rr026487.t1 1 169 +
XPSC0002083	rubus_genome	CDS	148133	148386	100	+	1	ID=Rr026487.t1.mrna1.cds2;Name=Rr026487.t1;Parent=Rr026487.t1.mrna1;Target=Rr026487.t1 170 423 +
XPSC0002083	rubus_genome	gene	154691	155547	.	-	.	ID=Rr026488.t1.path1;Name=Rr026488.t1
XPSC0002083	rubus_genome	mRNA	154691	155547	.	-	.	ID=Rr026488.t1.mrna1;Name=Rr026488.t1;Parent=Rr026488.t1.path1;coverage=100.0;identity=100.0;matches=774;mismatches=0;indels=0;unknowns=0
XPSC0002083	rubus_genome	exon	155324	155547	100	-	.	ID=Rr026488.t1.mrna1.exon1;Name=Rr026488.t1;Parent=Rr026488.t1.mrna1;Target=Rr026488.t1 1 224 +
XPSC0002083	rubus_genome	exon	154691	155240	100	-	.	ID=Rr026488.t1.mrna1.exon2;Name=Rr026488.t1;Parent=Rr026488.t1.mrna1;Target=Rr026488.t1 225 774 +
XPSC0002083	rubus_genome	CDS	155324	155547	100	-	0	ID=Rr026488.t1.mrna1.cds1;Name=Rr026488.t1;Parent=Rr026488.t1.mrna1;Target=Rr026488.t1 1 224 +
XPSC0002083	rubus_genome	CDS	154691	155240	100	-	2	ID=Rr026488.t1.mrna1.cds2;Name=Rr026488.t1;Parent=Rr026488.t1.mrna1;Target=Rr026488.t1 225 774 +
XPSC0002083	rubus_genome	gene	165817	166345	.	-	.	ID=Rr026489.t1.path1;Name=Rr026489.t1
XPSC0002083	rubus_genome	mRNA	165817	166345	.	-	.	ID=Rr026489.t1.mrna1;Name=Rr026489.t1;Parent=Rr026489.t1.path1;coverage=100.0;identity=100.0;matches=411;mismatches=0;indels=0;unknowns=0
XPSC0002083	rubus_genome	exon	166079	166345	100	-	.	ID=Rr026489.t1.mrna1.exon1;Name=Rr026489.t1;Parent=Rr026489.t1.mrna1;Target=Rr026489.t1 1 267 +
XPSC0002083	rubus_genome	exon	165817	165960	100	-	.	ID=Rr026489.t1.mrna1.exon2;Name=Rr026489.t1;Parent=Rr026489.t1.mrna1;Target=Rr026489.t1 268 411 +
XPSC0002083	rubus_genome	CDS	166079	166345	100	-	0	ID=Rr026489.t1.mrna1.cds1;Name=Rr026489.t1;Parent=Rr026489.t1.mrna1;Target=Rr026489.t1 1 267 +
XPSC0002083	rubus_genome	CDS	165817	165960	100	-	0	ID=Rr026489.t1.mrna1.cds2;Name=Rr026489.t1;Parent=Rr026489.t1.mrna1;Target=Rr026489.t1 268 411 +
XPSC0002083	rubus_genome	gene	173024	183113	.	+	.	ID=Rr026492.t1.path1;Name=Rr026492.t1
XPSC0002083	rubus_genome	mRNA	173024	183113	.	+	.	ID=Rr026492.t1.mrna1;Name=Rr026492.t1;Parent=Rr026492.t1.path1;coverage=100.0;identity=100.0;matches=2607;mismatches=0;indels=0;unknowns=0
XPSC0002083	rubus_genome	exon	173024	173237	100	+	.	ID=Rr026492.t1.mrna1.exon1;Name=Rr026492.t1;Parent=Rr026492.t1.mrna1;Target=Rr026492.t1 1 214 +
XPSC0002083	rubus_genome	exon	173319	173455	100	+	.	ID=Rr026492.t1.mrna1.exon2;Name=Rr026492.t1;Parent=Rr026492.t1.mrna1;Target=Rr026492.t1 215 351 +
XPSC0002083	rubus_genome	exon	174566	175500	100	+	.	ID=Rr026492.t1.mrna1.exon3;Name=Rr026492.t1;Parent=Rr026492.t1.mrna1;Target=Rr026492.t1 352 1286 +
XPSC0002083	rubus_genome	exon	177479	177796	100	+	.	ID=Rr026492.t1.mrna1.exon4;Name=Rr026492.t1;Parent=Rr026492.t1.mrna1;Target=Rr026492.t1 1287 1604 +
XPSC0002083	rubus_genome	exon	178068	178134	100	+	.	ID=Rr026492.t1.mrna1.exon5;Name=Rr026492.t1;Parent=Rr026492.t1.mrna1;Target=Rr026492.t1 1605 1671 +
XPSC0002083	rubus_genome	exon	178715	178802	100	+	.	ID=Rr026492.t1.mrna1.exon6;Name=Rr026492.t1;Parent=Rr026492.t1.mrna1;Target=Rr026492.t1 1672 1759 +
XPSC0002083	rubus_genome	exon	180556	180725	100	+	.	ID=Rr026492.t1.mrna1.exon7;Name=Rr026492.t1;Parent=Rr026492.t1.mrna1;Target=Rr026492.t1 1760 1929 +
XPSC0002083	rubus_genome	exon	181193	181336	100	+	.	ID=Rr026492.t1.mrna1.exon8;Name=Rr026492.t1;Parent=Rr026492.t1.mrna1;Target=Rr026492.t1 1930 2073 +
XPSC0002083	rubus_genome	exon	181558	181686	100	+	.	ID=Rr026492.t1.mrna1.exon9;Name=Rr026492.t1;Parent=Rr026492.t1.mrna1;Target=Rr026492.t1 2074 2202 +
XPSC0002083	rubus_genome	exon	182100	182275	100	+	.	ID=Rr026492.t1.mrna1.exon10;Name=Rr026492.t1;Parent=Rr026492.t1.mrna1;Target=Rr026492.t1 2203 2378 +
XPSC0002083	rubus_genome	exon	182885	183113	100	+	.	ID=Rr026492.t1.mrna1.exon11;Name=Rr026492.t1;Parent=Rr026492.t1.mrna1;Target=Rr026492.t1 2379 2607 +
XPSC0002083	rubus_genome	CDS	173024	173237	100	+	0	ID=Rr026492.t1.mrna1.cds1;Name=Rr026492.t1;Parent=Rr026492.t1.mrna1;Target=Rr026492.t1 1 214 +
XPSC0002083	rubus_genome	CDS	173319	173455	100	+	1	ID=Rr026492.t1.mrna1.cds2;Name=Rr026492.t1;Parent=Rr026492.t1.mrna1;Target=Rr026492.t1 215 351 +
XPSC0002083	rubus_genome	CDS	174566	175500	100	+	0	ID=Rr026492.t1.mrna1.cds3;Name=Rr026492.t1;Parent=Rr026492.t1.mrna1;Target=Rr026492.t1 352 1286 +
XPSC0002083	rubus_genome	CDS	177479	177796	100	+	2	ID=Rr026492.t1.mrna1.cds4;Name=Rr026492.t1;Parent=Rr026492.t1.mrna1;Target=Rr026492.t1 1287 1604 +
XPSC0002083	rubus_genome	CDS	178068	178134	100	+	2	ID=Rr026492.t1.mrna1.cds5;Name=Rr026492.t1;Parent=Rr026492.t1.mrna1;Target=Rr026492.t1 1605 1671 +
XPSC0002083	rubus_genome	CDS	178715	178802	100	+	0	ID=Rr026492.t1.mrna1.cds6;Name=Rr026492.t1;Parent=Rr026492.t1.mrna1;Target=Rr026492.t1 1672 1759 +
XPSC0002083	rubus_genome	CDS	180556	180725	100	+	1	ID=Rr026492.t1.mrna1.cds7;Name=Rr026492.t1;Parent=Rr026492.t1.mrna1;Target=Rr026492.t1 1760 1929 +
XPSC0002083	rubus_genome	CDS	181193	181336	100	+	0	ID=Rr026492.t1.mrna1.cds8;Name=Rr026492.t1;Parent=Rr026492.t1.mrna1;Target=Rr026492.t1 1930 2073 +
XPSC0002083	rubus_genome	CDS	181558	181686	100	+	0	ID=Rr026492.t1.mrna1.cds9;Name=Rr026492.t1;Parent=Rr026492.t1.mrna1;Target=Rr026492.t1 2074 2202 +
XPSC0002083	rubus_genome	CDS	182100	182275	100	+	0	ID=Rr026492.t1.mrna1.cds10;Name=Rr026492.t1;Parent=Rr026492.t1.mrna1;Target=Rr026492.t1 2203 2378 +
XPSC0002083	rubus_genome	CDS	182885	183113	100	+	2	ID=Rr026492.t1.mrna1.cds11;Name=Rr026492.t1;Parent=Rr026492.t1.mrna1;Target=Rr026492.t1 2379 2607 +
XPSC0002083	rubus_genome	gene	202463	213072	.	-	.	ID=Rr026493.t1.path1;Name=Rr026493.t1
XPSC0002083	rubus_genome	mRNA	202463	213072	.	-	.	ID=Rr026493.t1.mrna1;Name=Rr026493.t1;Parent=Rr026493.t1.path1;coverage=100.0;identity=100.0;matches=1458;mismatches=0;indels=0;unknowns=0
XPSC0002083	rubus_genome	exon	212746	213072	100	-	.	ID=Rr026493.t1.mrna1.exon1;Name=Rr026493.t1;Parent=Rr026493.t1.mrna1;Target=Rr026493.t1 1 327 +
XPSC0002083	rubus_genome	exon	211806	211970	100	-	.	ID=Rr026493.t1.mrna1.exon2;Name=Rr026493.t1;Parent=Rr026493.t1.mrna1;Target=Rr026493.t1 328 492 +
XPSC0002083	rubus_genome	exon	210082	210168	100	-	.	ID=Rr026493.t1.mrna1.exon3;Name=Rr026493.t1;Parent=Rr026493.t1.mrna1;Target=Rr026493.t1 493 579 +
XPSC0002083	rubus_genome	exon	208134	208380	100	-	.	ID=Rr026493.t1.mrna1.exon4;Name=Rr026493.t1;Parent=Rr026493.t1.mrna1;Target=Rr026493.t1 580 826 +
XPSC0002083	rubus_genome	exon	207953	208029	100	-	.	ID=Rr026493.t1.mrna1.exon5;Name=Rr026493.t1;Parent=Rr026493.t1.mrna1;Target=Rr026493.t1 827 903 +
XPSC0002083	rubus_genome	exon	207403	207509	100	-	.	ID=Rr026493.t1.mrna1.exon6;Name=Rr026493.t1;Parent=Rr026493.t1.mrna1;Target=Rr026493.t1 904 1010 +
XPSC0002083	rubus_genome	exon	206726	206807	100	-	.	ID=Rr026493.t1.mrna1.exon7;Name=Rr026493.t1;Parent=Rr026493.t1.mrna1;Target=Rr026493.t1 1011 1092 +
XPSC0002083	rubus_genome	exon	204831	204947	100	-	.	ID=Rr026493.t1.mrna1.exon8;Name=Rr026493.t1;Parent=Rr026493.t1.mrna1;Target=Rr026493.t1 1093 1209 +
XPSC0002083	rubus_genome	exon	204652	204720	100	-	.	ID=Rr026493.t1.mrna1.exon9;Name=Rr026493.t1;Parent=Rr026493.t1.mrna1;Target=Rr026493.t1 1210 1278 +
XPSC0002083	rubus_genome	exon	202691	202727	100	-	.	ID=Rr026493.t1.mrna1.exon10;Name=Rr026493.t1;Parent=Rr026493.t1.mrna1;Target=Rr026493.t1 1279 1315 +
XPSC0002083	rubus_genome	exon	202463	202605	100	-	.	ID=Rr026493.t1.mrna1.exon11;Name=Rr026493.t1;Parent=Rr026493.t1.mrna1;Target=Rr026493.t1 1316 1458 +
XPSC0002083	rubus_genome	CDS	212746	213072	100	-	0	ID=Rr026493.t1.mrna1.cds1;Name=Rr026493.t1;Parent=Rr026493.t1.mrna1;Target=Rr026493.t1 1 327 +
XPSC0002083	rubus_genome	CDS	211806	211970	100	-	0	ID=Rr026493.t1.mrna1.cds2;Name=Rr026493.t1;Parent=Rr026493.t1.mrna1;Target=Rr026493.t1 328 492 +
XPSC0002083	rubus_genome	CDS	210082	210168	100	-	0	ID=Rr026493.t1.mrna1.cds3;Name=Rr026493.t1;Parent=Rr026493.t1.mrna1;Target=Rr026493.t1 493 579 +
XPSC0002083	rubus_genome	CDS	208134	208380	100	-	0	ID=Rr026493.t1.mrna1.cds4;Name=Rr026493.t1;Parent=Rr026493.t1.mrna1;Target=Rr026493.t1 580 826 +
XPSC0002083	rubus_genome	CDS	207953	208029	100	-	1	ID=Rr026493.t1.mrna1.cds5;Name=Rr026493.t1;Parent=Rr026493.t1.mrna1;Target=Rr026493.t1 827 903 +
XPSC0002083	rubus_genome	CDS	207403	207509	100	-	0	ID=Rr026493.t1.mrna1.cds6;Name=Rr026493.t1;Parent=Rr026493.t1.mrna1;Target=Rr026493.t1 904 1010 +
XPSC0002083	rubus_genome	CDS	206726	206807	100	-	2	ID=Rr026493.t1.mrna1.cds7;Name=Rr026493.t1;Parent=Rr026493.t1.mrna1;Target=Rr026493.t1 1011 1092 +
XPSC0002083	rubus_genome	CDS	204831	204947	100	-	0	ID=Rr026493.t1.mrna1.cds8;Name=Rr026493.t1;Parent=Rr026493.t1.mrna1;Target=Rr026493.t1 1093 1209 +
XPSC0002083	rubus_genome	CDS	204652	204720	100	-	0	ID=Rr026493.t1.mrna1.cds9;Name=Rr026493.t1;Parent=Rr026493.t1.mrna1;Target=Rr026493.t1 1210 1278 +
XPSC0002083	rubus_genome	CDS	202691	202727	100	-	0	ID=Rr026493.t1.mrna1.cds10;Name=Rr026493.t1;Parent=Rr026493.t1.mrna1;Target=Rr026493.t1 1279 1315 +
XPSC0002083	rubus_genome	CDS	202463	202605	100	-	1	ID=Rr026493.t1.mrna1.cds11;Name=Rr026493.t1;Parent=Rr026493.t1.mrna1;Target=Rr026493.t1 1316 1458 +
XPSC0002083	rubus_genome	gene	218299	223103	.	-	.	ID=Rr026494.t1.path1;Name=Rr026494.t1
XPSC0002083	rubus_genome	mRNA	218299	223103	.	-	.	ID=Rr026494.t1.mrna1;Name=Rr026494.t1;Parent=Rr026494.t1.path1;coverage=100.0;identity=100.0;matches=2808;mismatches=0;indels=0;unknowns=0
XPSC0002083	rubus_genome	exon	222931	223103	100	-	.	ID=Rr026494.t1.mrna1.exon1;Name=Rr026494.t1;Parent=Rr026494.t1.mrna1;Target=Rr026494.t1 1 173 +
XPSC0002083	rubus_genome	exon	222183	222853	100	-	.	ID=Rr026494.t1.mrna1.exon2;Name=Rr026494.t1;Parent=Rr026494.t1.mrna1;Target=Rr026494.t1 174 844 +
XPSC0002083	rubus_genome	exon	221235	221888	100	-	.	ID=Rr026494.t1.mrna1.exon3;Name=Rr026494.t1;Parent=Rr026494.t1.mrna1;Target=Rr026494.t1 845 1498 +
XPSC0002083	rubus_genome	exon	220560	220965	100	-	.	ID=Rr026494.t1.mrna1.exon4;Name=Rr026494.t1;Parent=Rr026494.t1.mrna1;Target=Rr026494.t1 1499 1904 +
XPSC0002083	rubus_genome	exon	219432	219614	100	-	.	ID=Rr026494.t1.mrna1.exon5;Name=Rr026494.t1;Parent=Rr026494.t1.mrna1;Target=Rr026494.t1 1905 2087 +
XPSC0002083	rubus_genome	exon	218650	219105	100	-	.	ID=Rr026494.t1.mrna1.exon6;Name=Rr026494.t1;Parent=Rr026494.t1.mrna1;Target=Rr026494.t1 2088 2543 +
XPSC0002083	rubus_genome	exon	218299	218563	100	-	.	ID=Rr026494.t1.mrna1.exon7;Name=Rr026494.t1;Parent=Rr026494.t1.mrna1;Target=Rr026494.t1 2544 2808 +
XPSC0002083	rubus_genome	CDS	222931	223103	100	-	0	ID=Rr026494.t1.mrna1.cds1;Name=Rr026494.t1;Parent=Rr026494.t1.mrna1;Target=Rr026494.t1 1 173 +
XPSC0002083	rubus_genome	CDS	222183	222853	100	-	2	ID=Rr026494.t1.mrna1.cds2;Name=Rr026494.t1;Parent=Rr026494.t1.mrna1;Target=Rr026494.t1 174 844 +
XPSC0002083	rubus_genome	CDS	221235	221888	100	-	1	ID=Rr026494.t1.mrna1.cds3;Name=Rr026494.t1;Parent=Rr026494.t1.mrna1;Target=Rr026494.t1 845 1498 +
XPSC0002083	rubus_genome	CDS	220560	220965	100	-	1	ID=Rr026494.t1.mrna1.cds4;Name=Rr026494.t1;Parent=Rr026494.t1.mrna1;Target=Rr026494.t1 1499 1904 +
XPSC0002083	rubus_genome	CDS	219432	219614	100	-	2	ID=Rr026494.t1.mrna1.cds5;Name=Rr026494.t1;Parent=Rr026494.t1.mrna1;Target=Rr026494.t1 1905 2087 +
XPSC0002083	rubus_genome	CDS	218650	219105	100	-	2	ID=Rr026494.t1.mrna1.cds6;Name=Rr026494.t1;Parent=Rr026494.t1.mrna1;Target=Rr026494.t1 2088 2543 +
XPSC0002083	rubus_genome	CDS	218299	218563	100	-	2	ID=Rr026494.t1.mrna1.cds7;Name=Rr026494.t1;Parent=Rr026494.t1.mrna1;Target=Rr026494.t1 2544 2808 +
XPSC0002083	rubus_genome	gene	224028	224524	.	+	.	ID=Rr026495.t1.path1;Name=Rr026495.t1
XPSC0002083	rubus_genome	mRNA	224028	224524	.	+	.	ID=Rr026495.t1.mrna1;Name=Rr026495.t1;Parent=Rr026495.t1.path1;coverage=100.0;identity=100.0;matches=339;mismatches=0;indels=0;unknowns=0
XPSC0002083	rubus_genome	exon	224028	224169	100	+	.	ID=Rr026495.t1.mrna1.exon1;Name=Rr026495.t1;Parent=Rr026495.t1.mrna1;Target=Rr026495.t1 1 142 +
XPSC0002083	rubus_genome	exon	224328	224524	100	+	.	ID=Rr026495.t1.mrna1.exon2;Name=Rr026495.t1;Parent=Rr026495.t1.mrna1;Target=Rr026495.t1 143 339 +
XPSC0002083	rubus_genome	CDS	224028	224169	100	+	0	ID=Rr026495.t1.mrna1.cds1;Name=Rr026495.t1;Parent=Rr026495.t1.mrna1;Target=Rr026495.t1 1 142 +
XPSC0002083	rubus_genome	CDS	224328	224524	100	+	1	ID=Rr026495.t1.mrna1.cds2;Name=Rr026495.t1;Parent=Rr026495.t1.mrna1;Target=Rr026495.t1 143 339 +
XPSC0002084	rubus_genome	gene	8146	14953	.	+	.	ID=Rr026496.t1.path1;Name=Rr026496.t1
XPSC0002084	rubus_genome	mRNA	8146	14953	.	+	.	ID=Rr026496.t1.mrna1;Name=Rr026496.t1;Parent=Rr026496.t1.path1;coverage=100.0;identity=100.0;matches=1731;mismatches=0;indels=0;unknowns=0
XPSC0002084	rubus_genome	exon	8146	8206	100	+	.	ID=Rr026496.t1.mrna1.exon1;Name=Rr026496.t1;Parent=Rr026496.t1.mrna1;Target=Rr026496.t1 1 61 +
XPSC0002084	rubus_genome	exon	9163	9308	100	+	.	ID=Rr026496.t1.mrna1.exon2;Name=Rr026496.t1;Parent=Rr026496.t1.mrna1;Target=Rr026496.t1 62 207 +
XPSC0002084	rubus_genome	exon	9419	9812	100	+	.	ID=Rr026496.t1.mrna1.exon3;Name=Rr026496.t1;Parent=Rr026496.t1.mrna1;Target=Rr026496.t1 208 601 +
XPSC0002084	rubus_genome	exon	10588	10676	100	+	.	ID=Rr026496.t1.mrna1.exon4;Name=Rr026496.t1;Parent=Rr026496.t1.mrna1;Target=Rr026496.t1 602 690 +
XPSC0002084	rubus_genome	exon	10800	10846	100	+	.	ID=Rr026496.t1.mrna1.exon5;Name=Rr026496.t1;Parent=Rr026496.t1.mrna1;Target=Rr026496.t1 691 737 +
XPSC0002084	rubus_genome	exon	11284	11434	100	+	.	ID=Rr026496.t1.mrna1.exon6;Name=Rr026496.t1;Parent=Rr026496.t1.mrna1;Target=Rr026496.t1 738 888 +
XPSC0002084	rubus_genome	exon	12087	12150	100	+	.	ID=Rr026496.t1.mrna1.exon7;Name=Rr026496.t1;Parent=Rr026496.t1.mrna1;Target=Rr026496.t1 889 952 +
XPSC0002084	rubus_genome	exon	12274	12432	100	+	.	ID=Rr026496.t1.mrna1.exon8;Name=Rr026496.t1;Parent=Rr026496.t1.mrna1;Target=Rr026496.t1 953 1111 +
XPSC0002084	rubus_genome	exon	12519	12640	100	+	.	ID=Rr026496.t1.mrna1.exon9;Name=Rr026496.t1;Parent=Rr026496.t1.mrna1;Target=Rr026496.t1 1112 1233 +
XPSC0002084	rubus_genome	exon	13205	13279	100	+	.	ID=Rr026496.t1.mrna1.exon10;Name=Rr026496.t1;Parent=Rr026496.t1.mrna1;Target=Rr026496.t1 1234 1308 +
XPSC0002084	rubus_genome	exon	13641	13694	100	+	.	ID=Rr026496.t1.mrna1.exon11;Name=Rr026496.t1;Parent=Rr026496.t1.mrna1;Target=Rr026496.t1 1309 1362 +
XPSC0002084	rubus_genome	exon	13798	13871	100	+	.	ID=Rr026496.t1.mrna1.exon12;Name=Rr026496.t1;Parent=Rr026496.t1.mrna1;Target=Rr026496.t1 1363 1436 +
XPSC0002084	rubus_genome	exon	14427	14501	100	+	.	ID=Rr026496.t1.mrna1.exon13;Name=Rr026496.t1;Parent=Rr026496.t1.mrna1;Target=Rr026496.t1 1437 1511 +
XPSC0002084	rubus_genome	exon	14734	14953	100	+	.	ID=Rr026496.t1.mrna1.exon14;Name=Rr026496.t1;Parent=Rr026496.t1.mrna1;Target=Rr026496.t1 1512 1731 +
XPSC0002084	rubus_genome	CDS	8146	8206	100	+	0	ID=Rr026496.t1.mrna1.cds1;Name=Rr026496.t1;Parent=Rr026496.t1.mrna1;Target=Rr026496.t1 1 61 +
XPSC0002084	rubus_genome	CDS	9163	9308	100	+	1	ID=Rr026496.t1.mrna1.cds2;Name=Rr026496.t1;Parent=Rr026496.t1.mrna1;Target=Rr026496.t1 62 207 +
XPSC0002084	rubus_genome	CDS	9419	9812	100	+	0	ID=Rr026496.t1.mrna1.cds3;Name=Rr026496.t1;Parent=Rr026496.t1.mrna1;Target=Rr026496.t1 208 601 +
XPSC0002084	rubus_genome	CDS	10588	10676	100	+	1	ID=Rr026496.t1.mrna1.cds4;Name=Rr026496.t1;Parent=Rr026496.t1.mrna1;Target=Rr026496.t1 602 690 +
XPSC0002084	rubus_genome	CDS	10800	10846	100	+	0	ID=Rr026496.t1.mrna1.cds5;Name=Rr026496.t1;Parent=Rr026496.t1.mrna1;Target=Rr026496.t1 691 737 +
XPSC0002084	rubus_genome	CDS	11284	11434	100	+	2	ID=Rr026496.t1.mrna1.cds6;Name=Rr026496.t1;Parent=Rr026496.t1.mrna1;Target=Rr026496.t1 738 888 +
XPSC0002084	rubus_genome	CDS	12087	12150	100	+	0	ID=Rr026496.t1.mrna1.cds7;Name=Rr026496.t1;Parent=Rr026496.t1.mrna1;Target=Rr026496.t1 889 952 +
XPSC0002084	rubus_genome	CDS	12274	12432	100	+	1	ID=Rr026496.t1.mrna1.cds8;Name=Rr026496.t1;Parent=Rr026496.t1.mrna1;Target=Rr026496.t1 953 1111 +
XPSC0002084	rubus_genome	CDS	12519	12640	100	+	1	ID=Rr026496.t1.mrna1.cds9;Name=Rr026496.t1;Parent=Rr026496.t1.mrna1;Target=Rr026496.t1 1112 1233 +
XPSC0002084	rubus_genome	CDS	13205	13279	100	+	0	ID=Rr026496.t1.mrna1.cds10;Name=Rr026496.t1;Parent=Rr026496.t1.mrna1;Target=Rr026496.t1 1234 1308 +
XPSC0002084	rubus_genome	CDS	13641	13694	100	+	0	ID=Rr026496.t1.mrna1.cds11;Name=Rr026496.t1;Parent=Rr026496.t1.mrna1;Target=Rr026496.t1 1309 1362 +
XPSC0002084	rubus_genome	CDS	13798	13871	100	+	0	ID=Rr026496.t1.mrna1.cds12;Name=Rr026496.t1;Parent=Rr026496.t1.mrna1;Target=Rr026496.t1 1363 1436 +
XPSC0002084	rubus_genome	CDS	14427	14501	100	+	2	ID=Rr026496.t1.mrna1.cds13;Name=Rr026496.t1;Parent=Rr026496.t1.mrna1;Target=Rr026496.t1 1437 1511 +
XPSC0002084	rubus_genome	CDS	14734	14953	100	+	2	ID=Rr026496.t1.mrna1.cds14;Name=Rr026496.t1;Parent=Rr026496.t1.mrna1;Target=Rr026496.t1 1512 1731 +
XPSC0002084	rubus_genome	gene	15539	17389	.	-	.	ID=Rr026497.t1.path1;Name=Rr026497.t1
XPSC0002084	rubus_genome	mRNA	15539	17389	.	-	.	ID=Rr026497.t1.mrna1;Name=Rr026497.t1;Parent=Rr026497.t1.path1;coverage=100.0;identity=100.0;matches=1851;mismatches=0;indels=0;unknowns=0
XPSC0002084	rubus_genome	exon	15539	17389	100	-	.	ID=Rr026497.t1.mrna1.exon1;Name=Rr026497.t1;Parent=Rr026497.t1.mrna1;Target=Rr026497.t1 1851 1 .
XPSC0002084	rubus_genome	CDS	15539	17389	100	-	0	ID=Rr026497.t1.mrna1.cds1;Name=Rr026497.t1;Parent=Rr026497.t1.mrna1;Target=Rr026497.t1 1851 1 .
XPSC0002084	rubus_genome	gene	19018	19320	.	+	.	ID=Rr026498.t1.path1;Name=Rr026498.t1
XPSC0002084	rubus_genome	mRNA	19018	19320	.	+	.	ID=Rr026498.t1.mrna1;Name=Rr026498.t1;Parent=Rr026498.t1.path1;coverage=100.0;identity=100.0;matches=303;mismatches=0;indels=0;unknowns=0
XPSC0002084	rubus_genome	exon	19018	19320	100	+	.	ID=Rr026498.t1.mrna1.exon1;Name=Rr026498.t1;Parent=Rr026498.t1.mrna1;Target=Rr026498.t1 303 1 .
XPSC0002084	rubus_genome	CDS	19018	19320	100	+	0	ID=Rr026498.t1.mrna1.cds1;Name=Rr026498.t1;Parent=Rr026498.t1.mrna1;Target=Rr026498.t1 303 1 .
XPSC0002084	rubus_genome	gene	22460	22975	.	+	.	ID=Rr026499.t1.path1;Name=Rr026499.t1
XPSC0002084	rubus_genome	mRNA	22460	22975	.	+	.	ID=Rr026499.t1.mrna1;Name=Rr026499.t1;Parent=Rr026499.t1.path1;coverage=100.0;identity=100.0;matches=516;mismatches=0;indels=0;unknowns=0
XPSC0002084	rubus_genome	exon	22460	22975	100	+	.	ID=Rr026499.t1.mrna1.exon1;Name=Rr026499.t1;Parent=Rr026499.t1.mrna1;Target=Rr026499.t1 516 1 .
XPSC0002084	rubus_genome	CDS	22460	22975	100	+	0	ID=Rr026499.t1.mrna1.cds1;Name=Rr026499.t1;Parent=Rr026499.t1.mrna1;Target=Rr026499.t1 516 1 .
XPSC0002084	rubus_genome	gene	28300	28911	.	+	.	ID=Rr026500.t1.path1;Name=Rr026500.t1
XPSC0002084	rubus_genome	mRNA	28300	28911	.	+	.	ID=Rr026500.t1.mrna1;Name=Rr026500.t1;Parent=Rr026500.t1.path1;coverage=100.0;identity=100.0;matches=612;mismatches=0;indels=0;unknowns=0
XPSC0002084	rubus_genome	exon	28300	28911	100	+	.	ID=Rr026500.t1.mrna1.exon1;Name=Rr026500.t1;Parent=Rr026500.t1.mrna1;Target=Rr026500.t1 612 1 .
XPSC0002084	rubus_genome	CDS	28300	28911	100	+	0	ID=Rr026500.t1.mrna1.cds1;Name=Rr026500.t1;Parent=Rr026500.t1.mrna1;Target=Rr026500.t1 612 1 .
XPSC0002084	rubus_genome	gene	39466	41533	.	+	.	ID=Rr026501.t1.path1;Name=Rr026501.t1
XPSC0002084	rubus_genome	mRNA	39466	41533	.	+	.	ID=Rr026501.t1.mrna1;Name=Rr026501.t1;Parent=Rr026501.t1.path1;coverage=100.0;identity=100.0;matches=1800;mismatches=0;indels=0;unknowns=0
XPSC0002084	rubus_genome	exon	39466	39785	100	+	.	ID=Rr026501.t1.mrna1.exon1;Name=Rr026501.t1;Parent=Rr026501.t1.mrna1;Target=Rr026501.t1 1 320 +
XPSC0002084	rubus_genome	exon	39891	39992	100	+	.	ID=Rr026501.t1.mrna1.exon2;Name=Rr026501.t1;Parent=Rr026501.t1.mrna1;Target=Rr026501.t1 321 422 +
XPSC0002084	rubus_genome	exon	40156	41533	100	+	.	ID=Rr026501.t1.mrna1.exon3;Name=Rr026501.t1;Parent=Rr026501.t1.mrna1;Target=Rr026501.t1 423 1800 +
XPSC0002084	rubus_genome	CDS	39466	39785	100	+	0	ID=Rr026501.t1.mrna1.cds1;Name=Rr026501.t1;Parent=Rr026501.t1.mrna1;Target=Rr026501.t1 1 320 +
XPSC0002084	rubus_genome	CDS	39891	39992	100	+	2	ID=Rr026501.t1.mrna1.cds2;Name=Rr026501.t1;Parent=Rr026501.t1.mrna1;Target=Rr026501.t1 321 422 +
XPSC0002084	rubus_genome	CDS	40156	41533	100	+	2	ID=Rr026501.t1.mrna1.cds3;Name=Rr026501.t1;Parent=Rr026501.t1.mrna1;Target=Rr026501.t1 423 1800 +
XPSC0002084	rubus_genome	gene	66343	71312	.	-	.	ID=Rr026502.t1.path1;Name=Rr026502.t1
XPSC0002084	rubus_genome	mRNA	66343	71312	.	-	.	ID=Rr026502.t1.mrna1;Name=Rr026502.t1;Parent=Rr026502.t1.path1;coverage=100.0;identity=100.0;matches=1863;mismatches=0;indels=0;unknowns=0
XPSC0002084	rubus_genome	exon	71093	71312	100	-	.	ID=Rr026502.t1.mrna1.exon1;Name=Rr026502.t1;Parent=Rr026502.t1.mrna1;Target=Rr026502.t1 1 220 +
XPSC0002084	rubus_genome	exon	70763	70951	100	-	.	ID=Rr026502.t1.mrna1.exon2;Name=Rr026502.t1;Parent=Rr026502.t1.mrna1;Target=Rr026502.t1 221 409 +
XPSC0002084	rubus_genome	exon	70558	70640	100	-	.	ID=Rr026502.t1.mrna1.exon3;Name=Rr026502.t1;Parent=Rr026502.t1.mrna1;Target=Rr026502.t1 410 492 +
XPSC0002084	rubus_genome	exon	70322	70467	100	-	.	ID=Rr026502.t1.mrna1.exon4;Name=Rr026502.t1;Parent=Rr026502.t1.mrna1;Target=Rr026502.t1 493 638 +
XPSC0002084	rubus_genome	exon	67972	68215	100	-	.	ID=Rr026502.t1.mrna1.exon5;Name=Rr026502.t1;Parent=Rr026502.t1.mrna1;Target=Rr026502.t1 639 882 +
XPSC0002084	rubus_genome	exon	67742	67846	100	-	.	ID=Rr026502.t1.mrna1.exon6;Name=Rr026502.t1;Parent=Rr026502.t1.mrna1;Target=Rr026502.t1 883 987 +
XPSC0002084	rubus_genome	exon	67398	67580	100	-	.	ID=Rr026502.t1.mrna1.exon7;Name=Rr026502.t1;Parent=Rr026502.t1.mrna1;Target=Rr026502.t1 988 1170 +
XPSC0002084	rubus_genome	exon	67099	67303	100	-	.	ID=Rr026502.t1.mrna1.exon8;Name=Rr026502.t1;Parent=Rr026502.t1.mrna1;Target=Rr026502.t1 1171 1375 +
XPSC0002084	rubus_genome	exon	66343	66830	100	-	.	ID=Rr026502.t1.mrna1.exon9;Name=Rr026502.t1;Parent=Rr026502.t1.mrna1;Target=Rr026502.t1 1376 1863 +
XPSC0002084	rubus_genome	CDS	71093	71312	100	-	0	ID=Rr026502.t1.mrna1.cds1;Name=Rr026502.t1;Parent=Rr026502.t1.mrna1;Target=Rr026502.t1 1 220 +
XPSC0002084	rubus_genome	CDS	70763	70951	100	-	1	ID=Rr026502.t1.mrna1.cds2;Name=Rr026502.t1;Parent=Rr026502.t1.mrna1;Target=Rr026502.t1 221 409 +
XPSC0002084	rubus_genome	CDS	70558	70640	100	-	1	ID=Rr026502.t1.mrna1.cds3;Name=Rr026502.t1;Parent=Rr026502.t1.mrna1;Target=Rr026502.t1 410 492 +
XPSC0002084	rubus_genome	CDS	70322	70467	100	-	0	ID=Rr026502.t1.mrna1.cds4;Name=Rr026502.t1;Parent=Rr026502.t1.mrna1;Target=Rr026502.t1 493 638 +
XPSC0002084	rubus_genome	CDS	67972	68215	100	-	2	ID=Rr026502.t1.mrna1.cds5;Name=Rr026502.t1;Parent=Rr026502.t1.mrna1;Target=Rr026502.t1 639 882 +
XPSC0002084	rubus_genome	CDS	67742	67846	100	-	0	ID=Rr026502.t1.mrna1.cds6;Name=Rr026502.t1;Parent=Rr026502.t1.mrna1;Target=Rr026502.t1 883 987 +
XPSC0002084	rubus_genome	CDS	67398	67580	100	-	0	ID=Rr026502.t1.mrna1.cds7;Name=Rr026502.t1;Parent=Rr026502.t1.mrna1;Target=Rr026502.t1 988 1170 +
XPSC0002084	rubus_genome	CDS	67099	67303	100	-	0	ID=Rr026502.t1.mrna1.cds8;Name=Rr026502.t1;Parent=Rr026502.t1.mrna1;Target=Rr026502.t1 1171 1375 +
XPSC0002084	rubus_genome	CDS	66343	66830	100	-	1	ID=Rr026502.t1.mrna1.cds9;Name=Rr026502.t1;Parent=Rr026502.t1.mrna1;Target=Rr026502.t1 1376 1863 +
XPSC0002084	rubus_genome	gene	96536	97450	.	+	.	ID=Rr026504.t1.path1;Name=Rr026504.t1
XPSC0002084	rubus_genome	mRNA	96536	97450	.	+	.	ID=Rr026504.t1.mrna1;Name=Rr026504.t1;Parent=Rr026504.t1.path1;coverage=100.0;identity=100.0;matches=660;mismatches=0;indels=0;unknowns=0
XPSC0002084	rubus_genome	exon	96536	96700	100	+	.	ID=Rr026504.t1.mrna1.exon1;Name=Rr026504.t1;Parent=Rr026504.t1.mrna1;Target=Rr026504.t1 1 165 +
XPSC0002084	rubus_genome	exon	96956	97450	100	+	.	ID=Rr026504.t1.mrna1.exon2;Name=Rr026504.t1;Parent=Rr026504.t1.mrna1;Target=Rr026504.t1 166 660 +
XPSC0002084	rubus_genome	CDS	96536	96700	100	+	0	ID=Rr026504.t1.mrna1.cds1;Name=Rr026504.t1;Parent=Rr026504.t1.mrna1;Target=Rr026504.t1 1 165 +
XPSC0002084	rubus_genome	CDS	96956	97450	100	+	0	ID=Rr026504.t1.mrna1.cds2;Name=Rr026504.t1;Parent=Rr026504.t1.mrna1;Target=Rr026504.t1 166 660 +
XPSC0002084	rubus_genome	gene	97773	98213	.	+	.	ID=Rr026505.t1.path1;Name=Rr026505.t1
XPSC0002084	rubus_genome	mRNA	97773	98213	.	+	.	ID=Rr026505.t1.mrna1;Name=Rr026505.t1;Parent=Rr026505.t1.path1;coverage=100.0;identity=100.0;matches=441;mismatches=0;indels=0;unknowns=0
XPSC0002084	rubus_genome	exon	97773	98213	100	+	.	ID=Rr026505.t1.mrna1.exon1;Name=Rr026505.t1;Parent=Rr026505.t1.mrna1;Target=Rr026505.t1 441 1 .
XPSC0002084	rubus_genome	CDS	97773	98213	100	+	0	ID=Rr026505.t1.mrna1.cds1;Name=Rr026505.t1;Parent=Rr026505.t1.mrna1;Target=Rr026505.t1 441 1 .
XPSC0002084	rubus_genome	gene	99494	101398	.	-	.	ID=Rr026506.t1.path1;Name=Rr026506.t1
XPSC0002084	rubus_genome	mRNA	99494	101398	.	-	.	ID=Rr026506.t1.mrna1;Name=Rr026506.t1;Parent=Rr026506.t1.path1;coverage=100.0;identity=100.0;matches=906;mismatches=0;indels=0;unknowns=0
XPSC0002084	rubus_genome	exon	101319	101398	100	-	.	ID=Rr026506.t1.mrna1.exon1;Name=Rr026506.t1;Parent=Rr026506.t1.mrna1;Target=Rr026506.t1 1 80 +
XPSC0002084	rubus_genome	exon	100822	100906	100	-	.	ID=Rr026506.t1.mrna1.exon2;Name=Rr026506.t1;Parent=Rr026506.t1.mrna1;Target=Rr026506.t1 81 165 +
XPSC0002084	rubus_genome	exon	100649	100720	100	-	.	ID=Rr026506.t1.mrna1.exon3;Name=Rr026506.t1;Parent=Rr026506.t1.mrna1;Target=Rr026506.t1 166 237 +
XPSC0002084	rubus_genome	exon	100458	100537	100	-	.	ID=Rr026506.t1.mrna1.exon4;Name=Rr026506.t1;Parent=Rr026506.t1.mrna1;Target=Rr026506.t1 238 317 +
XPSC0002084	rubus_genome	exon	100212	100347	100	-	.	ID=Rr026506.t1.mrna1.exon5;Name=Rr026506.t1;Parent=Rr026506.t1.mrna1;Target=Rr026506.t1 318 453 +
XPSC0002084	rubus_genome	exon	99926	100105	100	-	.	ID=Rr026506.t1.mrna1.exon6;Name=Rr026506.t1;Parent=Rr026506.t1.mrna1;Target=Rr026506.t1 454 633 +
XPSC0002084	rubus_genome	exon	99494	99766	100	-	.	ID=Rr026506.t1.mrna1.exon7;Name=Rr026506.t1;Parent=Rr026506.t1.mrna1;Target=Rr026506.t1 634 906 +
XPSC0002084	rubus_genome	CDS	101319	101398	100	-	0	ID=Rr026506.t1.mrna1.cds1;Name=Rr026506.t1;Parent=Rr026506.t1.mrna1;Target=Rr026506.t1 1 80 +
XPSC0002084	rubus_genome	CDS	100822	100906	100	-	2	ID=Rr026506.t1.mrna1.cds2;Name=Rr026506.t1;Parent=Rr026506.t1.mrna1;Target=Rr026506.t1 81 165 +
XPSC0002084	rubus_genome	CDS	100649	100720	100	-	0	ID=Rr026506.t1.mrna1.cds3;Name=Rr026506.t1;Parent=Rr026506.t1.mrna1;Target=Rr026506.t1 166 237 +
XPSC0002084	rubus_genome	CDS	100458	100537	100	-	0	ID=Rr026506.t1.mrna1.cds4;Name=Rr026506.t1;Parent=Rr026506.t1.mrna1;Target=Rr026506.t1 238 317 +
XPSC0002084	rubus_genome	CDS	100212	100347	100	-	2	ID=Rr026506.t1.mrna1.cds5;Name=Rr026506.t1;Parent=Rr026506.t1.mrna1;Target=Rr026506.t1 318 453 +
XPSC0002084	rubus_genome	CDS	99926	100105	100	-	0	ID=Rr026506.t1.mrna1.cds6;Name=Rr026506.t1;Parent=Rr026506.t1.mrna1;Target=Rr026506.t1 454 633 +
XPSC0002084	rubus_genome	CDS	99494	99766	100	-	0	ID=Rr026506.t1.mrna1.cds7;Name=Rr026506.t1;Parent=Rr026506.t1.mrna1;Target=Rr026506.t1 634 906 +
XPSC0002084	rubus_genome	gene	110054	121680	.	-	.	ID=Rr026507.t1.path1;Name=Rr026507.t1
XPSC0002084	rubus_genome	mRNA	110054	121680	.	-	.	ID=Rr026507.t1.mrna1;Name=Rr026507.t1;Parent=Rr026507.t1.path1;coverage=100.0;identity=100.0;matches=3306;mismatches=0;indels=0;unknowns=0
XPSC0002084	rubus_genome	exon	121519	121680	100	-	.	ID=Rr026507.t1.mrna1.exon1;Name=Rr026507.t1;Parent=Rr026507.t1.mrna1;Target=Rr026507.t1 1 162 +
XPSC0002084	rubus_genome	exon	120705	121361	100	-	.	ID=Rr026507.t1.mrna1.exon2;Name=Rr026507.t1;Parent=Rr026507.t1.mrna1;Target=Rr026507.t1 163 819 +
XPSC0002084	rubus_genome	exon	120273	120473	100	-	.	ID=Rr026507.t1.mrna1.exon3;Name=Rr026507.t1;Parent=Rr026507.t1.mrna1;Target=Rr026507.t1 820 1020 +
XPSC0002084	rubus_genome	exon	119937	120164	100	-	.	ID=Rr026507.t1.mrna1.exon4;Name=Rr026507.t1;Parent=Rr026507.t1.mrna1;Target=Rr026507.t1 1021 1248 +
XPSC0002084	rubus_genome	exon	118641	118768	100	-	.	ID=Rr026507.t1.mrna1.exon5;Name=Rr026507.t1;Parent=Rr026507.t1.mrna1;Target=Rr026507.t1 1249 1376 +
XPSC0002084	rubus_genome	exon	117334	118316	100	-	.	ID=Rr026507.t1.mrna1.exon6;Name=Rr026507.t1;Parent=Rr026507.t1.mrna1;Target=Rr026507.t1 1377 2359 +
XPSC0002084	rubus_genome	exon	116423	116655	100	-	.	ID=Rr026507.t1.mrna1.exon7;Name=Rr026507.t1;Parent=Rr026507.t1.mrna1;Target=Rr026507.t1 2360 2592 +
XPSC0002084	rubus_genome	exon	116178	116337	100	-	.	ID=Rr026507.t1.mrna1.exon8;Name=Rr026507.t1;Parent=Rr026507.t1.mrna1;Target=Rr026507.t1 2593 2752 +
XPSC0002084	rubus_genome	exon	115751	115914	100	-	.	ID=Rr026507.t1.mrna1.exon9;Name=Rr026507.t1;Parent=Rr026507.t1.mrna1;Target=Rr026507.t1 2753 2916 +
XPSC0002084	rubus_genome	exon	113085	113146	100	-	.	ID=Rr026507.t1.mrna1.exon10;Name=Rr026507.t1;Parent=Rr026507.t1.mrna1;Target=Rr026507.t1 2917 2978 +
XPSC0002084	rubus_genome	exon	111445	111604	100	-	.	ID=Rr026507.t1.mrna1.exon11;Name=Rr026507.t1;Parent=Rr026507.t1.mrna1;Target=Rr026507.t1 2979 3138 +
XPSC0002084	rubus_genome	exon	110054	110221	100	-	.	ID=Rr026507.t1.mrna1.exon12;Name=Rr026507.t1;Parent=Rr026507.t1.mrna1;Target=Rr026507.t1 3139 3306 +
XPSC0002084	rubus_genome	CDS	121519	121680	100	-	0	ID=Rr026507.t1.mrna1.cds1;Name=Rr026507.t1;Parent=Rr026507.t1.mrna1;Target=Rr026507.t1 1 162 +
XPSC0002084	rubus_genome	CDS	120705	121361	100	-	0	ID=Rr026507.t1.mrna1.cds2;Name=Rr026507.t1;Parent=Rr026507.t1.mrna1;Target=Rr026507.t1 163 819 +
XPSC0002084	rubus_genome	CDS	120273	120473	100	-	0	ID=Rr026507.t1.mrna1.cds3;Name=Rr026507.t1;Parent=Rr026507.t1.mrna1;Target=Rr026507.t1 820 1020 +
XPSC0002084	rubus_genome	CDS	119937	120164	100	-	0	ID=Rr026507.t1.mrna1.cds4;Name=Rr026507.t1;Parent=Rr026507.t1.mrna1;Target=Rr026507.t1 1021 1248 +
XPSC0002084	rubus_genome	CDS	118641	118768	100	-	0	ID=Rr026507.t1.mrna1.cds5;Name=Rr026507.t1;Parent=Rr026507.t1.mrna1;Target=Rr026507.t1 1249 1376 +
XPSC0002084	rubus_genome	CDS	117334	118316	100	-	2	ID=Rr026507.t1.mrna1.cds6;Name=Rr026507.t1;Parent=Rr026507.t1.mrna1;Target=Rr026507.t1 1377 2359 +
XPSC0002084	rubus_genome	CDS	116423	116655	100	-	1	ID=Rr026507.t1.mrna1.cds7;Name=Rr026507.t1;Parent=Rr026507.t1.mrna1;Target=Rr026507.t1 2360 2592 +
XPSC0002084	rubus_genome	CDS	116178	116337	100	-	0	ID=Rr026507.t1.mrna1.cds8;Name=Rr026507.t1;Parent=Rr026507.t1.mrna1;Target=Rr026507.t1 2593 2752 +
XPSC0002084	rubus_genome	CDS	115751	115914	100	-	1	ID=Rr026507.t1.mrna1.cds9;Name=Rr026507.t1;Parent=Rr026507.t1.mrna1;Target=Rr026507.t1 2753 2916 +
XPSC0002084	rubus_genome	CDS	113085	113146	100	-	0	ID=Rr026507.t1.mrna1.cds10;Name=Rr026507.t1;Parent=Rr026507.t1.mrna1;Target=Rr026507.t1 2917 2978 +
XPSC0002084	rubus_genome	CDS	111445	111604	100	-	2	ID=Rr026507.t1.mrna1.cds11;Name=Rr026507.t1;Parent=Rr026507.t1.mrna1;Target=Rr026507.t1 2979 3138 +
XPSC0002084	rubus_genome	CDS	110054	110221	100	-	0	ID=Rr026507.t1.mrna1.cds12;Name=Rr026507.t1;Parent=Rr026507.t1.mrna1;Target=Rr026507.t1 3139 3306 +
XPSC0002084	rubus_genome	gene	133867	137164	.	+	.	ID=Rr026508.t1.path1;Name=Rr026508.t1
XPSC0002084	rubus_genome	mRNA	133867	137164	.	+	.	ID=Rr026508.t1.mrna1;Name=Rr026508.t1;Parent=Rr026508.t1.path1;coverage=100.0;identity=100.0;matches=1251;mismatches=0;indels=0;unknowns=0
XPSC0002084	rubus_genome	exon	133867	134000	100	+	.	ID=Rr026508.t1.mrna1.exon1;Name=Rr026508.t1;Parent=Rr026508.t1.mrna1;Target=Rr026508.t1 1 134 +
XPSC0002084	rubus_genome	exon	134165	134225	100	+	.	ID=Rr026508.t1.mrna1.exon2;Name=Rr026508.t1;Parent=Rr026508.t1.mrna1;Target=Rr026508.t1 135 195 +
XPSC0002084	rubus_genome	exon	134378	134534	100	+	.	ID=Rr026508.t1.mrna1.exon3;Name=Rr026508.t1;Parent=Rr026508.t1.mrna1;Target=Rr026508.t1 196 352 +
XPSC0002084	rubus_genome	exon	134904	135011	100	+	.	ID=Rr026508.t1.mrna1.exon4;Name=Rr026508.t1;Parent=Rr026508.t1.mrna1;Target=Rr026508.t1 353 460 +
XPSC0002084	rubus_genome	exon	135216	135455	100	+	.	ID=Rr026508.t1.mrna1.exon5;Name=Rr026508.t1;Parent=Rr026508.t1.mrna1;Target=Rr026508.t1 461 700 +
XPSC0002084	rubus_genome	exon	135548	135641	100	+	.	ID=Rr026508.t1.mrna1.exon6;Name=Rr026508.t1;Parent=Rr026508.t1.mrna1;Target=Rr026508.t1 701 794 +
XPSC0002084	rubus_genome	exon	136228	136400	100	+	.	ID=Rr026508.t1.mrna1.exon7;Name=Rr026508.t1;Parent=Rr026508.t1.mrna1;Target=Rr026508.t1 795 967 +
XPSC0002084	rubus_genome	exon	136881	137164	100	+	.	ID=Rr026508.t1.mrna1.exon8;Name=Rr026508.t1;Parent=Rr026508.t1.mrna1;Target=Rr026508.t1 968 1251 +
XPSC0002084	rubus_genome	CDS	133867	134000	100	+	0	ID=Rr026508.t1.mrna1.cds1;Name=Rr026508.t1;Parent=Rr026508.t1.mrna1;Target=Rr026508.t1 1 134 +
XPSC0002084	rubus_genome	CDS	134165	134225	100	+	2	ID=Rr026508.t1.mrna1.cds2;Name=Rr026508.t1;Parent=Rr026508.t1.mrna1;Target=Rr026508.t1 135 195 +
XPSC0002084	rubus_genome	CDS	134378	134534	100	+	0	ID=Rr026508.t1.mrna1.cds3;Name=Rr026508.t1;Parent=Rr026508.t1.mrna1;Target=Rr026508.t1 196 352 +
XPSC0002084	rubus_genome	CDS	134904	135011	100	+	1	ID=Rr026508.t1.mrna1.cds4;Name=Rr026508.t1;Parent=Rr026508.t1.mrna1;Target=Rr026508.t1 353 460 +
XPSC0002084	rubus_genome	CDS	135216	135455	100	+	1	ID=Rr026508.t1.mrna1.cds5;Name=Rr026508.t1;Parent=Rr026508.t1.mrna1;Target=Rr026508.t1 461 700 +
XPSC0002084	rubus_genome	CDS	135548	135641	100	+	1	ID=Rr026508.t1.mrna1.cds6;Name=Rr026508.t1;Parent=Rr026508.t1.mrna1;Target=Rr026508.t1 701 794 +
XPSC0002084	rubus_genome	CDS	136228	136400	100	+	2	ID=Rr026508.t1.mrna1.cds7;Name=Rr026508.t1;Parent=Rr026508.t1.mrna1;Target=Rr026508.t1 795 967 +
XPSC0002084	rubus_genome	CDS	136881	137164	100	+	1	ID=Rr026508.t1.mrna1.cds8;Name=Rr026508.t1;Parent=Rr026508.t1.mrna1;Target=Rr026508.t1 968 1251 +
XPSC0002084	rubus_genome	gene	138247	139525	.	+	.	ID=Rr026509.t1.path1;Name=Rr026509.t1
XPSC0002084	rubus_genome	mRNA	138247	139525	.	+	.	ID=Rr026509.t1.mrna1;Name=Rr026509.t1;Parent=Rr026509.t1.path1;coverage=100.0;identity=100.0;matches=570;mismatches=0;indels=0;unknowns=0
XPSC0002084	rubus_genome	exon	138247	138516	100	+	.	ID=Rr026509.t1.mrna1.exon1;Name=Rr026509.t1;Parent=Rr026509.t1.mrna1;Target=Rr026509.t1 1 270 +
XPSC0002084	rubus_genome	exon	139226	139525	100	+	.	ID=Rr026509.t1.mrna1.exon2;Name=Rr026509.t1;Parent=Rr026509.t1.mrna1;Target=Rr026509.t1 271 570 +
XPSC0002084	rubus_genome	CDS	138247	138516	100	+	0	ID=Rr026509.t1.mrna1.cds1;Name=Rr026509.t1;Parent=Rr026509.t1.mrna1;Target=Rr026509.t1 1 270 +
XPSC0002084	rubus_genome	CDS	139226	139525	100	+	0	ID=Rr026509.t1.mrna1.cds2;Name=Rr026509.t1;Parent=Rr026509.t1.mrna1;Target=Rr026509.t1 271 570 +
XPSC0002084	rubus_genome	gene	141430	145136	.	-	.	ID=Rr026510.t1.path1;Name=Rr026510.t1
XPSC0002084	rubus_genome	mRNA	141430	145136	.	-	.	ID=Rr026510.t1.mrna1;Name=Rr026510.t1;Parent=Rr026510.t1.path1;coverage=100.0;identity=100.0;matches=3627;mismatches=0;indels=0;unknowns=0
XPSC0002084	rubus_genome	exon	142273	145136	100	-	.	ID=Rr026510.t1.mrna1.exon1;Name=Rr026510.t1;Parent=Rr026510.t1.mrna1;Target=Rr026510.t1 2864 1 .
XPSC0002084	rubus_genome	exon	141430	142192	100	-	.	ID=Rr026510.t1.mrna1.exon2;Name=Rr026510.t1;Parent=Rr026510.t1.mrna1;Target=Rr026510.t1 3627 2865 .
XPSC0002084	rubus_genome	CDS	142273	145136	100	-	0	ID=Rr026510.t1.mrna1.cds1;Name=Rr026510.t1;Parent=Rr026510.t1.mrna1;Target=Rr026510.t1 2864 1 .
XPSC0002084	rubus_genome	CDS	141430	142192	100	-	2	ID=Rr026510.t1.mrna1.cds2;Name=Rr026510.t1;Parent=Rr026510.t1.mrna1;Target=Rr026510.t1 3627 2865 .
XPSC0002084	rubus_genome	gene	166065	166649	.	+	.	ID=Rr026512.t1.path1;Name=Rr026512.t1
XPSC0002084	rubus_genome	mRNA	166065	166649	.	+	.	ID=Rr026512.t1.mrna1;Name=Rr026512.t1;Parent=Rr026512.t1.path1;coverage=100.0;identity=100.0;matches=447;mismatches=0;indels=0;unknowns=0
XPSC0002084	rubus_genome	exon	166065	166307	100	+	.	ID=Rr026512.t1.mrna1.exon1;Name=Rr026512.t1;Parent=Rr026512.t1.mrna1;Target=Rr026512.t1 1 243 +
XPSC0002084	rubus_genome	exon	166446	166649	100	+	.	ID=Rr026512.t1.mrna1.exon2;Name=Rr026512.t1;Parent=Rr026512.t1.mrna1;Target=Rr026512.t1 244 447 +
XPSC0002084	rubus_genome	CDS	166065	166307	100	+	0	ID=Rr026512.t1.mrna1.cds1;Name=Rr026512.t1;Parent=Rr026512.t1.mrna1;Target=Rr026512.t1 1 243 +
XPSC0002084	rubus_genome	CDS	166446	166649	100	+	0	ID=Rr026512.t1.mrna1.cds2;Name=Rr026512.t1;Parent=Rr026512.t1.mrna1;Target=Rr026512.t1 244 447 +
XPSC0002084	rubus_genome	gene	167432	169296	.	+	.	ID=Rr026513.t1.path1;Name=Rr026513.t1
XPSC0002084	rubus_genome	mRNA	167432	169296	.	+	.	ID=Rr026513.t1.mrna1;Name=Rr026513.t1;Parent=Rr026513.t1.path1;coverage=100.0;identity=100.0;matches=1290;mismatches=0;indels=0;unknowns=0
XPSC0002084	rubus_genome	exon	167432	168172	100	+	.	ID=Rr026513.t1.mrna1.exon1;Name=Rr026513.t1;Parent=Rr026513.t1.mrna1;Target=Rr026513.t1 1 741 +
XPSC0002084	rubus_genome	exon	168748	169296	100	+	.	ID=Rr026513.t1.mrna1.exon2;Name=Rr026513.t1;Parent=Rr026513.t1.mrna1;Target=Rr026513.t1 742 1290 +
XPSC0002084	rubus_genome	CDS	167432	168172	100	+	0	ID=Rr026513.t1.mrna1.cds1;Name=Rr026513.t1;Parent=Rr026513.t1.mrna1;Target=Rr026513.t1 1 741 +
XPSC0002084	rubus_genome	CDS	168748	169296	100	+	0	ID=Rr026513.t1.mrna1.cds2;Name=Rr026513.t1;Parent=Rr026513.t1.mrna1;Target=Rr026513.t1 742 1290 +
XPSC0002084	rubus_genome	gene	175494	176682	.	+	.	ID=Rr026515.t1.path1;Name=Rr026515.t1
XPSC0002084	rubus_genome	mRNA	175494	176682	.	+	.	ID=Rr026515.t1.mrna1;Name=Rr026515.t1;Parent=Rr026515.t1.path1;coverage=100.0;identity=100.0;matches=960;mismatches=0;indels=0;unknowns=0
XPSC0002084	rubus_genome	exon	175494	175614	100	+	.	ID=Rr026515.t1.mrna1.exon1;Name=Rr026515.t1;Parent=Rr026515.t1.mrna1;Target=Rr026515.t1 1 121 +
XPSC0002084	rubus_genome	exon	175844	176682	100	+	.	ID=Rr026515.t1.mrna1.exon2;Name=Rr026515.t1;Parent=Rr026515.t1.mrna1;Target=Rr026515.t1 122 960 +
XPSC0002084	rubus_genome	CDS	175494	175614	100	+	0	ID=Rr026515.t1.mrna1.cds1;Name=Rr026515.t1;Parent=Rr026515.t1.mrna1;Target=Rr026515.t1 1 121 +
XPSC0002084	rubus_genome	CDS	175844	176682	100	+	1	ID=Rr026515.t1.mrna1.cds2;Name=Rr026515.t1;Parent=Rr026515.t1.mrna1;Target=Rr026515.t1 122 960 +
XPSC0002084	rubus_genome	gene	177563	179408	.	-	.	ID=Rr026516.t1.path1;Name=Rr026516.t1
XPSC0002084	rubus_genome	mRNA	177563	179408	.	-	.	ID=Rr026516.t1.mrna1;Name=Rr026516.t1;Parent=Rr026516.t1.path1;coverage=100.0;identity=100.0;matches=1131;mismatches=0;indels=0;unknowns=0
XPSC0002084	rubus_genome	exon	179265	179408	100	-	.	ID=Rr026516.t1.mrna1.exon1;Name=Rr026516.t1;Parent=Rr026516.t1.mrna1;Target=Rr026516.t1 1 144 +
XPSC0002084	rubus_genome	exon	179022	179041	100	-	.	ID=Rr026516.t1.mrna1.exon2;Name=Rr026516.t1;Parent=Rr026516.t1.mrna1;Target=Rr026516.t1 145 164 +
XPSC0002084	rubus_genome	exon	178636	178877	100	-	.	ID=Rr026516.t1.mrna1.exon3;Name=Rr026516.t1;Parent=Rr026516.t1.mrna1;Target=Rr026516.t1 165 406 +
XPSC0002084	rubus_genome	exon	178220	178487	100	-	.	ID=Rr026516.t1.mrna1.exon4;Name=Rr026516.t1;Parent=Rr026516.t1.mrna1;Target=Rr026516.t1 407 674 +
XPSC0002084	rubus_genome	exon	177563	178019	100	-	.	ID=Rr026516.t1.mrna1.exon5;Name=Rr026516.t1;Parent=Rr026516.t1.mrna1;Target=Rr026516.t1 675 1131 +
XPSC0002084	rubus_genome	CDS	179265	179408	100	-	0	ID=Rr026516.t1.mrna1.cds1;Name=Rr026516.t1;Parent=Rr026516.t1.mrna1;Target=Rr026516.t1 1 144 +
XPSC0002084	rubus_genome	CDS	179022	179041	100	-	0	ID=Rr026516.t1.mrna1.cds2;Name=Rr026516.t1;Parent=Rr026516.t1.mrna1;Target=Rr026516.t1 145 164 +
XPSC0002084	rubus_genome	CDS	178636	178877	100	-	2	ID=Rr026516.t1.mrna1.cds3;Name=Rr026516.t1;Parent=Rr026516.t1.mrna1;Target=Rr026516.t1 165 406 +
XPSC0002084	rubus_genome	CDS	178220	178487	100	-	1	ID=Rr026516.t1.mrna1.cds4;Name=Rr026516.t1;Parent=Rr026516.t1.mrna1;Target=Rr026516.t1 407 674 +
XPSC0002084	rubus_genome	CDS	177563	178019	100	-	2	ID=Rr026516.t1.mrna1.cds5;Name=Rr026516.t1;Parent=Rr026516.t1.mrna1;Target=Rr026516.t1 675 1131 +
XPSC0002084	rubus_genome	gene	186356	186986	.	-	.	ID=Rr026517.t1.path1;Name=Rr026517.t1
XPSC0002084	rubus_genome	mRNA	186356	186986	.	-	.	ID=Rr026517.t1.mrna1;Name=Rr026517.t1;Parent=Rr026517.t1.path1;coverage=100.0;identity=100.0;matches=540;mismatches=0;indels=0;unknowns=0
XPSC0002084	rubus_genome	exon	186814	186986	100	-	.	ID=Rr026517.t1.mrna1.exon1;Name=Rr026517.t1;Parent=Rr026517.t1.mrna1;Target=Rr026517.t1 1 173 +
XPSC0002084	rubus_genome	exon	186356	186722	100	-	.	ID=Rr026517.t1.mrna1.exon2;Name=Rr026517.t1;Parent=Rr026517.t1.mrna1;Target=Rr026517.t1 174 540 +
XPSC0002084	rubus_genome	CDS	186814	186986	100	-	0	ID=Rr026517.t1.mrna1.cds1;Name=Rr026517.t1;Parent=Rr026517.t1.mrna1;Target=Rr026517.t1 1 173 +
XPSC0002084	rubus_genome	CDS	186356	186722	100	-	2	ID=Rr026517.t1.mrna1.cds2;Name=Rr026517.t1;Parent=Rr026517.t1.mrna1;Target=Rr026517.t1 174 540 +
XPSC0002084	rubus_genome	gene	202783	204621	.	-	.	ID=Rr026520.t1.path1;Name=Rr026520.t1
XPSC0002084	rubus_genome	mRNA	202783	204621	.	-	.	ID=Rr026520.t1.mrna1;Name=Rr026520.t1;Parent=Rr026520.t1.path1;coverage=100.0;identity=100.0;matches=1575;mismatches=0;indels=0;unknowns=0
XPSC0002084	rubus_genome	exon	204409	204621	100	-	.	ID=Rr026520.t1.mrna1.exon1;Name=Rr026520.t1;Parent=Rr026520.t1.mrna1;Target=Rr026520.t1 1 213 +
XPSC0002084	rubus_genome	exon	204139	204327	100	-	.	ID=Rr026520.t1.mrna1.exon2;Name=Rr026520.t1;Parent=Rr026520.t1.mrna1;Target=Rr026520.t1 214 402 +
XPSC0002084	rubus_genome	exon	202783	203955	100	-	.	ID=Rr026520.t1.mrna1.exon3;Name=Rr026520.t1;Parent=Rr026520.t1.mrna1;Target=Rr026520.t1 403 1575 +
XPSC0002084	rubus_genome	CDS	204409	204621	100	-	0	ID=Rr026520.t1.mrna1.cds1;Name=Rr026520.t1;Parent=Rr026520.t1.mrna1;Target=Rr026520.t1 1 213 +
XPSC0002084	rubus_genome	CDS	204139	204327	100	-	0	ID=Rr026520.t1.mrna1.cds2;Name=Rr026520.t1;Parent=Rr026520.t1.mrna1;Target=Rr026520.t1 214 402 +
XPSC0002084	rubus_genome	CDS	202783	203955	100	-	0	ID=Rr026520.t1.mrna1.cds3;Name=Rr026520.t1;Parent=Rr026520.t1.mrna1;Target=Rr026520.t1 403 1575 +
XPSC0002084	rubus_genome	gene	205985	210028	.	-	.	ID=Rr026521.t1.path1;Name=Rr026521.t1
XPSC0002084	rubus_genome	mRNA	205985	210028	.	-	.	ID=Rr026521.t1.mrna1;Name=Rr026521.t1;Parent=Rr026521.t1.path1;coverage=100.0;identity=100.0;matches=1791;mismatches=0;indels=0;unknowns=0
XPSC0002084	rubus_genome	exon	209970	210028	100	-	.	ID=Rr026521.t1.mrna1.exon1;Name=Rr026521.t1;Parent=Rr026521.t1.mrna1;Target=Rr026521.t1 1 59 +
XPSC0002084	rubus_genome	exon	207102	207945	100	-	.	ID=Rr026521.t1.mrna1.exon2;Name=Rr026521.t1;Parent=Rr026521.t1.mrna1;Target=Rr026521.t1 60 903 +
XPSC0002084	rubus_genome	exon	206359	206976	100	-	.	ID=Rr026521.t1.mrna1.exon3;Name=Rr026521.t1;Parent=Rr026521.t1.mrna1;Target=Rr026521.t1 904 1521 +
XPSC0002084	rubus_genome	exon	205985	206254	100	-	.	ID=Rr026521.t1.mrna1.exon4;Name=Rr026521.t1;Parent=Rr026521.t1.mrna1;Target=Rr026521.t1 1522 1791 +
XPSC0002084	rubus_genome	CDS	209970	210028	100	-	0	ID=Rr026521.t1.mrna1.cds1;Name=Rr026521.t1;Parent=Rr026521.t1.mrna1;Target=Rr026521.t1 1 59 +
XPSC0002084	rubus_genome	CDS	207102	207945	100	-	2	ID=Rr026521.t1.mrna1.cds2;Name=Rr026521.t1;Parent=Rr026521.t1.mrna1;Target=Rr026521.t1 60 903 +
XPSC0002084	rubus_genome	CDS	206359	206976	100	-	0	ID=Rr026521.t1.mrna1.cds3;Name=Rr026521.t1;Parent=Rr026521.t1.mrna1;Target=Rr026521.t1 904 1521 +
XPSC0002084	rubus_genome	CDS	205985	206254	100	-	0	ID=Rr026521.t1.mrna1.cds4;Name=Rr026521.t1;Parent=Rr026521.t1.mrna1;Target=Rr026521.t1 1522 1791 +
XPSC0002084	rubus_genome	gene	216729	218158	.	+	.	ID=Rr026522.t1.path1;Name=Rr026522.t1
XPSC0002084	rubus_genome	mRNA	216729	218158	.	+	.	ID=Rr026522.t1.mrna1;Name=Rr026522.t1;Parent=Rr026522.t1.path1;coverage=100.0;identity=100.0;matches=747;mismatches=0;indels=0;unknowns=0
XPSC0002084	rubus_genome	exon	216729	216873	100	+	.	ID=Rr026522.t1.mrna1.exon1;Name=Rr026522.t1;Parent=Rr026522.t1.mrna1;Target=Rr026522.t1 1 145 +
XPSC0002084	rubus_genome	exon	217097	217312	100	+	.	ID=Rr026522.t1.mrna1.exon2;Name=Rr026522.t1;Parent=Rr026522.t1.mrna1;Target=Rr026522.t1 146 361 +
XPSC0002084	rubus_genome	exon	217625	217665	100	+	.	ID=Rr026522.t1.mrna1.exon3;Name=Rr026522.t1;Parent=Rr026522.t1.mrna1;Target=Rr026522.t1 362 402 +
XPSC0002084	rubus_genome	exon	217814	218158	100	+	.	ID=Rr026522.t1.mrna1.exon4;Name=Rr026522.t1;Parent=Rr026522.t1.mrna1;Target=Rr026522.t1 403 747 +
XPSC0002084	rubus_genome	CDS	216729	216873	100	+	0	ID=Rr026522.t1.mrna1.cds1;Name=Rr026522.t1;Parent=Rr026522.t1.mrna1;Target=Rr026522.t1 1 145 +
XPSC0002084	rubus_genome	CDS	217097	217312	100	+	1	ID=Rr026522.t1.mrna1.cds2;Name=Rr026522.t1;Parent=Rr026522.t1.mrna1;Target=Rr026522.t1 146 361 +
XPSC0002084	rubus_genome	CDS	217625	217665	100	+	1	ID=Rr026522.t1.mrna1.cds3;Name=Rr026522.t1;Parent=Rr026522.t1.mrna1;Target=Rr026522.t1 362 402 +
XPSC0002084	rubus_genome	CDS	217814	218158	100	+	0	ID=Rr026522.t1.mrna1.cds4;Name=Rr026522.t1;Parent=Rr026522.t1.mrna1;Target=Rr026522.t1 403 747 +
XPSC0002085	rubus_genome	gene	10903	17008	.	-	.	ID=Rr026524.t1.path1;Name=Rr026524.t1
XPSC0002085	rubus_genome	mRNA	10903	17008	.	-	.	ID=Rr026524.t1.mrna1;Name=Rr026524.t1;Parent=Rr026524.t1.path1;coverage=100.0;identity=100.0;matches=1389;mismatches=0;indels=0;unknowns=0
XPSC0002085	rubus_genome	exon	16832	17008	100	-	.	ID=Rr026524.t1.mrna1.exon1;Name=Rr026524.t1;Parent=Rr026524.t1.mrna1;Target=Rr026524.t1 1 177 +
XPSC0002085	rubus_genome	exon	16666	16725	100	-	.	ID=Rr026524.t1.mrna1.exon2;Name=Rr026524.t1;Parent=Rr026524.t1.mrna1;Target=Rr026524.t1 178 237 +
XPSC0002085	rubus_genome	exon	16415	16486	100	-	.	ID=Rr026524.t1.mrna1.exon3;Name=Rr026524.t1;Parent=Rr026524.t1.mrna1;Target=Rr026524.t1 238 309 +
XPSC0002085	rubus_genome	exon	16256	16323	100	-	.	ID=Rr026524.t1.mrna1.exon4;Name=Rr026524.t1;Parent=Rr026524.t1.mrna1;Target=Rr026524.t1 310 377 +
XPSC0002085	rubus_genome	exon	15897	16057	100	-	.	ID=Rr026524.t1.mrna1.exon5;Name=Rr026524.t1;Parent=Rr026524.t1.mrna1;Target=Rr026524.t1 378 538 +
XPSC0002085	rubus_genome	exon	15412	15470	100	-	.	ID=Rr026524.t1.mrna1.exon6;Name=Rr026524.t1;Parent=Rr026524.t1.mrna1;Target=Rr026524.t1 539 597 +
XPSC0002085	rubus_genome	exon	15280	15326	100	-	.	ID=Rr026524.t1.mrna1.exon7;Name=Rr026524.t1;Parent=Rr026524.t1.mrna1;Target=Rr026524.t1 598 644 +
XPSC0002085	rubus_genome	exon	13962	14111	100	-	.	ID=Rr026524.t1.mrna1.exon8;Name=Rr026524.t1;Parent=Rr026524.t1.mrna1;Target=Rr026524.t1 645 794 +
XPSC0002085	rubus_genome	exon	13224	13315	100	-	.	ID=Rr026524.t1.mrna1.exon9;Name=Rr026524.t1;Parent=Rr026524.t1.mrna1;Target=Rr026524.t1 795 886 +
XPSC0002085	rubus_genome	exon	10903	11405	100	-	.	ID=Rr026524.t1.mrna1.exon10;Name=Rr026524.t1;Parent=Rr026524.t1.mrna1;Target=Rr026524.t1 887 1389 +
XPSC0002085	rubus_genome	CDS	16832	17008	100	-	0	ID=Rr026524.t1.mrna1.cds1;Name=Rr026524.t1;Parent=Rr026524.t1.mrna1;Target=Rr026524.t1 1 177 +
XPSC0002085	rubus_genome	CDS	16666	16725	100	-	0	ID=Rr026524.t1.mrna1.cds2;Name=Rr026524.t1;Parent=Rr026524.t1.mrna1;Target=Rr026524.t1 178 237 +
XPSC0002085	rubus_genome	CDS	16415	16486	100	-	0	ID=Rr026524.t1.mrna1.cds3;Name=Rr026524.t1;Parent=Rr026524.t1.mrna1;Target=Rr026524.t1 238 309 +
XPSC0002085	rubus_genome	CDS	16256	16323	100	-	0	ID=Rr026524.t1.mrna1.cds4;Name=Rr026524.t1;Parent=Rr026524.t1.mrna1;Target=Rr026524.t1 310 377 +
XPSC0002085	rubus_genome	CDS	15897	16057	100	-	2	ID=Rr026524.t1.mrna1.cds5;Name=Rr026524.t1;Parent=Rr026524.t1.mrna1;Target=Rr026524.t1 378 538 +
XPSC0002085	rubus_genome	CDS	15412	15470	100	-	1	ID=Rr026524.t1.mrna1.cds6;Name=Rr026524.t1;Parent=Rr026524.t1.mrna1;Target=Rr026524.t1 539 597 +
XPSC0002085	rubus_genome	CDS	15280	15326	100	-	0	ID=Rr026524.t1.mrna1.cds7;Name=Rr026524.t1;Parent=Rr026524.t1.mrna1;Target=Rr026524.t1 598 644 +
XPSC0002085	rubus_genome	CDS	13962	14111	100	-	2	ID=Rr026524.t1.mrna1.cds8;Name=Rr026524.t1;Parent=Rr026524.t1.mrna1;Target=Rr026524.t1 645 794 +
XPSC0002085	rubus_genome	CDS	13224	13315	100	-	2	ID=Rr026524.t1.mrna1.cds9;Name=Rr026524.t1;Parent=Rr026524.t1.mrna1;Target=Rr026524.t1 795 886 +
XPSC0002085	rubus_genome	CDS	10903	11405	100	-	1	ID=Rr026524.t1.mrna1.cds10;Name=Rr026524.t1;Parent=Rr026524.t1.mrna1;Target=Rr026524.t1 887 1389 +
XPSC0002085	rubus_genome	gene	19293	20428	.	+	.	ID=Rr026525.t1.path1;Name=Rr026525.t1
XPSC0002085	rubus_genome	mRNA	19293	20428	.	+	.	ID=Rr026525.t1.mrna1;Name=Rr026525.t1;Parent=Rr026525.t1.path1;coverage=100.0;identity=100.0;matches=753;mismatches=0;indels=0;unknowns=0
XPSC0002085	rubus_genome	exon	19293	19424	100	+	.	ID=Rr026525.t1.mrna1.exon1;Name=Rr026525.t1;Parent=Rr026525.t1.mrna1;Target=Rr026525.t1 1 132 +
XPSC0002085	rubus_genome	exon	19644	20027	100	+	.	ID=Rr026525.t1.mrna1.exon2;Name=Rr026525.t1;Parent=Rr026525.t1.mrna1;Target=Rr026525.t1 133 516 +
XPSC0002085	rubus_genome	exon	20192	20428	100	+	.	ID=Rr026525.t1.mrna1.exon3;Name=Rr026525.t1;Parent=Rr026525.t1.mrna1;Target=Rr026525.t1 517 753 +
XPSC0002085	rubus_genome	CDS	19293	19424	100	+	0	ID=Rr026525.t1.mrna1.cds1;Name=Rr026525.t1;Parent=Rr026525.t1.mrna1;Target=Rr026525.t1 1 132 +
XPSC0002085	rubus_genome	CDS	19644	20027	100	+	0	ID=Rr026525.t1.mrna1.cds2;Name=Rr026525.t1;Parent=Rr026525.t1.mrna1;Target=Rr026525.t1 133 516 +
XPSC0002085	rubus_genome	CDS	20192	20428	100	+	0	ID=Rr026525.t1.mrna1.cds3;Name=Rr026525.t1;Parent=Rr026525.t1.mrna1;Target=Rr026525.t1 517 753 +
XPSC0002085	rubus_genome	gene	41215	49373	.	+	.	ID=Rr026526.t1.path1;Name=Rr026526.t1
XPSC0002085	rubus_genome	mRNA	41215	49373	.	+	.	ID=Rr026526.t1.mrna1;Name=Rr026526.t1;Parent=Rr026526.t1.path1;coverage=100.0;identity=100.0;matches=5727;mismatches=0;indels=0;unknowns=0
XPSC0002085	rubus_genome	exon	41215	42694	100	+	.	ID=Rr026526.t1.mrna1.exon1;Name=Rr026526.t1;Parent=Rr026526.t1.mrna1;Target=Rr026526.t1 1 1480 +
XPSC0002085	rubus_genome	exon	42877	42978	100	+	.	ID=Rr026526.t1.mrna1.exon2;Name=Rr026526.t1;Parent=Rr026526.t1.mrna1;Target=Rr026526.t1 1481 1582 +
XPSC0002085	rubus_genome	exon	43156	43711	100	+	.	ID=Rr026526.t1.mrna1.exon3;Name=Rr026526.t1;Parent=Rr026526.t1.mrna1;Target=Rr026526.t1 1583 2138 +
XPSC0002085	rubus_genome	exon	43810	43915	100	+	.	ID=Rr026526.t1.mrna1.exon4;Name=Rr026526.t1;Parent=Rr026526.t1.mrna1;Target=Rr026526.t1 2139 2244 +
XPSC0002085	rubus_genome	exon	43996	44577	100	+	.	ID=Rr026526.t1.mrna1.exon5;Name=Rr026526.t1;Parent=Rr026526.t1.mrna1;Target=Rr026526.t1 2245 2826 +
XPSC0002085	rubus_genome	exon	44923	45345	100	+	.	ID=Rr026526.t1.mrna1.exon6;Name=Rr026526.t1;Parent=Rr026526.t1.mrna1;Target=Rr026526.t1 2827 3249 +
XPSC0002085	rubus_genome	exon	45417	45629	100	+	.	ID=Rr026526.t1.mrna1.exon7;Name=Rr026526.t1;Parent=Rr026526.t1.mrna1;Target=Rr026526.t1 3250 3462 +
XPSC0002085	rubus_genome	exon	45748	45840	100	+	.	ID=Rr026526.t1.mrna1.exon8;Name=Rr026526.t1;Parent=Rr026526.t1.mrna1;Target=Rr026526.t1 3463 3555 +
XPSC0002085	rubus_genome	exon	45922	46035	100	+	.	ID=Rr026526.t1.mrna1.exon9;Name=Rr026526.t1;Parent=Rr026526.t1.mrna1;Target=Rr026526.t1 3556 3669 +
XPSC0002085	rubus_genome	exon	46160	46924	100	+	.	ID=Rr026526.t1.mrna1.exon10;Name=Rr026526.t1;Parent=Rr026526.t1.mrna1;Target=Rr026526.t1 3670 4434 +
XPSC0002085	rubus_genome	exon	47197	47475	100	+	.	ID=Rr026526.t1.mrna1.exon11;Name=Rr026526.t1;Parent=Rr026526.t1.mrna1;Target=Rr026526.t1 4435 4713 +
XPSC0002085	rubus_genome	exon	47558	47844	100	+	.	ID=Rr026526.t1.mrna1.exon12;Name=Rr026526.t1;Parent=Rr026526.t1.mrna1;Target=Rr026526.t1 4714 5000 +
XPSC0002085	rubus_genome	exon	47947	48120	100	+	.	ID=Rr026526.t1.mrna1.exon13;Name=Rr026526.t1;Parent=Rr026526.t1.mrna1;Target=Rr026526.t1 5001 5174 +
XPSC0002085	rubus_genome	exon	48229	48336	100	+	.	ID=Rr026526.t1.mrna1.exon14;Name=Rr026526.t1;Parent=Rr026526.t1.mrna1;Target=Rr026526.t1 5175 5282 +
XPSC0002085	rubus_genome	exon	48415	48484	100	+	.	ID=Rr026526.t1.mrna1.exon15;Name=Rr026526.t1;Parent=Rr026526.t1.mrna1;Target=Rr026526.t1 5283 5352 +
XPSC0002085	rubus_genome	exon	48999	49373	100	+	.	ID=Rr026526.t1.mrna1.exon16;Name=Rr026526.t1;Parent=Rr026526.t1.mrna1;Target=Rr026526.t1 5353 5727 +
XPSC0002085	rubus_genome	CDS	41215	42694	100	+	0	ID=Rr026526.t1.mrna1.cds1;Name=Rr026526.t1;Parent=Rr026526.t1.mrna1;Target=Rr026526.t1 1 1480 +
XPSC0002085	rubus_genome	CDS	42877	42978	100	+	1	ID=Rr026526.t1.mrna1.cds2;Name=Rr026526.t1;Parent=Rr026526.t1.mrna1;Target=Rr026526.t1 1481 1582 +
XPSC0002085	rubus_genome	CDS	43156	43711	100	+	1	ID=Rr026526.t1.mrna1.cds3;Name=Rr026526.t1;Parent=Rr026526.t1.mrna1;Target=Rr026526.t1 1583 2138 +
XPSC0002085	rubus_genome	CDS	43810	43915	100	+	2	ID=Rr026526.t1.mrna1.cds4;Name=Rr026526.t1;Parent=Rr026526.t1.mrna1;Target=Rr026526.t1 2139 2244 +
XPSC0002085	rubus_genome	CDS	43996	44577	100	+	0	ID=Rr026526.t1.mrna1.cds5;Name=Rr026526.t1;Parent=Rr026526.t1.mrna1;Target=Rr026526.t1 2245 2826 +
XPSC0002085	rubus_genome	CDS	44923	45345	100	+	0	ID=Rr026526.t1.mrna1.cds6;Name=Rr026526.t1;Parent=Rr026526.t1.mrna1;Target=Rr026526.t1 2827 3249 +
XPSC0002085	rubus_genome	CDS	45417	45629	100	+	0	ID=Rr026526.t1.mrna1.cds7;Name=Rr026526.t1;Parent=Rr026526.t1.mrna1;Target=Rr026526.t1 3250 3462 +
XPSC0002085	rubus_genome	CDS	45748	45840	100	+	0	ID=Rr026526.t1.mrna1.cds8;Name=Rr026526.t1;Parent=Rr026526.t1.mrna1;Target=Rr026526.t1 3463 3555 +
XPSC0002085	rubus_genome	CDS	45922	46035	100	+	0	ID=Rr026526.t1.mrna1.cds9;Name=Rr026526.t1;Parent=Rr026526.t1.mrna1;Target=Rr026526.t1 3556 3669 +
XPSC0002085	rubus_genome	CDS	46160	46924	100	+	0	ID=Rr026526.t1.mrna1.cds10;Name=Rr026526.t1;Parent=Rr026526.t1.mrna1;Target=Rr026526.t1 3670 4434 +
XPSC0002085	rubus_genome	CDS	47197	47475	100	+	0	ID=Rr026526.t1.mrna1.cds11;Name=Rr026526.t1;Parent=Rr026526.t1.mrna1;Target=Rr026526.t1 4435 4713 +
XPSC0002085	rubus_genome	CDS	47558	47844	100	+	0	ID=Rr026526.t1.mrna1.cds12;Name=Rr026526.t1;Parent=Rr026526.t1.mrna1;Target=Rr026526.t1 4714 5000 +
XPSC0002085	rubus_genome	CDS	47947	48120	100	+	2	ID=Rr026526.t1.mrna1.cds13;Name=Rr026526.t1;Parent=Rr026526.t1.mrna1;Target=Rr026526.t1 5001 5174 +
XPSC0002085	rubus_genome	CDS	48229	48336	100	+	2	ID=Rr026526.t1.mrna1.cds14;Name=Rr026526.t1;Parent=Rr026526.t1.mrna1;Target=Rr026526.t1 5175 5282 +
XPSC0002085	rubus_genome	CDS	48415	48484	100	+	2	ID=Rr026526.t1.mrna1.cds15;Name=Rr026526.t1;Parent=Rr026526.t1.mrna1;Target=Rr026526.t1 5283 5352 +
XPSC0002085	rubus_genome	CDS	48999	49373	100	+	0	ID=Rr026526.t1.mrna1.cds16;Name=Rr026526.t1;Parent=Rr026526.t1.mrna1;Target=Rr026526.t1 5353 5727 +
XPSC0002085	rubus_genome	gene	59270	62457	.	+	.	ID=Rr026527.t1.path1;Name=Rr026527.t1
XPSC0002085	rubus_genome	mRNA	59270	62457	.	+	.	ID=Rr026527.t1.mrna1;Name=Rr026527.t1;Parent=Rr026527.t1.path1;coverage=100.0;identity=100.0;matches=723;mismatches=0;indels=0;unknowns=0
XPSC0002085	rubus_genome	exon	59270	59321	100	+	.	ID=Rr026527.t1.mrna1.exon1;Name=Rr026527.t1;Parent=Rr026527.t1.mrna1;Target=Rr026527.t1 1 52 +
XPSC0002085	rubus_genome	exon	59436	59499	100	+	.	ID=Rr026527.t1.mrna1.exon2;Name=Rr026527.t1;Parent=Rr026527.t1.mrna1;Target=Rr026527.t1 53 116 +
XPSC0002085	rubus_genome	exon	59941	60106	100	+	.	ID=Rr026527.t1.mrna1.exon3;Name=Rr026527.t1;Parent=Rr026527.t1.mrna1;Target=Rr026527.t1 117 282 +
XPSC0002085	rubus_genome	exon	62017	62457	100	+	.	ID=Rr026527.t1.mrna1.exon4;Name=Rr026527.t1;Parent=Rr026527.t1.mrna1;Target=Rr026527.t1 283 723 +
XPSC0002085	rubus_genome	CDS	59270	59321	100	+	0	ID=Rr026527.t1.mrna1.cds1;Name=Rr026527.t1;Parent=Rr026527.t1.mrna1;Target=Rr026527.t1 1 52 +
XPSC0002085	rubus_genome	CDS	59436	59499	100	+	1	ID=Rr026527.t1.mrna1.cds2;Name=Rr026527.t1;Parent=Rr026527.t1.mrna1;Target=Rr026527.t1 53 116 +
XPSC0002085	rubus_genome	CDS	59941	60106	100	+	2	ID=Rr026527.t1.mrna1.cds3;Name=Rr026527.t1;Parent=Rr026527.t1.mrna1;Target=Rr026527.t1 117 282 +
XPSC0002085	rubus_genome	CDS	62017	62457	100	+	0	ID=Rr026527.t1.mrna1.cds4;Name=Rr026527.t1;Parent=Rr026527.t1.mrna1;Target=Rr026527.t1 283 723 +
XPSC0002085	rubus_genome	gene	75647	76791	.	-	.	ID=Rr026529.t1.path1;Name=Rr026529.t1
XPSC0002085	rubus_genome	mRNA	75647	76791	.	-	.	ID=Rr026529.t1.mrna1;Name=Rr026529.t1;Parent=Rr026529.t1.path1;coverage=100.0;identity=100.0;matches=381;mismatches=0;indels=0;unknowns=0
XPSC0002085	rubus_genome	exon	76597	76791	100	-	.	ID=Rr026529.t1.mrna1.exon1;Name=Rr026529.t1;Parent=Rr026529.t1.mrna1;Target=Rr026529.t1 1 195 +
XPSC0002085	rubus_genome	exon	75647	75832	100	-	.	ID=Rr026529.t1.mrna1.exon2;Name=Rr026529.t1;Parent=Rr026529.t1.mrna1;Target=Rr026529.t1 196 381 +
XPSC0002085	rubus_genome	CDS	76597	76791	100	-	0	ID=Rr026529.t1.mrna1.cds1;Name=Rr026529.t1;Parent=Rr026529.t1.mrna1;Target=Rr026529.t1 1 195 +
XPSC0002085	rubus_genome	CDS	75647	75832	100	-	0	ID=Rr026529.t1.mrna1.cds2;Name=Rr026529.t1;Parent=Rr026529.t1.mrna1;Target=Rr026529.t1 196 381 +
XPSC0002085	rubus_genome	gene	95292	97417	.	+	.	ID=Rr026530.t1.path1;Name=Rr026530.t1
XPSC0002085	rubus_genome	mRNA	95292	97417	.	+	.	ID=Rr026530.t1.mrna1;Name=Rr026530.t1;Parent=Rr026530.t1.path1;coverage=100.0;identity=100.0;matches=1944;mismatches=0;indels=0;unknowns=0
XPSC0002085	rubus_genome	exon	95292	95724	100	+	.	ID=Rr026530.t1.mrna1.exon1;Name=Rr026530.t1;Parent=Rr026530.t1.mrna1;Target=Rr026530.t1 1 433 +
XPSC0002085	rubus_genome	exon	95821	96800	100	+	.	ID=Rr026530.t1.mrna1.exon2;Name=Rr026530.t1;Parent=Rr026530.t1.mrna1;Target=Rr026530.t1 434 1413 +
XPSC0002085	rubus_genome	exon	96887	97417	100	+	.	ID=Rr026530.t1.mrna1.exon3;Name=Rr026530.t1;Parent=Rr026530.t1.mrna1;Target=Rr026530.t1 1414 1944 +
XPSC0002085	rubus_genome	CDS	95292	95724	100	+	0	ID=Rr026530.t1.mrna1.cds1;Name=Rr026530.t1;Parent=Rr026530.t1.mrna1;Target=Rr026530.t1 1 433 +
XPSC0002085	rubus_genome	CDS	95821	96800	100	+	1	ID=Rr026530.t1.mrna1.cds2;Name=Rr026530.t1;Parent=Rr026530.t1.mrna1;Target=Rr026530.t1 434 1413 +
XPSC0002085	rubus_genome	CDS	96887	97417	100	+	0	ID=Rr026530.t1.mrna1.cds3;Name=Rr026530.t1;Parent=Rr026530.t1.mrna1;Target=Rr026530.t1 1414 1944 +
XPSC0002085	rubus_genome	gene	113798	114573	.	-	.	ID=Rr026531.t1.path1;Name=Rr026531.t1
XPSC0002085	rubus_genome	mRNA	113798	114573	.	-	.	ID=Rr026531.t1.mrna1;Name=Rr026531.t1;Parent=Rr026531.t1.path1;coverage=100.0;identity=100.0;matches=705;mismatches=0;indels=0;unknowns=0
XPSC0002085	rubus_genome	exon	114297	114573	100	-	.	ID=Rr026531.t1.mrna1.exon1;Name=Rr026531.t1;Parent=Rr026531.t1.mrna1;Target=Rr026531.t1 1 277 +
XPSC0002085	rubus_genome	exon	113798	114225	100	-	.	ID=Rr026531.t1.mrna1.exon2;Name=Rr026531.t1;Parent=Rr026531.t1.mrna1;Target=Rr026531.t1 278 705 +
XPSC0002085	rubus_genome	CDS	114297	114573	100	-	0	ID=Rr026531.t1.mrna1.cds1;Name=Rr026531.t1;Parent=Rr026531.t1.mrna1;Target=Rr026531.t1 1 277 +
XPSC0002085	rubus_genome	CDS	113798	114225	100	-	1	ID=Rr026531.t1.mrna1.cds2;Name=Rr026531.t1;Parent=Rr026531.t1.mrna1;Target=Rr026531.t1 278 705 +
XPSC0002085	rubus_genome	gene	117130	119940	.	+	.	ID=Rr026533.t1.path1;Name=Rr026533.t1
XPSC0002085	rubus_genome	mRNA	117130	119940	.	+	.	ID=Rr026533.t1.mrna1;Name=Rr026533.t1;Parent=Rr026533.t1.path1;coverage=100.0;identity=100.0;matches=1185;mismatches=0;indels=0;unknowns=0
XPSC0002085	rubus_genome	exon	117130	117420	100	+	.	ID=Rr026533.t1.mrna1.exon1;Name=Rr026533.t1;Parent=Rr026533.t1.mrna1;Target=Rr026533.t1 1 291 +
XPSC0002085	rubus_genome	exon	117513	117671	100	+	.	ID=Rr026533.t1.mrna1.exon2;Name=Rr026533.t1;Parent=Rr026533.t1.mrna1;Target=Rr026533.t1 292 450 +
XPSC0002085	rubus_genome	exon	117960	118043	100	+	.	ID=Rr026533.t1.mrna1.exon3;Name=Rr026533.t1;Parent=Rr026533.t1.mrna1;Target=Rr026533.t1 451 534 +
XPSC0002085	rubus_genome	exon	118423	118512	100	+	.	ID=Rr026533.t1.mrna1.exon4;Name=Rr026533.t1;Parent=Rr026533.t1.mrna1;Target=Rr026533.t1 535 624 +
XPSC0002085	rubus_genome	exon	118889	118978	100	+	.	ID=Rr026533.t1.mrna1.exon5;Name=Rr026533.t1;Parent=Rr026533.t1.mrna1;Target=Rr026533.t1 625 714 +
XPSC0002085	rubus_genome	exon	119050	119193	100	+	.	ID=Rr026533.t1.mrna1.exon6;Name=Rr026533.t1;Parent=Rr026533.t1.mrna1;Target=Rr026533.t1 715 858 +
XPSC0002085	rubus_genome	exon	119425	119532	100	+	.	ID=Rr026533.t1.mrna1.exon7;Name=Rr026533.t1;Parent=Rr026533.t1.mrna1;Target=Rr026533.t1 859 966 +
XPSC0002085	rubus_genome	exon	119722	119940	100	+	.	ID=Rr026533.t1.mrna1.exon8;Name=Rr026533.t1;Parent=Rr026533.t1.mrna1;Target=Rr026533.t1 967 1185 +
XPSC0002085	rubus_genome	CDS	117130	117420	100	+	0	ID=Rr026533.t1.mrna1.cds1;Name=Rr026533.t1;Parent=Rr026533.t1.mrna1;Target=Rr026533.t1 1 291 +
XPSC0002085	rubus_genome	CDS	117513	117671	100	+	0	ID=Rr026533.t1.mrna1.cds2;Name=Rr026533.t1;Parent=Rr026533.t1.mrna1;Target=Rr026533.t1 292 450 +
XPSC0002085	rubus_genome	CDS	117960	118043	100	+	0	ID=Rr026533.t1.mrna1.cds3;Name=Rr026533.t1;Parent=Rr026533.t1.mrna1;Target=Rr026533.t1 451 534 +
XPSC0002085	rubus_genome	CDS	118423	118512	100	+	0	ID=Rr026533.t1.mrna1.cds4;Name=Rr026533.t1;Parent=Rr026533.t1.mrna1;Target=Rr026533.t1 535 624 +
XPSC0002085	rubus_genome	CDS	118889	118978	100	+	0	ID=Rr026533.t1.mrna1.cds5;Name=Rr026533.t1;Parent=Rr026533.t1.mrna1;Target=Rr026533.t1 625 714 +
XPSC0002085	rubus_genome	CDS	119050	119193	100	+	0	ID=Rr026533.t1.mrna1.cds6;Name=Rr026533.t1;Parent=Rr026533.t1.mrna1;Target=Rr026533.t1 715 858 +
XPSC0002085	rubus_genome	CDS	119425	119532	100	+	0	ID=Rr026533.t1.mrna1.cds7;Name=Rr026533.t1;Parent=Rr026533.t1.mrna1;Target=Rr026533.t1 859 966 +
XPSC0002085	rubus_genome	CDS	119722	119940	100	+	0	ID=Rr026533.t1.mrna1.cds8;Name=Rr026533.t1;Parent=Rr026533.t1.mrna1;Target=Rr026533.t1 967 1185 +
XPSC0002085	rubus_genome	gene	128408	131873	.	+	.	ID=Rr026534.t1.path1;Name=Rr026534.t1
XPSC0002085	rubus_genome	mRNA	128408	131873	.	+	.	ID=Rr026534.t1.mrna1;Name=Rr026534.t1;Parent=Rr026534.t1.path1;coverage=100.0;identity=100.0;matches=2058;mismatches=0;indels=0;unknowns=0
XPSC0002085	rubus_genome	exon	128408	128702	100	+	.	ID=Rr026534.t1.mrna1.exon1;Name=Rr026534.t1;Parent=Rr026534.t1.mrna1;Target=Rr026534.t1 1 295 +
XPSC0002085	rubus_genome	exon	130029	130272	100	+	.	ID=Rr026534.t1.mrna1.exon2;Name=Rr026534.t1;Parent=Rr026534.t1.mrna1;Target=Rr026534.t1 296 539 +
XPSC0002085	rubus_genome	exon	130355	131873	100	+	.	ID=Rr026534.t1.mrna1.exon3;Name=Rr026534.t1;Parent=Rr026534.t1.mrna1;Target=Rr026534.t1 540 2058 +
XPSC0002085	rubus_genome	CDS	128408	128702	100	+	0	ID=Rr026534.t1.mrna1.cds1;Name=Rr026534.t1;Parent=Rr026534.t1.mrna1;Target=Rr026534.t1 1 295 +
XPSC0002085	rubus_genome	CDS	130029	130272	100	+	1	ID=Rr026534.t1.mrna1.cds2;Name=Rr026534.t1;Parent=Rr026534.t1.mrna1;Target=Rr026534.t1 296 539 +
XPSC0002085	rubus_genome	CDS	130355	131873	100	+	2	ID=Rr026534.t1.mrna1.cds3;Name=Rr026534.t1;Parent=Rr026534.t1.mrna1;Target=Rr026534.t1 540 2058 +
XPSC0002085	rubus_genome	gene	133466	141777	.	-	.	ID=Rr026535.t1.path1;Name=Rr026535.t1
XPSC0002085	rubus_genome	mRNA	133466	141777	.	-	.	ID=Rr026535.t1.mrna1;Name=Rr026535.t1;Parent=Rr026535.t1.path1;coverage=100.0;identity=100.0;matches=1104;mismatches=0;indels=0;unknowns=0
XPSC0002085	rubus_genome	exon	141667	141777	100	-	.	ID=Rr026535.t1.mrna1.exon1;Name=Rr026535.t1;Parent=Rr026535.t1.mrna1;Target=Rr026535.t1 1 111 +
XPSC0002085	rubus_genome	exon	141483	141578	100	-	.	ID=Rr026535.t1.mrna1.exon2;Name=Rr026535.t1;Parent=Rr026535.t1.mrna1;Target=Rr026535.t1 112 207 +
XPSC0002085	rubus_genome	exon	141068	141155	100	-	.	ID=Rr026535.t1.mrna1.exon3;Name=Rr026535.t1;Parent=Rr026535.t1.mrna1;Target=Rr026535.t1 208 295 +
XPSC0002085	rubus_genome	exon	140692	140773	100	-	.	ID=Rr026535.t1.mrna1.exon4;Name=Rr026535.t1;Parent=Rr026535.t1.mrna1;Target=Rr026535.t1 296 377 +
XPSC0002085	rubus_genome	exon	140484	140547	100	-	.	ID=Rr026535.t1.mrna1.exon5;Name=Rr026535.t1;Parent=Rr026535.t1.mrna1;Target=Rr026535.t1 378 441 +
XPSC0002085	rubus_genome	exon	140306	140395	100	-	.	ID=Rr026535.t1.mrna1.exon6;Name=Rr026535.t1;Parent=Rr026535.t1.mrna1;Target=Rr026535.t1 442 531 +
XPSC0002085	rubus_genome	exon	134155	134433	100	-	.	ID=Rr026535.t1.mrna1.exon7;Name=Rr026535.t1;Parent=Rr026535.t1.mrna1;Target=Rr026535.t1 532 810 +
XPSC0002085	rubus_genome	exon	133768	133902	100	-	.	ID=Rr026535.t1.mrna1.exon8;Name=Rr026535.t1;Parent=Rr026535.t1.mrna1;Target=Rr026535.t1 811 945 +
XPSC0002085	rubus_genome	exon	133466	133624	100	-	.	ID=Rr026535.t1.mrna1.exon9;Name=Rr026535.t1;Parent=Rr026535.t1.mrna1;Target=Rr026535.t1 946 1104 +
XPSC0002085	rubus_genome	CDS	141667	141777	100	-	0	ID=Rr026535.t1.mrna1.cds1;Name=Rr026535.t1;Parent=Rr026535.t1.mrna1;Target=Rr026535.t1 1 111 +
XPSC0002085	rubus_genome	CDS	141483	141578	100	-	0	ID=Rr026535.t1.mrna1.cds2;Name=Rr026535.t1;Parent=Rr026535.t1.mrna1;Target=Rr026535.t1 112 207 +
XPSC0002085	rubus_genome	CDS	141068	141155	100	-	0	ID=Rr026535.t1.mrna1.cds3;Name=Rr026535.t1;Parent=Rr026535.t1.mrna1;Target=Rr026535.t1 208 295 +
XPSC0002085	rubus_genome	CDS	140692	140773	100	-	1	ID=Rr026535.t1.mrna1.cds4;Name=Rr026535.t1;Parent=Rr026535.t1.mrna1;Target=Rr026535.t1 296 377 +
XPSC0002085	rubus_genome	CDS	140484	140547	100	-	2	ID=Rr026535.t1.mrna1.cds5;Name=Rr026535.t1;Parent=Rr026535.t1.mrna1;Target=Rr026535.t1 378 441 +
XPSC0002085	rubus_genome	CDS	140306	140395	100	-	0	ID=Rr026535.t1.mrna1.cds6;Name=Rr026535.t1;Parent=Rr026535.t1.mrna1;Target=Rr026535.t1 442 531 +
XPSC0002085	rubus_genome	CDS	134155	134433	100	-	0	ID=Rr026535.t1.mrna1.cds7;Name=Rr026535.t1;Parent=Rr026535.t1.mrna1;Target=Rr026535.t1 532 810 +
XPSC0002085	rubus_genome	CDS	133768	133902	100	-	0	ID=Rr026535.t1.mrna1.cds8;Name=Rr026535.t1;Parent=Rr026535.t1.mrna1;Target=Rr026535.t1 811 945 +
XPSC0002085	rubus_genome	CDS	133466	133624	100	-	0	ID=Rr026535.t1.mrna1.cds9;Name=Rr026535.t1;Parent=Rr026535.t1.mrna1;Target=Rr026535.t1 946 1104 +
XPSC0002085	rubus_genome	gene	145500	146846	.	-	.	ID=Rr026536.t1.path1;Name=Rr026536.t1
XPSC0002085	rubus_genome	mRNA	145500	146846	.	-	.	ID=Rr026536.t1.mrna1;Name=Rr026536.t1;Parent=Rr026536.t1.path1;coverage=100.0;identity=100.0;matches=1347;mismatches=0;indels=0;unknowns=0
XPSC0002085	rubus_genome	exon	145500	146846	100	-	.	ID=Rr026536.t1.mrna1.exon1;Name=Rr026536.t1;Parent=Rr026536.t1.mrna1;Target=Rr026536.t1 1347 1 .
XPSC0002085	rubus_genome	CDS	145500	146846	100	-	0	ID=Rr026536.t1.mrna1.cds1;Name=Rr026536.t1;Parent=Rr026536.t1.mrna1;Target=Rr026536.t1 1347 1 .
XPSC0002085	rubus_genome	gene	157406	161505	.	+	.	ID=Rr026537.t1.path1;Name=Rr026537.t1
XPSC0002085	rubus_genome	mRNA	157406	161505	.	+	.	ID=Rr026537.t1.mrna1;Name=Rr026537.t1;Parent=Rr026537.t1.path1;coverage=100.0;identity=100.0;matches=2859;mismatches=0;indels=0;unknowns=0
XPSC0002085	rubus_genome	exon	157406	159734	100	+	.	ID=Rr026537.t1.mrna1.exon1;Name=Rr026537.t1;Parent=Rr026537.t1.mrna1;Target=Rr026537.t1 1 2329 +
XPSC0002085	rubus_genome	exon	160976	161505	100	+	.	ID=Rr026537.t1.mrna1.exon2;Name=Rr026537.t1;Parent=Rr026537.t1.mrna1;Target=Rr026537.t1 2330 2859 +
XPSC0002085	rubus_genome	CDS	157406	159734	100	+	0	ID=Rr026537.t1.mrna1.cds1;Name=Rr026537.t1;Parent=Rr026537.t1.mrna1;Target=Rr026537.t1 1 2329 +
XPSC0002085	rubus_genome	CDS	160976	161505	100	+	1	ID=Rr026537.t1.mrna1.cds2;Name=Rr026537.t1;Parent=Rr026537.t1.mrna1;Target=Rr026537.t1 2330 2859 +
XPSC0002085	rubus_genome	gene	171992	172550	.	-	.	ID=Rr026538.t1.path1;Name=Rr026538.t1
XPSC0002085	rubus_genome	mRNA	171992	172550	.	-	.	ID=Rr026538.t1.mrna1;Name=Rr026538.t1;Parent=Rr026538.t1.path1;coverage=100.0;identity=100.0;matches=462;mismatches=0;indels=0;unknowns=0
XPSC0002085	rubus_genome	exon	172265	172550	100	-	.	ID=Rr026538.t1.mrna1.exon1;Name=Rr026538.t1;Parent=Rr026538.t1.mrna1;Target=Rr026538.t1 1 286 +
XPSC0002085	rubus_genome	exon	171992	172167	100	-	.	ID=Rr026538.t1.mrna1.exon2;Name=Rr026538.t1;Parent=Rr026538.t1.mrna1;Target=Rr026538.t1 287 462 +
XPSC0002085	rubus_genome	CDS	172265	172550	100	-	0	ID=Rr026538.t1.mrna1.cds1;Name=Rr026538.t1;Parent=Rr026538.t1.mrna1;Target=Rr026538.t1 1 286 +
XPSC0002085	rubus_genome	CDS	171992	172167	100	-	1	ID=Rr026538.t1.mrna1.cds2;Name=Rr026538.t1;Parent=Rr026538.t1.mrna1;Target=Rr026538.t1 287 462 +
XPSC0002085	rubus_genome	gene	193931	202357	.	-	.	ID=Rr026539.t1.path1;Name=Rr026539.t1
XPSC0002085	rubus_genome	mRNA	193931	202357	.	-	.	ID=Rr026539.t1.mrna1;Name=Rr026539.t1;Parent=Rr026539.t1.path1;coverage=100.0;identity=100.0;matches=6282;mismatches=0;indels=0;unknowns=0
XPSC0002085	rubus_genome	exon	200982	202357	100	-	.	ID=Rr026539.t1.mrna1.exon1;Name=Rr026539.t1;Parent=Rr026539.t1.mrna1;Target=Rr026539.t1 1 1376 +
XPSC0002085	rubus_genome	exon	200239	200748	100	-	.	ID=Rr026539.t1.mrna1.exon2;Name=Rr026539.t1;Parent=Rr026539.t1.mrna1;Target=Rr026539.t1 1377 1886 +
XPSC0002085	rubus_genome	exon	196922	200028	100	-	.	ID=Rr026539.t1.mrna1.exon3;Name=Rr026539.t1;Parent=Rr026539.t1.mrna1;Target=Rr026539.t1 1887 4993 +
XPSC0002085	rubus_genome	exon	196431	196554	100	-	.	ID=Rr026539.t1.mrna1.exon4;Name=Rr026539.t1;Parent=Rr026539.t1.mrna1;Target=Rr026539.t1 4994 5117 +
XPSC0002085	rubus_genome	exon	195279	195858	100	-	.	ID=Rr026539.t1.mrna1.exon5;Name=Rr026539.t1;Parent=Rr026539.t1.mrna1;Target=Rr026539.t1 5118 5697 +
XPSC0002085	rubus_genome	exon	195019	195092	100	-	.	ID=Rr026539.t1.mrna1.exon6;Name=Rr026539.t1;Parent=Rr026539.t1.mrna1;Target=Rr026539.t1 5698 5771 +
XPSC0002085	rubus_genome	exon	194437	194632	100	-	.	ID=Rr026539.t1.mrna1.exon7;Name=Rr026539.t1;Parent=Rr026539.t1.mrna1;Target=Rr026539.t1 5772 5967 +
XPSC0002085	rubus_genome	exon	193931	194245	100	-	.	ID=Rr026539.t1.mrna1.exon8;Name=Rr026539.t1;Parent=Rr026539.t1.mrna1;Target=Rr026539.t1 5968 6282 +
XPSC0002085	rubus_genome	CDS	200982	202357	100	-	0	ID=Rr026539.t1.mrna1.cds1;Name=Rr026539.t1;Parent=Rr026539.t1.mrna1;Target=Rr026539.t1 1 1376 +
XPSC0002085	rubus_genome	CDS	200239	200748	100	-	2	ID=Rr026539.t1.mrna1.cds2;Name=Rr026539.t1;Parent=Rr026539.t1.mrna1;Target=Rr026539.t1 1377 1886 +
XPSC0002085	rubus_genome	CDS	196922	200028	100	-	2	ID=Rr026539.t1.mrna1.cds3;Name=Rr026539.t1;Parent=Rr026539.t1.mrna1;Target=Rr026539.t1 1887 4993 +
XPSC0002085	rubus_genome	CDS	196431	196554	100	-	1	ID=Rr026539.t1.mrna1.cds4;Name=Rr026539.t1;Parent=Rr026539.t1.mrna1;Target=Rr026539.t1 4994 5117 +
XPSC0002085	rubus_genome	CDS	195279	195858	100	-	2	ID=Rr026539.t1.mrna1.cds5;Name=Rr026539.t1;Parent=Rr026539.t1.mrna1;Target=Rr026539.t1 5118 5697 +
XPSC0002085	rubus_genome	CDS	195019	195092	100	-	0	ID=Rr026539.t1.mrna1.cds6;Name=Rr026539.t1;Parent=Rr026539.t1.mrna1;Target=Rr026539.t1 5698 5771 +
XPSC0002085	rubus_genome	CDS	194437	194632	100	-	2	ID=Rr026539.t1.mrna1.cds7;Name=Rr026539.t1;Parent=Rr026539.t1.mrna1;Target=Rr026539.t1 5772 5967 +
XPSC0002085	rubus_genome	CDS	193931	194245	100	-	0	ID=Rr026539.t1.mrna1.cds8;Name=Rr026539.t1;Parent=Rr026539.t1.mrna1;Target=Rr026539.t1 5968 6282 +
XPSC0002085	rubus_genome	gene	212290	213057	.	+	.	ID=Rr026540.t1.path1;Name=Rr026540.t1
XPSC0002085	rubus_genome	mRNA	212290	213057	.	+	.	ID=Rr026540.t1.mrna1;Name=Rr026540.t1;Parent=Rr026540.t1.path1;coverage=100.0;identity=100.0;matches=768;mismatches=0;indels=0;unknowns=0
XPSC0002085	rubus_genome	exon	212290	213057	100	+	.	ID=Rr026540.t1.mrna1.exon1;Name=Rr026540.t1;Parent=Rr026540.t1.mrna1;Target=Rr026540.t1 768 1 .
XPSC0002085	rubus_genome	CDS	212290	213057	100	+	0	ID=Rr026540.t1.mrna1.cds1;Name=Rr026540.t1;Parent=Rr026540.t1.mrna1;Target=Rr026540.t1 768 1 .
XPSC0002086	rubus_genome	gene	4930	6685	.	-	.	ID=Rr026541.t1.path1;Name=Rr026541.t1
XPSC0002086	rubus_genome	mRNA	4930	6685	.	-	.	ID=Rr026541.t1.mrna1;Name=Rr026541.t1;Parent=Rr026541.t1.path1;coverage=100.0;identity=100.0;matches=375;mismatches=0;indels=0;unknowns=0
XPSC0002086	rubus_genome	exon	6588	6685	100	-	.	ID=Rr026541.t1.mrna1.exon1;Name=Rr026541.t1;Parent=Rr026541.t1.mrna1;Target=Rr026541.t1 1 98 +
XPSC0002086	rubus_genome	exon	6328	6428	100	-	.	ID=Rr026541.t1.mrna1.exon2;Name=Rr026541.t1;Parent=Rr026541.t1.mrna1;Target=Rr026541.t1 99 199 +
XPSC0002086	rubus_genome	exon	5639	5754	100	-	.	ID=Rr026541.t1.mrna1.exon3;Name=Rr026541.t1;Parent=Rr026541.t1.mrna1;Target=Rr026541.t1 200 315 +
XPSC0002086	rubus_genome	exon	4930	4989	100	-	.	ID=Rr026541.t1.mrna1.exon4;Name=Rr026541.t1;Parent=Rr026541.t1.mrna1;Target=Rr026541.t1 316 375 +
XPSC0002086	rubus_genome	CDS	6588	6685	100	-	0	ID=Rr026541.t1.mrna1.cds1;Name=Rr026541.t1;Parent=Rr026541.t1.mrna1;Target=Rr026541.t1 1 98 +
XPSC0002086	rubus_genome	CDS	6328	6428	100	-	2	ID=Rr026541.t1.mrna1.cds2;Name=Rr026541.t1;Parent=Rr026541.t1.mrna1;Target=Rr026541.t1 99 199 +
XPSC0002086	rubus_genome	CDS	5639	5754	100	-	1	ID=Rr026541.t1.mrna1.cds3;Name=Rr026541.t1;Parent=Rr026541.t1.mrna1;Target=Rr026541.t1 200 315 +
XPSC0002086	rubus_genome	CDS	4930	4989	100	-	0	ID=Rr026541.t1.mrna1.cds4;Name=Rr026541.t1;Parent=Rr026541.t1.mrna1;Target=Rr026541.t1 316 375 +
XPSC0002086	rubus_genome	gene	17607	24014	.	-	.	ID=Rr026543.t1.path1;Name=Rr026543.t1
XPSC0002086	rubus_genome	mRNA	17607	24014	.	-	.	ID=Rr026543.t1.mrna1;Name=Rr026543.t1;Parent=Rr026543.t1.path1;coverage=100.0;identity=100.0;matches=1311;mismatches=0;indels=0;unknowns=0
XPSC0002086	rubus_genome	exon	23610	24014	100	-	.	ID=Rr026543.t1.mrna1.exon1;Name=Rr026543.t1;Parent=Rr026543.t1.mrna1;Target=Rr026543.t1 1 405 +
XPSC0002086	rubus_genome	exon	23359	23512	100	-	.	ID=Rr026543.t1.mrna1.exon2;Name=Rr026543.t1;Parent=Rr026543.t1.mrna1;Target=Rr026543.t1 406 559 +
XPSC0002086	rubus_genome	exon	23202	23271	100	-	.	ID=Rr026543.t1.mrna1.exon3;Name=Rr026543.t1;Parent=Rr026543.t1.mrna1;Target=Rr026543.t1 560 629 +
XPSC0002086	rubus_genome	exon	19821	19918	100	-	.	ID=Rr026543.t1.mrna1.exon4;Name=Rr026543.t1;Parent=Rr026543.t1.mrna1;Target=Rr026543.t1 630 727 +
XPSC0002086	rubus_genome	exon	19035	19183	100	-	.	ID=Rr026543.t1.mrna1.exon5;Name=Rr026543.t1;Parent=Rr026543.t1.mrna1;Target=Rr026543.t1 728 876 +
XPSC0002086	rubus_genome	exon	18025	18155	100	-	.	ID=Rr026543.t1.mrna1.exon6;Name=Rr026543.t1;Parent=Rr026543.t1.mrna1;Target=Rr026543.t1 877 1007 +
XPSC0002086	rubus_genome	exon	17607	17910	100	-	.	ID=Rr026543.t1.mrna1.exon7;Name=Rr026543.t1;Parent=Rr026543.t1.mrna1;Target=Rr026543.t1 1008 1311 +
XPSC0002086	rubus_genome	CDS	23610	24014	100	-	0	ID=Rr026543.t1.mrna1.cds1;Name=Rr026543.t1;Parent=Rr026543.t1.mrna1;Target=Rr026543.t1 1 405 +
XPSC0002086	rubus_genome	CDS	23359	23512	100	-	0	ID=Rr026543.t1.mrna1.cds2;Name=Rr026543.t1;Parent=Rr026543.t1.mrna1;Target=Rr026543.t1 406 559 +
XPSC0002086	rubus_genome	CDS	23202	23271	100	-	1	ID=Rr026543.t1.mrna1.cds3;Name=Rr026543.t1;Parent=Rr026543.t1.mrna1;Target=Rr026543.t1 560 629 +
XPSC0002086	rubus_genome	CDS	19821	19918	100	-	2	ID=Rr026543.t1.mrna1.cds4;Name=Rr026543.t1;Parent=Rr026543.t1.mrna1;Target=Rr026543.t1 630 727 +
XPSC0002086	rubus_genome	CDS	19035	19183	100	-	1	ID=Rr026543.t1.mrna1.cds5;Name=Rr026543.t1;Parent=Rr026543.t1.mrna1;Target=Rr026543.t1 728 876 +
XPSC0002086	rubus_genome	CDS	18025	18155	100	-	0	ID=Rr026543.t1.mrna1.cds6;Name=Rr026543.t1;Parent=Rr026543.t1.mrna1;Target=Rr026543.t1 877 1007 +
XPSC0002086	rubus_genome	CDS	17607	17910	100	-	2	ID=Rr026543.t1.mrna1.cds7;Name=Rr026543.t1;Parent=Rr026543.t1.mrna1;Target=Rr026543.t1 1008 1311 +
XPSC0002086	rubus_genome	gene	48711	50147	.	+	.	ID=Rr026544.t1.path1;Name=Rr026544.t1
XPSC0002086	rubus_genome	mRNA	48711	50147	.	+	.	ID=Rr026544.t1.mrna1;Name=Rr026544.t1;Parent=Rr026544.t1.path1;coverage=100.0;identity=100.0;matches=807;mismatches=0;indels=0;unknowns=0
XPSC0002086	rubus_genome	exon	48711	48957	100	+	.	ID=Rr026544.t1.mrna1.exon1;Name=Rr026544.t1;Parent=Rr026544.t1.mrna1;Target=Rr026544.t1 1 247 +
XPSC0002086	rubus_genome	exon	49040	49144	100	+	.	ID=Rr026544.t1.mrna1.exon2;Name=Rr026544.t1;Parent=Rr026544.t1.mrna1;Target=Rr026544.t1 248 352 +
XPSC0002086	rubus_genome	exon	49263	49405	100	+	.	ID=Rr026544.t1.mrna1.exon3;Name=Rr026544.t1;Parent=Rr026544.t1.mrna1;Target=Rr026544.t1 353 495 +
XPSC0002086	rubus_genome	exon	49836	50147	100	+	.	ID=Rr026544.t1.mrna1.exon4;Name=Rr026544.t1;Parent=Rr026544.t1.mrna1;Target=Rr026544.t1 496 807 +
XPSC0002086	rubus_genome	CDS	48711	48957	100	+	0	ID=Rr026544.t1.mrna1.cds1;Name=Rr026544.t1;Parent=Rr026544.t1.mrna1;Target=Rr026544.t1 1 247 +
XPSC0002086	rubus_genome	CDS	49040	49144	100	+	1	ID=Rr026544.t1.mrna1.cds2;Name=Rr026544.t1;Parent=Rr026544.t1.mrna1;Target=Rr026544.t1 248 352 +
XPSC0002086	rubus_genome	CDS	49263	49405	100	+	1	ID=Rr026544.t1.mrna1.cds3;Name=Rr026544.t1;Parent=Rr026544.t1.mrna1;Target=Rr026544.t1 353 495 +
XPSC0002086	rubus_genome	CDS	49836	50147	100	+	0	ID=Rr026544.t1.mrna1.cds4;Name=Rr026544.t1;Parent=Rr026544.t1.mrna1;Target=Rr026544.t1 496 807 +
XPSC0002086	rubus_genome	gene	76412	80741	.	+	.	ID=Rr026546.t1.path1;Name=Rr026546.t1
XPSC0002086	rubus_genome	mRNA	76412	80741	.	+	.	ID=Rr026546.t1.mrna1;Name=Rr026546.t1;Parent=Rr026546.t1.path1;coverage=100.0;identity=100.0;matches=1458;mismatches=0;indels=0;unknowns=0
XPSC0002086	rubus_genome	exon	76412	77582	100	+	.	ID=Rr026546.t1.mrna1.exon1;Name=Rr026546.t1;Parent=Rr026546.t1.mrna1;Target=Rr026546.t1 1 1171 +
XPSC0002086	rubus_genome	exon	80455	80741	100	+	.	ID=Rr026546.t1.mrna1.exon2;Name=Rr026546.t1;Parent=Rr026546.t1.mrna1;Target=Rr026546.t1 1172 1458 +
XPSC0002086	rubus_genome	CDS	76412	77582	100	+	0	ID=Rr026546.t1.mrna1.cds1;Name=Rr026546.t1;Parent=Rr026546.t1.mrna1;Target=Rr026546.t1 1 1171 +
XPSC0002086	rubus_genome	CDS	80455	80741	100	+	1	ID=Rr026546.t1.mrna1.cds2;Name=Rr026546.t1;Parent=Rr026546.t1.mrna1;Target=Rr026546.t1 1172 1458 +
XPSC0002086	rubus_genome	gene	82295	82922	.	-	.	ID=Rr026547.t1.path1;Name=Rr026547.t1
XPSC0002086	rubus_genome	mRNA	82295	82922	.	-	.	ID=Rr026547.t1.mrna1;Name=Rr026547.t1;Parent=Rr026547.t1.path1;coverage=100.0;identity=100.0;matches=381;mismatches=0;indels=0;unknowns=0
XPSC0002086	rubus_genome	exon	82724	82922	100	-	.	ID=Rr026547.t1.mrna1.exon1;Name=Rr026547.t1;Parent=Rr026547.t1.mrna1;Target=Rr026547.t1 1 199 +
XPSC0002086	rubus_genome	exon	82295	82476	100	-	.	ID=Rr026547.t1.mrna1.exon2;Name=Rr026547.t1;Parent=Rr026547.t1.mrna1;Target=Rr026547.t1 200 381 +
XPSC0002086	rubus_genome	CDS	82724	82922	100	-	0	ID=Rr026547.t1.mrna1.cds1;Name=Rr026547.t1;Parent=Rr026547.t1.mrna1;Target=Rr026547.t1 1 199 +
XPSC0002086	rubus_genome	CDS	82295	82476	100	-	1	ID=Rr026547.t1.mrna1.cds2;Name=Rr026547.t1;Parent=Rr026547.t1.mrna1;Target=Rr026547.t1 200 381 +
XPSC0002086	rubus_genome	gene	102221	102616	.	-	.	ID=Rr026549.t1.path1;Name=Rr026549.t1
XPSC0002086	rubus_genome	mRNA	102221	102616	.	-	.	ID=Rr026549.t1.mrna1;Name=Rr026549.t1;Parent=Rr026549.t1.path1;coverage=100.0;identity=100.0;matches=396;mismatches=0;indels=0;unknowns=0
XPSC0002086	rubus_genome	exon	102221	102616	100	-	.	ID=Rr026549.t1.mrna1.exon1;Name=Rr026549.t1;Parent=Rr026549.t1.mrna1;Target=Rr026549.t1 396 1 .
XPSC0002086	rubus_genome	CDS	102221	102616	100	-	0	ID=Rr026549.t1.mrna1.cds1;Name=Rr026549.t1;Parent=Rr026549.t1.mrna1;Target=Rr026549.t1 396 1 .
XPSC0002086	rubus_genome	gene	103126	105910	.	-	.	ID=Rr026550.t1.path1;Name=Rr026550.t1
XPSC0002086	rubus_genome	mRNA	103126	105910	.	-	.	ID=Rr026550.t1.mrna1;Name=Rr026550.t1;Parent=Rr026550.t1.path1;coverage=100.0;identity=100.0;matches=2364;mismatches=0;indels=0;unknowns=0
XPSC0002086	rubus_genome	exon	104277	105910	100	-	.	ID=Rr026550.t1.mrna1.exon1;Name=Rr026550.t1;Parent=Rr026550.t1.mrna1;Target=Rr026550.t1 1 1634 +
XPSC0002086	rubus_genome	exon	103732	104063	100	-	.	ID=Rr026550.t1.mrna1.exon2;Name=Rr026550.t1;Parent=Rr026550.t1.mrna1;Target=Rr026550.t1 1635 1966 +
XPSC0002086	rubus_genome	exon	103126	103523	100	-	.	ID=Rr026550.t1.mrna1.exon3;Name=Rr026550.t1;Parent=Rr026550.t1.mrna1;Target=Rr026550.t1 1967 2364 +
XPSC0002086	rubus_genome	CDS	104277	105910	100	-	0	ID=Rr026550.t1.mrna1.cds1;Name=Rr026550.t1;Parent=Rr026550.t1.mrna1;Target=Rr026550.t1 1 1634 +
XPSC0002086	rubus_genome	CDS	103732	104063	100	-	2	ID=Rr026550.t1.mrna1.cds2;Name=Rr026550.t1;Parent=Rr026550.t1.mrna1;Target=Rr026550.t1 1635 1966 +
XPSC0002086	rubus_genome	CDS	103126	103523	100	-	1	ID=Rr026550.t1.mrna1.cds3;Name=Rr026550.t1;Parent=Rr026550.t1.mrna1;Target=Rr026550.t1 1967 2364 +
XPSC0002086	rubus_genome	gene	108113	110515	.	-	.	ID=Rr026553.t1.path1;Name=Rr026553.t1
XPSC0002086	rubus_genome	mRNA	108113	110515	.	-	.	ID=Rr026553.t1.mrna1;Name=Rr026553.t1;Parent=Rr026553.t1.path1;coverage=100.0;identity=100.0;matches=2403;mismatches=0;indels=0;unknowns=0
XPSC0002086	rubus_genome	exon	108113	110515	100	-	.	ID=Rr026553.t1.mrna1.exon1;Name=Rr026553.t1;Parent=Rr026553.t1.mrna1;Target=Rr026553.t1 2403 1 .
XPSC0002086	rubus_genome	CDS	108113	110515	100	-	0	ID=Rr026553.t1.mrna1.cds1;Name=Rr026553.t1;Parent=Rr026553.t1.mrna1;Target=Rr026553.t1 2403 1 .
XPSC0002086	rubus_genome	gene	128348	134936	.	-	.	ID=Rr026554.t1.path1;Name=Rr026554.t1
XPSC0002086	rubus_genome	mRNA	128348	134936	.	-	.	ID=Rr026554.t1.mrna1;Name=Rr026554.t1;Parent=Rr026554.t1.path1;coverage=100.0;identity=100.0;matches=1152;mismatches=0;indels=0;unknowns=0
XPSC0002086	rubus_genome	exon	134532	134936	100	-	.	ID=Rr026554.t1.mrna1.exon1;Name=Rr026554.t1;Parent=Rr026554.t1.mrna1;Target=Rr026554.t1 1 405 +
XPSC0002086	rubus_genome	exon	134281	134434	100	-	.	ID=Rr026554.t1.mrna1.exon2;Name=Rr026554.t1;Parent=Rr026554.t1.mrna1;Target=Rr026554.t1 406 559 +
XPSC0002086	rubus_genome	exon	133386	133449	100	-	.	ID=Rr026554.t1.mrna1.exon3;Name=Rr026554.t1;Parent=Rr026554.t1.mrna1;Target=Rr026554.t1 560 623 +
XPSC0002086	rubus_genome	exon	131825	131918	100	-	.	ID=Rr026554.t1.mrna1.exon4;Name=Rr026554.t1;Parent=Rr026554.t1.mrna1;Target=Rr026554.t1 624 717 +
XPSC0002086	rubus_genome	exon	130881	130919	100	-	.	ID=Rr026554.t1.mrna1.exon5;Name=Rr026554.t1;Parent=Rr026554.t1.mrna1;Target=Rr026554.t1 718 756 +
XPSC0002086	rubus_genome	exon	130645	130773	100	-	.	ID=Rr026554.t1.mrna1.exon6;Name=Rr026554.t1;Parent=Rr026554.t1.mrna1;Target=Rr026554.t1 757 885 +
XPSC0002086	rubus_genome	exon	128925	129041	100	-	.	ID=Rr026554.t1.mrna1.exon7;Name=Rr026554.t1;Parent=Rr026554.t1.mrna1;Target=Rr026554.t1 886 1002 +
XPSC0002086	rubus_genome	exon	128551	128608	100	-	.	ID=Rr026554.t1.mrna1.exon8;Name=Rr026554.t1;Parent=Rr026554.t1.mrna1;Target=Rr026554.t1 1003 1060 +
XPSC0002086	rubus_genome	exon	128348	128439	100	-	.	ID=Rr026554.t1.mrna1.exon9;Name=Rr026554.t1;Parent=Rr026554.t1.mrna1;Target=Rr026554.t1 1061 1152 +
XPSC0002086	rubus_genome	CDS	134532	134936	100	-	0	ID=Rr026554.t1.mrna1.cds1;Name=Rr026554.t1;Parent=Rr026554.t1.mrna1;Target=Rr026554.t1 1 405 +
XPSC0002086	rubus_genome	CDS	134281	134434	100	-	0	ID=Rr026554.t1.mrna1.cds2;Name=Rr026554.t1;Parent=Rr026554.t1.mrna1;Target=Rr026554.t1 406 559 +
XPSC0002086	rubus_genome	CDS	133386	133449	100	-	1	ID=Rr026554.t1.mrna1.cds3;Name=Rr026554.t1;Parent=Rr026554.t1.mrna1;Target=Rr026554.t1 560 623 +
XPSC0002086	rubus_genome	CDS	131825	131918	100	-	2	ID=Rr026554.t1.mrna1.cds4;Name=Rr026554.t1;Parent=Rr026554.t1.mrna1;Target=Rr026554.t1 624 717 +
XPSC0002086	rubus_genome	CDS	130881	130919	100	-	0	ID=Rr026554.t1.mrna1.cds5;Name=Rr026554.t1;Parent=Rr026554.t1.mrna1;Target=Rr026554.t1 718 756 +
XPSC0002086	rubus_genome	CDS	130645	130773	100	-	0	ID=Rr026554.t1.mrna1.cds6;Name=Rr026554.t1;Parent=Rr026554.t1.mrna1;Target=Rr026554.t1 757 885 +
XPSC0002086	rubus_genome	CDS	128925	129041	100	-	0	ID=Rr026554.t1.mrna1.cds7;Name=Rr026554.t1;Parent=Rr026554.t1.mrna1;Target=Rr026554.t1 886 1002 +
XPSC0002086	rubus_genome	CDS	128551	128608	100	-	0	ID=Rr026554.t1.mrna1.cds8;Name=Rr026554.t1;Parent=Rr026554.t1.mrna1;Target=Rr026554.t1 1003 1060 +
XPSC0002086	rubus_genome	CDS	128348	128439	100	-	1	ID=Rr026554.t1.mrna1.cds9;Name=Rr026554.t1;Parent=Rr026554.t1.mrna1;Target=Rr026554.t1 1061 1152 +
XPSC0002086	rubus_genome	gene	137225	145449	.	-	.	ID=Rr026555.t1.path1;Name=Rr026555.t1
XPSC0002086	rubus_genome	mRNA	137225	145449	.	-	.	ID=Rr026555.t1.mrna1;Name=Rr026555.t1;Parent=Rr026555.t1.path1;coverage=100.0;identity=100.0;matches=1509;mismatches=0;indels=0;unknowns=0
XPSC0002086	rubus_genome	exon	145348	145449	100	-	.	ID=Rr026555.t1.mrna1.exon1;Name=Rr026555.t1;Parent=Rr026555.t1.mrna1;Target=Rr026555.t1 1 102 +
XPSC0002086	rubus_genome	exon	144913	144986	100	-	.	ID=Rr026555.t1.mrna1.exon2;Name=Rr026555.t1;Parent=Rr026555.t1.mrna1;Target=Rr026555.t1 103 176 +
XPSC0002086	rubus_genome	exon	144646	144767	100	-	.	ID=Rr026555.t1.mrna1.exon3;Name=Rr026555.t1;Parent=Rr026555.t1.mrna1;Target=Rr026555.t1 177 298 +
XPSC0002086	rubus_genome	exon	144270	144515	100	-	.	ID=Rr026555.t1.mrna1.exon4;Name=Rr026555.t1;Parent=Rr026555.t1.mrna1;Target=Rr026555.t1 299 544 +
XPSC0002086	rubus_genome	exon	144101	144174	100	-	.	ID=Rr026555.t1.mrna1.exon5;Name=Rr026555.t1;Parent=Rr026555.t1.mrna1;Target=Rr026555.t1 545 618 +
XPSC0002086	rubus_genome	exon	142747	142863	100	-	.	ID=Rr026555.t1.mrna1.exon6;Name=Rr026555.t1;Parent=Rr026555.t1.mrna1;Target=Rr026555.t1 619 735 +
XPSC0002086	rubus_genome	exon	142049	142186	100	-	.	ID=Rr026555.t1.mrna1.exon7;Name=Rr026555.t1;Parent=Rr026555.t1.mrna1;Target=Rr026555.t1 736 873 +
XPSC0002086	rubus_genome	exon	141408	141488	100	-	.	ID=Rr026555.t1.mrna1.exon8;Name=Rr026555.t1;Parent=Rr026555.t1.mrna1;Target=Rr026555.t1 874 954 +
XPSC0002086	rubus_genome	exon	140581	140740	100	-	.	ID=Rr026555.t1.mrna1.exon9;Name=Rr026555.t1;Parent=Rr026555.t1.mrna1;Target=Rr026555.t1 955 1114 +
XPSC0002086	rubus_genome	exon	140374	140457	100	-	.	ID=Rr026555.t1.mrna1.exon10;Name=Rr026555.t1;Parent=Rr026555.t1.mrna1;Target=Rr026555.t1 1115 1198 +
XPSC0002086	rubus_genome	exon	140137	140254	100	-	.	ID=Rr026555.t1.mrna1.exon11;Name=Rr026555.t1;Parent=Rr026555.t1.mrna1;Target=Rr026555.t1 1199 1316 +
XPSC0002086	rubus_genome	exon	137225	137417	100	-	.	ID=Rr026555.t1.mrna1.exon12;Name=Rr026555.t1;Parent=Rr026555.t1.mrna1;Target=Rr026555.t1 1317 1509 +
XPSC0002086	rubus_genome	CDS	145348	145449	100	-	0	ID=Rr026555.t1.mrna1.cds1;Name=Rr026555.t1;Parent=Rr026555.t1.mrna1;Target=Rr026555.t1 1 102 +
XPSC0002086	rubus_genome	CDS	144913	144986	100	-	0	ID=Rr026555.t1.mrna1.cds2;Name=Rr026555.t1;Parent=Rr026555.t1.mrna1;Target=Rr026555.t1 103 176 +
XPSC0002086	rubus_genome	CDS	144646	144767	100	-	2	ID=Rr026555.t1.mrna1.cds3;Name=Rr026555.t1;Parent=Rr026555.t1.mrna1;Target=Rr026555.t1 177 298 +
XPSC0002086	rubus_genome	CDS	144270	144515	100	-	1	ID=Rr026555.t1.mrna1.cds4;Name=Rr026555.t1;Parent=Rr026555.t1.mrna1;Target=Rr026555.t1 299 544 +
XPSC0002086	rubus_genome	CDS	144101	144174	100	-	1	ID=Rr026555.t1.mrna1.cds5;Name=Rr026555.t1;Parent=Rr026555.t1.mrna1;Target=Rr026555.t1 545 618 +
XPSC0002086	rubus_genome	CDS	142747	142863	100	-	0	ID=Rr026555.t1.mrna1.cds6;Name=Rr026555.t1;Parent=Rr026555.t1.mrna1;Target=Rr026555.t1 619 735 +
XPSC0002086	rubus_genome	CDS	142049	142186	100	-	0	ID=Rr026555.t1.mrna1.cds7;Name=Rr026555.t1;Parent=Rr026555.t1.mrna1;Target=Rr026555.t1 736 873 +
XPSC0002086	rubus_genome	CDS	141408	141488	100	-	0	ID=Rr026555.t1.mrna1.cds8;Name=Rr026555.t1;Parent=Rr026555.t1.mrna1;Target=Rr026555.t1 874 954 +
XPSC0002086	rubus_genome	CDS	140581	140740	100	-	0	ID=Rr026555.t1.mrna1.cds9;Name=Rr026555.t1;Parent=Rr026555.t1.mrna1;Target=Rr026555.t1 955 1114 +
XPSC0002086	rubus_genome	CDS	140374	140457	100	-	1	ID=Rr026555.t1.mrna1.cds10;Name=Rr026555.t1;Parent=Rr026555.t1.mrna1;Target=Rr026555.t1 1115 1198 +
XPSC0002086	rubus_genome	CDS	140137	140254	100	-	1	ID=Rr026555.t1.mrna1.cds11;Name=Rr026555.t1;Parent=Rr026555.t1.mrna1;Target=Rr026555.t1 1199 1316 +
XPSC0002086	rubus_genome	CDS	137225	137417	100	-	2	ID=Rr026555.t1.mrna1.cds12;Name=Rr026555.t1;Parent=Rr026555.t1.mrna1;Target=Rr026555.t1 1317 1509 +
XPSC0002086	rubus_genome	gene	158763	160747	.	-	.	ID=Rr026556.t1.path1;Name=Rr026556.t1
XPSC0002086	rubus_genome	mRNA	158763	160747	.	-	.	ID=Rr026556.t1.mrna1;Name=Rr026556.t1;Parent=Rr026556.t1.path1;coverage=100.0;identity=100.0;matches=1914;mismatches=0;indels=0;unknowns=0
XPSC0002086	rubus_genome	exon	159159	160747	100	-	.	ID=Rr026556.t1.mrna1.exon1;Name=Rr026556.t1;Parent=Rr026556.t1.mrna1;Target=Rr026556.t1 1 1589 +
XPSC0002086	rubus_genome	exon	158763	159087	100	-	.	ID=Rr026556.t1.mrna1.exon2;Name=Rr026556.t1;Parent=Rr026556.t1.mrna1;Target=Rr026556.t1 1590 1914 +
XPSC0002086	rubus_genome	CDS	159159	160747	100	-	0	ID=Rr026556.t1.mrna1.cds1;Name=Rr026556.t1;Parent=Rr026556.t1.mrna1;Target=Rr026556.t1 1 1589 +
XPSC0002086	rubus_genome	CDS	158763	159087	100	-	2	ID=Rr026556.t1.mrna1.cds2;Name=Rr026556.t1;Parent=Rr026556.t1.mrna1;Target=Rr026556.t1 1590 1914 +
XPSC0002086	rubus_genome	gene	165437	166679	.	+	.	ID=Rr026557.t1.path1;Name=Rr026557.t1
XPSC0002086	rubus_genome	mRNA	165437	166679	.	+	.	ID=Rr026557.t1.mrna1;Name=Rr026557.t1;Parent=Rr026557.t1.path1;coverage=100.0;identity=100.0;matches=564;mismatches=0;indels=0;unknowns=0
XPSC0002086	rubus_genome	exon	165437	165568	100	+	.	ID=Rr026557.t1.mrna1.exon1;Name=Rr026557.t1;Parent=Rr026557.t1.mrna1;Target=Rr026557.t1 1 132 +
XPSC0002086	rubus_genome	exon	166248	166679	100	+	.	ID=Rr026557.t1.mrna1.exon2;Name=Rr026557.t1;Parent=Rr026557.t1.mrna1;Target=Rr026557.t1 133 564 +
XPSC0002086	rubus_genome	CDS	165437	165568	100	+	0	ID=Rr026557.t1.mrna1.cds1;Name=Rr026557.t1;Parent=Rr026557.t1.mrna1;Target=Rr026557.t1 1 132 +
XPSC0002086	rubus_genome	CDS	166248	166679	100	+	0	ID=Rr026557.t1.mrna1.cds2;Name=Rr026557.t1;Parent=Rr026557.t1.mrna1;Target=Rr026557.t1 133 564 +
XPSC0002086	rubus_genome	gene	170469	172288	.	+	.	ID=Rr026558.t1.path1;Name=Rr026558.t1
XPSC0002086	rubus_genome	mRNA	170469	172288	.	+	.	ID=Rr026558.t1.mrna1;Name=Rr026558.t1;Parent=Rr026558.t1.path1;coverage=100.0;identity=100.0;matches=978;mismatches=0;indels=0;unknowns=0
XPSC0002086	rubus_genome	exon	170469	171153	100	+	.	ID=Rr026558.t1.mrna1.exon1;Name=Rr026558.t1;Parent=Rr026558.t1.mrna1;Target=Rr026558.t1 1 685 +
XPSC0002086	rubus_genome	exon	171324	171576	100	+	.	ID=Rr026558.t1.mrna1.exon2;Name=Rr026558.t1;Parent=Rr026558.t1.mrna1;Target=Rr026558.t1 686 938 +
XPSC0002086	rubus_genome	exon	172249	172288	100	+	.	ID=Rr026558.t1.mrna1.exon3;Name=Rr026558.t1;Parent=Rr026558.t1.mrna1;Target=Rr026558.t1 939 978 +
XPSC0002086	rubus_genome	CDS	170469	171153	100	+	0	ID=Rr026558.t1.mrna1.cds1;Name=Rr026558.t1;Parent=Rr026558.t1.mrna1;Target=Rr026558.t1 1 685 +
XPSC0002086	rubus_genome	CDS	171324	171576	100	+	1	ID=Rr026558.t1.mrna1.cds2;Name=Rr026558.t1;Parent=Rr026558.t1.mrna1;Target=Rr026558.t1 686 938 +
XPSC0002086	rubus_genome	CDS	172249	172288	100	+	2	ID=Rr026558.t1.mrna1.cds3;Name=Rr026558.t1;Parent=Rr026558.t1.mrna1;Target=Rr026558.t1 939 978 +
XPSC0002086	rubus_genome	gene	173982	181448	.	-	.	ID=Rr026559.t1.path1;Name=Rr026559.t1
XPSC0002086	rubus_genome	mRNA	173982	181448	.	-	.	ID=Rr026559.t1.mrna1;Name=Rr026559.t1;Parent=Rr026559.t1.path1;coverage=100.0;identity=100.0;matches=1587;mismatches=0;indels=0;unknowns=0
XPSC0002086	rubus_genome	exon	181122	181448	100	-	.	ID=Rr026559.t1.mrna1.exon1;Name=Rr026559.t1;Parent=Rr026559.t1.mrna1;Target=Rr026559.t1 1 327 +
XPSC0002086	rubus_genome	exon	178073	178222	100	-	.	ID=Rr026559.t1.mrna1.exon2;Name=Rr026559.t1;Parent=Rr026559.t1.mrna1;Target=Rr026559.t1 328 477 +
XPSC0002086	rubus_genome	exon	177875	177927	100	-	.	ID=Rr026559.t1.mrna1.exon3;Name=Rr026559.t1;Parent=Rr026559.t1.mrna1;Target=Rr026559.t1 478 530 +
XPSC0002086	rubus_genome	exon	176656	176764	100	-	.	ID=Rr026559.t1.mrna1.exon4;Name=Rr026559.t1;Parent=Rr026559.t1.mrna1;Target=Rr026559.t1 531 639 +
XPSC0002086	rubus_genome	exon	176434	176568	100	-	.	ID=Rr026559.t1.mrna1.exon5;Name=Rr026559.t1;Parent=Rr026559.t1.mrna1;Target=Rr026559.t1 640 774 +
XPSC0002086	rubus_genome	exon	176075	176119	100	-	.	ID=Rr026559.t1.mrna1.exon6;Name=Rr026559.t1;Parent=Rr026559.t1.mrna1;Target=Rr026559.t1 775 819 +
XPSC0002086	rubus_genome	exon	175598	175785	100	-	.	ID=Rr026559.t1.mrna1.exon7;Name=Rr026559.t1;Parent=Rr026559.t1.mrna1;Target=Rr026559.t1 820 1007 +
XPSC0002086	rubus_genome	exon	175199	175340	100	-	.	ID=Rr026559.t1.mrna1.exon8;Name=Rr026559.t1;Parent=Rr026559.t1.mrna1;Target=Rr026559.t1 1008 1149 +
XPSC0002086	rubus_genome	exon	174721	174767	100	-	.	ID=Rr026559.t1.mrna1.exon9;Name=Rr026559.t1;Parent=Rr026559.t1.mrna1;Target=Rr026559.t1 1150 1196 +
XPSC0002086	rubus_genome	exon	174402	174489	100	-	.	ID=Rr026559.t1.mrna1.exon10;Name=Rr026559.t1;Parent=Rr026559.t1.mrna1;Target=Rr026559.t1 1197 1284 +
XPSC0002086	rubus_genome	exon	173982	174284	100	-	.	ID=Rr026559.t1.mrna1.exon11;Name=Rr026559.t1;Parent=Rr026559.t1.mrna1;Target=Rr026559.t1 1285 1587 +
XPSC0002086	rubus_genome	CDS	181122	181448	100	-	0	ID=Rr026559.t1.mrna1.cds1;Name=Rr026559.t1;Parent=Rr026559.t1.mrna1;Target=Rr026559.t1 1 327 +
XPSC0002086	rubus_genome	CDS	178073	178222	100	-	0	ID=Rr026559.t1.mrna1.cds2;Name=Rr026559.t1;Parent=Rr026559.t1.mrna1;Target=Rr026559.t1 328 477 +
XPSC0002086	rubus_genome	CDS	177875	177927	100	-	0	ID=Rr026559.t1.mrna1.cds3;Name=Rr026559.t1;Parent=Rr026559.t1.mrna1;Target=Rr026559.t1 478 530 +
XPSC0002086	rubus_genome	CDS	176656	176764	100	-	2	ID=Rr026559.t1.mrna1.cds4;Name=Rr026559.t1;Parent=Rr026559.t1.mrna1;Target=Rr026559.t1 531 639 +
XPSC0002086	rubus_genome	CDS	176434	176568	100	-	0	ID=Rr026559.t1.mrna1.cds5;Name=Rr026559.t1;Parent=Rr026559.t1.mrna1;Target=Rr026559.t1 640 774 +
XPSC0002086	rubus_genome	CDS	176075	176119	100	-	0	ID=Rr026559.t1.mrna1.cds6;Name=Rr026559.t1;Parent=Rr026559.t1.mrna1;Target=Rr026559.t1 775 819 +
XPSC0002086	rubus_genome	CDS	175598	175785	100	-	0	ID=Rr026559.t1.mrna1.cds7;Name=Rr026559.t1;Parent=Rr026559.t1.mrna1;Target=Rr026559.t1 820 1007 +
XPSC0002086	rubus_genome	CDS	175199	175340	100	-	2	ID=Rr026559.t1.mrna1.cds8;Name=Rr026559.t1;Parent=Rr026559.t1.mrna1;Target=Rr026559.t1 1008 1149 +
XPSC0002086	rubus_genome	CDS	174721	174767	100	-	0	ID=Rr026559.t1.mrna1.cds9;Name=Rr026559.t1;Parent=Rr026559.t1.mrna1;Target=Rr026559.t1 1150 1196 +
XPSC0002086	rubus_genome	CDS	174402	174489	100	-	2	ID=Rr026559.t1.mrna1.cds10;Name=Rr026559.t1;Parent=Rr026559.t1.mrna1;Target=Rr026559.t1 1197 1284 +
XPSC0002086	rubus_genome	CDS	173982	174284	100	-	0	ID=Rr026559.t1.mrna1.cds11;Name=Rr026559.t1;Parent=Rr026559.t1.mrna1;Target=Rr026559.t1 1285 1587 +
XPSC0002086	rubus_genome	gene	193466	195190	.	+	.	ID=Rr026560.t1.path1;Name=Rr026560.t1
XPSC0002086	rubus_genome	mRNA	193466	195190	.	+	.	ID=Rr026560.t1.mrna1;Name=Rr026560.t1;Parent=Rr026560.t1.path1;coverage=100.0;identity=100.0;matches=1725;mismatches=0;indels=0;unknowns=0
XPSC0002086	rubus_genome	exon	193466	195190	100	+	.	ID=Rr026560.t1.mrna1.exon1;Name=Rr026560.t1;Parent=Rr026560.t1.mrna1;Target=Rr026560.t1 1725 1 .
XPSC0002086	rubus_genome	CDS	193466	195190	100	+	0	ID=Rr026560.t1.mrna1.cds1;Name=Rr026560.t1;Parent=Rr026560.t1.mrna1;Target=Rr026560.t1 1725 1 .
XPSC0002086	rubus_genome	gene	196210	205692	.	-	.	ID=Rr026561.t1.path1;Name=Rr026561.t1
XPSC0002086	rubus_genome	mRNA	196210	205692	.	-	.	ID=Rr026561.t1.mrna1;Name=Rr026561.t1;Parent=Rr026561.t1.path1;coverage=100.0;identity=100.0;matches=1728;mismatches=0;indels=0;unknowns=0
XPSC0002086	rubus_genome	exon	205498	205692	100	-	.	ID=Rr026561.t1.mrna1.exon1;Name=Rr026561.t1;Parent=Rr026561.t1.mrna1;Target=Rr026561.t1 1 195 +
XPSC0002086	rubus_genome	exon	205255	205320	100	-	.	ID=Rr026561.t1.mrna1.exon2;Name=Rr026561.t1;Parent=Rr026561.t1.mrna1;Target=Rr026561.t1 196 261 +
XPSC0002086	rubus_genome	exon	203109	203192	100	-	.	ID=Rr026561.t1.mrna1.exon3;Name=Rr026561.t1;Parent=Rr026561.t1.mrna1;Target=Rr026561.t1 262 345 +
XPSC0002086	rubus_genome	exon	202221	202277	100	-	.	ID=Rr026561.t1.mrna1.exon4;Name=Rr026561.t1;Parent=Rr026561.t1.mrna1;Target=Rr026561.t1 346 402 +
XPSC0002086	rubus_genome	exon	201967	202027	100	-	.	ID=Rr026561.t1.mrna1.exon5;Name=Rr026561.t1;Parent=Rr026561.t1.mrna1;Target=Rr026561.t1 403 463 +
XPSC0002086	rubus_genome	exon	201676	201722	100	-	.	ID=Rr026561.t1.mrna1.exon6;Name=Rr026561.t1;Parent=Rr026561.t1.mrna1;Target=Rr026561.t1 464 510 +
XPSC0002086	rubus_genome	exon	201440	201517	100	-	.	ID=Rr026561.t1.mrna1.exon7;Name=Rr026561.t1;Parent=Rr026561.t1.mrna1;Target=Rr026561.t1 511 588 +
XPSC0002086	rubus_genome	exon	200244	200738	100	-	.	ID=Rr026561.t1.mrna1.exon8;Name=Rr026561.t1;Parent=Rr026561.t1.mrna1;Target=Rr026561.t1 589 1083 +
XPSC0002086	rubus_genome	exon	199984	200062	100	-	.	ID=Rr026561.t1.mrna1.exon9;Name=Rr026561.t1;Parent=Rr026561.t1.mrna1;Target=Rr026561.t1 1084 1162 +
XPSC0002086	rubus_genome	exon	197927	198079	100	-	.	ID=Rr026561.t1.mrna1.exon10;Name=Rr026561.t1;Parent=Rr026561.t1.mrna1;Target=Rr026561.t1 1163 1315 +
XPSC0002086	rubus_genome	exon	197696	197851	100	-	.	ID=Rr026561.t1.mrna1.exon11;Name=Rr026561.t1;Parent=Rr026561.t1.mrna1;Target=Rr026561.t1 1316 1471 +
XPSC0002086	rubus_genome	exon	196775	196971	100	-	.	ID=Rr026561.t1.mrna1.exon12;Name=Rr026561.t1;Parent=Rr026561.t1.mrna1;Target=Rr026561.t1 1472 1668 +
XPSC0002086	rubus_genome	exon	196210	196269	100	-	.	ID=Rr026561.t1.mrna1.exon13;Name=Rr026561.t1;Parent=Rr026561.t1.mrna1;Target=Rr026561.t1 1669 1728 +
XPSC0002086	rubus_genome	CDS	205498	205692	100	-	0	ID=Rr026561.t1.mrna1.cds1;Name=Rr026561.t1;Parent=Rr026561.t1.mrna1;Target=Rr026561.t1 1 195 +
XPSC0002086	rubus_genome	CDS	205255	205320	100	-	0	ID=Rr026561.t1.mrna1.cds2;Name=Rr026561.t1;Parent=Rr026561.t1.mrna1;Target=Rr026561.t1 196 261 +
XPSC0002086	rubus_genome	CDS	203109	203192	100	-	0	ID=Rr026561.t1.mrna1.cds3;Name=Rr026561.t1;Parent=Rr026561.t1.mrna1;Target=Rr026561.t1 262 345 +
XPSC0002086	rubus_genome	CDS	202221	202277	100	-	0	ID=Rr026561.t1.mrna1.cds4;Name=Rr026561.t1;Parent=Rr026561.t1.mrna1;Target=Rr026561.t1 346 402 +
XPSC0002086	rubus_genome	CDS	201967	202027	100	-	0	ID=Rr026561.t1.mrna1.cds5;Name=Rr026561.t1;Parent=Rr026561.t1.mrna1;Target=Rr026561.t1 403 463 +
XPSC0002086	rubus_genome	CDS	201676	201722	100	-	1	ID=Rr026561.t1.mrna1.cds6;Name=Rr026561.t1;Parent=Rr026561.t1.mrna1;Target=Rr026561.t1 464 510 +
XPSC0002086	rubus_genome	CDS	201440	201517	100	-	0	ID=Rr026561.t1.mrna1.cds7;Name=Rr026561.t1;Parent=Rr026561.t1.mrna1;Target=Rr026561.t1 511 588 +
XPSC0002086	rubus_genome	CDS	200244	200738	100	-	0	ID=Rr026561.t1.mrna1.cds8;Name=Rr026561.t1;Parent=Rr026561.t1.mrna1;Target=Rr026561.t1 589 1083 +
XPSC0002086	rubus_genome	CDS	199984	200062	100	-	0	ID=Rr026561.t1.mrna1.cds9;Name=Rr026561.t1;Parent=Rr026561.t1.mrna1;Target=Rr026561.t1 1084 1162 +
XPSC0002086	rubus_genome	CDS	197927	198079	100	-	1	ID=Rr026561.t1.mrna1.cds10;Name=Rr026561.t1;Parent=Rr026561.t1.mrna1;Target=Rr026561.t1 1163 1315 +
XPSC0002086	rubus_genome	CDS	197696	197851	100	-	1	ID=Rr026561.t1.mrna1.cds11;Name=Rr026561.t1;Parent=Rr026561.t1.mrna1;Target=Rr026561.t1 1316 1471 +
XPSC0002086	rubus_genome	CDS	196775	196971	100	-	1	ID=Rr026561.t1.mrna1.cds12;Name=Rr026561.t1;Parent=Rr026561.t1.mrna1;Target=Rr026561.t1 1472 1668 +
XPSC0002086	rubus_genome	CDS	196210	196269	100	-	0	ID=Rr026561.t1.mrna1.cds13;Name=Rr026561.t1;Parent=Rr026561.t1.mrna1;Target=Rr026561.t1 1669 1728 +
XPSC0002087	rubus_genome	gene	6308	8151	.	+	.	ID=Rr026562.t1.path1;Name=Rr026562.t1
XPSC0002087	rubus_genome	mRNA	6308	8151	.	+	.	ID=Rr026562.t1.mrna1;Name=Rr026562.t1;Parent=Rr026562.t1.path1;coverage=100.0;identity=100.0;matches=1275;mismatches=0;indels=0;unknowns=0
XPSC0002087	rubus_genome	exon	6308	6679	100	+	.	ID=Rr026562.t1.mrna1.exon1;Name=Rr026562.t1;Parent=Rr026562.t1.mrna1;Target=Rr026562.t1 1 372 +
XPSC0002087	rubus_genome	exon	6801	6923	100	+	.	ID=Rr026562.t1.mrna1.exon2;Name=Rr026562.t1;Parent=Rr026562.t1.mrna1;Target=Rr026562.t1 373 495 +
XPSC0002087	rubus_genome	exon	7180	7327	100	+	.	ID=Rr026562.t1.mrna1.exon3;Name=Rr026562.t1;Parent=Rr026562.t1.mrna1;Target=Rr026562.t1 496 643 +
XPSC0002087	rubus_genome	exon	7449	7766	100	+	.	ID=Rr026562.t1.mrna1.exon4;Name=Rr026562.t1;Parent=Rr026562.t1.mrna1;Target=Rr026562.t1 644 961 +
XPSC0002087	rubus_genome	exon	7838	8151	100	+	.	ID=Rr026562.t1.mrna1.exon5;Name=Rr026562.t1;Parent=Rr026562.t1.mrna1;Target=Rr026562.t1 962 1275 +
XPSC0002087	rubus_genome	CDS	6308	6679	100	+	0	ID=Rr026562.t1.mrna1.cds1;Name=Rr026562.t1;Parent=Rr026562.t1.mrna1;Target=Rr026562.t1 1 372 +
XPSC0002087	rubus_genome	CDS	6801	6923	100	+	0	ID=Rr026562.t1.mrna1.cds2;Name=Rr026562.t1;Parent=Rr026562.t1.mrna1;Target=Rr026562.t1 373 495 +
XPSC0002087	rubus_genome	CDS	7180	7327	100	+	0	ID=Rr026562.t1.mrna1.cds3;Name=Rr026562.t1;Parent=Rr026562.t1.mrna1;Target=Rr026562.t1 496 643 +
XPSC0002087	rubus_genome	CDS	7449	7766	100	+	1	ID=Rr026562.t1.mrna1.cds4;Name=Rr026562.t1;Parent=Rr026562.t1.mrna1;Target=Rr026562.t1 644 961 +
XPSC0002087	rubus_genome	CDS	7838	8151	100	+	1	ID=Rr026562.t1.mrna1.cds5;Name=Rr026562.t1;Parent=Rr026562.t1.mrna1;Target=Rr026562.t1 962 1275 +
XPSC0002087	rubus_genome	gene	11429	13161	.	+	.	ID=Rr026563.t1.path1;Name=Rr026563.t1
XPSC0002087	rubus_genome	mRNA	11429	13161	.	+	.	ID=Rr026563.t1.mrna1;Name=Rr026563.t1;Parent=Rr026563.t1.path1;coverage=100.0;identity=100.0;matches=729;mismatches=0;indels=0;unknowns=0
XPSC0002087	rubus_genome	exon	11429	11628	100	+	.	ID=Rr026563.t1.mrna1.exon1;Name=Rr026563.t1;Parent=Rr026563.t1.mrna1;Target=Rr026563.t1 1 200 +
XPSC0002087	rubus_genome	exon	12216	12301	100	+	.	ID=Rr026563.t1.mrna1.exon2;Name=Rr026563.t1;Parent=Rr026563.t1.mrna1;Target=Rr026563.t1 201 286 +
XPSC0002087	rubus_genome	exon	12719	13161	100	+	.	ID=Rr026563.t1.mrna1.exon3;Name=Rr026563.t1;Parent=Rr026563.t1.mrna1;Target=Rr026563.t1 287 729 +
XPSC0002087	rubus_genome	CDS	11429	11628	100	+	0	ID=Rr026563.t1.mrna1.cds1;Name=Rr026563.t1;Parent=Rr026563.t1.mrna1;Target=Rr026563.t1 1 200 +
XPSC0002087	rubus_genome	CDS	12216	12301	100	+	2	ID=Rr026563.t1.mrna1.cds2;Name=Rr026563.t1;Parent=Rr026563.t1.mrna1;Target=Rr026563.t1 201 286 +
XPSC0002087	rubus_genome	CDS	12719	13161	100	+	1	ID=Rr026563.t1.mrna1.cds3;Name=Rr026563.t1;Parent=Rr026563.t1.mrna1;Target=Rr026563.t1 287 729 +
L1XFSC0000007	rubus_genome	gene	81308	81908	.	+	.	ID=Rr026565.t1.path1;Name=Rr026565.t1
L1XFSC0000007	rubus_genome	mRNA	81308	81908	.	+	.	ID=Rr026565.t1.mrna1;Name=Rr026565.t1;Parent=Rr026565.t1.path1;coverage=100.0;identity=100.0;matches=522;mismatches=0;indels=0;unknowns=0
L1XFSC0000007	rubus_genome	exon	81308	81566	100	+	.	ID=Rr026565.t1.mrna1.exon1;Name=Rr026565.t1;Parent=Rr026565.t1.mrna1;Target=Rr026565.t1 1 259 +
L1XFSC0000007	rubus_genome	exon	81646	81908	100	+	.	ID=Rr026565.t1.mrna1.exon2;Name=Rr026565.t1;Parent=Rr026565.t1.mrna1;Target=Rr026565.t1 260 522 +
L1XFSC0000007	rubus_genome	CDS	81308	81566	100	+	0	ID=Rr026565.t1.mrna1.cds1;Name=Rr026565.t1;Parent=Rr026565.t1.mrna1;Target=Rr026565.t1 1 259 +
L1XFSC0000007	rubus_genome	CDS	81646	81908	100	+	1	ID=Rr026565.t1.mrna1.cds2;Name=Rr026565.t1;Parent=Rr026565.t1.mrna1;Target=Rr026565.t1 260 522 +
XPSC0002087	rubus_genome	gene	55932	61463	.	-	.	ID=Rr026566.t1.path1;Name=Rr026566.t1
XPSC0002087	rubus_genome	mRNA	55932	61463	.	-	.	ID=Rr026566.t1.mrna1;Name=Rr026566.t1;Parent=Rr026566.t1.path1;coverage=100.0;identity=100.0;matches=5532;mismatches=0;indels=0;unknowns=0
XPSC0002087	rubus_genome	exon	55932	61463	100	-	.	ID=Rr026566.t1.mrna1.exon1;Name=Rr026566.t1;Parent=Rr026566.t1.mrna1;Target=Rr026566.t1 5532 1 .
XPSC0002087	rubus_genome	CDS	55932	61463	100	-	0	ID=Rr026566.t1.mrna1.cds1;Name=Rr026566.t1;Parent=Rr026566.t1.mrna1;Target=Rr026566.t1 5532 1 .
XPSC0002087	rubus_genome	gene	64179	64592	.	+	.	ID=Rr026567.t1.path1;Name=Rr026567.t1
XPSC0002087	rubus_genome	mRNA	64179	64592	.	+	.	ID=Rr026567.t1.mrna1;Name=Rr026567.t1;Parent=Rr026567.t1.path1;coverage=100.0;identity=100.0;matches=414;mismatches=0;indels=0;unknowns=0
XPSC0002087	rubus_genome	exon	64179	64592	100	+	.	ID=Rr026567.t1.mrna1.exon1;Name=Rr026567.t1;Parent=Rr026567.t1.mrna1;Target=Rr026567.t1 414 1 .
XPSC0002087	rubus_genome	CDS	64179	64592	100	+	0	ID=Rr026567.t1.mrna1.cds1;Name=Rr026567.t1;Parent=Rr026567.t1.mrna1;Target=Rr026567.t1 414 1 .
XPSC0002087	rubus_genome	gene	77766	82684	.	+	.	ID=Rr026568.t1.path1;Name=Rr026568.t1
XPSC0002087	rubus_genome	mRNA	77766	82684	.	+	.	ID=Rr026568.t1.mrna1;Name=Rr026568.t1;Parent=Rr026568.t1.path1;coverage=100.0;identity=100.0;matches=909;mismatches=0;indels=0;unknowns=0
XPSC0002087	rubus_genome	exon	77766	77917	100	+	.	ID=Rr026568.t1.mrna1.exon1;Name=Rr026568.t1;Parent=Rr026568.t1.mrna1;Target=Rr026568.t1 1 152 +
XPSC0002087	rubus_genome	exon	78162	78301	100	+	.	ID=Rr026568.t1.mrna1.exon2;Name=Rr026568.t1;Parent=Rr026568.t1.mrna1;Target=Rr026568.t1 153 292 +
XPSC0002087	rubus_genome	exon	80638	80922	100	+	.	ID=Rr026568.t1.mrna1.exon3;Name=Rr026568.t1;Parent=Rr026568.t1.mrna1;Target=Rr026568.t1 293 577 +
XPSC0002087	rubus_genome	exon	81384	81523	100	+	.	ID=Rr026568.t1.mrna1.exon4;Name=Rr026568.t1;Parent=Rr026568.t1.mrna1;Target=Rr026568.t1 578 717 +
XPSC0002087	rubus_genome	exon	82083	82170	100	+	.	ID=Rr026568.t1.mrna1.exon5;Name=Rr026568.t1;Parent=Rr026568.t1.mrna1;Target=Rr026568.t1 718 805 +
XPSC0002087	rubus_genome	exon	82581	82684	100	+	.	ID=Rr026568.t1.mrna1.exon6;Name=Rr026568.t1;Parent=Rr026568.t1.mrna1;Target=Rr026568.t1 806 909 +
XPSC0002087	rubus_genome	CDS	77766	77917	100	+	0	ID=Rr026568.t1.mrna1.cds1;Name=Rr026568.t1;Parent=Rr026568.t1.mrna1;Target=Rr026568.t1 1 152 +
XPSC0002087	rubus_genome	CDS	78162	78301	100	+	2	ID=Rr026568.t1.mrna1.cds2;Name=Rr026568.t1;Parent=Rr026568.t1.mrna1;Target=Rr026568.t1 153 292 +
XPSC0002087	rubus_genome	CDS	80638	80922	100	+	1	ID=Rr026568.t1.mrna1.cds3;Name=Rr026568.t1;Parent=Rr026568.t1.mrna1;Target=Rr026568.t1 293 577 +
XPSC0002087	rubus_genome	CDS	81384	81523	100	+	1	ID=Rr026568.t1.mrna1.cds4;Name=Rr026568.t1;Parent=Rr026568.t1.mrna1;Target=Rr026568.t1 578 717 +
XPSC0002087	rubus_genome	CDS	82083	82170	100	+	0	ID=Rr026568.t1.mrna1.cds5;Name=Rr026568.t1;Parent=Rr026568.t1.mrna1;Target=Rr026568.t1 718 805 +
XPSC0002087	rubus_genome	CDS	82581	82684	100	+	1	ID=Rr026568.t1.mrna1.cds6;Name=Rr026568.t1;Parent=Rr026568.t1.mrna1;Target=Rr026568.t1 806 909 +
XPSC0002087	rubus_genome	gene	105922	106398	.	+	.	ID=Rr026570.t1.path1;Name=Rr026570.t1
XPSC0002087	rubus_genome	mRNA	105922	106398	.	+	.	ID=Rr026570.t1.mrna1;Name=Rr026570.t1;Parent=Rr026570.t1.path1;coverage=100.0;identity=100.0;matches=477;mismatches=0;indels=0;unknowns=0
XPSC0002087	rubus_genome	exon	105922	106398	100	+	.	ID=Rr026570.t1.mrna1.exon1;Name=Rr026570.t1;Parent=Rr026570.t1.mrna1;Target=Rr026570.t1 477 1 .
XPSC0002087	rubus_genome	CDS	105922	106398	100	+	0	ID=Rr026570.t1.mrna1.cds1;Name=Rr026570.t1;Parent=Rr026570.t1.mrna1;Target=Rr026570.t1 477 1 .
XPSC0002087	rubus_genome	gene	108100	108863	.	-	.	ID=Rr026571.t1.path1;Name=Rr026571.t1
XPSC0002087	rubus_genome	mRNA	108100	108863	.	-	.	ID=Rr026571.t1.mrna1;Name=Rr026571.t1;Parent=Rr026571.t1.path1;coverage=100.0;identity=100.0;matches=696;mismatches=0;indels=0;unknowns=0
XPSC0002087	rubus_genome	exon	108813	108863	100	-	.	ID=Rr026571.t1.mrna1.exon1;Name=Rr026571.t1;Parent=Rr026571.t1.mrna1;Target=Rr026571.t1 1 51 +
XPSC0002087	rubus_genome	exon	108100	108744	100	-	.	ID=Rr026571.t1.mrna1.exon2;Name=Rr026571.t1;Parent=Rr026571.t1.mrna1;Target=Rr026571.t1 52 696 +
XPSC0002087	rubus_genome	CDS	108813	108863	100	-	0	ID=Rr026571.t1.mrna1.cds1;Name=Rr026571.t1;Parent=Rr026571.t1.mrna1;Target=Rr026571.t1 1 51 +
XPSC0002087	rubus_genome	CDS	108100	108744	100	-	0	ID=Rr026571.t1.mrna1.cds2;Name=Rr026571.t1;Parent=Rr026571.t1.mrna1;Target=Rr026571.t1 52 696 +
XPSC0002087	rubus_genome	gene	138608	145957	.	+	.	ID=Rr026573.t1.path1;Name=Rr026573.t1
XPSC0002087	rubus_genome	mRNA	138608	145957	.	+	.	ID=Rr026573.t1.mrna1;Name=Rr026573.t1;Parent=Rr026573.t1.path1;coverage=100.0;identity=100.0;matches=1416;mismatches=0;indels=0;unknowns=0
XPSC0002087	rubus_genome	exon	138608	138706	100	+	.	ID=Rr026573.t1.mrna1.exon1;Name=Rr026573.t1;Parent=Rr026573.t1.mrna1;Target=Rr026573.t1 1 99 +
XPSC0002087	rubus_genome	exon	139730	139759	100	+	.	ID=Rr026573.t1.mrna1.exon2;Name=Rr026573.t1;Parent=Rr026573.t1.mrna1;Target=Rr026573.t1 100 129 +
XPSC0002087	rubus_genome	exon	139862	139954	100	+	.	ID=Rr026573.t1.mrna1.exon3;Name=Rr026573.t1;Parent=Rr026573.t1.mrna1;Target=Rr026573.t1 130 222 +
XPSC0002087	rubus_genome	exon	140578	140697	100	+	.	ID=Rr026573.t1.mrna1.exon4;Name=Rr026573.t1;Parent=Rr026573.t1.mrna1;Target=Rr026573.t1 223 342 +
XPSC0002087	rubus_genome	exon	141075	141175	100	+	.	ID=Rr026573.t1.mrna1.exon5;Name=Rr026573.t1;Parent=Rr026573.t1.mrna1;Target=Rr026573.t1 343 443 +
XPSC0002087	rubus_genome	exon	141442	141550	100	+	.	ID=Rr026573.t1.mrna1.exon6;Name=Rr026573.t1;Parent=Rr026573.t1.mrna1;Target=Rr026573.t1 444 552 +
XPSC0002087	rubus_genome	exon	141749	141828	100	+	.	ID=Rr026573.t1.mrna1.exon7;Name=Rr026573.t1;Parent=Rr026573.t1.mrna1;Target=Rr026573.t1 553 632 +
XPSC0002087	rubus_genome	exon	142266	142344	100	+	.	ID=Rr026573.t1.mrna1.exon8;Name=Rr026573.t1;Parent=Rr026573.t1.mrna1;Target=Rr026573.t1 633 711 +
XPSC0002087	rubus_genome	exon	142681	142734	100	+	.	ID=Rr026573.t1.mrna1.exon9;Name=Rr026573.t1;Parent=Rr026573.t1.mrna1;Target=Rr026573.t1 712 765 +
XPSC0002087	rubus_genome	exon	143007	143103	100	+	.	ID=Rr026573.t1.mrna1.exon10;Name=Rr026573.t1;Parent=Rr026573.t1.mrna1;Target=Rr026573.t1 766 862 +
XPSC0002087	rubus_genome	exon	144153	144235	100	+	.	ID=Rr026573.t1.mrna1.exon11;Name=Rr026573.t1;Parent=Rr026573.t1.mrna1;Target=Rr026573.t1 863 945 +
XPSC0002087	rubus_genome	exon	144933	145000	100	+	.	ID=Rr026573.t1.mrna1.exon12;Name=Rr026573.t1;Parent=Rr026573.t1.mrna1;Target=Rr026573.t1 946 1013 +
XPSC0002087	rubus_genome	exon	145319	145421	100	+	.	ID=Rr026573.t1.mrna1.exon13;Name=Rr026573.t1;Parent=Rr026573.t1.mrna1;Target=Rr026573.t1 1014 1116 +
XPSC0002087	rubus_genome	exon	145658	145957	100	+	.	ID=Rr026573.t1.mrna1.exon14;Name=Rr026573.t1;Parent=Rr026573.t1.mrna1;Target=Rr026573.t1 1117 1416 +
XPSC0002087	rubus_genome	CDS	138608	138706	100	+	0	ID=Rr026573.t1.mrna1.cds1;Name=Rr026573.t1;Parent=Rr026573.t1.mrna1;Target=Rr026573.t1 1 99 +
XPSC0002087	rubus_genome	CDS	139730	139759	100	+	0	ID=Rr026573.t1.mrna1.cds2;Name=Rr026573.t1;Parent=Rr026573.t1.mrna1;Target=Rr026573.t1 100 129 +
XPSC0002087	rubus_genome	CDS	139862	139954	100	+	0	ID=Rr026573.t1.mrna1.cds3;Name=Rr026573.t1;Parent=Rr026573.t1.mrna1;Target=Rr026573.t1 130 222 +
XPSC0002087	rubus_genome	CDS	140578	140697	100	+	0	ID=Rr026573.t1.mrna1.cds4;Name=Rr026573.t1;Parent=Rr026573.t1.mrna1;Target=Rr026573.t1 223 342 +
XPSC0002087	rubus_genome	CDS	141075	141175	100	+	0	ID=Rr026573.t1.mrna1.cds5;Name=Rr026573.t1;Parent=Rr026573.t1.mrna1;Target=Rr026573.t1 343 443 +
XPSC0002087	rubus_genome	CDS	141442	141550	100	+	2	ID=Rr026573.t1.mrna1.cds6;Name=Rr026573.t1;Parent=Rr026573.t1.mrna1;Target=Rr026573.t1 444 552 +
XPSC0002087	rubus_genome	CDS	141749	141828	100	+	0	ID=Rr026573.t1.mrna1.cds7;Name=Rr026573.t1;Parent=Rr026573.t1.mrna1;Target=Rr026573.t1 553 632 +
XPSC0002087	rubus_genome	CDS	142266	142344	100	+	2	ID=Rr026573.t1.mrna1.cds8;Name=Rr026573.t1;Parent=Rr026573.t1.mrna1;Target=Rr026573.t1 633 711 +
XPSC0002087	rubus_genome	CDS	142681	142734	100	+	0	ID=Rr026573.t1.mrna1.cds9;Name=Rr026573.t1;Parent=Rr026573.t1.mrna1;Target=Rr026573.t1 712 765 +
XPSC0002087	rubus_genome	CDS	143007	143103	100	+	0	ID=Rr026573.t1.mrna1.cds10;Name=Rr026573.t1;Parent=Rr026573.t1.mrna1;Target=Rr026573.t1 766 862 +
XPSC0002087	rubus_genome	CDS	144153	144235	100	+	1	ID=Rr026573.t1.mrna1.cds11;Name=Rr026573.t1;Parent=Rr026573.t1.mrna1;Target=Rr026573.t1 863 945 +
XPSC0002087	rubus_genome	CDS	144933	145000	100	+	0	ID=Rr026573.t1.mrna1.cds12;Name=Rr026573.t1;Parent=Rr026573.t1.mrna1;Target=Rr026573.t1 946 1013 +
XPSC0002087	rubus_genome	CDS	145319	145421	100	+	2	ID=Rr026573.t1.mrna1.cds13;Name=Rr026573.t1;Parent=Rr026573.t1.mrna1;Target=Rr026573.t1 1014 1116 +
XPSC0002087	rubus_genome	CDS	145658	145957	100	+	0	ID=Rr026573.t1.mrna1.cds14;Name=Rr026573.t1;Parent=Rr026573.t1.mrna1;Target=Rr026573.t1 1117 1416 +
XPSC0002087	rubus_genome	gene	152314	154320	.	+	.	ID=Rr026574.t1.path1;Name=Rr026574.t1
XPSC0002087	rubus_genome	mRNA	152314	154320	.	+	.	ID=Rr026574.t1.mrna1;Name=Rr026574.t1;Parent=Rr026574.t1.path1;coverage=100.0;identity=100.0;matches=669;mismatches=0;indels=0;unknowns=0
XPSC0002087	rubus_genome	exon	152314	152374	100	+	.	ID=Rr026574.t1.mrna1.exon1;Name=Rr026574.t1;Parent=Rr026574.t1.mrna1;Target=Rr026574.t1 1 61 +
XPSC0002087	rubus_genome	exon	153713	154320	100	+	.	ID=Rr026574.t1.mrna1.exon2;Name=Rr026574.t1;Parent=Rr026574.t1.mrna1;Target=Rr026574.t1 62 669 +
XPSC0002087	rubus_genome	CDS	152314	152374	100	+	0	ID=Rr026574.t1.mrna1.cds1;Name=Rr026574.t1;Parent=Rr026574.t1.mrna1;Target=Rr026574.t1 1 61 +
XPSC0002087	rubus_genome	CDS	153713	154320	100	+	1	ID=Rr026574.t1.mrna1.cds2;Name=Rr026574.t1;Parent=Rr026574.t1.mrna1;Target=Rr026574.t1 62 669 +
SC0000133	rubus_genome	gene	111815	112414	.	+	.	ID=Rr026576.t1.path1;Name=Rr026576.t1
SC0000133	rubus_genome	mRNA	111815	112414	.	+	.	ID=Rr026576.t1.mrna1;Name=Rr026576.t1;Parent=Rr026576.t1.path1;coverage=100.0;identity=100.0;matches=507;mismatches=0;indels=0;unknowns=0
SC0000133	rubus_genome	exon	111815	111931	100	+	.	ID=Rr026576.t1.mrna1.exon1;Name=Rr026576.t1;Parent=Rr026576.t1.mrna1;Target=Rr026576.t1 1 117 +
SC0000133	rubus_genome	exon	112025	112414	100	+	.	ID=Rr026576.t1.mrna1.exon2;Name=Rr026576.t1;Parent=Rr026576.t1.mrna1;Target=Rr026576.t1 118 507 +
SC0000133	rubus_genome	CDS	111815	111931	100	+	0	ID=Rr026576.t1.mrna1.cds1;Name=Rr026576.t1;Parent=Rr026576.t1.mrna1;Target=Rr026576.t1 1 117 +
SC0000133	rubus_genome	CDS	112025	112414	100	+	0	ID=Rr026576.t1.mrna1.cds2;Name=Rr026576.t1;Parent=Rr026576.t1.mrna1;Target=Rr026576.t1 118 507 +
XPSC0002087	rubus_genome	gene	170982	171428	.	+	.	ID=Rr026577.t1.path1;Name=Rr026577.t1
XPSC0002087	rubus_genome	mRNA	170982	171428	.	+	.	ID=Rr026577.t1.mrna1;Name=Rr026577.t1;Parent=Rr026577.t1.path1;coverage=100.0;identity=100.0;matches=447;mismatches=0;indels=0;unknowns=0
XPSC0002087	rubus_genome	exon	170982	171428	100	+	.	ID=Rr026577.t1.mrna1.exon1;Name=Rr026577.t1;Parent=Rr026577.t1.mrna1;Target=Rr026577.t1 447 1 .
XPSC0002087	rubus_genome	CDS	170982	171428	100	+	0	ID=Rr026577.t1.mrna1.cds1;Name=Rr026577.t1;Parent=Rr026577.t1.mrna1;Target=Rr026577.t1 447 1 .
XPSC0002087	rubus_genome	gene	185515	186288	.	+	.	ID=Rr026578.t1.path1;Name=Rr026578.t1
XPSC0002087	rubus_genome	mRNA	185515	186288	.	+	.	ID=Rr026578.t1.mrna1;Name=Rr026578.t1;Parent=Rr026578.t1.path1;coverage=100.0;identity=100.0;matches=774;mismatches=0;indels=0;unknowns=0
XPSC0002087	rubus_genome	exon	185515	186288	100	+	.	ID=Rr026578.t1.mrna1.exon1;Name=Rr026578.t1;Parent=Rr026578.t1.mrna1;Target=Rr026578.t1 774 1 .
XPSC0002087	rubus_genome	CDS	185515	186288	100	+	0	ID=Rr026578.t1.mrna1.cds1;Name=Rr026578.t1;Parent=Rr026578.t1.mrna1;Target=Rr026578.t1 774 1 .
XPSC0002088	rubus_genome	gene	37497	40443	.	+	.	ID=Rr026581.t1.path1;Name=Rr026581.t1
XPSC0002088	rubus_genome	mRNA	37497	40443	.	+	.	ID=Rr026581.t1.mrna1;Name=Rr026581.t1;Parent=Rr026581.t1.path1;coverage=100.0;identity=100.0;matches=1671;mismatches=0;indels=0;unknowns=0
XPSC0002088	rubus_genome	exon	37497	37733	100	+	.	ID=Rr026581.t1.mrna1.exon1;Name=Rr026581.t1;Parent=Rr026581.t1.mrna1;Target=Rr026581.t1 1 237 +
XPSC0002088	rubus_genome	exon	38106	38217	100	+	.	ID=Rr026581.t1.mrna1.exon2;Name=Rr026581.t1;Parent=Rr026581.t1.mrna1;Target=Rr026581.t1 238 349 +
XPSC0002088	rubus_genome	exon	38408	38582	100	+	.	ID=Rr026581.t1.mrna1.exon3;Name=Rr026581.t1;Parent=Rr026581.t1.mrna1;Target=Rr026581.t1 350 524 +
XPSC0002088	rubus_genome	exon	38933	39104	100	+	.	ID=Rr026581.t1.mrna1.exon4;Name=Rr026581.t1;Parent=Rr026581.t1.mrna1;Target=Rr026581.t1 525 696 +
XPSC0002088	rubus_genome	exon	39212	39430	100	+	.	ID=Rr026581.t1.mrna1.exon5;Name=Rr026581.t1;Parent=Rr026581.t1.mrna1;Target=Rr026581.t1 697 915 +
XPSC0002088	rubus_genome	exon	39523	39798	100	+	.	ID=Rr026581.t1.mrna1.exon6;Name=Rr026581.t1;Parent=Rr026581.t1.mrna1;Target=Rr026581.t1 916 1191 +
XPSC0002088	rubus_genome	exon	39964	40443	100	+	.	ID=Rr026581.t1.mrna1.exon7;Name=Rr026581.t1;Parent=Rr026581.t1.mrna1;Target=Rr026581.t1 1192 1671 +
XPSC0002088	rubus_genome	CDS	37497	37733	100	+	0	ID=Rr026581.t1.mrna1.cds1;Name=Rr026581.t1;Parent=Rr026581.t1.mrna1;Target=Rr026581.t1 1 237 +
XPSC0002088	rubus_genome	CDS	38106	38217	100	+	0	ID=Rr026581.t1.mrna1.cds2;Name=Rr026581.t1;Parent=Rr026581.t1.mrna1;Target=Rr026581.t1 238 349 +
XPSC0002088	rubus_genome	CDS	38408	38582	100	+	1	ID=Rr026581.t1.mrna1.cds3;Name=Rr026581.t1;Parent=Rr026581.t1.mrna1;Target=Rr026581.t1 350 524 +
XPSC0002088	rubus_genome	CDS	38933	39104	100	+	2	ID=Rr026581.t1.mrna1.cds4;Name=Rr026581.t1;Parent=Rr026581.t1.mrna1;Target=Rr026581.t1 525 696 +
XPSC0002088	rubus_genome	CDS	39212	39430	100	+	0	ID=Rr026581.t1.mrna1.cds5;Name=Rr026581.t1;Parent=Rr026581.t1.mrna1;Target=Rr026581.t1 697 915 +
XPSC0002088	rubus_genome	CDS	39523	39798	100	+	0	ID=Rr026581.t1.mrna1.cds6;Name=Rr026581.t1;Parent=Rr026581.t1.mrna1;Target=Rr026581.t1 916 1191 +
XPSC0002088	rubus_genome	CDS	39964	40443	100	+	0	ID=Rr026581.t1.mrna1.cds7;Name=Rr026581.t1;Parent=Rr026581.t1.mrna1;Target=Rr026581.t1 1192 1671 +
XPSC0002088	rubus_genome	gene	48496	48862	.	+	.	ID=Rr026582.t1.path1;Name=Rr026582.t1
XPSC0002088	rubus_genome	mRNA	48496	48862	.	+	.	ID=Rr026582.t1.mrna1;Name=Rr026582.t1;Parent=Rr026582.t1.path1;coverage=100.0;identity=100.0;matches=288;mismatches=0;indels=0;unknowns=0
XPSC0002088	rubus_genome	exon	48496	48521	100	+	.	ID=Rr026582.t1.mrna1.exon1;Name=Rr026582.t1;Parent=Rr026582.t1.mrna1;Target=Rr026582.t1 1 26 +
XPSC0002088	rubus_genome	exon	48601	48862	100	+	.	ID=Rr026582.t1.mrna1.exon2;Name=Rr026582.t1;Parent=Rr026582.t1.mrna1;Target=Rr026582.t1 27 288 +
XPSC0002088	rubus_genome	CDS	48496	48521	100	+	0	ID=Rr026582.t1.mrna1.cds1;Name=Rr026582.t1;Parent=Rr026582.t1.mrna1;Target=Rr026582.t1 1 26 +
XPSC0002088	rubus_genome	CDS	48601	48862	100	+	2	ID=Rr026582.t1.mrna1.cds2;Name=Rr026582.t1;Parent=Rr026582.t1.mrna1;Target=Rr026582.t1 27 288 +
XPSC0002088	rubus_genome	gene	52380	56087	.	-	.	ID=Rr026583.t1.path1;Name=Rr026583.t1
XPSC0002088	rubus_genome	mRNA	52380	56087	.	-	.	ID=Rr026583.t1.mrna1;Name=Rr026583.t1;Parent=Rr026583.t1.path1;coverage=100.0;identity=100.0;matches=693;mismatches=0;indels=0;unknowns=0
XPSC0002088	rubus_genome	exon	55967	56087	100	-	.	ID=Rr026583.t1.mrna1.exon1;Name=Rr026583.t1;Parent=Rr026583.t1.mrna1;Target=Rr026583.t1 1 121 +
XPSC0002088	rubus_genome	exon	54988	55150	100	-	.	ID=Rr026583.t1.mrna1.exon2;Name=Rr026583.t1;Parent=Rr026583.t1.mrna1;Target=Rr026583.t1 122 284 +
XPSC0002088	rubus_genome	exon	54701	54758	100	-	.	ID=Rr026583.t1.mrna1.exon3;Name=Rr026583.t1;Parent=Rr026583.t1.mrna1;Target=Rr026583.t1 285 342 +
XPSC0002088	rubus_genome	exon	52380	52730	100	-	.	ID=Rr026583.t1.mrna1.exon4;Name=Rr026583.t1;Parent=Rr026583.t1.mrna1;Target=Rr026583.t1 343 693 +
XPSC0002088	rubus_genome	CDS	55967	56087	100	-	0	ID=Rr026583.t1.mrna1.cds1;Name=Rr026583.t1;Parent=Rr026583.t1.mrna1;Target=Rr026583.t1 1 121 +
XPSC0002088	rubus_genome	CDS	54988	55150	100	-	1	ID=Rr026583.t1.mrna1.cds2;Name=Rr026583.t1;Parent=Rr026583.t1.mrna1;Target=Rr026583.t1 122 284 +
XPSC0002088	rubus_genome	CDS	54701	54758	100	-	2	ID=Rr026583.t1.mrna1.cds3;Name=Rr026583.t1;Parent=Rr026583.t1.mrna1;Target=Rr026583.t1 285 342 +
XPSC0002088	rubus_genome	CDS	52380	52730	100	-	0	ID=Rr026583.t1.mrna1.cds4;Name=Rr026583.t1;Parent=Rr026583.t1.mrna1;Target=Rr026583.t1 343 693 +
XPSC0002088	rubus_genome	gene	56215	56980	.	+	.	ID=Rr026584.t1.path1;Name=Rr026584.t1
XPSC0002088	rubus_genome	mRNA	56215	56980	.	+	.	ID=Rr026584.t1.mrna1;Name=Rr026584.t1;Parent=Rr026584.t1.path1;coverage=100.0;identity=100.0;matches=363;mismatches=0;indels=0;unknowns=0
XPSC0002088	rubus_genome	exon	56215	56437	100	+	.	ID=Rr026584.t1.mrna1.exon1;Name=Rr026584.t1;Parent=Rr026584.t1.mrna1;Target=Rr026584.t1 1 223 +
XPSC0002088	rubus_genome	exon	56841	56980	100	+	.	ID=Rr026584.t1.mrna1.exon2;Name=Rr026584.t1;Parent=Rr026584.t1.mrna1;Target=Rr026584.t1 224 363 +
XPSC0002088	rubus_genome	CDS	56215	56437	100	+	0	ID=Rr026584.t1.mrna1.cds1;Name=Rr026584.t1;Parent=Rr026584.t1.mrna1;Target=Rr026584.t1 1 223 +
XPSC0002088	rubus_genome	CDS	56841	56980	100	+	1	ID=Rr026584.t1.mrna1.cds2;Name=Rr026584.t1;Parent=Rr026584.t1.mrna1;Target=Rr026584.t1 224 363 +
XPSC0002088	rubus_genome	gene	64687	65007	.	+	.	ID=Rr026585.t1.path1;Name=Rr026585.t1
XPSC0002088	rubus_genome	mRNA	64687	65007	.	+	.	ID=Rr026585.t1.mrna1;Name=Rr026585.t1;Parent=Rr026585.t1.path1;coverage=100.0;identity=100.0;matches=321;mismatches=0;indels=0;unknowns=0
XPSC0002088	rubus_genome	exon	64687	65007	100	+	.	ID=Rr026585.t1.mrna1.exon1;Name=Rr026585.t1;Parent=Rr026585.t1.mrna1;Target=Rr026585.t1 321 1 .
XPSC0002088	rubus_genome	CDS	64687	65007	100	+	0	ID=Rr026585.t1.mrna1.cds1;Name=Rr026585.t1;Parent=Rr026585.t1.mrna1;Target=Rr026585.t1 321 1 .
XPSC0002088	rubus_genome	gene	80764	81957	.	-	.	ID=Rr026586.t1.path1;Name=Rr026586.t1
XPSC0002088	rubus_genome	mRNA	80764	81957	.	-	.	ID=Rr026586.t1.mrna1;Name=Rr026586.t1;Parent=Rr026586.t1.path1;coverage=100.0;identity=100.0;matches=747;mismatches=0;indels=0;unknowns=0
XPSC0002088	rubus_genome	exon	81789	81957	100	-	.	ID=Rr026586.t1.mrna1.exon1;Name=Rr026586.t1;Parent=Rr026586.t1.mrna1;Target=Rr026586.t1 1 169 +
XPSC0002088	rubus_genome	exon	81185	81458	100	-	.	ID=Rr026586.t1.mrna1.exon2;Name=Rr026586.t1;Parent=Rr026586.t1.mrna1;Target=Rr026586.t1 170 443 +
XPSC0002088	rubus_genome	exon	80764	81067	100	-	.	ID=Rr026586.t1.mrna1.exon3;Name=Rr026586.t1;Parent=Rr026586.t1.mrna1;Target=Rr026586.t1 444 747 +
XPSC0002088	rubus_genome	CDS	81789	81957	100	-	0	ID=Rr026586.t1.mrna1.cds1;Name=Rr026586.t1;Parent=Rr026586.t1.mrna1;Target=Rr026586.t1 1 169 +
XPSC0002088	rubus_genome	CDS	81185	81458	100	-	1	ID=Rr026586.t1.mrna1.cds2;Name=Rr026586.t1;Parent=Rr026586.t1.mrna1;Target=Rr026586.t1 170 443 +
XPSC0002088	rubus_genome	CDS	80764	81067	100	-	2	ID=Rr026586.t1.mrna1.cds3;Name=Rr026586.t1;Parent=Rr026586.t1.mrna1;Target=Rr026586.t1 444 747 +
XPSC0002088	rubus_genome	gene	83928	87819	.	+	.	ID=Rr026587.t1.path1;Name=Rr026587.t1
XPSC0002088	rubus_genome	mRNA	83928	87819	.	+	.	ID=Rr026587.t1.mrna1;Name=Rr026587.t1;Parent=Rr026587.t1.path1;coverage=100.0;identity=100.0;matches=1389;mismatches=0;indels=0;unknowns=0
XPSC0002088	rubus_genome	exon	83928	84013	100	+	.	ID=Rr026587.t1.mrna1.exon1;Name=Rr026587.t1;Parent=Rr026587.t1.mrna1;Target=Rr026587.t1 1 86 +
XPSC0002088	rubus_genome	exon	84094	84170	100	+	.	ID=Rr026587.t1.mrna1.exon2;Name=Rr026587.t1;Parent=Rr026587.t1.mrna1;Target=Rr026587.t1 87 163 +
XPSC0002088	rubus_genome	exon	84271	84338	100	+	.	ID=Rr026587.t1.mrna1.exon3;Name=Rr026587.t1;Parent=Rr026587.t1.mrna1;Target=Rr026587.t1 164 231 +
XPSC0002088	rubus_genome	exon	84578	84694	100	+	.	ID=Rr026587.t1.mrna1.exon4;Name=Rr026587.t1;Parent=Rr026587.t1.mrna1;Target=Rr026587.t1 232 348 +
XPSC0002088	rubus_genome	exon	85530	85592	100	+	.	ID=Rr026587.t1.mrna1.exon5;Name=Rr026587.t1;Parent=Rr026587.t1.mrna1;Target=Rr026587.t1 349 411 +
XPSC0002088	rubus_genome	exon	86064	86168	100	+	.	ID=Rr026587.t1.mrna1.exon6;Name=Rr026587.t1;Parent=Rr026587.t1.mrna1;Target=Rr026587.t1 412 516 +
XPSC0002088	rubus_genome	exon	86270	86320	100	+	.	ID=Rr026587.t1.mrna1.exon7;Name=Rr026587.t1;Parent=Rr026587.t1.mrna1;Target=Rr026587.t1 517 567 +
XPSC0002088	rubus_genome	exon	86571	86891	100	+	.	ID=Rr026587.t1.mrna1.exon8;Name=Rr026587.t1;Parent=Rr026587.t1.mrna1;Target=Rr026587.t1 568 888 +
XPSC0002088	rubus_genome	exon	87213	87419	100	+	.	ID=Rr026587.t1.mrna1.exon9;Name=Rr026587.t1;Parent=Rr026587.t1.mrna1;Target=Rr026587.t1 889 1095 +
XPSC0002088	rubus_genome	exon	87526	87819	100	+	.	ID=Rr026587.t1.mrna1.exon10;Name=Rr026587.t1;Parent=Rr026587.t1.mrna1;Target=Rr026587.t1 1096 1389 +
XPSC0002088	rubus_genome	CDS	83928	84013	100	+	0	ID=Rr026587.t1.mrna1.cds1;Name=Rr026587.t1;Parent=Rr026587.t1.mrna1;Target=Rr026587.t1 1 86 +
XPSC0002088	rubus_genome	CDS	84094	84170	100	+	2	ID=Rr026587.t1.mrna1.cds2;Name=Rr026587.t1;Parent=Rr026587.t1.mrna1;Target=Rr026587.t1 87 163 +
XPSC0002088	rubus_genome	CDS	84271	84338	100	+	1	ID=Rr026587.t1.mrna1.cds3;Name=Rr026587.t1;Parent=Rr026587.t1.mrna1;Target=Rr026587.t1 164 231 +
XPSC0002088	rubus_genome	CDS	84578	84694	100	+	0	ID=Rr026587.t1.mrna1.cds4;Name=Rr026587.t1;Parent=Rr026587.t1.mrna1;Target=Rr026587.t1 232 348 +
XPSC0002088	rubus_genome	CDS	85530	85592	100	+	0	ID=Rr026587.t1.mrna1.cds5;Name=Rr026587.t1;Parent=Rr026587.t1.mrna1;Target=Rr026587.t1 349 411 +
XPSC0002088	rubus_genome	CDS	86064	86168	100	+	0	ID=Rr026587.t1.mrna1.cds6;Name=Rr026587.t1;Parent=Rr026587.t1.mrna1;Target=Rr026587.t1 412 516 +
XPSC0002088	rubus_genome	CDS	86270	86320	100	+	0	ID=Rr026587.t1.mrna1.cds7;Name=Rr026587.t1;Parent=Rr026587.t1.mrna1;Target=Rr026587.t1 517 567 +
XPSC0002088	rubus_genome	CDS	86571	86891	100	+	0	ID=Rr026587.t1.mrna1.cds8;Name=Rr026587.t1;Parent=Rr026587.t1.mrna1;Target=Rr026587.t1 568 888 +
XPSC0002088	rubus_genome	CDS	87213	87419	100	+	0	ID=Rr026587.t1.mrna1.cds9;Name=Rr026587.t1;Parent=Rr026587.t1.mrna1;Target=Rr026587.t1 889 1095 +
XPSC0002088	rubus_genome	CDS	87526	87819	100	+	0	ID=Rr026587.t1.mrna1.cds10;Name=Rr026587.t1;Parent=Rr026587.t1.mrna1;Target=Rr026587.t1 1096 1389 +
XPSC0002088	rubus_genome	gene	88706	90451	.	-	.	ID=Rr026588.t1.path1;Name=Rr026588.t1
XPSC0002088	rubus_genome	mRNA	88706	90451	.	-	.	ID=Rr026588.t1.mrna1;Name=Rr026588.t1;Parent=Rr026588.t1.path1;coverage=100.0;identity=100.0;matches=1746;mismatches=0;indels=0;unknowns=0
XPSC0002088	rubus_genome	exon	88706	90451	100	-	.	ID=Rr026588.t1.mrna1.exon1;Name=Rr026588.t1;Parent=Rr026588.t1.mrna1;Target=Rr026588.t1 1746 1 .
XPSC0002088	rubus_genome	CDS	88706	90451	100	-	0	ID=Rr026588.t1.mrna1.cds1;Name=Rr026588.t1;Parent=Rr026588.t1.mrna1;Target=Rr026588.t1 1746 1 .
XPSC0002088	rubus_genome	gene	95178	104304	.	-	.	ID=Rr026590.t1.path1;Name=Rr026590.t1
XPSC0002088	rubus_genome	mRNA	95178	104304	.	-	.	ID=Rr026590.t1.mrna1;Name=Rr026590.t1;Parent=Rr026590.t1.path1;coverage=100.0;identity=100.0;matches=3411;mismatches=0;indels=0;unknowns=0
XPSC0002088	rubus_genome	exon	104008	104304	100	-	.	ID=Rr026590.t1.mrna1.exon1;Name=Rr026590.t1;Parent=Rr026590.t1.mrna1;Target=Rr026590.t1 1 297 +
XPSC0002088	rubus_genome	exon	103699	103909	100	-	.	ID=Rr026590.t1.mrna1.exon2;Name=Rr026590.t1;Parent=Rr026590.t1.mrna1;Target=Rr026590.t1 298 508 +
XPSC0002088	rubus_genome	exon	103529	103610	100	-	.	ID=Rr026590.t1.mrna1.exon3;Name=Rr026590.t1;Parent=Rr026590.t1.mrna1;Target=Rr026590.t1 509 590 +
XPSC0002088	rubus_genome	exon	103088	103376	100	-	.	ID=Rr026590.t1.mrna1.exon4;Name=Rr026590.t1;Parent=Rr026590.t1.mrna1;Target=Rr026590.t1 591 879 +
XPSC0002088	rubus_genome	exon	102562	102664	100	-	.	ID=Rr026590.t1.mrna1.exon5;Name=Rr026590.t1;Parent=Rr026590.t1.mrna1;Target=Rr026590.t1 880 982 +
XPSC0002088	rubus_genome	exon	102336	102472	100	-	.	ID=Rr026590.t1.mrna1.exon6;Name=Rr026590.t1;Parent=Rr026590.t1.mrna1;Target=Rr026590.t1 983 1119 +
XPSC0002088	rubus_genome	exon	101936	102094	100	-	.	ID=Rr026590.t1.mrna1.exon7;Name=Rr026590.t1;Parent=Rr026590.t1.mrna1;Target=Rr026590.t1 1120 1278 +
XPSC0002088	rubus_genome	exon	101084	101283	100	-	.	ID=Rr026590.t1.mrna1.exon8;Name=Rr026590.t1;Parent=Rr026590.t1.mrna1;Target=Rr026590.t1 1279 1478 +
XPSC0002088	rubus_genome	exon	100827	100970	100	-	.	ID=Rr026590.t1.mrna1.exon9;Name=Rr026590.t1;Parent=Rr026590.t1.mrna1;Target=Rr026590.t1 1479 1622 +
XPSC0002088	rubus_genome	exon	100628	100716	100	-	.	ID=Rr026590.t1.mrna1.exon10;Name=Rr026590.t1;Parent=Rr026590.t1.mrna1;Target=Rr026590.t1 1623 1711 +
XPSC0002088	rubus_genome	exon	100187	100334	100	-	.	ID=Rr026590.t1.mrna1.exon11;Name=Rr026590.t1;Parent=Rr026590.t1.mrna1;Target=Rr026590.t1 1712 1859 +
XPSC0002088	rubus_genome	exon	99752	99798	100	-	.	ID=Rr026590.t1.mrna1.exon12;Name=Rr026590.t1;Parent=Rr026590.t1.mrna1;Target=Rr026590.t1 1860 1906 +
XPSC0002088	rubus_genome	exon	99242	99297	100	-	.	ID=Rr026590.t1.mrna1.exon13;Name=Rr026590.t1;Parent=Rr026590.t1.mrna1;Target=Rr026590.t1 1907 1962 +
XPSC0002088	rubus_genome	exon	99000	99163	100	-	.	ID=Rr026590.t1.mrna1.exon14;Name=Rr026590.t1;Parent=Rr026590.t1.mrna1;Target=Rr026590.t1 1963 2126 +
XPSC0002088	rubus_genome	exon	98191	98381	100	-	.	ID=Rr026590.t1.mrna1.exon15;Name=Rr026590.t1;Parent=Rr026590.t1.mrna1;Target=Rr026590.t1 2127 2317 +
XPSC0002088	rubus_genome	exon	97606	97663	100	-	.	ID=Rr026590.t1.mrna1.exon16;Name=Rr026590.t1;Parent=Rr026590.t1.mrna1;Target=Rr026590.t1 2318 2375 +
XPSC0002088	rubus_genome	exon	97446	97518	100	-	.	ID=Rr026590.t1.mrna1.exon17;Name=Rr026590.t1;Parent=Rr026590.t1.mrna1;Target=Rr026590.t1 2376 2448 +
XPSC0002088	rubus_genome	exon	97054	97155	100	-	.	ID=Rr026590.t1.mrna1.exon18;Name=Rr026590.t1;Parent=Rr026590.t1.mrna1;Target=Rr026590.t1 2449 2550 +
XPSC0002088	rubus_genome	exon	96810	96906	100	-	.	ID=Rr026590.t1.mrna1.exon19;Name=Rr026590.t1;Parent=Rr026590.t1.mrna1;Target=Rr026590.t1 2551 2647 +
XPSC0002088	rubus_genome	exon	96613	96717	100	-	.	ID=Rr026590.t1.mrna1.exon20;Name=Rr026590.t1;Parent=Rr026590.t1.mrna1;Target=Rr026590.t1 2648 2752 +
XPSC0002088	rubus_genome	exon	96294	96535	100	-	.	ID=Rr026590.t1.mrna1.exon21;Name=Rr026590.t1;Parent=Rr026590.t1.mrna1;Target=Rr026590.t1 2753 2994 +
XPSC0002088	rubus_genome	exon	96048	96188	100	-	.	ID=Rr026590.t1.mrna1.exon22;Name=Rr026590.t1;Parent=Rr026590.t1.mrna1;Target=Rr026590.t1 2995 3135 +
XPSC0002088	rubus_genome	exon	95801	95896	100	-	.	ID=Rr026590.t1.mrna1.exon23;Name=Rr026590.t1;Parent=Rr026590.t1.mrna1;Target=Rr026590.t1 3136 3231 +
XPSC0002088	rubus_genome	exon	95397	95461	100	-	.	ID=Rr026590.t1.mrna1.exon24;Name=Rr026590.t1;Parent=Rr026590.t1.mrna1;Target=Rr026590.t1 3232 3296 +
XPSC0002088	rubus_genome	exon	95178	95292	100	-	.	ID=Rr026590.t1.mrna1.exon25;Name=Rr026590.t1;Parent=Rr026590.t1.mrna1;Target=Rr026590.t1 3297 3411 +
XPSC0002088	rubus_genome	CDS	104008	104304	100	-	0	ID=Rr026590.t1.mrna1.cds1;Name=Rr026590.t1;Parent=Rr026590.t1.mrna1;Target=Rr026590.t1 1 297 +
XPSC0002088	rubus_genome	CDS	103699	103909	100	-	0	ID=Rr026590.t1.mrna1.cds2;Name=Rr026590.t1;Parent=Rr026590.t1.mrna1;Target=Rr026590.t1 298 508 +
XPSC0002088	rubus_genome	CDS	103529	103610	100	-	1	ID=Rr026590.t1.mrna1.cds3;Name=Rr026590.t1;Parent=Rr026590.t1.mrna1;Target=Rr026590.t1 509 590 +
XPSC0002088	rubus_genome	CDS	103088	103376	100	-	2	ID=Rr026590.t1.mrna1.cds4;Name=Rr026590.t1;Parent=Rr026590.t1.mrna1;Target=Rr026590.t1 591 879 +
XPSC0002088	rubus_genome	CDS	102562	102664	100	-	0	ID=Rr026590.t1.mrna1.cds5;Name=Rr026590.t1;Parent=Rr026590.t1.mrna1;Target=Rr026590.t1 880 982 +
XPSC0002088	rubus_genome	CDS	102336	102472	100	-	1	ID=Rr026590.t1.mrna1.cds6;Name=Rr026590.t1;Parent=Rr026590.t1.mrna1;Target=Rr026590.t1 983 1119 +
XPSC0002088	rubus_genome	CDS	101936	102094	100	-	0	ID=Rr026590.t1.mrna1.cds7;Name=Rr026590.t1;Parent=Rr026590.t1.mrna1;Target=Rr026590.t1 1120 1278 +
XPSC0002088	rubus_genome	CDS	101084	101283	100	-	0	ID=Rr026590.t1.mrna1.cds8;Name=Rr026590.t1;Parent=Rr026590.t1.mrna1;Target=Rr026590.t1 1279 1478 +
XPSC0002088	rubus_genome	CDS	100827	100970	100	-	2	ID=Rr026590.t1.mrna1.cds9;Name=Rr026590.t1;Parent=Rr026590.t1.mrna1;Target=Rr026590.t1 1479 1622 +
XPSC0002088	rubus_genome	CDS	100628	100716	100	-	2	ID=Rr026590.t1.mrna1.cds10;Name=Rr026590.t1;Parent=Rr026590.t1.mrna1;Target=Rr026590.t1 1623 1711 +
XPSC0002088	rubus_genome	CDS	100187	100334	100	-	1	ID=Rr026590.t1.mrna1.cds11;Name=Rr026590.t1;Parent=Rr026590.t1.mrna1;Target=Rr026590.t1 1712 1859 +
XPSC0002088	rubus_genome	CDS	99752	99798	100	-	2	ID=Rr026590.t1.mrna1.cds12;Name=Rr026590.t1;Parent=Rr026590.t1.mrna1;Target=Rr026590.t1 1860 1906 +
XPSC0002088	rubus_genome	CDS	99242	99297	100	-	1	ID=Rr026590.t1.mrna1.cds13;Name=Rr026590.t1;Parent=Rr026590.t1.mrna1;Target=Rr026590.t1 1907 1962 +
XPSC0002088	rubus_genome	CDS	99000	99163	100	-	0	ID=Rr026590.t1.mrna1.cds14;Name=Rr026590.t1;Parent=Rr026590.t1.mrna1;Target=Rr026590.t1 1963 2126 +
XPSC0002088	rubus_genome	CDS	98191	98381	100	-	2	ID=Rr026590.t1.mrna1.cds15;Name=Rr026590.t1;Parent=Rr026590.t1.mrna1;Target=Rr026590.t1 2127 2317 +
XPSC0002088	rubus_genome	CDS	97606	97663	100	-	1	ID=Rr026590.t1.mrna1.cds16;Name=Rr026590.t1;Parent=Rr026590.t1.mrna1;Target=Rr026590.t1 2318 2375 +
XPSC0002088	rubus_genome	CDS	97446	97518	100	-	2	ID=Rr026590.t1.mrna1.cds17;Name=Rr026590.t1;Parent=Rr026590.t1.mrna1;Target=Rr026590.t1 2376 2448 +
XPSC0002088	rubus_genome	CDS	97054	97155	100	-	0	ID=Rr026590.t1.mrna1.cds18;Name=Rr026590.t1;Parent=Rr026590.t1.mrna1;Target=Rr026590.t1 2449 2550 +
XPSC0002088	rubus_genome	CDS	96810	96906	100	-	0	ID=Rr026590.t1.mrna1.cds19;Name=Rr026590.t1;Parent=Rr026590.t1.mrna1;Target=Rr026590.t1 2551 2647 +
XPSC0002088	rubus_genome	CDS	96613	96717	100	-	1	ID=Rr026590.t1.mrna1.cds20;Name=Rr026590.t1;Parent=Rr026590.t1.mrna1;Target=Rr026590.t1 2648 2752 +
XPSC0002088	rubus_genome	CDS	96294	96535	100	-	1	ID=Rr026590.t1.mrna1.cds21;Name=Rr026590.t1;Parent=Rr026590.t1.mrna1;Target=Rr026590.t1 2753 2994 +
XPSC0002088	rubus_genome	CDS	96048	96188	100	-	0	ID=Rr026590.t1.mrna1.cds22;Name=Rr026590.t1;Parent=Rr026590.t1.mrna1;Target=Rr026590.t1 2995 3135 +
XPSC0002088	rubus_genome	CDS	95801	95896	100	-	0	ID=Rr026590.t1.mrna1.cds23;Name=Rr026590.t1;Parent=Rr026590.t1.mrna1;Target=Rr026590.t1 3136 3231 +
XPSC0002088	rubus_genome	CDS	95397	95461	100	-	0	ID=Rr026590.t1.mrna1.cds24;Name=Rr026590.t1;Parent=Rr026590.t1.mrna1;Target=Rr026590.t1 3232 3296 +
XPSC0002088	rubus_genome	CDS	95178	95292	100	-	2	ID=Rr026590.t1.mrna1.cds25;Name=Rr026590.t1;Parent=Rr026590.t1.mrna1;Target=Rr026590.t1 3297 3411 +
XPSC0002088	rubus_genome	gene	105444	106195	.	+	.	ID=Rr026591.t1.path1;Name=Rr026591.t1
XPSC0002088	rubus_genome	mRNA	105444	106195	.	+	.	ID=Rr026591.t1.mrna1;Name=Rr026591.t1;Parent=Rr026591.t1.path1;coverage=100.0;identity=100.0;matches=651;mismatches=0;indels=0;unknowns=0
XPSC0002088	rubus_genome	exon	105444	105756	100	+	.	ID=Rr026591.t1.mrna1.exon1;Name=Rr026591.t1;Parent=Rr026591.t1.mrna1;Target=Rr026591.t1 1 313 +
XPSC0002088	rubus_genome	exon	105858	106195	100	+	.	ID=Rr026591.t1.mrna1.exon2;Name=Rr026591.t1;Parent=Rr026591.t1.mrna1;Target=Rr026591.t1 314 651 +
XPSC0002088	rubus_genome	CDS	105444	105756	100	+	0	ID=Rr026591.t1.mrna1.cds1;Name=Rr026591.t1;Parent=Rr026591.t1.mrna1;Target=Rr026591.t1 1 313 +
XPSC0002088	rubus_genome	CDS	105858	106195	100	+	1	ID=Rr026591.t1.mrna1.cds2;Name=Rr026591.t1;Parent=Rr026591.t1.mrna1;Target=Rr026591.t1 314 651 +
XPSC0002088	rubus_genome	gene	106558	107178	.	+	.	ID=Rr026592.t1.path1;Name=Rr026592.t1
XPSC0002088	rubus_genome	mRNA	106558	107178	.	+	.	ID=Rr026592.t1.mrna1;Name=Rr026592.t1;Parent=Rr026592.t1.path1;coverage=100.0;identity=100.0;matches=621;mismatches=0;indels=0;unknowns=0
XPSC0002088	rubus_genome	exon	106558	107178	100	+	.	ID=Rr026592.t1.mrna1.exon1;Name=Rr026592.t1;Parent=Rr026592.t1.mrna1;Target=Rr026592.t1 621 1 .
XPSC0002088	rubus_genome	CDS	106558	107178	100	+	0	ID=Rr026592.t1.mrna1.cds1;Name=Rr026592.t1;Parent=Rr026592.t1.mrna1;Target=Rr026592.t1 621 1 .
XPSC0002088	rubus_genome	gene	108123	109591	.	-	.	ID=Rr026593.t1.path1;Name=Rr026593.t1
XPSC0002088	rubus_genome	mRNA	108123	109591	.	-	.	ID=Rr026593.t1.mrna1;Name=Rr026593.t1;Parent=Rr026593.t1.path1;coverage=100.0;identity=100.0;matches=540;mismatches=0;indels=0;unknowns=0
XPSC0002088	rubus_genome	exon	109410	109591	100	-	.	ID=Rr026593.t1.mrna1.exon1;Name=Rr026593.t1;Parent=Rr026593.t1.mrna1;Target=Rr026593.t1 1 182 +
XPSC0002088	rubus_genome	exon	108123	108480	100	-	.	ID=Rr026593.t1.mrna1.exon2;Name=Rr026593.t1;Parent=Rr026593.t1.mrna1;Target=Rr026593.t1 183 540 +
XPSC0002088	rubus_genome	CDS	109410	109591	100	-	0	ID=Rr026593.t1.mrna1.cds1;Name=Rr026593.t1;Parent=Rr026593.t1.mrna1;Target=Rr026593.t1 1 182 +
XPSC0002088	rubus_genome	CDS	108123	108480	100	-	2	ID=Rr026593.t1.mrna1.cds2;Name=Rr026593.t1;Parent=Rr026593.t1.mrna1;Target=Rr026593.t1 183 540 +
XPSC0002088	rubus_genome	gene	136225	139091	.	+	.	ID=Rr026594.t1.path1;Name=Rr026594.t1
XPSC0002088	rubus_genome	mRNA	136225	139091	.	+	.	ID=Rr026594.t1.mrna1;Name=Rr026594.t1;Parent=Rr026594.t1.path1;coverage=100.0;identity=100.0;matches=1632;mismatches=0;indels=0;unknowns=0
XPSC0002088	rubus_genome	exon	136225	136464	100	+	.	ID=Rr026594.t1.mrna1.exon1;Name=Rr026594.t1;Parent=Rr026594.t1.mrna1;Target=Rr026594.t1 1 240 +
XPSC0002088	rubus_genome	exon	137031	137142	100	+	.	ID=Rr026594.t1.mrna1.exon2;Name=Rr026594.t1;Parent=Rr026594.t1.mrna1;Target=Rr026594.t1 241 352 +
XPSC0002088	rubus_genome	exon	137227	137458	100	+	.	ID=Rr026594.t1.mrna1.exon3;Name=Rr026594.t1;Parent=Rr026594.t1.mrna1;Target=Rr026594.t1 353 584 +
XPSC0002088	rubus_genome	exon	137589	137757	100	+	.	ID=Rr026594.t1.mrna1.exon4;Name=Rr026594.t1;Parent=Rr026594.t1.mrna1;Target=Rr026594.t1 585 753 +
XPSC0002088	rubus_genome	exon	137866	138084	100	+	.	ID=Rr026594.t1.mrna1.exon5;Name=Rr026594.t1;Parent=Rr026594.t1.mrna1;Target=Rr026594.t1 754 972 +
XPSC0002088	rubus_genome	exon	138171	138446	100	+	.	ID=Rr026594.t1.mrna1.exon6;Name=Rr026594.t1;Parent=Rr026594.t1.mrna1;Target=Rr026594.t1 973 1248 +
XPSC0002088	rubus_genome	exon	138581	138859	100	+	.	ID=Rr026594.t1.mrna1.exon7;Name=Rr026594.t1;Parent=Rr026594.t1.mrna1;Target=Rr026594.t1 1249 1527 +
XPSC0002088	rubus_genome	exon	138987	139091	100	+	.	ID=Rr026594.t1.mrna1.exon8;Name=Rr026594.t1;Parent=Rr026594.t1.mrna1;Target=Rr026594.t1 1528 1632 +
XPSC0002088	rubus_genome	CDS	136225	136464	100	+	0	ID=Rr026594.t1.mrna1.cds1;Name=Rr026594.t1;Parent=Rr026594.t1.mrna1;Target=Rr026594.t1 1 240 +
XPSC0002088	rubus_genome	CDS	137031	137142	100	+	0	ID=Rr026594.t1.mrna1.cds2;Name=Rr026594.t1;Parent=Rr026594.t1.mrna1;Target=Rr026594.t1 241 352 +
XPSC0002088	rubus_genome	CDS	137227	137458	100	+	1	ID=Rr026594.t1.mrna1.cds3;Name=Rr026594.t1;Parent=Rr026594.t1.mrna1;Target=Rr026594.t1 353 584 +
XPSC0002088	rubus_genome	CDS	137589	137757	100	+	2	ID=Rr026594.t1.mrna1.cds4;Name=Rr026594.t1;Parent=Rr026594.t1.mrna1;Target=Rr026594.t1 585 753 +
XPSC0002088	rubus_genome	CDS	137866	138084	100	+	0	ID=Rr026594.t1.mrna1.cds5;Name=Rr026594.t1;Parent=Rr026594.t1.mrna1;Target=Rr026594.t1 754 972 +
XPSC0002088	rubus_genome	CDS	138171	138446	100	+	0	ID=Rr026594.t1.mrna1.cds6;Name=Rr026594.t1;Parent=Rr026594.t1.mrna1;Target=Rr026594.t1 973 1248 +
XPSC0002088	rubus_genome	CDS	138581	138859	100	+	0	ID=Rr026594.t1.mrna1.cds7;Name=Rr026594.t1;Parent=Rr026594.t1.mrna1;Target=Rr026594.t1 1249 1527 +
XPSC0002088	rubus_genome	CDS	138987	139091	100	+	0	ID=Rr026594.t1.mrna1.cds8;Name=Rr026594.t1;Parent=Rr026594.t1.mrna1;Target=Rr026594.t1 1528 1632 +
XPSC0002088	rubus_genome	gene	158279	163185	.	+	.	ID=Rr026596.t1.path1;Name=Rr026596.t1
XPSC0002088	rubus_genome	mRNA	158279	163185	.	+	.	ID=Rr026596.t1.mrna1;Name=Rr026596.t1;Parent=Rr026596.t1.path1;coverage=100.0;identity=100.0;matches=4293;mismatches=0;indels=0;unknowns=0
XPSC0002088	rubus_genome	exon	158279	158393	100	+	.	ID=Rr026596.t1.mrna1.exon1;Name=Rr026596.t1;Parent=Rr026596.t1.mrna1;Target=Rr026596.t1 1 115 +
XPSC0002088	rubus_genome	exon	159008	163185	100	+	.	ID=Rr026596.t1.mrna1.exon2;Name=Rr026596.t1;Parent=Rr026596.t1.mrna1;Target=Rr026596.t1 116 4293 +
XPSC0002088	rubus_genome	CDS	158279	158393	100	+	0	ID=Rr026596.t1.mrna1.cds1;Name=Rr026596.t1;Parent=Rr026596.t1.mrna1;Target=Rr026596.t1 1 115 +
XPSC0002088	rubus_genome	CDS	159008	163185	100	+	1	ID=Rr026596.t1.mrna1.cds2;Name=Rr026596.t1;Parent=Rr026596.t1.mrna1;Target=Rr026596.t1 116 4293 +
XPSC0002088	rubus_genome	gene	166513	172038	.	-	.	ID=Rr026597.t1.path1;Name=Rr026597.t1
XPSC0002088	rubus_genome	mRNA	166513	172038	.	-	.	ID=Rr026597.t1.mrna1;Name=Rr026597.t1;Parent=Rr026597.t1.path1;coverage=100.0;identity=100.0;matches=1191;mismatches=0;indels=0;unknowns=0
XPSC0002088	rubus_genome	exon	171894	172038	100	-	.	ID=Rr026597.t1.mrna1.exon1;Name=Rr026597.t1;Parent=Rr026597.t1.mrna1;Target=Rr026597.t1 1 145 +
XPSC0002088	rubus_genome	exon	171621	171811	100	-	.	ID=Rr026597.t1.mrna1.exon2;Name=Rr026597.t1;Parent=Rr026597.t1.mrna1;Target=Rr026597.t1 146 336 +
XPSC0002088	rubus_genome	exon	169721	169819	100	-	.	ID=Rr026597.t1.mrna1.exon3;Name=Rr026597.t1;Parent=Rr026597.t1.mrna1;Target=Rr026597.t1 337 435 +
XPSC0002088	rubus_genome	exon	169526	169636	100	-	.	ID=Rr026597.t1.mrna1.exon4;Name=Rr026597.t1;Parent=Rr026597.t1.mrna1;Target=Rr026597.t1 436 546 +
XPSC0002088	rubus_genome	exon	169371	169433	100	-	.	ID=Rr026597.t1.mrna1.exon5;Name=Rr026597.t1;Parent=Rr026597.t1.mrna1;Target=Rr026597.t1 547 609 +
XPSC0002088	rubus_genome	exon	169155	169248	100	-	.	ID=Rr026597.t1.mrna1.exon6;Name=Rr026597.t1;Parent=Rr026597.t1.mrna1;Target=Rr026597.t1 610 703 +
XPSC0002088	rubus_genome	exon	168589	168686	100	-	.	ID=Rr026597.t1.mrna1.exon7;Name=Rr026597.t1;Parent=Rr026597.t1.mrna1;Target=Rr026597.t1 704 801 +
XPSC0002088	rubus_genome	exon	167702	167803	100	-	.	ID=Rr026597.t1.mrna1.exon8;Name=Rr026597.t1;Parent=Rr026597.t1.mrna1;Target=Rr026597.t1 802 903 +
XPSC0002088	rubus_genome	exon	167479	167592	100	-	.	ID=Rr026597.t1.mrna1.exon9;Name=Rr026597.t1;Parent=Rr026597.t1.mrna1;Target=Rr026597.t1 904 1017 +
XPSC0002088	rubus_genome	exon	166923	166997	100	-	.	ID=Rr026597.t1.mrna1.exon10;Name=Rr026597.t1;Parent=Rr026597.t1.mrna1;Target=Rr026597.t1 1018 1092 +
XPSC0002088	rubus_genome	exon	166513	166611	100	-	.	ID=Rr026597.t1.mrna1.exon11;Name=Rr026597.t1;Parent=Rr026597.t1.mrna1;Target=Rr026597.t1 1093 1191 +
XPSC0002088	rubus_genome	CDS	171894	172038	100	-	0	ID=Rr026597.t1.mrna1.cds1;Name=Rr026597.t1;Parent=Rr026597.t1.mrna1;Target=Rr026597.t1 1 145 +
XPSC0002088	rubus_genome	CDS	171621	171811	100	-	1	ID=Rr026597.t1.mrna1.cds2;Name=Rr026597.t1;Parent=Rr026597.t1.mrna1;Target=Rr026597.t1 146 336 +
XPSC0002088	rubus_genome	CDS	169721	169819	100	-	0	ID=Rr026597.t1.mrna1.cds3;Name=Rr026597.t1;Parent=Rr026597.t1.mrna1;Target=Rr026597.t1 337 435 +
XPSC0002088	rubus_genome	CDS	169526	169636	100	-	0	ID=Rr026597.t1.mrna1.cds4;Name=Rr026597.t1;Parent=Rr026597.t1.mrna1;Target=Rr026597.t1 436 546 +
XPSC0002088	rubus_genome	CDS	169371	169433	100	-	0	ID=Rr026597.t1.mrna1.cds5;Name=Rr026597.t1;Parent=Rr026597.t1.mrna1;Target=Rr026597.t1 547 609 +
XPSC0002088	rubus_genome	CDS	169155	169248	100	-	0	ID=Rr026597.t1.mrna1.cds6;Name=Rr026597.t1;Parent=Rr026597.t1.mrna1;Target=Rr026597.t1 610 703 +
XPSC0002088	rubus_genome	CDS	168589	168686	100	-	1	ID=Rr026597.t1.mrna1.cds7;Name=Rr026597.t1;Parent=Rr026597.t1.mrna1;Target=Rr026597.t1 704 801 +
XPSC0002088	rubus_genome	CDS	167702	167803	100	-	0	ID=Rr026597.t1.mrna1.cds8;Name=Rr026597.t1;Parent=Rr026597.t1.mrna1;Target=Rr026597.t1 802 903 +
XPSC0002088	rubus_genome	CDS	167479	167592	100	-	0	ID=Rr026597.t1.mrna1.cds9;Name=Rr026597.t1;Parent=Rr026597.t1.mrna1;Target=Rr026597.t1 904 1017 +
XPSC0002088	rubus_genome	CDS	166923	166997	100	-	0	ID=Rr026597.t1.mrna1.cds10;Name=Rr026597.t1;Parent=Rr026597.t1.mrna1;Target=Rr026597.t1 1018 1092 +
XPSC0002088	rubus_genome	CDS	166513	166611	100	-	0	ID=Rr026597.t1.mrna1.cds11;Name=Rr026597.t1;Parent=Rr026597.t1.mrna1;Target=Rr026597.t1 1093 1191 +
XPSC0002088	rubus_genome	gene	173337	176438	.	-	.	ID=Rr026598.t1.path1;Name=Rr026598.t1
XPSC0002088	rubus_genome	mRNA	173337	176438	.	-	.	ID=Rr026598.t1.mrna1;Name=Rr026598.t1;Parent=Rr026598.t1.path1;coverage=100.0;identity=100.0;matches=2922;mismatches=0;indels=0;unknowns=0
XPSC0002088	rubus_genome	exon	173903	176438	100	-	.	ID=Rr026598.t1.mrna1.exon1;Name=Rr026598.t1;Parent=Rr026598.t1.mrna1;Target=Rr026598.t1 1 2536 +
XPSC0002088	rubus_genome	exon	173337	173722	100	-	.	ID=Rr026598.t1.mrna1.exon2;Name=Rr026598.t1;Parent=Rr026598.t1.mrna1;Target=Rr026598.t1 2537 2922 +
XPSC0002088	rubus_genome	CDS	173903	176438	100	-	0	ID=Rr026598.t1.mrna1.cds1;Name=Rr026598.t1;Parent=Rr026598.t1.mrna1;Target=Rr026598.t1 1 2536 +
XPSC0002088	rubus_genome	CDS	173337	173722	100	-	1	ID=Rr026598.t1.mrna1.cds2;Name=Rr026598.t1;Parent=Rr026598.t1.mrna1;Target=Rr026598.t1 2537 2922 +
XPSC0002088	rubus_genome	gene	181210	187732	.	+	.	ID=Rr026599.t1.path1;Name=Rr026599.t1
XPSC0002088	rubus_genome	mRNA	181210	187732	.	+	.	ID=Rr026599.t1.mrna1;Name=Rr026599.t1;Parent=Rr026599.t1.path1;coverage=100.0;identity=100.0;matches=2070;mismatches=0;indels=0;unknowns=0
XPSC0002088	rubus_genome	exon	181210	181281	100	+	.	ID=Rr026599.t1.mrna1.exon1;Name=Rr026599.t1;Parent=Rr026599.t1.mrna1;Target=Rr026599.t1 1 72 +
XPSC0002088	rubus_genome	exon	181476	181691	100	+	.	ID=Rr026599.t1.mrna1.exon2;Name=Rr026599.t1;Parent=Rr026599.t1.mrna1;Target=Rr026599.t1 73 288 +
XPSC0002088	rubus_genome	exon	182052	182366	100	+	.	ID=Rr026599.t1.mrna1.exon3;Name=Rr026599.t1;Parent=Rr026599.t1.mrna1;Target=Rr026599.t1 289 603 +
XPSC0002088	rubus_genome	exon	182460	182549	100	+	.	ID=Rr026599.t1.mrna1.exon4;Name=Rr026599.t1;Parent=Rr026599.t1.mrna1;Target=Rr026599.t1 604 693 +
XPSC0002088	rubus_genome	exon	182666	182749	100	+	.	ID=Rr026599.t1.mrna1.exon5;Name=Rr026599.t1;Parent=Rr026599.t1.mrna1;Target=Rr026599.t1 694 777 +
XPSC0002088	rubus_genome	exon	183272	183307	100	+	.	ID=Rr026599.t1.mrna1.exon6;Name=Rr026599.t1;Parent=Rr026599.t1.mrna1;Target=Rr026599.t1 778 813 +
XPSC0002088	rubus_genome	exon	183399	183488	100	+	.	ID=Rr026599.t1.mrna1.exon7;Name=Rr026599.t1;Parent=Rr026599.t1.mrna1;Target=Rr026599.t1 814 903 +
XPSC0002088	rubus_genome	exon	183589	183683	100	+	.	ID=Rr026599.t1.mrna1.exon8;Name=Rr026599.t1;Parent=Rr026599.t1.mrna1;Target=Rr026599.t1 904 998 +
XPSC0002088	rubus_genome	exon	183803	183871	100	+	.	ID=Rr026599.t1.mrna1.exon9;Name=Rr026599.t1;Parent=Rr026599.t1.mrna1;Target=Rr026599.t1 999 1067 +
XPSC0002088	rubus_genome	exon	185434	185653	100	+	.	ID=Rr026599.t1.mrna1.exon10;Name=Rr026599.t1;Parent=Rr026599.t1.mrna1;Target=Rr026599.t1 1068 1287 +
XPSC0002088	rubus_genome	exon	185965	186279	100	+	.	ID=Rr026599.t1.mrna1.exon11;Name=Rr026599.t1;Parent=Rr026599.t1.mrna1;Target=Rr026599.t1 1288 1602 +
XPSC0002088	rubus_genome	exon	186373	186462	100	+	.	ID=Rr026599.t1.mrna1.exon12;Name=Rr026599.t1;Parent=Rr026599.t1.mrna1;Target=Rr026599.t1 1603 1692 +
XPSC0002088	rubus_genome	exon	186576	186659	100	+	.	ID=Rr026599.t1.mrna1.exon13;Name=Rr026599.t1;Parent=Rr026599.t1.mrna1;Target=Rr026599.t1 1693 1776 +
XPSC0002088	rubus_genome	exon	187143	187178	100	+	.	ID=Rr026599.t1.mrna1.exon14;Name=Rr026599.t1;Parent=Rr026599.t1.mrna1;Target=Rr026599.t1 1777 1812 +
XPSC0002088	rubus_genome	exon	187268	187357	100	+	.	ID=Rr026599.t1.mrna1.exon15;Name=Rr026599.t1;Parent=Rr026599.t1.mrna1;Target=Rr026599.t1 1813 1902 +
XPSC0002088	rubus_genome	exon	187451	187545	100	+	.	ID=Rr026599.t1.mrna1.exon16;Name=Rr026599.t1;Parent=Rr026599.t1.mrna1;Target=Rr026599.t1 1903 1997 +
XPSC0002088	rubus_genome	exon	187660	187732	100	+	.	ID=Rr026599.t1.mrna1.exon17;Name=Rr026599.t1;Parent=Rr026599.t1.mrna1;Target=Rr026599.t1 1998 2070 +
XPSC0002088	rubus_genome	CDS	181210	181281	100	+	0	ID=Rr026599.t1.mrna1.cds1;Name=Rr026599.t1;Parent=Rr026599.t1.mrna1;Target=Rr026599.t1 1 72 +
XPSC0002088	rubus_genome	CDS	181476	181691	100	+	0	ID=Rr026599.t1.mrna1.cds2;Name=Rr026599.t1;Parent=Rr026599.t1.mrna1;Target=Rr026599.t1 73 288 +
XPSC0002088	rubus_genome	CDS	182052	182366	100	+	0	ID=Rr026599.t1.mrna1.cds3;Name=Rr026599.t1;Parent=Rr026599.t1.mrna1;Target=Rr026599.t1 289 603 +
XPSC0002088	rubus_genome	CDS	182460	182549	100	+	0	ID=Rr026599.t1.mrna1.cds4;Name=Rr026599.t1;Parent=Rr026599.t1.mrna1;Target=Rr026599.t1 604 693 +
XPSC0002088	rubus_genome	CDS	182666	182749	100	+	0	ID=Rr026599.t1.mrna1.cds5;Name=Rr026599.t1;Parent=Rr026599.t1.mrna1;Target=Rr026599.t1 694 777 +
XPSC0002088	rubus_genome	CDS	183272	183307	100	+	0	ID=Rr026599.t1.mrna1.cds6;Name=Rr026599.t1;Parent=Rr026599.t1.mrna1;Target=Rr026599.t1 778 813 +
XPSC0002088	rubus_genome	CDS	183399	183488	100	+	0	ID=Rr026599.t1.mrna1.cds7;Name=Rr026599.t1;Parent=Rr026599.t1.mrna1;Target=Rr026599.t1 814 903 +
XPSC0002088	rubus_genome	CDS	183589	183683	100	+	0	ID=Rr026599.t1.mrna1.cds8;Name=Rr026599.t1;Parent=Rr026599.t1.mrna1;Target=Rr026599.t1 904 998 +
XPSC0002088	rubus_genome	CDS	183803	183871	100	+	2	ID=Rr026599.t1.mrna1.cds9;Name=Rr026599.t1;Parent=Rr026599.t1.mrna1;Target=Rr026599.t1 999 1067 +
XPSC0002088	rubus_genome	CDS	185434	185653	100	+	2	ID=Rr026599.t1.mrna1.cds10;Name=Rr026599.t1;Parent=Rr026599.t1.mrna1;Target=Rr026599.t1 1068 1287 +
XPSC0002088	rubus_genome	CDS	185965	186279	100	+	0	ID=Rr026599.t1.mrna1.cds11;Name=Rr026599.t1;Parent=Rr026599.t1.mrna1;Target=Rr026599.t1 1288 1602 +
XPSC0002088	rubus_genome	CDS	186373	186462	100	+	0	ID=Rr026599.t1.mrna1.cds12;Name=Rr026599.t1;Parent=Rr026599.t1.mrna1;Target=Rr026599.t1 1603 1692 +
XPSC0002088	rubus_genome	CDS	186576	186659	100	+	0	ID=Rr026599.t1.mrna1.cds13;Name=Rr026599.t1;Parent=Rr026599.t1.mrna1;Target=Rr026599.t1 1693 1776 +
XPSC0002088	rubus_genome	CDS	187143	187178	100	+	0	ID=Rr026599.t1.mrna1.cds14;Name=Rr026599.t1;Parent=Rr026599.t1.mrna1;Target=Rr026599.t1 1777 1812 +
XPSC0002088	rubus_genome	CDS	187268	187357	100	+	0	ID=Rr026599.t1.mrna1.cds15;Name=Rr026599.t1;Parent=Rr026599.t1.mrna1;Target=Rr026599.t1 1813 1902 +
XPSC0002088	rubus_genome	CDS	187451	187545	100	+	0	ID=Rr026599.t1.mrna1.cds16;Name=Rr026599.t1;Parent=Rr026599.t1.mrna1;Target=Rr026599.t1 1903 1997 +
XPSC0002088	rubus_genome	CDS	187660	187732	100	+	2	ID=Rr026599.t1.mrna1.cds17;Name=Rr026599.t1;Parent=Rr026599.t1.mrna1;Target=Rr026599.t1 1998 2070 +
XPSC0002088	rubus_genome	gene	188158	189854	.	-	.	ID=Rr026600.t1.path1;Name=Rr026600.t1
XPSC0002088	rubus_genome	mRNA	188158	189854	.	-	.	ID=Rr026600.t1.mrna1;Name=Rr026600.t1;Parent=Rr026600.t1.path1;coverage=100.0;identity=100.0;matches=1260;mismatches=0;indels=0;unknowns=0
XPSC0002088	rubus_genome	exon	189738	189854	100	-	.	ID=Rr026600.t1.mrna1.exon1;Name=Rr026600.t1;Parent=Rr026600.t1.mrna1;Target=Rr026600.t1 1 117 +
XPSC0002088	rubus_genome	exon	189326	189658	100	-	.	ID=Rr026600.t1.mrna1.exon2;Name=Rr026600.t1;Parent=Rr026600.t1.mrna1;Target=Rr026600.t1 118 450 +
XPSC0002088	rubus_genome	exon	188158	188967	100	-	.	ID=Rr026600.t1.mrna1.exon3;Name=Rr026600.t1;Parent=Rr026600.t1.mrna1;Target=Rr026600.t1 451 1260 +
XPSC0002088	rubus_genome	CDS	189738	189854	100	-	0	ID=Rr026600.t1.mrna1.cds1;Name=Rr026600.t1;Parent=Rr026600.t1.mrna1;Target=Rr026600.t1 1 117 +
XPSC0002088	rubus_genome	CDS	189326	189658	100	-	0	ID=Rr026600.t1.mrna1.cds2;Name=Rr026600.t1;Parent=Rr026600.t1.mrna1;Target=Rr026600.t1 118 450 +
XPSC0002088	rubus_genome	CDS	188158	188967	100	-	0	ID=Rr026600.t1.mrna1.cds3;Name=Rr026600.t1;Parent=Rr026600.t1.mrna1;Target=Rr026600.t1 451 1260 +
XPSC0002088	rubus_genome	gene	191651	193164	.	+	.	ID=Rr026601.t1.path1;Name=Rr026601.t1
XPSC0002088	rubus_genome	mRNA	191651	193164	.	+	.	ID=Rr026601.t1.mrna1;Name=Rr026601.t1;Parent=Rr026601.t1.path1;coverage=100.0;identity=100.0;matches=1419;mismatches=0;indels=0;unknowns=0
XPSC0002088	rubus_genome	exon	191651	192055	100	+	.	ID=Rr026601.t1.mrna1.exon1;Name=Rr026601.t1;Parent=Rr026601.t1.mrna1;Target=Rr026601.t1 1 405 +
XPSC0002088	rubus_genome	exon	192151	193164	100	+	.	ID=Rr026601.t1.mrna1.exon2;Name=Rr026601.t1;Parent=Rr026601.t1.mrna1;Target=Rr026601.t1 406 1419 +
XPSC0002088	rubus_genome	CDS	191651	192055	100	+	0	ID=Rr026601.t1.mrna1.cds1;Name=Rr026601.t1;Parent=Rr026601.t1.mrna1;Target=Rr026601.t1 1 405 +
XPSC0002088	rubus_genome	CDS	192151	193164	100	+	0	ID=Rr026601.t1.mrna1.cds2;Name=Rr026601.t1;Parent=Rr026601.t1.mrna1;Target=Rr026601.t1 406 1419 +
XPSC0002088	rubus_genome	gene	205139	206334	.	+	.	ID=Rr026602.t1.path1;Name=Rr026602.t1
XPSC0002088	rubus_genome	mRNA	205139	206334	.	+	.	ID=Rr026602.t1.mrna1;Name=Rr026602.t1;Parent=Rr026602.t1.path1;coverage=100.0;identity=100.0;matches=1020;mismatches=0;indels=0;unknowns=0
XPSC0002088	rubus_genome	exon	205139	205357	100	+	.	ID=Rr026602.t1.mrna1.exon1;Name=Rr026602.t1;Parent=Rr026602.t1.mrna1;Target=Rr026602.t1 1 219 +
XPSC0002088	rubus_genome	exon	205534	206334	100	+	.	ID=Rr026602.t1.mrna1.exon2;Name=Rr026602.t1;Parent=Rr026602.t1.mrna1;Target=Rr026602.t1 220 1020 +
XPSC0002088	rubus_genome	CDS	205139	205357	100	+	0	ID=Rr026602.t1.mrna1.cds1;Name=Rr026602.t1;Parent=Rr026602.t1.mrna1;Target=Rr026602.t1 1 219 +
XPSC0002088	rubus_genome	CDS	205534	206334	100	+	0	ID=Rr026602.t1.mrna1.cds2;Name=Rr026602.t1;Parent=Rr026602.t1.mrna1;Target=Rr026602.t1 220 1020 +
XPSC0002089	rubus_genome	gene	8653	21860	.	+	.	ID=Rr026604.t1.path1;Name=Rr026604.t1
XPSC0002089	rubus_genome	mRNA	8653	21860	.	+	.	ID=Rr026604.t1.mrna1;Name=Rr026604.t1;Parent=Rr026604.t1.path1;coverage=100.0;identity=100.0;matches=2292;mismatches=0;indels=0;unknowns=0
XPSC0002089	rubus_genome	exon	8653	8795	100	+	.	ID=Rr026604.t1.mrna1.exon1;Name=Rr026604.t1;Parent=Rr026604.t1.mrna1;Target=Rr026604.t1 1 143 +
XPSC0002089	rubus_genome	exon	8919	9063	100	+	.	ID=Rr026604.t1.mrna1.exon2;Name=Rr026604.t1;Parent=Rr026604.t1.mrna1;Target=Rr026604.t1 144 288 +
XPSC0002089	rubus_genome	exon	9323	9403	100	+	.	ID=Rr026604.t1.mrna1.exon3;Name=Rr026604.t1;Parent=Rr026604.t1.mrna1;Target=Rr026604.t1 289 369 +
XPSC0002089	rubus_genome	exon	9502	9615	100	+	.	ID=Rr026604.t1.mrna1.exon4;Name=Rr026604.t1;Parent=Rr026604.t1.mrna1;Target=Rr026604.t1 370 483 +
XPSC0002089	rubus_genome	exon	10182	10238	100	+	.	ID=Rr026604.t1.mrna1.exon5;Name=Rr026604.t1;Parent=Rr026604.t1.mrna1;Target=Rr026604.t1 484 540 +
XPSC0002089	rubus_genome	exon	11107	11208	100	+	.	ID=Rr026604.t1.mrna1.exon6;Name=Rr026604.t1;Parent=Rr026604.t1.mrna1;Target=Rr026604.t1 541 642 +
XPSC0002089	rubus_genome	exon	12083	12233	100	+	.	ID=Rr026604.t1.mrna1.exon7;Name=Rr026604.t1;Parent=Rr026604.t1.mrna1;Target=Rr026604.t1 643 793 +
XPSC0002089	rubus_genome	exon	12361	12437	100	+	.	ID=Rr026604.t1.mrna1.exon8;Name=Rr026604.t1;Parent=Rr026604.t1.mrna1;Target=Rr026604.t1 794 870 +
XPSC0002089	rubus_genome	exon	12628	12738	100	+	.	ID=Rr026604.t1.mrna1.exon9;Name=Rr026604.t1;Parent=Rr026604.t1.mrna1;Target=Rr026604.t1 871 981 +
XPSC0002089	rubus_genome	exon	12932	13002	100	+	.	ID=Rr026604.t1.mrna1.exon10;Name=Rr026604.t1;Parent=Rr026604.t1.mrna1;Target=Rr026604.t1 982 1052 +
XPSC0002089	rubus_genome	exon	13211	13352	100	+	.	ID=Rr026604.t1.mrna1.exon11;Name=Rr026604.t1;Parent=Rr026604.t1.mrna1;Target=Rr026604.t1 1053 1194 +
XPSC0002089	rubus_genome	exon	14640	14738	100	+	.	ID=Rr026604.t1.mrna1.exon12;Name=Rr026604.t1;Parent=Rr026604.t1.mrna1;Target=Rr026604.t1 1195 1293 +
XPSC0002089	rubus_genome	exon	14873	15001	100	+	.	ID=Rr026604.t1.mrna1.exon13;Name=Rr026604.t1;Parent=Rr026604.t1.mrna1;Target=Rr026604.t1 1294 1422 +
XPSC0002089	rubus_genome	exon	15100	15214	100	+	.	ID=Rr026604.t1.mrna1.exon14;Name=Rr026604.t1;Parent=Rr026604.t1.mrna1;Target=Rr026604.t1 1423 1537 +
XPSC0002089	rubus_genome	exon	15895	15962	100	+	.	ID=Rr026604.t1.mrna1.exon15;Name=Rr026604.t1;Parent=Rr026604.t1.mrna1;Target=Rr026604.t1 1538 1605 +
XPSC0002089	rubus_genome	exon	17729	17842	100	+	.	ID=Rr026604.t1.mrna1.exon16;Name=Rr026604.t1;Parent=Rr026604.t1.mrna1;Target=Rr026604.t1 1606 1719 +
XPSC0002089	rubus_genome	exon	17941	18057	100	+	.	ID=Rr026604.t1.mrna1.exon17;Name=Rr026604.t1;Parent=Rr026604.t1.mrna1;Target=Rr026604.t1 1720 1836 +
XPSC0002089	rubus_genome	exon	18207	18260	100	+	.	ID=Rr026604.t1.mrna1.exon18;Name=Rr026604.t1;Parent=Rr026604.t1.mrna1;Target=Rr026604.t1 1837 1890 +
XPSC0002089	rubus_genome	exon	18351	18456	100	+	.	ID=Rr026604.t1.mrna1.exon19;Name=Rr026604.t1;Parent=Rr026604.t1.mrna1;Target=Rr026604.t1 1891 1996 +
XPSC0002089	rubus_genome	exon	20443	20489	100	+	.	ID=Rr026604.t1.mrna1.exon20;Name=Rr026604.t1;Parent=Rr026604.t1.mrna1;Target=Rr026604.t1 1997 2043 +
XPSC0002089	rubus_genome	exon	20995	21043	100	+	.	ID=Rr026604.t1.mrna1.exon21;Name=Rr026604.t1;Parent=Rr026604.t1.mrna1;Target=Rr026604.t1 2044 2092 +
XPSC0002089	rubus_genome	exon	21188	21318	100	+	.	ID=Rr026604.t1.mrna1.exon22;Name=Rr026604.t1;Parent=Rr026604.t1.mrna1;Target=Rr026604.t1 2093 2223 +
XPSC0002089	rubus_genome	exon	21792	21860	100	+	.	ID=Rr026604.t1.mrna1.exon23;Name=Rr026604.t1;Parent=Rr026604.t1.mrna1;Target=Rr026604.t1 2224 2292 +
XPSC0002089	rubus_genome	CDS	8653	8795	100	+	0	ID=Rr026604.t1.mrna1.cds1;Name=Rr026604.t1;Parent=Rr026604.t1.mrna1;Target=Rr026604.t1 1 143 +
XPSC0002089	rubus_genome	CDS	8919	9063	100	+	2	ID=Rr026604.t1.mrna1.cds2;Name=Rr026604.t1;Parent=Rr026604.t1.mrna1;Target=Rr026604.t1 144 288 +
XPSC0002089	rubus_genome	CDS	9323	9403	100	+	0	ID=Rr026604.t1.mrna1.cds3;Name=Rr026604.t1;Parent=Rr026604.t1.mrna1;Target=Rr026604.t1 289 369 +
XPSC0002089	rubus_genome	CDS	9502	9615	100	+	0	ID=Rr026604.t1.mrna1.cds4;Name=Rr026604.t1;Parent=Rr026604.t1.mrna1;Target=Rr026604.t1 370 483 +
XPSC0002089	rubus_genome	CDS	10182	10238	100	+	0	ID=Rr026604.t1.mrna1.cds5;Name=Rr026604.t1;Parent=Rr026604.t1.mrna1;Target=Rr026604.t1 484 540 +
XPSC0002089	rubus_genome	CDS	11107	11208	100	+	0	ID=Rr026604.t1.mrna1.cds6;Name=Rr026604.t1;Parent=Rr026604.t1.mrna1;Target=Rr026604.t1 541 642 +
XPSC0002089	rubus_genome	CDS	12083	12233	100	+	0	ID=Rr026604.t1.mrna1.cds7;Name=Rr026604.t1;Parent=Rr026604.t1.mrna1;Target=Rr026604.t1 643 793 +
XPSC0002089	rubus_genome	CDS	12361	12437	100	+	1	ID=Rr026604.t1.mrna1.cds8;Name=Rr026604.t1;Parent=Rr026604.t1.mrna1;Target=Rr026604.t1 794 870 +
XPSC0002089	rubus_genome	CDS	12628	12738	100	+	0	ID=Rr026604.t1.mrna1.cds9;Name=Rr026604.t1;Parent=Rr026604.t1.mrna1;Target=Rr026604.t1 871 981 +
XPSC0002089	rubus_genome	CDS	12932	13002	100	+	0	ID=Rr026604.t1.mrna1.cds10;Name=Rr026604.t1;Parent=Rr026604.t1.mrna1;Target=Rr026604.t1 982 1052 +
XPSC0002089	rubus_genome	CDS	13211	13352	100	+	2	ID=Rr026604.t1.mrna1.cds11;Name=Rr026604.t1;Parent=Rr026604.t1.mrna1;Target=Rr026604.t1 1053 1194 +
XPSC0002089	rubus_genome	CDS	14640	14738	100	+	0	ID=Rr026604.t1.mrna1.cds12;Name=Rr026604.t1;Parent=Rr026604.t1.mrna1;Target=Rr026604.t1 1195 1293 +
XPSC0002089	rubus_genome	CDS	14873	15001	100	+	0	ID=Rr026604.t1.mrna1.cds13;Name=Rr026604.t1;Parent=Rr026604.t1.mrna1;Target=Rr026604.t1 1294 1422 +
XPSC0002089	rubus_genome	CDS	15100	15214	100	+	0	ID=Rr026604.t1.mrna1.cds14;Name=Rr026604.t1;Parent=Rr026604.t1.mrna1;Target=Rr026604.t1 1423 1537 +
XPSC0002089	rubus_genome	CDS	15895	15962	100	+	1	ID=Rr026604.t1.mrna1.cds15;Name=Rr026604.t1;Parent=Rr026604.t1.mrna1;Target=Rr026604.t1 1538 1605 +
XPSC0002089	rubus_genome	CDS	17729	17842	100	+	0	ID=Rr026604.t1.mrna1.cds16;Name=Rr026604.t1;Parent=Rr026604.t1.mrna1;Target=Rr026604.t1 1606 1719 +
XPSC0002089	rubus_genome	CDS	17941	18057	100	+	0	ID=Rr026604.t1.mrna1.cds17;Name=Rr026604.t1;Parent=Rr026604.t1.mrna1;Target=Rr026604.t1 1720 1836 +
XPSC0002089	rubus_genome	CDS	18207	18260	100	+	0	ID=Rr026604.t1.mrna1.cds18;Name=Rr026604.t1;Parent=Rr026604.t1.mrna1;Target=Rr026604.t1 1837 1890 +
XPSC0002089	rubus_genome	CDS	18351	18456	100	+	0	ID=Rr026604.t1.mrna1.cds19;Name=Rr026604.t1;Parent=Rr026604.t1.mrna1;Target=Rr026604.t1 1891 1996 +
XPSC0002089	rubus_genome	CDS	20443	20489	100	+	1	ID=Rr026604.t1.mrna1.cds20;Name=Rr026604.t1;Parent=Rr026604.t1.mrna1;Target=Rr026604.t1 1997 2043 +
XPSC0002089	rubus_genome	CDS	20995	21043	100	+	0	ID=Rr026604.t1.mrna1.cds21;Name=Rr026604.t1;Parent=Rr026604.t1.mrna1;Target=Rr026604.t1 2044 2092 +
XPSC0002089	rubus_genome	CDS	21188	21318	100	+	1	ID=Rr026604.t1.mrna1.cds22;Name=Rr026604.t1;Parent=Rr026604.t1.mrna1;Target=Rr026604.t1 2093 2223 +
XPSC0002089	rubus_genome	CDS	21792	21860	100	+	0	ID=Rr026604.t1.mrna1.cds23;Name=Rr026604.t1;Parent=Rr026604.t1.mrna1;Target=Rr026604.t1 2224 2292 +
XPSC0002089	rubus_genome	gene	28282	33131	.	-	.	ID=Rr026605.t1.path1;Name=Rr026605.t1
XPSC0002089	rubus_genome	mRNA	28282	33131	.	-	.	ID=Rr026605.t1.mrna1;Name=Rr026605.t1;Parent=Rr026605.t1.path1;coverage=100.0;identity=100.0;matches=3576;mismatches=0;indels=0;unknowns=0
XPSC0002089	rubus_genome	exon	29950	33131	100	-	.	ID=Rr026605.t1.mrna1.exon1;Name=Rr026605.t1;Parent=Rr026605.t1.mrna1;Target=Rr026605.t1 1 3182 +
XPSC0002089	rubus_genome	exon	28282	28675	100	-	.	ID=Rr026605.t1.mrna1.exon2;Name=Rr026605.t1;Parent=Rr026605.t1.mrna1;Target=Rr026605.t1 3183 3576 +
XPSC0002089	rubus_genome	CDS	29950	33131	100	-	0	ID=Rr026605.t1.mrna1.cds1;Name=Rr026605.t1;Parent=Rr026605.t1.mrna1;Target=Rr026605.t1 1 3182 +
XPSC0002089	rubus_genome	CDS	28282	28675	100	-	2	ID=Rr026605.t1.mrna1.cds2;Name=Rr026605.t1;Parent=Rr026605.t1.mrna1;Target=Rr026605.t1 3183 3576 +
XPSC0002089	rubus_genome	gene	45481	47346	.	+	.	ID=Rr026606.t1.path1;Name=Rr026606.t1
XPSC0002089	rubus_genome	mRNA	45481	47346	.	+	.	ID=Rr026606.t1.mrna1;Name=Rr026606.t1;Parent=Rr026606.t1.path1;coverage=100.0;identity=100.0;matches=1608;mismatches=0;indels=0;unknowns=0
XPSC0002089	rubus_genome	exon	45481	45657	100	+	.	ID=Rr026606.t1.mrna1.exon1;Name=Rr026606.t1;Parent=Rr026606.t1.mrna1;Target=Rr026606.t1 1 177 +
XPSC0002089	rubus_genome	exon	45739	45996	100	+	.	ID=Rr026606.t1.mrna1.exon2;Name=Rr026606.t1;Parent=Rr026606.t1.mrna1;Target=Rr026606.t1 178 435 +
XPSC0002089	rubus_genome	exon	46063	46396	100	+	.	ID=Rr026606.t1.mrna1.exon3;Name=Rr026606.t1;Parent=Rr026606.t1.mrna1;Target=Rr026606.t1 436 769 +
XPSC0002089	rubus_genome	exon	46508	47346	100	+	.	ID=Rr026606.t1.mrna1.exon4;Name=Rr026606.t1;Parent=Rr026606.t1.mrna1;Target=Rr026606.t1 770 1608 +
XPSC0002089	rubus_genome	CDS	45481	45657	100	+	0	ID=Rr026606.t1.mrna1.cds1;Name=Rr026606.t1;Parent=Rr026606.t1.mrna1;Target=Rr026606.t1 1 177 +
XPSC0002089	rubus_genome	CDS	45739	45996	100	+	0	ID=Rr026606.t1.mrna1.cds2;Name=Rr026606.t1;Parent=Rr026606.t1.mrna1;Target=Rr026606.t1 178 435 +
XPSC0002089	rubus_genome	CDS	46063	46396	100	+	0	ID=Rr026606.t1.mrna1.cds3;Name=Rr026606.t1;Parent=Rr026606.t1.mrna1;Target=Rr026606.t1 436 769 +
XPSC0002089	rubus_genome	CDS	46508	47346	100	+	1	ID=Rr026606.t1.mrna1.cds4;Name=Rr026606.t1;Parent=Rr026606.t1.mrna1;Target=Rr026606.t1 770 1608 +
XPSC0002089	rubus_genome	gene	47525	49933	.	+	.	ID=Rr026607.t1.path1;Name=Rr026607.t1
XPSC0002089	rubus_genome	mRNA	47525	49933	.	+	.	ID=Rr026607.t1.mrna1;Name=Rr026607.t1;Parent=Rr026607.t1.path1;coverage=100.0;identity=100.0;matches=2139;mismatches=0;indels=0;unknowns=0
XPSC0002089	rubus_genome	exon	47525	48965	100	+	.	ID=Rr026607.t1.mrna1.exon1;Name=Rr026607.t1;Parent=Rr026607.t1.mrna1;Target=Rr026607.t1 1 1441 +
XPSC0002089	rubus_genome	exon	49173	49736	100	+	.	ID=Rr026607.t1.mrna1.exon2;Name=Rr026607.t1;Parent=Rr026607.t1.mrna1;Target=Rr026607.t1 1442 2005 +
XPSC0002089	rubus_genome	exon	49800	49933	100	+	.	ID=Rr026607.t1.mrna1.exon3;Name=Rr026607.t1;Parent=Rr026607.t1.mrna1;Target=Rr026607.t1 2006 2139 +
XPSC0002089	rubus_genome	CDS	47525	48965	100	+	0	ID=Rr026607.t1.mrna1.cds1;Name=Rr026607.t1;Parent=Rr026607.t1.mrna1;Target=Rr026607.t1 1 1441 +
XPSC0002089	rubus_genome	CDS	49173	49736	100	+	1	ID=Rr026607.t1.mrna1.cds2;Name=Rr026607.t1;Parent=Rr026607.t1.mrna1;Target=Rr026607.t1 1442 2005 +
XPSC0002089	rubus_genome	CDS	49800	49933	100	+	1	ID=Rr026607.t1.mrna1.cds3;Name=Rr026607.t1;Parent=Rr026607.t1.mrna1;Target=Rr026607.t1 2006 2139 +
XPSC0002089	rubus_genome	gene	64103	65044	.	+	.	ID=Rr026608.t1.path1;Name=Rr026608.t1
XPSC0002089	rubus_genome	mRNA	64103	65044	.	+	.	ID=Rr026608.t1.mrna1;Name=Rr026608.t1;Parent=Rr026608.t1.path1;coverage=100.0;identity=100.0;matches=942;mismatches=0;indels=0;unknowns=0
XPSC0002089	rubus_genome	exon	64103	65044	100	+	.	ID=Rr026608.t1.mrna1.exon1;Name=Rr026608.t1;Parent=Rr026608.t1.mrna1;Target=Rr026608.t1 942 1 .
XPSC0002089	rubus_genome	CDS	64103	65044	100	+	0	ID=Rr026608.t1.mrna1.cds1;Name=Rr026608.t1;Parent=Rr026608.t1.mrna1;Target=Rr026608.t1 942 1 .
XPSC0002089	rubus_genome	gene	65625	73582	.	-	.	ID=Rr026609.t1.path1;Name=Rr026609.t1
XPSC0002089	rubus_genome	mRNA	65625	73582	.	-	.	ID=Rr026609.t1.mrna1;Name=Rr026609.t1;Parent=Rr026609.t1.path1;coverage=100.0;identity=100.0;matches=3147;mismatches=0;indels=0;unknowns=0
XPSC0002089	rubus_genome	exon	73375	73582	100	-	.	ID=Rr026609.t1.mrna1.exon1;Name=Rr026609.t1;Parent=Rr026609.t1.mrna1;Target=Rr026609.t1 1 208 +
XPSC0002089	rubus_genome	exon	71588	71848	100	-	.	ID=Rr026609.t1.mrna1.exon2;Name=Rr026609.t1;Parent=Rr026609.t1.mrna1;Target=Rr026609.t1 209 469 +
XPSC0002089	rubus_genome	exon	69619	69716	100	-	.	ID=Rr026609.t1.mrna1.exon3;Name=Rr026609.t1;Parent=Rr026609.t1.mrna1;Target=Rr026609.t1 470 567 +
XPSC0002089	rubus_genome	exon	69236	69491	100	-	.	ID=Rr026609.t1.mrna1.exon4;Name=Rr026609.t1;Parent=Rr026609.t1.mrna1;Target=Rr026609.t1 568 823 +
XPSC0002089	rubus_genome	exon	68999	69136	100	-	.	ID=Rr026609.t1.mrna1.exon5;Name=Rr026609.t1;Parent=Rr026609.t1.mrna1;Target=Rr026609.t1 824 961 +
XPSC0002089	rubus_genome	exon	68349	68676	100	-	.	ID=Rr026609.t1.mrna1.exon6;Name=Rr026609.t1;Parent=Rr026609.t1.mrna1;Target=Rr026609.t1 962 1289 +
XPSC0002089	rubus_genome	exon	67863	68065	100	-	.	ID=Rr026609.t1.mrna1.exon7;Name=Rr026609.t1;Parent=Rr026609.t1.mrna1;Target=Rr026609.t1 1290 1492 +
XPSC0002089	rubus_genome	exon	67492	67691	100	-	.	ID=Rr026609.t1.mrna1.exon8;Name=Rr026609.t1;Parent=Rr026609.t1.mrna1;Target=Rr026609.t1 1493 1692 +
XPSC0002089	rubus_genome	exon	65625	67079	100	-	.	ID=Rr026609.t1.mrna1.exon9;Name=Rr026609.t1;Parent=Rr026609.t1.mrna1;Target=Rr026609.t1 1693 3147 +
XPSC0002089	rubus_genome	CDS	73375	73582	100	-	0	ID=Rr026609.t1.mrna1.cds1;Name=Rr026609.t1;Parent=Rr026609.t1.mrna1;Target=Rr026609.t1 1 208 +
XPSC0002089	rubus_genome	CDS	71588	71848	100	-	1	ID=Rr026609.t1.mrna1.cds2;Name=Rr026609.t1;Parent=Rr026609.t1.mrna1;Target=Rr026609.t1 209 469 +
XPSC0002089	rubus_genome	CDS	69619	69716	100	-	1	ID=Rr026609.t1.mrna1.cds3;Name=Rr026609.t1;Parent=Rr026609.t1.mrna1;Target=Rr026609.t1 470 567 +
XPSC0002089	rubus_genome	CDS	69236	69491	100	-	0	ID=Rr026609.t1.mrna1.cds4;Name=Rr026609.t1;Parent=Rr026609.t1.mrna1;Target=Rr026609.t1 568 823 +
XPSC0002089	rubus_genome	CDS	68999	69136	100	-	1	ID=Rr026609.t1.mrna1.cds5;Name=Rr026609.t1;Parent=Rr026609.t1.mrna1;Target=Rr026609.t1 824 961 +
XPSC0002089	rubus_genome	CDS	68349	68676	100	-	1	ID=Rr026609.t1.mrna1.cds6;Name=Rr026609.t1;Parent=Rr026609.t1.mrna1;Target=Rr026609.t1 962 1289 +
XPSC0002089	rubus_genome	CDS	67863	68065	100	-	2	ID=Rr026609.t1.mrna1.cds7;Name=Rr026609.t1;Parent=Rr026609.t1.mrna1;Target=Rr026609.t1 1290 1492 +
XPSC0002089	rubus_genome	CDS	67492	67691	100	-	1	ID=Rr026609.t1.mrna1.cds8;Name=Rr026609.t1;Parent=Rr026609.t1.mrna1;Target=Rr026609.t1 1493 1692 +
XPSC0002089	rubus_genome	CDS	65625	67079	100	-	0	ID=Rr026609.t1.mrna1.cds9;Name=Rr026609.t1;Parent=Rr026609.t1.mrna1;Target=Rr026609.t1 1693 3147 +
XPSC0002089	rubus_genome	gene	94363	97917	.	+	.	ID=Rr026610.t1.path1;Name=Rr026610.t1
XPSC0002089	rubus_genome	mRNA	94363	97917	.	+	.	ID=Rr026610.t1.mrna1;Name=Rr026610.t1;Parent=Rr026610.t1.path1;coverage=100.0;identity=100.0;matches=1512;mismatches=0;indels=0;unknowns=0
XPSC0002089	rubus_genome	exon	94363	94485	100	+	.	ID=Rr026610.t1.mrna1.exon1;Name=Rr026610.t1;Parent=Rr026610.t1.mrna1;Target=Rr026610.t1 1 123 +
XPSC0002089	rubus_genome	exon	95179	95577	100	+	.	ID=Rr026610.t1.mrna1.exon2;Name=Rr026610.t1;Parent=Rr026610.t1.mrna1;Target=Rr026610.t1 124 522 +
XPSC0002089	rubus_genome	exon	96484	96846	100	+	.	ID=Rr026610.t1.mrna1.exon3;Name=Rr026610.t1;Parent=Rr026610.t1.mrna1;Target=Rr026610.t1 523 885 +
XPSC0002089	rubus_genome	exon	96956	97171	100	+	.	ID=Rr026610.t1.mrna1.exon4;Name=Rr026610.t1;Parent=Rr026610.t1.mrna1;Target=Rr026610.t1 886 1101 +
XPSC0002089	rubus_genome	exon	97507	97917	100	+	.	ID=Rr026610.t1.mrna1.exon5;Name=Rr026610.t1;Parent=Rr026610.t1.mrna1;Target=Rr026610.t1 1102 1512 +
XPSC0002089	rubus_genome	CDS	94363	94485	100	+	0	ID=Rr026610.t1.mrna1.cds1;Name=Rr026610.t1;Parent=Rr026610.t1.mrna1;Target=Rr026610.t1 1 123 +
XPSC0002089	rubus_genome	CDS	95179	95577	100	+	0	ID=Rr026610.t1.mrna1.cds2;Name=Rr026610.t1;Parent=Rr026610.t1.mrna1;Target=Rr026610.t1 124 522 +
XPSC0002089	rubus_genome	CDS	96484	96846	100	+	0	ID=Rr026610.t1.mrna1.cds3;Name=Rr026610.t1;Parent=Rr026610.t1.mrna1;Target=Rr026610.t1 523 885 +
XPSC0002089	rubus_genome	CDS	96956	97171	100	+	0	ID=Rr026610.t1.mrna1.cds4;Name=Rr026610.t1;Parent=Rr026610.t1.mrna1;Target=Rr026610.t1 886 1101 +
XPSC0002089	rubus_genome	CDS	97507	97917	100	+	0	ID=Rr026610.t1.mrna1.cds5;Name=Rr026610.t1;Parent=Rr026610.t1.mrna1;Target=Rr026610.t1 1102 1512 +
XPSC0002089	rubus_genome	gene	101284	106883	.	-	.	ID=Rr026611.t1.path1;Name=Rr026611.t1
XPSC0002089	rubus_genome	mRNA	101284	106883	.	-	.	ID=Rr026611.t1.mrna1;Name=Rr026611.t1;Parent=Rr026611.t1.path1;coverage=100.0;identity=100.0;matches=5484;mismatches=0;indels=0;unknowns=0
XPSC0002089	rubus_genome	exon	106559	106883	100	-	.	ID=Rr026611.t1.mrna1.exon1;Name=Rr026611.t1;Parent=Rr026611.t1.mrna1;Target=Rr026611.t1 1 325 +
XPSC0002089	rubus_genome	exon	101284	106442	100	-	.	ID=Rr026611.t1.mrna1.exon2;Name=Rr026611.t1;Parent=Rr026611.t1.mrna1;Target=Rr026611.t1 326 5484 +
XPSC0002089	rubus_genome	CDS	106559	106883	100	-	0	ID=Rr026611.t1.mrna1.cds1;Name=Rr026611.t1;Parent=Rr026611.t1.mrna1;Target=Rr026611.t1 1 325 +
XPSC0002089	rubus_genome	CDS	101284	106442	100	-	1	ID=Rr026611.t1.mrna1.cds2;Name=Rr026611.t1;Parent=Rr026611.t1.mrna1;Target=Rr026611.t1 326 5484 +
XPSC0002089	rubus_genome	gene	139608	142614	.	-	.	ID=Rr026612.t1.path1;Name=Rr026612.t1
XPSC0002089	rubus_genome	mRNA	139608	142614	.	-	.	ID=Rr026612.t1.mrna1;Name=Rr026612.t1;Parent=Rr026612.t1.path1;coverage=100.0;identity=100.0;matches=549;mismatches=0;indels=0;unknowns=0
XPSC0002089	rubus_genome	exon	142564	142614	100	-	.	ID=Rr026612.t1.mrna1.exon1;Name=Rr026612.t1;Parent=Rr026612.t1.mrna1;Target=Rr026612.t1 1 51 +
XPSC0002089	rubus_genome	exon	142333	142395	100	-	.	ID=Rr026612.t1.mrna1.exon2;Name=Rr026612.t1;Parent=Rr026612.t1.mrna1;Target=Rr026612.t1 52 114 +
XPSC0002089	rubus_genome	exon	141886	141944	100	-	.	ID=Rr026612.t1.mrna1.exon3;Name=Rr026612.t1;Parent=Rr026612.t1.mrna1;Target=Rr026612.t1 115 173 +
XPSC0002089	rubus_genome	exon	141484	141565	100	-	.	ID=Rr026612.t1.mrna1.exon4;Name=Rr026612.t1;Parent=Rr026612.t1.mrna1;Target=Rr026612.t1 174 255 +
XPSC0002089	rubus_genome	exon	140246	140344	100	-	.	ID=Rr026612.t1.mrna1.exon5;Name=Rr026612.t1;Parent=Rr026612.t1.mrna1;Target=Rr026612.t1 256 354 +
XPSC0002089	rubus_genome	exon	139954	140052	100	-	.	ID=Rr026612.t1.mrna1.exon6;Name=Rr026612.t1;Parent=Rr026612.t1.mrna1;Target=Rr026612.t1 355 453 +
XPSC0002089	rubus_genome	exon	139608	139703	100	-	.	ID=Rr026612.t1.mrna1.exon7;Name=Rr026612.t1;Parent=Rr026612.t1.mrna1;Target=Rr026612.t1 454 549 +
XPSC0002089	rubus_genome	CDS	142564	142614	100	-	0	ID=Rr026612.t1.mrna1.cds1;Name=Rr026612.t1;Parent=Rr026612.t1.mrna1;Target=Rr026612.t1 1 51 +
XPSC0002089	rubus_genome	CDS	142333	142395	100	-	0	ID=Rr026612.t1.mrna1.cds2;Name=Rr026612.t1;Parent=Rr026612.t1.mrna1;Target=Rr026612.t1 52 114 +
XPSC0002089	rubus_genome	CDS	141886	141944	100	-	0	ID=Rr026612.t1.mrna1.cds3;Name=Rr026612.t1;Parent=Rr026612.t1.mrna1;Target=Rr026612.t1 115 173 +
XPSC0002089	rubus_genome	CDS	141484	141565	100	-	2	ID=Rr026612.t1.mrna1.cds4;Name=Rr026612.t1;Parent=Rr026612.t1.mrna1;Target=Rr026612.t1 174 255 +
XPSC0002089	rubus_genome	CDS	140246	140344	100	-	0	ID=Rr026612.t1.mrna1.cds5;Name=Rr026612.t1;Parent=Rr026612.t1.mrna1;Target=Rr026612.t1 256 354 +
XPSC0002089	rubus_genome	CDS	139954	140052	100	-	0	ID=Rr026612.t1.mrna1.cds6;Name=Rr026612.t1;Parent=Rr026612.t1.mrna1;Target=Rr026612.t1 355 453 +
XPSC0002089	rubus_genome	CDS	139608	139703	100	-	0	ID=Rr026612.t1.mrna1.cds7;Name=Rr026612.t1;Parent=Rr026612.t1.mrna1;Target=Rr026612.t1 454 549 +
XPSC0002089	rubus_genome	gene	151096	152666	.	+	.	ID=Rr026613.t1.path1;Name=Rr026613.t1
XPSC0002089	rubus_genome	mRNA	151096	152666	.	+	.	ID=Rr026613.t1.mrna1;Name=Rr026613.t1;Parent=Rr026613.t1.path1;coverage=100.0;identity=100.0;matches=738;mismatches=0;indels=0;unknowns=0
XPSC0002089	rubus_genome	exon	151096	151133	100	+	.	ID=Rr026613.t1.mrna1.exon1;Name=Rr026613.t1;Parent=Rr026613.t1.mrna1;Target=Rr026613.t1 1 38 +
XPSC0002089	rubus_genome	exon	151241	151529	100	+	.	ID=Rr026613.t1.mrna1.exon2;Name=Rr026613.t1;Parent=Rr026613.t1.mrna1;Target=Rr026613.t1 39 327 +
XPSC0002089	rubus_genome	exon	151932	152024	100	+	.	ID=Rr026613.t1.mrna1.exon3;Name=Rr026613.t1;Parent=Rr026613.t1.mrna1;Target=Rr026613.t1 328 420 +
XPSC0002089	rubus_genome	exon	152349	152666	100	+	.	ID=Rr026613.t1.mrna1.exon4;Name=Rr026613.t1;Parent=Rr026613.t1.mrna1;Target=Rr026613.t1 421 738 +
XPSC0002089	rubus_genome	CDS	151096	151133	100	+	0	ID=Rr026613.t1.mrna1.cds1;Name=Rr026613.t1;Parent=Rr026613.t1.mrna1;Target=Rr026613.t1 1 38 +
XPSC0002089	rubus_genome	CDS	151241	151529	100	+	2	ID=Rr026613.t1.mrna1.cds2;Name=Rr026613.t1;Parent=Rr026613.t1.mrna1;Target=Rr026613.t1 39 327 +
XPSC0002089	rubus_genome	CDS	151932	152024	100	+	0	ID=Rr026613.t1.mrna1.cds3;Name=Rr026613.t1;Parent=Rr026613.t1.mrna1;Target=Rr026613.t1 328 420 +
XPSC0002089	rubus_genome	CDS	152349	152666	100	+	0	ID=Rr026613.t1.mrna1.cds4;Name=Rr026613.t1;Parent=Rr026613.t1.mrna1;Target=Rr026613.t1 421 738 +
XPSC0002089	rubus_genome	gene	152994	154603	.	+	.	ID=Rr026614.t1.path1;Name=Rr026614.t1
XPSC0002089	rubus_genome	mRNA	152994	154603	.	+	.	ID=Rr026614.t1.mrna1;Name=Rr026614.t1;Parent=Rr026614.t1.path1;coverage=100.0;identity=100.0;matches=324;mismatches=0;indels=0;unknowns=0
XPSC0002089	rubus_genome	exon	152994	153083	100	+	.	ID=Rr026614.t1.mrna1.exon1;Name=Rr026614.t1;Parent=Rr026614.t1.mrna1;Target=Rr026614.t1 1 90 +
XPSC0002089	rubus_genome	exon	154268	154414	100	+	.	ID=Rr026614.t1.mrna1.exon2;Name=Rr026614.t1;Parent=Rr026614.t1.mrna1;Target=Rr026614.t1 91 237 +
XPSC0002089	rubus_genome	exon	154517	154603	100	+	.	ID=Rr026614.t1.mrna1.exon3;Name=Rr026614.t1;Parent=Rr026614.t1.mrna1;Target=Rr026614.t1 238 324 +
XPSC0002089	rubus_genome	CDS	152994	153083	100	+	0	ID=Rr026614.t1.mrna1.cds1;Name=Rr026614.t1;Parent=Rr026614.t1.mrna1;Target=Rr026614.t1 1 90 +
XPSC0002089	rubus_genome	CDS	154268	154414	100	+	0	ID=Rr026614.t1.mrna1.cds2;Name=Rr026614.t1;Parent=Rr026614.t1.mrna1;Target=Rr026614.t1 91 237 +
XPSC0002089	rubus_genome	CDS	154517	154603	100	+	0	ID=Rr026614.t1.mrna1.cds3;Name=Rr026614.t1;Parent=Rr026614.t1.mrna1;Target=Rr026614.t1 238 324 +
XPSC0002089	rubus_genome	gene	167818	168522	.	-	.	ID=Rr026615.t1.path1;Name=Rr026615.t1
XPSC0002089	rubus_genome	mRNA	167818	168522	.	-	.	ID=Rr026615.t1.mrna1;Name=Rr026615.t1;Parent=Rr026615.t1.path1;coverage=100.0;identity=100.0;matches=705;mismatches=0;indels=0;unknowns=0
XPSC0002089	rubus_genome	exon	167818	168522	100	-	.	ID=Rr026615.t1.mrna1.exon1;Name=Rr026615.t1;Parent=Rr026615.t1.mrna1;Target=Rr026615.t1 705 1 .
XPSC0002089	rubus_genome	CDS	167818	168522	100	-	0	ID=Rr026615.t1.mrna1.cds1;Name=Rr026615.t1;Parent=Rr026615.t1.mrna1;Target=Rr026615.t1 705 1 .
XPSC0002089	rubus_genome	gene	187428	190775	.	+	.	ID=Rr026618.t1.path1;Name=Rr026618.t1
XPSC0002089	rubus_genome	mRNA	187428	190775	.	+	.	ID=Rr026618.t1.mrna1;Name=Rr026618.t1;Parent=Rr026618.t1.path1;coverage=100.0;identity=100.0;matches=843;mismatches=0;indels=0;unknowns=0
XPSC0002089	rubus_genome	exon	187428	187641	100	+	.	ID=Rr026618.t1.mrna1.exon1;Name=Rr026618.t1;Parent=Rr026618.t1.mrna1;Target=Rr026618.t1 1 214 +
XPSC0002089	rubus_genome	exon	188655	189079	100	+	.	ID=Rr026618.t1.mrna1.exon2;Name=Rr026618.t1;Parent=Rr026618.t1.mrna1;Target=Rr026618.t1 215 639 +
XPSC0002089	rubus_genome	exon	190572	190775	100	+	.	ID=Rr026618.t1.mrna1.exon3;Name=Rr026618.t1;Parent=Rr026618.t1.mrna1;Target=Rr026618.t1 640 843 +
XPSC0002089	rubus_genome	CDS	187428	187641	100	+	0	ID=Rr026618.t1.mrna1.cds1;Name=Rr026618.t1;Parent=Rr026618.t1.mrna1;Target=Rr026618.t1 1 214 +
XPSC0002089	rubus_genome	CDS	188655	189079	100	+	1	ID=Rr026618.t1.mrna1.cds2;Name=Rr026618.t1;Parent=Rr026618.t1.mrna1;Target=Rr026618.t1 215 639 +
XPSC0002089	rubus_genome	CDS	190572	190775	100	+	0	ID=Rr026618.t1.mrna1.cds3;Name=Rr026618.t1;Parent=Rr026618.t1.mrna1;Target=Rr026618.t1 640 843 +
XPSC0002089	rubus_genome	gene	194048	194787	.	-	.	ID=Rr026619.t1.path1;Name=Rr026619.t1
XPSC0002089	rubus_genome	mRNA	194048	194787	.	-	.	ID=Rr026619.t1.mrna1;Name=Rr026619.t1;Parent=Rr026619.t1.path1;coverage=100.0;identity=100.0;matches=570;mismatches=0;indels=0;unknowns=0
XPSC0002089	rubus_genome	exon	194581	194787	100	-	.	ID=Rr026619.t1.mrna1.exon1;Name=Rr026619.t1;Parent=Rr026619.t1.mrna1;Target=Rr026619.t1 1 207 +
XPSC0002089	rubus_genome	exon	194048	194410	100	-	.	ID=Rr026619.t1.mrna1.exon2;Name=Rr026619.t1;Parent=Rr026619.t1.mrna1;Target=Rr026619.t1 208 570 +
XPSC0002089	rubus_genome	CDS	194581	194787	100	-	0	ID=Rr026619.t1.mrna1.cds1;Name=Rr026619.t1;Parent=Rr026619.t1.mrna1;Target=Rr026619.t1 1 207 +
XPSC0002089	rubus_genome	CDS	194048	194410	100	-	0	ID=Rr026619.t1.mrna1.cds2;Name=Rr026619.t1;Parent=Rr026619.t1.mrna1;Target=Rr026619.t1 208 570 +
XPSC0002090	rubus_genome	gene	4982	5965	.	+	.	ID=Rr026620.t1.path1;Name=Rr026620.t1
XPSC0002090	rubus_genome	mRNA	4982	5965	.	+	.	ID=Rr026620.t1.mrna1;Name=Rr026620.t1;Parent=Rr026620.t1.path1;coverage=100.0;identity=100.0;matches=984;mismatches=0;indels=0;unknowns=0
XPSC0002090	rubus_genome	exon	4982	5965	100	+	.	ID=Rr026620.t1.mrna1.exon1;Name=Rr026620.t1;Parent=Rr026620.t1.mrna1;Target=Rr026620.t1 984 1 .
XPSC0002090	rubus_genome	CDS	4982	5965	100	+	0	ID=Rr026620.t1.mrna1.cds1;Name=Rr026620.t1;Parent=Rr026620.t1.mrna1;Target=Rr026620.t1 984 1 .
XPSC0002090	rubus_genome	gene	7657	20157	.	-	.	ID=Rr026621.t1.path1;Name=Rr026621.t1
XPSC0002090	rubus_genome	mRNA	7657	20157	.	-	.	ID=Rr026621.t1.mrna1;Name=Rr026621.t1;Parent=Rr026621.t1.path1;coverage=100.0;identity=100.0;matches=2631;mismatches=0;indels=0;unknowns=0
XPSC0002090	rubus_genome	exon	20128	20157	100	-	.	ID=Rr026621.t1.mrna1.exon1;Name=Rr026621.t1;Parent=Rr026621.t1.mrna1;Target=Rr026621.t1 1 30 +
XPSC0002090	rubus_genome	exon	19881	19964	100	-	.	ID=Rr026621.t1.mrna1.exon2;Name=Rr026621.t1;Parent=Rr026621.t1.mrna1;Target=Rr026621.t1 31 114 +
XPSC0002090	rubus_genome	exon	18574	18641	100	-	.	ID=Rr026621.t1.mrna1.exon3;Name=Rr026621.t1;Parent=Rr026621.t1.mrna1;Target=Rr026621.t1 115 182 +
XPSC0002090	rubus_genome	exon	18384	18462	100	-	.	ID=Rr026621.t1.mrna1.exon4;Name=Rr026621.t1;Parent=Rr026621.t1.mrna1;Target=Rr026621.t1 183 261 +
XPSC0002090	rubus_genome	exon	17030	17174	100	-	.	ID=Rr026621.t1.mrna1.exon5;Name=Rr026621.t1;Parent=Rr026621.t1.mrna1;Target=Rr026621.t1 262 406 +
XPSC0002090	rubus_genome	exon	15926	16045	100	-	.	ID=Rr026621.t1.mrna1.exon6;Name=Rr026621.t1;Parent=Rr026621.t1.mrna1;Target=Rr026621.t1 407 526 +
XPSC0002090	rubus_genome	exon	15478	15555	100	-	.	ID=Rr026621.t1.mrna1.exon7;Name=Rr026621.t1;Parent=Rr026621.t1.mrna1;Target=Rr026621.t1 527 604 +
XPSC0002090	rubus_genome	exon	15055	15110	100	-	.	ID=Rr026621.t1.mrna1.exon8;Name=Rr026621.t1;Parent=Rr026621.t1.mrna1;Target=Rr026621.t1 605 660 +
XPSC0002090	rubus_genome	exon	14877	14955	100	-	.	ID=Rr026621.t1.mrna1.exon9;Name=Rr026621.t1;Parent=Rr026621.t1.mrna1;Target=Rr026621.t1 661 739 +
XPSC0002090	rubus_genome	exon	13315	13399	100	-	.	ID=Rr026621.t1.mrna1.exon10;Name=Rr026621.t1;Parent=Rr026621.t1.mrna1;Target=Rr026621.t1 740 824 +
XPSC0002090	rubus_genome	exon	12403	12646	100	-	.	ID=Rr026621.t1.mrna1.exon11;Name=Rr026621.t1;Parent=Rr026621.t1.mrna1;Target=Rr026621.t1 825 1068 +
XPSC0002090	rubus_genome	exon	11833	11976	100	-	.	ID=Rr026621.t1.mrna1.exon12;Name=Rr026621.t1;Parent=Rr026621.t1.mrna1;Target=Rr026621.t1 1069 1212 +
XPSC0002090	rubus_genome	exon	10961	11281	100	-	.	ID=Rr026621.t1.mrna1.exon13;Name=Rr026621.t1;Parent=Rr026621.t1.mrna1;Target=Rr026621.t1 1213 1533 +
XPSC0002090	rubus_genome	exon	10677	10726	100	-	.	ID=Rr026621.t1.mrna1.exon14;Name=Rr026621.t1;Parent=Rr026621.t1.mrna1;Target=Rr026621.t1 1534 1583 +
XPSC0002090	rubus_genome	exon	10202	10265	100	-	.	ID=Rr026621.t1.mrna1.exon15;Name=Rr026621.t1;Parent=Rr026621.t1.mrna1;Target=Rr026621.t1 1584 1647 +
XPSC0002090	rubus_genome	exon	10041	10124	100	-	.	ID=Rr026621.t1.mrna1.exon16;Name=Rr026621.t1;Parent=Rr026621.t1.mrna1;Target=Rr026621.t1 1648 1731 +
XPSC0002090	rubus_genome	exon	9674	9787	100	-	.	ID=Rr026621.t1.mrna1.exon17;Name=Rr026621.t1;Parent=Rr026621.t1.mrna1;Target=Rr026621.t1 1732 1845 +
XPSC0002090	rubus_genome	exon	9416	9591	100	-	.	ID=Rr026621.t1.mrna1.exon18;Name=Rr026621.t1;Parent=Rr026621.t1.mrna1;Target=Rr026621.t1 1846 2021 +
XPSC0002090	rubus_genome	exon	9161	9218	100	-	.	ID=Rr026621.t1.mrna1.exon19;Name=Rr026621.t1;Parent=Rr026621.t1.mrna1;Target=Rr026621.t1 2022 2079 +
XPSC0002090	rubus_genome	exon	8340	8495	100	-	.	ID=Rr026621.t1.mrna1.exon20;Name=Rr026621.t1;Parent=Rr026621.t1.mrna1;Target=Rr026621.t1 2080 2235 +
XPSC0002090	rubus_genome	exon	7657	8052	100	-	.	ID=Rr026621.t1.mrna1.exon21;Name=Rr026621.t1;Parent=Rr026621.t1.mrna1;Target=Rr026621.t1 2236 2631 +
XPSC0002090	rubus_genome	CDS	20128	20157	100	-	0	ID=Rr026621.t1.mrna1.cds1;Name=Rr026621.t1;Parent=Rr026621.t1.mrna1;Target=Rr026621.t1 1 30 +
XPSC0002090	rubus_genome	CDS	19881	19964	100	-	0	ID=Rr026621.t1.mrna1.cds2;Name=Rr026621.t1;Parent=Rr026621.t1.mrna1;Target=Rr026621.t1 31 114 +
XPSC0002090	rubus_genome	CDS	18574	18641	100	-	0	ID=Rr026621.t1.mrna1.cds3;Name=Rr026621.t1;Parent=Rr026621.t1.mrna1;Target=Rr026621.t1 115 182 +
XPSC0002090	rubus_genome	CDS	18384	18462	100	-	2	ID=Rr026621.t1.mrna1.cds4;Name=Rr026621.t1;Parent=Rr026621.t1.mrna1;Target=Rr026621.t1 183 261 +
XPSC0002090	rubus_genome	CDS	17030	17174	100	-	0	ID=Rr026621.t1.mrna1.cds5;Name=Rr026621.t1;Parent=Rr026621.t1.mrna1;Target=Rr026621.t1 262 406 +
XPSC0002090	rubus_genome	CDS	15926	16045	100	-	1	ID=Rr026621.t1.mrna1.cds6;Name=Rr026621.t1;Parent=Rr026621.t1.mrna1;Target=Rr026621.t1 407 526 +
XPSC0002090	rubus_genome	CDS	15478	15555	100	-	1	ID=Rr026621.t1.mrna1.cds7;Name=Rr026621.t1;Parent=Rr026621.t1.mrna1;Target=Rr026621.t1 527 604 +
XPSC0002090	rubus_genome	CDS	15055	15110	100	-	1	ID=Rr026621.t1.mrna1.cds8;Name=Rr026621.t1;Parent=Rr026621.t1.mrna1;Target=Rr026621.t1 605 660 +
XPSC0002090	rubus_genome	CDS	14877	14955	100	-	0	ID=Rr026621.t1.mrna1.cds9;Name=Rr026621.t1;Parent=Rr026621.t1.mrna1;Target=Rr026621.t1 661 739 +
XPSC0002090	rubus_genome	CDS	13315	13399	100	-	1	ID=Rr026621.t1.mrna1.cds10;Name=Rr026621.t1;Parent=Rr026621.t1.mrna1;Target=Rr026621.t1 740 824 +
XPSC0002090	rubus_genome	CDS	12403	12646	100	-	2	ID=Rr026621.t1.mrna1.cds11;Name=Rr026621.t1;Parent=Rr026621.t1.mrna1;Target=Rr026621.t1 825 1068 +
XPSC0002090	rubus_genome	CDS	11833	11976	100	-	0	ID=Rr026621.t1.mrna1.cds12;Name=Rr026621.t1;Parent=Rr026621.t1.mrna1;Target=Rr026621.t1 1069 1212 +
XPSC0002090	rubus_genome	CDS	10961	11281	100	-	0	ID=Rr026621.t1.mrna1.cds13;Name=Rr026621.t1;Parent=Rr026621.t1.mrna1;Target=Rr026621.t1 1213 1533 +
XPSC0002090	rubus_genome	CDS	10677	10726	100	-	0	ID=Rr026621.t1.mrna1.cds14;Name=Rr026621.t1;Parent=Rr026621.t1.mrna1;Target=Rr026621.t1 1534 1583 +
XPSC0002090	rubus_genome	CDS	10202	10265	100	-	2	ID=Rr026621.t1.mrna1.cds15;Name=Rr026621.t1;Parent=Rr026621.t1.mrna1;Target=Rr026621.t1 1584 1647 +
XPSC0002090	rubus_genome	CDS	10041	10124	100	-	0	ID=Rr026621.t1.mrna1.cds16;Name=Rr026621.t1;Parent=Rr026621.t1.mrna1;Target=Rr026621.t1 1648 1731 +
XPSC0002090	rubus_genome	CDS	9674	9787	100	-	0	ID=Rr026621.t1.mrna1.cds17;Name=Rr026621.t1;Parent=Rr026621.t1.mrna1;Target=Rr026621.t1 1732 1845 +
XPSC0002090	rubus_genome	CDS	9416	9591	100	-	0	ID=Rr026621.t1.mrna1.cds18;Name=Rr026621.t1;Parent=Rr026621.t1.mrna1;Target=Rr026621.t1 1846 2021 +
XPSC0002090	rubus_genome	CDS	9161	9218	100	-	2	ID=Rr026621.t1.mrna1.cds19;Name=Rr026621.t1;Parent=Rr026621.t1.mrna1;Target=Rr026621.t1 2022 2079 +
XPSC0002090	rubus_genome	CDS	8340	8495	100	-	0	ID=Rr026621.t1.mrna1.cds20;Name=Rr026621.t1;Parent=Rr026621.t1.mrna1;Target=Rr026621.t1 2080 2235 +
XPSC0002090	rubus_genome	CDS	7657	8052	100	-	0	ID=Rr026621.t1.mrna1.cds21;Name=Rr026621.t1;Parent=Rr026621.t1.mrna1;Target=Rr026621.t1 2236 2631 +
XPSC0002090	rubus_genome	gene	36454	42395	.	-	.	ID=Rr026624.t1.path1;Name=Rr026624.t1
XPSC0002090	rubus_genome	mRNA	36454	42395	.	-	.	ID=Rr026624.t1.mrna1;Name=Rr026624.t1;Parent=Rr026624.t1.path1;coverage=100.0;identity=100.0;matches=2469;mismatches=0;indels=0;unknowns=0
XPSC0002090	rubus_genome	exon	41015	42395	100	-	.	ID=Rr026624.t1.mrna1.exon1;Name=Rr026624.t1;Parent=Rr026624.t1.mrna1;Target=Rr026624.t1 1 1381 +
XPSC0002090	rubus_genome	exon	40782	40889	100	-	.	ID=Rr026624.t1.mrna1.exon2;Name=Rr026624.t1;Parent=Rr026624.t1.mrna1;Target=Rr026624.t1 1382 1489 +
XPSC0002090	rubus_genome	exon	40419	40576	100	-	.	ID=Rr026624.t1.mrna1.exon3;Name=Rr026624.t1;Parent=Rr026624.t1.mrna1;Target=Rr026624.t1 1490 1647 +
XPSC0002090	rubus_genome	exon	40112	40322	100	-	.	ID=Rr026624.t1.mrna1.exon4;Name=Rr026624.t1;Parent=Rr026624.t1.mrna1;Target=Rr026624.t1 1648 1858 +
XPSC0002090	rubus_genome	exon	37145	37382	100	-	.	ID=Rr026624.t1.mrna1.exon5;Name=Rr026624.t1;Parent=Rr026624.t1.mrna1;Target=Rr026624.t1 1859 2096 +
XPSC0002090	rubus_genome	exon	36955	37030	100	-	.	ID=Rr026624.t1.mrna1.exon6;Name=Rr026624.t1;Parent=Rr026624.t1.mrna1;Target=Rr026624.t1 2097 2172 +
XPSC0002090	rubus_genome	exon	36454	36750	100	-	.	ID=Rr026624.t1.mrna1.exon7;Name=Rr026624.t1;Parent=Rr026624.t1.mrna1;Target=Rr026624.t1 2173 2469 +
XPSC0002090	rubus_genome	CDS	41015	42395	100	-	0	ID=Rr026624.t1.mrna1.cds1;Name=Rr026624.t1;Parent=Rr026624.t1.mrna1;Target=Rr026624.t1 1 1381 +
XPSC0002090	rubus_genome	CDS	40782	40889	100	-	1	ID=Rr026624.t1.mrna1.cds2;Name=Rr026624.t1;Parent=Rr026624.t1.mrna1;Target=Rr026624.t1 1382 1489 +
XPSC0002090	rubus_genome	CDS	40419	40576	100	-	1	ID=Rr026624.t1.mrna1.cds3;Name=Rr026624.t1;Parent=Rr026624.t1.mrna1;Target=Rr026624.t1 1490 1647 +
XPSC0002090	rubus_genome	CDS	40112	40322	100	-	0	ID=Rr026624.t1.mrna1.cds4;Name=Rr026624.t1;Parent=Rr026624.t1.mrna1;Target=Rr026624.t1 1648 1858 +
XPSC0002090	rubus_genome	CDS	37145	37382	100	-	1	ID=Rr026624.t1.mrna1.cds5;Name=Rr026624.t1;Parent=Rr026624.t1.mrna1;Target=Rr026624.t1 1859 2096 +
XPSC0002090	rubus_genome	CDS	36955	37030	100	-	2	ID=Rr026624.t1.mrna1.cds6;Name=Rr026624.t1;Parent=Rr026624.t1.mrna1;Target=Rr026624.t1 2097 2172 +
XPSC0002090	rubus_genome	CDS	36454	36750	100	-	0	ID=Rr026624.t1.mrna1.cds7;Name=Rr026624.t1;Parent=Rr026624.t1.mrna1;Target=Rr026624.t1 2173 2469 +
XPSC0002090	rubus_genome	gene	51082	61592	.	-	.	ID=Rr026625.t1.path1;Name=Rr026625.t1
XPSC0002090	rubus_genome	mRNA	51082	61592	.	-	.	ID=Rr026625.t1.mrna1;Name=Rr026625.t1;Parent=Rr026625.t1.path1;coverage=100.0;identity=100.0;matches=3744;mismatches=0;indels=0;unknowns=0
XPSC0002090	rubus_genome	exon	61521	61592	100	-	.	ID=Rr026625.t1.mrna1.exon1;Name=Rr026625.t1;Parent=Rr026625.t1.mrna1;Target=Rr026625.t1 1 72 +
XPSC0002090	rubus_genome	exon	59984	60055	100	-	.	ID=Rr026625.t1.mrna1.exon2;Name=Rr026625.t1;Parent=Rr026625.t1.mrna1;Target=Rr026625.t1 73 144 +
XPSC0002090	rubus_genome	exon	59136	59759	100	-	.	ID=Rr026625.t1.mrna1.exon3;Name=Rr026625.t1;Parent=Rr026625.t1.mrna1;Target=Rr026625.t1 145 768 +
XPSC0002090	rubus_genome	exon	58755	58924	100	-	.	ID=Rr026625.t1.mrna1.exon4;Name=Rr026625.t1;Parent=Rr026625.t1.mrna1;Target=Rr026625.t1 769 938 +
XPSC0002090	rubus_genome	exon	58457	58522	100	-	.	ID=Rr026625.t1.mrna1.exon5;Name=Rr026625.t1;Parent=Rr026625.t1.mrna1;Target=Rr026625.t1 939 1004 +
XPSC0002090	rubus_genome	exon	58212	58346	100	-	.	ID=Rr026625.t1.mrna1.exon6;Name=Rr026625.t1;Parent=Rr026625.t1.mrna1;Target=Rr026625.t1 1005 1139 +
XPSC0002090	rubus_genome	exon	57607	57725	100	-	.	ID=Rr026625.t1.mrna1.exon7;Name=Rr026625.t1;Parent=Rr026625.t1.mrna1;Target=Rr026625.t1 1140 1258 +
XPSC0002090	rubus_genome	exon	57220	57525	100	-	.	ID=Rr026625.t1.mrna1.exon8;Name=Rr026625.t1;Parent=Rr026625.t1.mrna1;Target=Rr026625.t1 1259 1564 +
XPSC0002090	rubus_genome	exon	56680	56767	100	-	.	ID=Rr026625.t1.mrna1.exon9;Name=Rr026625.t1;Parent=Rr026625.t1.mrna1;Target=Rr026625.t1 1565 1652 +
XPSC0002090	rubus_genome	exon	56492	56597	100	-	.	ID=Rr026625.t1.mrna1.exon10;Name=Rr026625.t1;Parent=Rr026625.t1.mrna1;Target=Rr026625.t1 1653 1758 +
XPSC0002090	rubus_genome	exon	56295	56402	100	-	.	ID=Rr026625.t1.mrna1.exon11;Name=Rr026625.t1;Parent=Rr026625.t1.mrna1;Target=Rr026625.t1 1759 1866 +
XPSC0002090	rubus_genome	exon	55875	56038	100	-	.	ID=Rr026625.t1.mrna1.exon12;Name=Rr026625.t1;Parent=Rr026625.t1.mrna1;Target=Rr026625.t1 1867 2030 +
XPSC0002090	rubus_genome	exon	55635	55755	100	-	.	ID=Rr026625.t1.mrna1.exon13;Name=Rr026625.t1;Parent=Rr026625.t1.mrna1;Target=Rr026625.t1 2031 2151 +
XPSC0002090	rubus_genome	exon	55327	55551	100	-	.	ID=Rr026625.t1.mrna1.exon14;Name=Rr026625.t1;Parent=Rr026625.t1.mrna1;Target=Rr026625.t1 2152 2376 +
XPSC0002090	rubus_genome	exon	55052	55242	100	-	.	ID=Rr026625.t1.mrna1.exon15;Name=Rr026625.t1;Parent=Rr026625.t1.mrna1;Target=Rr026625.t1 2377 2567 +
XPSC0002090	rubus_genome	exon	53809	53976	100	-	.	ID=Rr026625.t1.mrna1.exon16;Name=Rr026625.t1;Parent=Rr026625.t1.mrna1;Target=Rr026625.t1 2568 2735 +
XPSC0002090	rubus_genome	exon	53636	53723	100	-	.	ID=Rr026625.t1.mrna1.exon17;Name=Rr026625.t1;Parent=Rr026625.t1.mrna1;Target=Rr026625.t1 2736 2823 +
XPSC0002090	rubus_genome	exon	53205	53342	100	-	.	ID=Rr026625.t1.mrna1.exon18;Name=Rr026625.t1;Parent=Rr026625.t1.mrna1;Target=Rr026625.t1 2824 2961 +
XPSC0002090	rubus_genome	exon	52898	53059	100	-	.	ID=Rr026625.t1.mrna1.exon19;Name=Rr026625.t1;Parent=Rr026625.t1.mrna1;Target=Rr026625.t1 2962 3123 +
XPSC0002090	rubus_genome	exon	52616	52816	100	-	.	ID=Rr026625.t1.mrna1.exon20;Name=Rr026625.t1;Parent=Rr026625.t1.mrna1;Target=Rr026625.t1 3124 3324 +
XPSC0002090	rubus_genome	exon	51588	51782	100	-	.	ID=Rr026625.t1.mrna1.exon21;Name=Rr026625.t1;Parent=Rr026625.t1.mrna1;Target=Rr026625.t1 3325 3519 +
XPSC0002090	rubus_genome	exon	51353	51424	100	-	.	ID=Rr026625.t1.mrna1.exon22;Name=Rr026625.t1;Parent=Rr026625.t1.mrna1;Target=Rr026625.t1 3520 3591 +
XPSC0002090	rubus_genome	exon	51082	51234	100	-	.	ID=Rr026625.t1.mrna1.exon23;Name=Rr026625.t1;Parent=Rr026625.t1.mrna1;Target=Rr026625.t1 3592 3744 +
XPSC0002090	rubus_genome	CDS	61521	61592	100	-	0	ID=Rr026625.t1.mrna1.cds1;Name=Rr026625.t1;Parent=Rr026625.t1.mrna1;Target=Rr026625.t1 1 72 +
XPSC0002090	rubus_genome	CDS	59984	60055	100	-	0	ID=Rr026625.t1.mrna1.cds2;Name=Rr026625.t1;Parent=Rr026625.t1.mrna1;Target=Rr026625.t1 73 144 +
XPSC0002090	rubus_genome	CDS	59136	59759	100	-	0	ID=Rr026625.t1.mrna1.cds3;Name=Rr026625.t1;Parent=Rr026625.t1.mrna1;Target=Rr026625.t1 145 768 +
XPSC0002090	rubus_genome	CDS	58755	58924	100	-	0	ID=Rr026625.t1.mrna1.cds4;Name=Rr026625.t1;Parent=Rr026625.t1.mrna1;Target=Rr026625.t1 769 938 +
XPSC0002090	rubus_genome	CDS	58457	58522	100	-	2	ID=Rr026625.t1.mrna1.cds5;Name=Rr026625.t1;Parent=Rr026625.t1.mrna1;Target=Rr026625.t1 939 1004 +
XPSC0002090	rubus_genome	CDS	58212	58346	100	-	2	ID=Rr026625.t1.mrna1.cds6;Name=Rr026625.t1;Parent=Rr026625.t1.mrna1;Target=Rr026625.t1 1005 1139 +
XPSC0002090	rubus_genome	CDS	57607	57725	100	-	2	ID=Rr026625.t1.mrna1.cds7;Name=Rr026625.t1;Parent=Rr026625.t1.mrna1;Target=Rr026625.t1 1140 1258 +
XPSC0002090	rubus_genome	CDS	57220	57525	100	-	1	ID=Rr026625.t1.mrna1.cds8;Name=Rr026625.t1;Parent=Rr026625.t1.mrna1;Target=Rr026625.t1 1259 1564 +
XPSC0002090	rubus_genome	CDS	56680	56767	100	-	1	ID=Rr026625.t1.mrna1.cds9;Name=Rr026625.t1;Parent=Rr026625.t1.mrna1;Target=Rr026625.t1 1565 1652 +
XPSC0002090	rubus_genome	CDS	56492	56597	100	-	2	ID=Rr026625.t1.mrna1.cds10;Name=Rr026625.t1;Parent=Rr026625.t1.mrna1;Target=Rr026625.t1 1653 1758 +
XPSC0002090	rubus_genome	CDS	56295	56402	100	-	0	ID=Rr026625.t1.mrna1.cds11;Name=Rr026625.t1;Parent=Rr026625.t1.mrna1;Target=Rr026625.t1 1759 1866 +
XPSC0002090	rubus_genome	CDS	55875	56038	100	-	0	ID=Rr026625.t1.mrna1.cds12;Name=Rr026625.t1;Parent=Rr026625.t1.mrna1;Target=Rr026625.t1 1867 2030 +
XPSC0002090	rubus_genome	CDS	55635	55755	100	-	2	ID=Rr026625.t1.mrna1.cds13;Name=Rr026625.t1;Parent=Rr026625.t1.mrna1;Target=Rr026625.t1 2031 2151 +
XPSC0002090	rubus_genome	CDS	55327	55551	100	-	0	ID=Rr026625.t1.mrna1.cds14;Name=Rr026625.t1;Parent=Rr026625.t1.mrna1;Target=Rr026625.t1 2152 2376 +
XPSC0002090	rubus_genome	CDS	55052	55242	100	-	0	ID=Rr026625.t1.mrna1.cds15;Name=Rr026625.t1;Parent=Rr026625.t1.mrna1;Target=Rr026625.t1 2377 2567 +
XPSC0002090	rubus_genome	CDS	53809	53976	100	-	2	ID=Rr026625.t1.mrna1.cds16;Name=Rr026625.t1;Parent=Rr026625.t1.mrna1;Target=Rr026625.t1 2568 2735 +
XPSC0002090	rubus_genome	CDS	53636	53723	100	-	2	ID=Rr026625.t1.mrna1.cds17;Name=Rr026625.t1;Parent=Rr026625.t1.mrna1;Target=Rr026625.t1 2736 2823 +
XPSC0002090	rubus_genome	CDS	53205	53342	100	-	0	ID=Rr026625.t1.mrna1.cds18;Name=Rr026625.t1;Parent=Rr026625.t1.mrna1;Target=Rr026625.t1 2824 2961 +
XPSC0002090	rubus_genome	CDS	52898	53059	100	-	0	ID=Rr026625.t1.mrna1.cds19;Name=Rr026625.t1;Parent=Rr026625.t1.mrna1;Target=Rr026625.t1 2962 3123 +
XPSC0002090	rubus_genome	CDS	52616	52816	100	-	0	ID=Rr026625.t1.mrna1.cds20;Name=Rr026625.t1;Parent=Rr026625.t1.mrna1;Target=Rr026625.t1 3124 3324 +
XPSC0002090	rubus_genome	CDS	51588	51782	100	-	0	ID=Rr026625.t1.mrna1.cds21;Name=Rr026625.t1;Parent=Rr026625.t1.mrna1;Target=Rr026625.t1 3325 3519 +
XPSC0002090	rubus_genome	CDS	51353	51424	100	-	0	ID=Rr026625.t1.mrna1.cds22;Name=Rr026625.t1;Parent=Rr026625.t1.mrna1;Target=Rr026625.t1 3520 3591 +
XPSC0002090	rubus_genome	CDS	51082	51234	100	-	0	ID=Rr026625.t1.mrna1.cds23;Name=Rr026625.t1;Parent=Rr026625.t1.mrna1;Target=Rr026625.t1 3592 3744 +
XPSC0002090	rubus_genome	gene	63388	69476	.	-	.	ID=Rr026626.t1.path1;Name=Rr026626.t1
XPSC0002090	rubus_genome	mRNA	63388	69476	.	-	.	ID=Rr026626.t1.mrna1;Name=Rr026626.t1;Parent=Rr026626.t1.path1;coverage=100.0;identity=100.0;matches=1866;mismatches=0;indels=0;unknowns=0
XPSC0002090	rubus_genome	exon	68934	69476	100	-	.	ID=Rr026626.t1.mrna1.exon1;Name=Rr026626.t1;Parent=Rr026626.t1.mrna1;Target=Rr026626.t1 1 543 +
XPSC0002090	rubus_genome	exon	68698	68820	100	-	.	ID=Rr026626.t1.mrna1.exon2;Name=Rr026626.t1;Parent=Rr026626.t1.mrna1;Target=Rr026626.t1 544 666 +
XPSC0002090	rubus_genome	exon	68395	68493	100	-	.	ID=Rr026626.t1.mrna1.exon3;Name=Rr026626.t1;Parent=Rr026626.t1.mrna1;Target=Rr026626.t1 667 765 +
XPSC0002090	rubus_genome	exon	67540	67623	100	-	.	ID=Rr026626.t1.mrna1.exon4;Name=Rr026626.t1;Parent=Rr026626.t1.mrna1;Target=Rr026626.t1 766 849 +
XPSC0002090	rubus_genome	exon	67095	67238	100	-	.	ID=Rr026626.t1.mrna1.exon5;Name=Rr026626.t1;Parent=Rr026626.t1.mrna1;Target=Rr026626.t1 850 993 +
XPSC0002090	rubus_genome	exon	66932	66997	100	-	.	ID=Rr026626.t1.mrna1.exon6;Name=Rr026626.t1;Parent=Rr026626.t1.mrna1;Target=Rr026626.t1 994 1059 +
XPSC0002090	rubus_genome	exon	66124	66192	100	-	.	ID=Rr026626.t1.mrna1.exon7;Name=Rr026626.t1;Parent=Rr026626.t1.mrna1;Target=Rr026626.t1 1060 1128 +
XPSC0002090	rubus_genome	exon	65901	66008	100	-	.	ID=Rr026626.t1.mrna1.exon8;Name=Rr026626.t1;Parent=Rr026626.t1.mrna1;Target=Rr026626.t1 1129 1236 +
XPSC0002090	rubus_genome	exon	65066	65118	100	-	.	ID=Rr026626.t1.mrna1.exon9;Name=Rr026626.t1;Parent=Rr026626.t1.mrna1;Target=Rr026626.t1 1237 1289 +
XPSC0002090	rubus_genome	exon	64845	64983	100	-	.	ID=Rr026626.t1.mrna1.exon10;Name=Rr026626.t1;Parent=Rr026626.t1.mrna1;Target=Rr026626.t1 1290 1428 +
XPSC0002090	rubus_genome	exon	64578	64734	100	-	.	ID=Rr026626.t1.mrna1.exon11;Name=Rr026626.t1;Parent=Rr026626.t1.mrna1;Target=Rr026626.t1 1429 1585 +
XPSC0002090	rubus_genome	exon	64321	64399	100	-	.	ID=Rr026626.t1.mrna1.exon12;Name=Rr026626.t1;Parent=Rr026626.t1.mrna1;Target=Rr026626.t1 1586 1664 +
XPSC0002090	rubus_genome	exon	63635	63701	100	-	.	ID=Rr026626.t1.mrna1.exon13;Name=Rr026626.t1;Parent=Rr026626.t1.mrna1;Target=Rr026626.t1 1665 1731 +
XPSC0002090	rubus_genome	exon	63388	63522	100	-	.	ID=Rr026626.t1.mrna1.exon14;Name=Rr026626.t1;Parent=Rr026626.t1.mrna1;Target=Rr026626.t1 1732 1866 +
XPSC0002090	rubus_genome	CDS	68934	69476	100	-	0	ID=Rr026626.t1.mrna1.cds1;Name=Rr026626.t1;Parent=Rr026626.t1.mrna1;Target=Rr026626.t1 1 543 +
XPSC0002090	rubus_genome	CDS	68698	68820	100	-	0	ID=Rr026626.t1.mrna1.cds2;Name=Rr026626.t1;Parent=Rr026626.t1.mrna1;Target=Rr026626.t1 544 666 +
XPSC0002090	rubus_genome	CDS	68395	68493	100	-	0	ID=Rr026626.t1.mrna1.cds3;Name=Rr026626.t1;Parent=Rr026626.t1.mrna1;Target=Rr026626.t1 667 765 +
XPSC0002090	rubus_genome	CDS	67540	67623	100	-	0	ID=Rr026626.t1.mrna1.cds4;Name=Rr026626.t1;Parent=Rr026626.t1.mrna1;Target=Rr026626.t1 766 849 +
XPSC0002090	rubus_genome	CDS	67095	67238	100	-	0	ID=Rr026626.t1.mrna1.cds5;Name=Rr026626.t1;Parent=Rr026626.t1.mrna1;Target=Rr026626.t1 850 993 +
XPSC0002090	rubus_genome	CDS	66932	66997	100	-	0	ID=Rr026626.t1.mrna1.cds6;Name=Rr026626.t1;Parent=Rr026626.t1.mrna1;Target=Rr026626.t1 994 1059 +
XPSC0002090	rubus_genome	CDS	66124	66192	100	-	0	ID=Rr026626.t1.mrna1.cds7;Name=Rr026626.t1;Parent=Rr026626.t1.mrna1;Target=Rr026626.t1 1060 1128 +
XPSC0002090	rubus_genome	CDS	65901	66008	100	-	0	ID=Rr026626.t1.mrna1.cds8;Name=Rr026626.t1;Parent=Rr026626.t1.mrna1;Target=Rr026626.t1 1129 1236 +
XPSC0002090	rubus_genome	CDS	65066	65118	100	-	0	ID=Rr026626.t1.mrna1.cds9;Name=Rr026626.t1;Parent=Rr026626.t1.mrna1;Target=Rr026626.t1 1237 1289 +
XPSC0002090	rubus_genome	CDS	64845	64983	100	-	2	ID=Rr026626.t1.mrna1.cds10;Name=Rr026626.t1;Parent=Rr026626.t1.mrna1;Target=Rr026626.t1 1290 1428 +
XPSC0002090	rubus_genome	CDS	64578	64734	100	-	0	ID=Rr026626.t1.mrna1.cds11;Name=Rr026626.t1;Parent=Rr026626.t1.mrna1;Target=Rr026626.t1 1429 1585 +
XPSC0002090	rubus_genome	CDS	64321	64399	100	-	1	ID=Rr026626.t1.mrna1.cds12;Name=Rr026626.t1;Parent=Rr026626.t1.mrna1;Target=Rr026626.t1 1586 1664 +
XPSC0002090	rubus_genome	CDS	63635	63701	100	-	2	ID=Rr026626.t1.mrna1.cds13;Name=Rr026626.t1;Parent=Rr026626.t1.mrna1;Target=Rr026626.t1 1665 1731 +
XPSC0002090	rubus_genome	CDS	63388	63522	100	-	0	ID=Rr026626.t1.mrna1.cds14;Name=Rr026626.t1;Parent=Rr026626.t1.mrna1;Target=Rr026626.t1 1732 1866 +
XPSC0002090	rubus_genome	gene	72363	75518	.	+	.	ID=Rr026627.t1.path1;Name=Rr026627.t1
XPSC0002090	rubus_genome	mRNA	72363	75518	.	+	.	ID=Rr026627.t1.mrna1;Name=Rr026627.t1;Parent=Rr026627.t1.path1;coverage=100.0;identity=100.0;matches=480;mismatches=0;indels=0;unknowns=0
XPSC0002090	rubus_genome	exon	72363	72488	100	+	.	ID=Rr026627.t1.mrna1.exon1;Name=Rr026627.t1;Parent=Rr026627.t1.mrna1;Target=Rr026627.t1 1 126 +
XPSC0002090	rubus_genome	exon	72610	72687	100	+	.	ID=Rr026627.t1.mrna1.exon2;Name=Rr026627.t1;Parent=Rr026627.t1.mrna1;Target=Rr026627.t1 127 204 +
XPSC0002090	rubus_genome	exon	72796	72871	100	+	.	ID=Rr026627.t1.mrna1.exon3;Name=Rr026627.t1;Parent=Rr026627.t1.mrna1;Target=Rr026627.t1 205 280 +
XPSC0002090	rubus_genome	exon	74386	74459	100	+	.	ID=Rr026627.t1.mrna1.exon4;Name=Rr026627.t1;Parent=Rr026627.t1.mrna1;Target=Rr026627.t1 281 354 +
XPSC0002090	rubus_genome	exon	74569	74636	100	+	.	ID=Rr026627.t1.mrna1.exon5;Name=Rr026627.t1;Parent=Rr026627.t1.mrna1;Target=Rr026627.t1 355 422 +
XPSC0002090	rubus_genome	exon	75461	75518	100	+	.	ID=Rr026627.t1.mrna1.exon6;Name=Rr026627.t1;Parent=Rr026627.t1.mrna1;Target=Rr026627.t1 423 480 +
XPSC0002090	rubus_genome	CDS	72363	72488	100	+	0	ID=Rr026627.t1.mrna1.cds1;Name=Rr026627.t1;Parent=Rr026627.t1.mrna1;Target=Rr026627.t1 1 126 +
XPSC0002090	rubus_genome	CDS	72610	72687	100	+	0	ID=Rr026627.t1.mrna1.cds2;Name=Rr026627.t1;Parent=Rr026627.t1.mrna1;Target=Rr026627.t1 127 204 +
XPSC0002090	rubus_genome	CDS	72796	72871	100	+	0	ID=Rr026627.t1.mrna1.cds3;Name=Rr026627.t1;Parent=Rr026627.t1.mrna1;Target=Rr026627.t1 205 280 +
XPSC0002090	rubus_genome	CDS	74386	74459	100	+	1	ID=Rr026627.t1.mrna1.cds4;Name=Rr026627.t1;Parent=Rr026627.t1.mrna1;Target=Rr026627.t1 281 354 +
XPSC0002090	rubus_genome	CDS	74569	74636	100	+	0	ID=Rr026627.t1.mrna1.cds5;Name=Rr026627.t1;Parent=Rr026627.t1.mrna1;Target=Rr026627.t1 355 422 +
XPSC0002090	rubus_genome	CDS	75461	75518	100	+	2	ID=Rr026627.t1.mrna1.cds6;Name=Rr026627.t1;Parent=Rr026627.t1.mrna1;Target=Rr026627.t1 423 480 +
XPSC0002090	rubus_genome	gene	79274	81707	.	+	.	ID=Rr026628.t1.path1;Name=Rr026628.t1
XPSC0002090	rubus_genome	mRNA	79274	81707	.	+	.	ID=Rr026628.t1.mrna1;Name=Rr026628.t1;Parent=Rr026628.t1.path1;coverage=100.0;identity=100.0;matches=816;mismatches=0;indels=0;unknowns=0
XPSC0002090	rubus_genome	exon	79274	79771	100	+	.	ID=Rr026628.t1.mrna1.exon1;Name=Rr026628.t1;Parent=Rr026628.t1.mrna1;Target=Rr026628.t1 1 498 +
XPSC0002090	rubus_genome	exon	80125	80304	100	+	.	ID=Rr026628.t1.mrna1.exon2;Name=Rr026628.t1;Parent=Rr026628.t1.mrna1;Target=Rr026628.t1 499 678 +
XPSC0002090	rubus_genome	exon	81292	81408	100	+	.	ID=Rr026628.t1.mrna1.exon3;Name=Rr026628.t1;Parent=Rr026628.t1.mrna1;Target=Rr026628.t1 679 795 +
XPSC0002090	rubus_genome	exon	81687	81707	100	+	.	ID=Rr026628.t1.mrna1.exon4;Name=Rr026628.t1;Parent=Rr026628.t1.mrna1;Target=Rr026628.t1 796 816 +
XPSC0002090	rubus_genome	CDS	79274	79771	100	+	0	ID=Rr026628.t1.mrna1.cds1;Name=Rr026628.t1;Parent=Rr026628.t1.mrna1;Target=Rr026628.t1 1 498 +
XPSC0002090	rubus_genome	CDS	80125	80304	100	+	0	ID=Rr026628.t1.mrna1.cds2;Name=Rr026628.t1;Parent=Rr026628.t1.mrna1;Target=Rr026628.t1 499 678 +
XPSC0002090	rubus_genome	CDS	81292	81408	100	+	0	ID=Rr026628.t1.mrna1.cds3;Name=Rr026628.t1;Parent=Rr026628.t1.mrna1;Target=Rr026628.t1 679 795 +
XPSC0002090	rubus_genome	CDS	81687	81707	100	+	0	ID=Rr026628.t1.mrna1.cds4;Name=Rr026628.t1;Parent=Rr026628.t1.mrna1;Target=Rr026628.t1 796 816 +
XPSC0002090	rubus_genome	gene	102041	102533	.	+	.	ID=Rr026630.t1.path1;Name=Rr026630.t1
XPSC0002090	rubus_genome	mRNA	102041	102533	.	+	.	ID=Rr026630.t1.mrna1;Name=Rr026630.t1;Parent=Rr026630.t1.path1;coverage=100.0;identity=100.0;matches=405;mismatches=0;indels=0;unknowns=0
XPSC0002090	rubus_genome	exon	102041	102342	100	+	.	ID=Rr026630.t1.mrna1.exon1;Name=Rr026630.t1;Parent=Rr026630.t1.mrna1;Target=Rr026630.t1 1 302 +
XPSC0002090	rubus_genome	exon	102431	102533	100	+	.	ID=Rr026630.t1.mrna1.exon2;Name=Rr026630.t1;Parent=Rr026630.t1.mrna1;Target=Rr026630.t1 303 405 +
XPSC0002090	rubus_genome	CDS	102041	102342	100	+	0	ID=Rr026630.t1.mrna1.cds1;Name=Rr026630.t1;Parent=Rr026630.t1.mrna1;Target=Rr026630.t1 1 302 +
XPSC0002090	rubus_genome	CDS	102431	102533	100	+	2	ID=Rr026630.t1.mrna1.cds2;Name=Rr026630.t1;Parent=Rr026630.t1.mrna1;Target=Rr026630.t1 303 405 +
XPSC0002090	rubus_genome	gene	104370	106396	.	+	.	ID=Rr026631.t1.path1;Name=Rr026631.t1
XPSC0002090	rubus_genome	mRNA	104370	106396	.	+	.	ID=Rr026631.t1.mrna1;Name=Rr026631.t1;Parent=Rr026631.t1.path1;coverage=100.0;identity=100.0;matches=1074;mismatches=0;indels=0;unknowns=0
XPSC0002090	rubus_genome	exon	104370	104678	100	+	.	ID=Rr026631.t1.mrna1.exon1;Name=Rr026631.t1;Parent=Rr026631.t1.mrna1;Target=Rr026631.t1 1 309 +
XPSC0002090	rubus_genome	exon	105200	105286	100	+	.	ID=Rr026631.t1.mrna1.exon2;Name=Rr026631.t1;Parent=Rr026631.t1.mrna1;Target=Rr026631.t1 310 396 +
XPSC0002090	rubus_genome	exon	105390	105488	100	+	.	ID=Rr026631.t1.mrna1.exon3;Name=Rr026631.t1;Parent=Rr026631.t1.mrna1;Target=Rr026631.t1 397 495 +
XPSC0002090	rubus_genome	exon	105578	105779	100	+	.	ID=Rr026631.t1.mrna1.exon4;Name=Rr026631.t1;Parent=Rr026631.t1.mrna1;Target=Rr026631.t1 496 697 +
XPSC0002090	rubus_genome	exon	105895	106028	100	+	.	ID=Rr026631.t1.mrna1.exon5;Name=Rr026631.t1;Parent=Rr026631.t1.mrna1;Target=Rr026631.t1 698 831 +
XPSC0002090	rubus_genome	exon	106154	106396	100	+	.	ID=Rr026631.t1.mrna1.exon6;Name=Rr026631.t1;Parent=Rr026631.t1.mrna1;Target=Rr026631.t1 832 1074 +
XPSC0002090	rubus_genome	CDS	104370	104678	100	+	0	ID=Rr026631.t1.mrna1.cds1;Name=Rr026631.t1;Parent=Rr026631.t1.mrna1;Target=Rr026631.t1 1 309 +
XPSC0002090	rubus_genome	CDS	105200	105286	100	+	0	ID=Rr026631.t1.mrna1.cds2;Name=Rr026631.t1;Parent=Rr026631.t1.mrna1;Target=Rr026631.t1 310 396 +
XPSC0002090	rubus_genome	CDS	105390	105488	100	+	0	ID=Rr026631.t1.mrna1.cds3;Name=Rr026631.t1;Parent=Rr026631.t1.mrna1;Target=Rr026631.t1 397 495 +
XPSC0002090	rubus_genome	CDS	105578	105779	100	+	0	ID=Rr026631.t1.mrna1.cds4;Name=Rr026631.t1;Parent=Rr026631.t1.mrna1;Target=Rr026631.t1 496 697 +
XPSC0002090	rubus_genome	CDS	105895	106028	100	+	1	ID=Rr026631.t1.mrna1.cds5;Name=Rr026631.t1;Parent=Rr026631.t1.mrna1;Target=Rr026631.t1 698 831 +
XPSC0002090	rubus_genome	CDS	106154	106396	100	+	0	ID=Rr026631.t1.mrna1.cds6;Name=Rr026631.t1;Parent=Rr026631.t1.mrna1;Target=Rr026631.t1 832 1074 +
XPSC0002090	rubus_genome	gene	130054	133147	.	+	.	ID=Rr026632.t1.path1;Name=Rr026632.t1
XPSC0002090	rubus_genome	mRNA	130054	133147	.	+	.	ID=Rr026632.t1.mrna1;Name=Rr026632.t1;Parent=Rr026632.t1.path1;coverage=100.0;identity=100.0;matches=1905;mismatches=0;indels=0;unknowns=0
XPSC0002090	rubus_genome	exon	130054	130781	100	+	.	ID=Rr026632.t1.mrna1.exon1;Name=Rr026632.t1;Parent=Rr026632.t1.mrna1;Target=Rr026632.t1 1 728 +
XPSC0002090	rubus_genome	exon	131613	131932	100	+	.	ID=Rr026632.t1.mrna1.exon2;Name=Rr026632.t1;Parent=Rr026632.t1.mrna1;Target=Rr026632.t1 729 1048 +
XPSC0002090	rubus_genome	exon	132291	133147	100	+	.	ID=Rr026632.t1.mrna1.exon3;Name=Rr026632.t1;Parent=Rr026632.t1.mrna1;Target=Rr026632.t1 1049 1905 +
XPSC0002090	rubus_genome	CDS	130054	130781	100	+	0	ID=Rr026632.t1.mrna1.cds1;Name=Rr026632.t1;Parent=Rr026632.t1.mrna1;Target=Rr026632.t1 1 728 +
XPSC0002090	rubus_genome	CDS	131613	131932	100	+	2	ID=Rr026632.t1.mrna1.cds2;Name=Rr026632.t1;Parent=Rr026632.t1.mrna1;Target=Rr026632.t1 729 1048 +
XPSC0002090	rubus_genome	CDS	132291	133147	100	+	1	ID=Rr026632.t1.mrna1.cds3;Name=Rr026632.t1;Parent=Rr026632.t1.mrna1;Target=Rr026632.t1 1049 1905 +
XPSC0002090	rubus_genome	gene	153666	154070	.	+	.	ID=Rr026633.t1.path1;Name=Rr026633.t1
XPSC0002090	rubus_genome	mRNA	153666	154070	.	+	.	ID=Rr026633.t1.mrna1;Name=Rr026633.t1;Parent=Rr026633.t1.path1;coverage=100.0;identity=100.0;matches=405;mismatches=0;indels=0;unknowns=0
XPSC0002090	rubus_genome	exon	153666	154070	100	+	.	ID=Rr026633.t1.mrna1.exon1;Name=Rr026633.t1;Parent=Rr026633.t1.mrna1;Target=Rr026633.t1 405 1 .
XPSC0002090	rubus_genome	CDS	153666	154070	100	+	0	ID=Rr026633.t1.mrna1.cds1;Name=Rr026633.t1;Parent=Rr026633.t1.mrna1;Target=Rr026633.t1 405 1 .
XPSC0002090	rubus_genome	gene	190286	194072	.	+	.	ID=Rr026635.t1.path1;Name=Rr026635.t1
XPSC0002090	rubus_genome	mRNA	190286	194072	.	+	.	ID=Rr026635.t1.mrna1;Name=Rr026635.t1;Parent=Rr026635.t1.path1;coverage=100.0;identity=100.0;matches=1185;mismatches=0;indels=0;unknowns=0
XPSC0002090	rubus_genome	exon	190286	190310	100	+	.	ID=Rr026635.t1.mrna1.exon1;Name=Rr026635.t1;Parent=Rr026635.t1.mrna1;Target=Rr026635.t1 1 25 +
XPSC0002090	rubus_genome	exon	190972	191234	100	+	.	ID=Rr026635.t1.mrna1.exon2;Name=Rr026635.t1;Parent=Rr026635.t1.mrna1;Target=Rr026635.t1 26 288 +
XPSC0002090	rubus_genome	exon	192216	192714	100	+	.	ID=Rr026635.t1.mrna1.exon3;Name=Rr026635.t1;Parent=Rr026635.t1.mrna1;Target=Rr026635.t1 289 787 +
XPSC0002090	rubus_genome	exon	192824	192956	100	+	.	ID=Rr026635.t1.mrna1.exon4;Name=Rr026635.t1;Parent=Rr026635.t1.mrna1;Target=Rr026635.t1 788 920 +
XPSC0002090	rubus_genome	exon	193697	193796	100	+	.	ID=Rr026635.t1.mrna1.exon5;Name=Rr026635.t1;Parent=Rr026635.t1.mrna1;Target=Rr026635.t1 921 1020 +
XPSC0002090	rubus_genome	exon	193908	194072	100	+	.	ID=Rr026635.t1.mrna1.exon6;Name=Rr026635.t1;Parent=Rr026635.t1.mrna1;Target=Rr026635.t1 1021 1185 +
XPSC0002090	rubus_genome	CDS	190286	190310	100	+	0	ID=Rr026635.t1.mrna1.cds1;Name=Rr026635.t1;Parent=Rr026635.t1.mrna1;Target=Rr026635.t1 1 25 +
XPSC0002090	rubus_genome	CDS	190972	191234	100	+	1	ID=Rr026635.t1.mrna1.cds2;Name=Rr026635.t1;Parent=Rr026635.t1.mrna1;Target=Rr026635.t1 26 288 +
XPSC0002090	rubus_genome	CDS	192216	192714	100	+	0	ID=Rr026635.t1.mrna1.cds3;Name=Rr026635.t1;Parent=Rr026635.t1.mrna1;Target=Rr026635.t1 289 787 +
XPSC0002090	rubus_genome	CDS	192824	192956	100	+	1	ID=Rr026635.t1.mrna1.cds4;Name=Rr026635.t1;Parent=Rr026635.t1.mrna1;Target=Rr026635.t1 788 920 +
XPSC0002090	rubus_genome	CDS	193697	193796	100	+	2	ID=Rr026635.t1.mrna1.cds5;Name=Rr026635.t1;Parent=Rr026635.t1.mrna1;Target=Rr026635.t1 921 1020 +
XPSC0002090	rubus_genome	CDS	193908	194072	100	+	0	ID=Rr026635.t1.mrna1.cds6;Name=Rr026635.t1;Parent=Rr026635.t1.mrna1;Target=Rr026635.t1 1021 1185 +
XPSC0002091	rubus_genome	gene	18278	21318	.	-	.	ID=Rr026637.t1.path1;Name=Rr026637.t1
XPSC0002091	rubus_genome	mRNA	18278	21318	.	-	.	ID=Rr026637.t1.mrna1;Name=Rr026637.t1;Parent=Rr026637.t1.path1;coverage=100.0;identity=100.0;matches=1035;mismatches=0;indels=0;unknowns=0
XPSC0002091	rubus_genome	exon	21192	21318	100	-	.	ID=Rr026637.t1.mrna1.exon1;Name=Rr026637.t1;Parent=Rr026637.t1.mrna1;Target=Rr026637.t1 1 127 +
XPSC0002091	rubus_genome	exon	18557	19290	100	-	.	ID=Rr026637.t1.mrna1.exon2;Name=Rr026637.t1;Parent=Rr026637.t1.mrna1;Target=Rr026637.t1 128 861 +
XPSC0002091	rubus_genome	exon	18278	18451	100	-	.	ID=Rr026637.t1.mrna1.exon3;Name=Rr026637.t1;Parent=Rr026637.t1.mrna1;Target=Rr026637.t1 862 1035 +
XPSC0002091	rubus_genome	CDS	21192	21318	100	-	0	ID=Rr026637.t1.mrna1.cds1;Name=Rr026637.t1;Parent=Rr026637.t1.mrna1;Target=Rr026637.t1 1 127 +
XPSC0002091	rubus_genome	CDS	18557	19290	100	-	1	ID=Rr026637.t1.mrna1.cds2;Name=Rr026637.t1;Parent=Rr026637.t1.mrna1;Target=Rr026637.t1 128 861 +
XPSC0002091	rubus_genome	CDS	18278	18451	100	-	0	ID=Rr026637.t1.mrna1.cds3;Name=Rr026637.t1;Parent=Rr026637.t1.mrna1;Target=Rr026637.t1 862 1035 +
XPSC0002091	rubus_genome	gene	28544	29728	.	+	.	ID=Rr026638.t1.path1;Name=Rr026638.t1
XPSC0002091	rubus_genome	mRNA	28544	29728	.	+	.	ID=Rr026638.t1.mrna1;Name=Rr026638.t1;Parent=Rr026638.t1.path1;coverage=100.0;identity=100.0;matches=492;mismatches=0;indels=0;unknowns=0
XPSC0002091	rubus_genome	exon	28544	28775	100	+	.	ID=Rr026638.t1.mrna1.exon1;Name=Rr026638.t1;Parent=Rr026638.t1.mrna1;Target=Rr026638.t1 1 232 +
XPSC0002091	rubus_genome	exon	29469	29728	100	+	.	ID=Rr026638.t1.mrna1.exon2;Name=Rr026638.t1;Parent=Rr026638.t1.mrna1;Target=Rr026638.t1 233 492 +
XPSC0002091	rubus_genome	CDS	28544	28775	100	+	0	ID=Rr026638.t1.mrna1.cds1;Name=Rr026638.t1;Parent=Rr026638.t1.mrna1;Target=Rr026638.t1 1 232 +
XPSC0002091	rubus_genome	CDS	29469	29728	100	+	1	ID=Rr026638.t1.mrna1.cds2;Name=Rr026638.t1;Parent=Rr026638.t1.mrna1;Target=Rr026638.t1 233 492 +
XPSC0002091	rubus_genome	gene	42982	49462	.	-	.	ID=Rr026639.t1.path1;Name=Rr026639.t1
XPSC0002091	rubus_genome	mRNA	42982	49462	.	-	.	ID=Rr026639.t1.mrna1;Name=Rr026639.t1;Parent=Rr026639.t1.path1;coverage=100.0;identity=100.0;matches=2649;mismatches=0;indels=0;unknowns=0
XPSC0002091	rubus_genome	exon	48585	49462	100	-	.	ID=Rr026639.t1.mrna1.exon1;Name=Rr026639.t1;Parent=Rr026639.t1.mrna1;Target=Rr026639.t1 1 878 +
XPSC0002091	rubus_genome	exon	48350	48485	100	-	.	ID=Rr026639.t1.mrna1.exon2;Name=Rr026639.t1;Parent=Rr026639.t1.mrna1;Target=Rr026639.t1 879 1014 +
XPSC0002091	rubus_genome	exon	47720	47869	100	-	.	ID=Rr026639.t1.mrna1.exon3;Name=Rr026639.t1;Parent=Rr026639.t1.mrna1;Target=Rr026639.t1 1015 1164 +
XPSC0002091	rubus_genome	exon	47489	47626	100	-	.	ID=Rr026639.t1.mrna1.exon4;Name=Rr026639.t1;Parent=Rr026639.t1.mrna1;Target=Rr026639.t1 1165 1302 +
XPSC0002091	rubus_genome	exon	47250	47401	100	-	.	ID=Rr026639.t1.mrna1.exon5;Name=Rr026639.t1;Parent=Rr026639.t1.mrna1;Target=Rr026639.t1 1303 1454 +
XPSC0002091	rubus_genome	exon	47067	47166	100	-	.	ID=Rr026639.t1.mrna1.exon6;Name=Rr026639.t1;Parent=Rr026639.t1.mrna1;Target=Rr026639.t1 1455 1554 +
XPSC0002091	rubus_genome	exon	46816	46938	100	-	.	ID=Rr026639.t1.mrna1.exon7;Name=Rr026639.t1;Parent=Rr026639.t1.mrna1;Target=Rr026639.t1 1555 1677 +
XPSC0002091	rubus_genome	exon	46571	46732	100	-	.	ID=Rr026639.t1.mrna1.exon8;Name=Rr026639.t1;Parent=Rr026639.t1.mrna1;Target=Rr026639.t1 1678 1839 +
XPSC0002091	rubus_genome	exon	46356	46413	100	-	.	ID=Rr026639.t1.mrna1.exon9;Name=Rr026639.t1;Parent=Rr026639.t1.mrna1;Target=Rr026639.t1 1840 1897 +
XPSC0002091	rubus_genome	exon	45987	46165	100	-	.	ID=Rr026639.t1.mrna1.exon10;Name=Rr026639.t1;Parent=Rr026639.t1.mrna1;Target=Rr026639.t1 1898 2076 +
XPSC0002091	rubus_genome	exon	45795	45909	100	-	.	ID=Rr026639.t1.mrna1.exon11;Name=Rr026639.t1;Parent=Rr026639.t1.mrna1;Target=Rr026639.t1 2077 2191 +
XPSC0002091	rubus_genome	exon	44661	44797	100	-	.	ID=Rr026639.t1.mrna1.exon12;Name=Rr026639.t1;Parent=Rr026639.t1.mrna1;Target=Rr026639.t1 2192 2328 +
XPSC0002091	rubus_genome	exon	44386	44481	100	-	.	ID=Rr026639.t1.mrna1.exon13;Name=Rr026639.t1;Parent=Rr026639.t1.mrna1;Target=Rr026639.t1 2329 2424 +
XPSC0002091	rubus_genome	exon	44022	44098	100	-	.	ID=Rr026639.t1.mrna1.exon14;Name=Rr026639.t1;Parent=Rr026639.t1.mrna1;Target=Rr026639.t1 2425 2501 +
XPSC0002091	rubus_genome	exon	43381	43464	100	-	.	ID=Rr026639.t1.mrna1.exon15;Name=Rr026639.t1;Parent=Rr026639.t1.mrna1;Target=Rr026639.t1 2502 2585 +
XPSC0002091	rubus_genome	exon	42982	43045	100	-	.	ID=Rr026639.t1.mrna1.exon16;Name=Rr026639.t1;Parent=Rr026639.t1.mrna1;Target=Rr026639.t1 2586 2649 +
XPSC0002091	rubus_genome	CDS	48585	49462	100	-	0	ID=Rr026639.t1.mrna1.cds1;Name=Rr026639.t1;Parent=Rr026639.t1.mrna1;Target=Rr026639.t1 1 878 +
XPSC0002091	rubus_genome	CDS	48350	48485	100	-	2	ID=Rr026639.t1.mrna1.cds2;Name=Rr026639.t1;Parent=Rr026639.t1.mrna1;Target=Rr026639.t1 879 1014 +
XPSC0002091	rubus_genome	CDS	47720	47869	100	-	0	ID=Rr026639.t1.mrna1.cds3;Name=Rr026639.t1;Parent=Rr026639.t1.mrna1;Target=Rr026639.t1 1015 1164 +
XPSC0002091	rubus_genome	CDS	47489	47626	100	-	0	ID=Rr026639.t1.mrna1.cds4;Name=Rr026639.t1;Parent=Rr026639.t1.mrna1;Target=Rr026639.t1 1165 1302 +
XPSC0002091	rubus_genome	CDS	47250	47401	100	-	0	ID=Rr026639.t1.mrna1.cds5;Name=Rr026639.t1;Parent=Rr026639.t1.mrna1;Target=Rr026639.t1 1303 1454 +
XPSC0002091	rubus_genome	CDS	47067	47166	100	-	2	ID=Rr026639.t1.mrna1.cds6;Name=Rr026639.t1;Parent=Rr026639.t1.mrna1;Target=Rr026639.t1 1455 1554 +
XPSC0002091	rubus_genome	CDS	46816	46938	100	-	0	ID=Rr026639.t1.mrna1.cds7;Name=Rr026639.t1;Parent=Rr026639.t1.mrna1;Target=Rr026639.t1 1555 1677 +
XPSC0002091	rubus_genome	CDS	46571	46732	100	-	0	ID=Rr026639.t1.mrna1.cds8;Name=Rr026639.t1;Parent=Rr026639.t1.mrna1;Target=Rr026639.t1 1678 1839 +
XPSC0002091	rubus_genome	CDS	46356	46413	100	-	0	ID=Rr026639.t1.mrna1.cds9;Name=Rr026639.t1;Parent=Rr026639.t1.mrna1;Target=Rr026639.t1 1840 1897 +
XPSC0002091	rubus_genome	CDS	45987	46165	100	-	1	ID=Rr026639.t1.mrna1.cds10;Name=Rr026639.t1;Parent=Rr026639.t1.mrna1;Target=Rr026639.t1 1898 2076 +
XPSC0002091	rubus_genome	CDS	45795	45909	100	-	0	ID=Rr026639.t1.mrna1.cds11;Name=Rr026639.t1;Parent=Rr026639.t1.mrna1;Target=Rr026639.t1 2077 2191 +
XPSC0002091	rubus_genome	CDS	44661	44797	100	-	1	ID=Rr026639.t1.mrna1.cds12;Name=Rr026639.t1;Parent=Rr026639.t1.mrna1;Target=Rr026639.t1 2192 2328 +
XPSC0002091	rubus_genome	CDS	44386	44481	100	-	0	ID=Rr026639.t1.mrna1.cds13;Name=Rr026639.t1;Parent=Rr026639.t1.mrna1;Target=Rr026639.t1 2329 2424 +
XPSC0002091	rubus_genome	CDS	44022	44098	100	-	0	ID=Rr026639.t1.mrna1.cds14;Name=Rr026639.t1;Parent=Rr026639.t1.mrna1;Target=Rr026639.t1 2425 2501 +
XPSC0002091	rubus_genome	CDS	43381	43464	100	-	2	ID=Rr026639.t1.mrna1.cds15;Name=Rr026639.t1;Parent=Rr026639.t1.mrna1;Target=Rr026639.t1 2502 2585 +
XPSC0002091	rubus_genome	CDS	42982	43045	100	-	2	ID=Rr026639.t1.mrna1.cds16;Name=Rr026639.t1;Parent=Rr026639.t1.mrna1;Target=Rr026639.t1 2586 2649 +
XPSC0002091	rubus_genome	gene	58587	59832	.	+	.	ID=Rr026640.t1.path1;Name=Rr026640.t1
XPSC0002091	rubus_genome	mRNA	58587	59832	.	+	.	ID=Rr026640.t1.mrna1;Name=Rr026640.t1;Parent=Rr026640.t1.path1;coverage=100.0;identity=100.0;matches=933;mismatches=0;indels=0;unknowns=0
XPSC0002091	rubus_genome	exon	58587	59434	100	+	.	ID=Rr026640.t1.mrna1.exon1;Name=Rr026640.t1;Parent=Rr026640.t1.mrna1;Target=Rr026640.t1 1 848 +
XPSC0002091	rubus_genome	exon	59748	59832	100	+	.	ID=Rr026640.t1.mrna1.exon2;Name=Rr026640.t1;Parent=Rr026640.t1.mrna1;Target=Rr026640.t1 849 933 +
XPSC0002091	rubus_genome	CDS	58587	59434	100	+	0	ID=Rr026640.t1.mrna1.cds1;Name=Rr026640.t1;Parent=Rr026640.t1.mrna1;Target=Rr026640.t1 1 848 +
XPSC0002091	rubus_genome	CDS	59748	59832	100	+	2	ID=Rr026640.t1.mrna1.cds2;Name=Rr026640.t1;Parent=Rr026640.t1.mrna1;Target=Rr026640.t1 849 933 +
XPSC0002091	rubus_genome	gene	75515	87195	.	-	.	ID=Rr026641.t1.path1;Name=Rr026641.t1
XPSC0002091	rubus_genome	mRNA	75515	87195	.	-	.	ID=Rr026641.t1.mrna1;Name=Rr026641.t1;Parent=Rr026641.t1.path1;coverage=100.0;identity=100.0;matches=3852;mismatches=0;indels=0;unknowns=0
XPSC0002091	rubus_genome	exon	87044	87195	100	-	.	ID=Rr026641.t1.mrna1.exon1;Name=Rr026641.t1;Parent=Rr026641.t1.mrna1;Target=Rr026641.t1 1 152 +
XPSC0002091	rubus_genome	exon	86379	86643	100	-	.	ID=Rr026641.t1.mrna1.exon2;Name=Rr026641.t1;Parent=Rr026641.t1.mrna1;Target=Rr026641.t1 153 417 +
XPSC0002091	rubus_genome	exon	85664	85905	100	-	.	ID=Rr026641.t1.mrna1.exon3;Name=Rr026641.t1;Parent=Rr026641.t1.mrna1;Target=Rr026641.t1 418 659 +
XPSC0002091	rubus_genome	exon	85337	85535	100	-	.	ID=Rr026641.t1.mrna1.exon4;Name=Rr026641.t1;Parent=Rr026641.t1.mrna1;Target=Rr026641.t1 660 858 +
XPSC0002091	rubus_genome	exon	84283	84330	100	-	.	ID=Rr026641.t1.mrna1.exon5;Name=Rr026641.t1;Parent=Rr026641.t1.mrna1;Target=Rr026641.t1 859 906 +
XPSC0002091	rubus_genome	exon	84005	84112	100	-	.	ID=Rr026641.t1.mrna1.exon6;Name=Rr026641.t1;Parent=Rr026641.t1.mrna1;Target=Rr026641.t1 907 1014 +
XPSC0002091	rubus_genome	exon	83720	83908	100	-	.	ID=Rr026641.t1.mrna1.exon7;Name=Rr026641.t1;Parent=Rr026641.t1.mrna1;Target=Rr026641.t1 1015 1203 +
XPSC0002091	rubus_genome	exon	83316	83615	100	-	.	ID=Rr026641.t1.mrna1.exon8;Name=Rr026641.t1;Parent=Rr026641.t1.mrna1;Target=Rr026641.t1 1204 1503 +
XPSC0002091	rubus_genome	exon	83055	83156	100	-	.	ID=Rr026641.t1.mrna1.exon9;Name=Rr026641.t1;Parent=Rr026641.t1.mrna1;Target=Rr026641.t1 1504 1605 +
XPSC0002091	rubus_genome	exon	82770	82904	100	-	.	ID=Rr026641.t1.mrna1.exon10;Name=Rr026641.t1;Parent=Rr026641.t1.mrna1;Target=Rr026641.t1 1606 1740 +
XPSC0002091	rubus_genome	exon	81779	82003	100	-	.	ID=Rr026641.t1.mrna1.exon11;Name=Rr026641.t1;Parent=Rr026641.t1.mrna1;Target=Rr026641.t1 1741 1965 +
XPSC0002091	rubus_genome	exon	80794	80997	100	-	.	ID=Rr026641.t1.mrna1.exon12;Name=Rr026641.t1;Parent=Rr026641.t1.mrna1;Target=Rr026641.t1 1966 2169 +
XPSC0002091	rubus_genome	exon	80486	80680	100	-	.	ID=Rr026641.t1.mrna1.exon13;Name=Rr026641.t1;Parent=Rr026641.t1.mrna1;Target=Rr026641.t1 2170 2364 +
XPSC0002091	rubus_genome	exon	79969	80118	100	-	.	ID=Rr026641.t1.mrna1.exon14;Name=Rr026641.t1;Parent=Rr026641.t1.mrna1;Target=Rr026641.t1 2365 2514 +
XPSC0002091	rubus_genome	exon	79141	79278	100	-	.	ID=Rr026641.t1.mrna1.exon15;Name=Rr026641.t1;Parent=Rr026641.t1.mrna1;Target=Rr026641.t1 2515 2652 +
XPSC0002091	rubus_genome	exon	78717	78944	100	-	.	ID=Rr026641.t1.mrna1.exon16;Name=Rr026641.t1;Parent=Rr026641.t1.mrna1;Target=Rr026641.t1 2653 2880 +
XPSC0002091	rubus_genome	exon	78459	78608	100	-	.	ID=Rr026641.t1.mrna1.exon17;Name=Rr026641.t1;Parent=Rr026641.t1.mrna1;Target=Rr026641.t1 2881 3030 +
XPSC0002091	rubus_genome	exon	78256	78382	100	-	.	ID=Rr026641.t1.mrna1.exon18;Name=Rr026641.t1;Parent=Rr026641.t1.mrna1;Target=Rr026641.t1 3031 3157 +
XPSC0002091	rubus_genome	exon	78032	78164	100	-	.	ID=Rr026641.t1.mrna1.exon19;Name=Rr026641.t1;Parent=Rr026641.t1.mrna1;Target=Rr026641.t1 3158 3290 +
XPSC0002091	rubus_genome	exon	77033	77153	100	-	.	ID=Rr026641.t1.mrna1.exon20;Name=Rr026641.t1;Parent=Rr026641.t1.mrna1;Target=Rr026641.t1 3291 3411 +
XPSC0002091	rubus_genome	exon	76865	76945	100	-	.	ID=Rr026641.t1.mrna1.exon21;Name=Rr026641.t1;Parent=Rr026641.t1.mrna1;Target=Rr026641.t1 3412 3492 +
XPSC0002091	rubus_genome	exon	76661	76762	100	-	.	ID=Rr026641.t1.mrna1.exon22;Name=Rr026641.t1;Parent=Rr026641.t1.mrna1;Target=Rr026641.t1 3493 3594 +
XPSC0002091	rubus_genome	exon	76298	76481	100	-	.	ID=Rr026641.t1.mrna1.exon23;Name=Rr026641.t1;Parent=Rr026641.t1.mrna1;Target=Rr026641.t1 3595 3778 +
XPSC0002091	rubus_genome	exon	75515	75588	100	-	.	ID=Rr026641.t1.mrna1.exon24;Name=Rr026641.t1;Parent=Rr026641.t1.mrna1;Target=Rr026641.t1 3779 3852 +
XPSC0002091	rubus_genome	CDS	87044	87195	100	-	0	ID=Rr026641.t1.mrna1.cds1;Name=Rr026641.t1;Parent=Rr026641.t1.mrna1;Target=Rr026641.t1 1 152 +
XPSC0002091	rubus_genome	CDS	86379	86643	100	-	2	ID=Rr026641.t1.mrna1.cds2;Name=Rr026641.t1;Parent=Rr026641.t1.mrna1;Target=Rr026641.t1 153 417 +
XPSC0002091	rubus_genome	CDS	85664	85905	100	-	0	ID=Rr026641.t1.mrna1.cds3;Name=Rr026641.t1;Parent=Rr026641.t1.mrna1;Target=Rr026641.t1 418 659 +
XPSC0002091	rubus_genome	CDS	85337	85535	100	-	2	ID=Rr026641.t1.mrna1.cds4;Name=Rr026641.t1;Parent=Rr026641.t1.mrna1;Target=Rr026641.t1 660 858 +
XPSC0002091	rubus_genome	CDS	84283	84330	100	-	0	ID=Rr026641.t1.mrna1.cds5;Name=Rr026641.t1;Parent=Rr026641.t1.mrna1;Target=Rr026641.t1 859 906 +
XPSC0002091	rubus_genome	CDS	84005	84112	100	-	0	ID=Rr026641.t1.mrna1.cds6;Name=Rr026641.t1;Parent=Rr026641.t1.mrna1;Target=Rr026641.t1 907 1014 +
XPSC0002091	rubus_genome	CDS	83720	83908	100	-	0	ID=Rr026641.t1.mrna1.cds7;Name=Rr026641.t1;Parent=Rr026641.t1.mrna1;Target=Rr026641.t1 1015 1203 +
XPSC0002091	rubus_genome	CDS	83316	83615	100	-	0	ID=Rr026641.t1.mrna1.cds8;Name=Rr026641.t1;Parent=Rr026641.t1.mrna1;Target=Rr026641.t1 1204 1503 +
XPSC0002091	rubus_genome	CDS	83055	83156	100	-	0	ID=Rr026641.t1.mrna1.cds9;Name=Rr026641.t1;Parent=Rr026641.t1.mrna1;Target=Rr026641.t1 1504 1605 +
XPSC0002091	rubus_genome	CDS	82770	82904	100	-	0	ID=Rr026641.t1.mrna1.cds10;Name=Rr026641.t1;Parent=Rr026641.t1.mrna1;Target=Rr026641.t1 1606 1740 +
XPSC0002091	rubus_genome	CDS	81779	82003	100	-	0	ID=Rr026641.t1.mrna1.cds11;Name=Rr026641.t1;Parent=Rr026641.t1.mrna1;Target=Rr026641.t1 1741 1965 +
XPSC0002091	rubus_genome	CDS	80794	80997	100	-	0	ID=Rr026641.t1.mrna1.cds12;Name=Rr026641.t1;Parent=Rr026641.t1.mrna1;Target=Rr026641.t1 1966 2169 +
XPSC0002091	rubus_genome	CDS	80486	80680	100	-	0	ID=Rr026641.t1.mrna1.cds13;Name=Rr026641.t1;Parent=Rr026641.t1.mrna1;Target=Rr026641.t1 2170 2364 +
XPSC0002091	rubus_genome	CDS	79969	80118	100	-	0	ID=Rr026641.t1.mrna1.cds14;Name=Rr026641.t1;Parent=Rr026641.t1.mrna1;Target=Rr026641.t1 2365 2514 +
XPSC0002091	rubus_genome	CDS	79141	79278	100	-	0	ID=Rr026641.t1.mrna1.cds15;Name=Rr026641.t1;Parent=Rr026641.t1.mrna1;Target=Rr026641.t1 2515 2652 +
XPSC0002091	rubus_genome	CDS	78717	78944	100	-	0	ID=Rr026641.t1.mrna1.cds16;Name=Rr026641.t1;Parent=Rr026641.t1.mrna1;Target=Rr026641.t1 2653 2880 +
XPSC0002091	rubus_genome	CDS	78459	78608	100	-	0	ID=Rr026641.t1.mrna1.cds17;Name=Rr026641.t1;Parent=Rr026641.t1.mrna1;Target=Rr026641.t1 2881 3030 +
XPSC0002091	rubus_genome	CDS	78256	78382	100	-	0	ID=Rr026641.t1.mrna1.cds18;Name=Rr026641.t1;Parent=Rr026641.t1.mrna1;Target=Rr026641.t1 3031 3157 +
XPSC0002091	rubus_genome	CDS	78032	78164	100	-	1	ID=Rr026641.t1.mrna1.cds19;Name=Rr026641.t1;Parent=Rr026641.t1.mrna1;Target=Rr026641.t1 3158 3290 +
XPSC0002091	rubus_genome	CDS	77033	77153	100	-	2	ID=Rr026641.t1.mrna1.cds20;Name=Rr026641.t1;Parent=Rr026641.t1.mrna1;Target=Rr026641.t1 3291 3411 +
XPSC0002091	rubus_genome	CDS	76865	76945	100	-	0	ID=Rr026641.t1.mrna1.cds21;Name=Rr026641.t1;Parent=Rr026641.t1.mrna1;Target=Rr026641.t1 3412 3492 +
XPSC0002091	rubus_genome	CDS	76661	76762	100	-	0	ID=Rr026641.t1.mrna1.cds22;Name=Rr026641.t1;Parent=Rr026641.t1.mrna1;Target=Rr026641.t1 3493 3594 +
XPSC0002091	rubus_genome	CDS	76298	76481	100	-	0	ID=Rr026641.t1.mrna1.cds23;Name=Rr026641.t1;Parent=Rr026641.t1.mrna1;Target=Rr026641.t1 3595 3778 +
XPSC0002091	rubus_genome	CDS	75515	75588	100	-	1	ID=Rr026641.t1.mrna1.cds24;Name=Rr026641.t1;Parent=Rr026641.t1.mrna1;Target=Rr026641.t1 3779 3852 +
XPSC0002091	rubus_genome	gene	91907	93724	.	-	.	ID=Rr026642.t1.path1;Name=Rr026642.t1
XPSC0002091	rubus_genome	mRNA	91907	93724	.	-	.	ID=Rr026642.t1.mrna1;Name=Rr026642.t1;Parent=Rr026642.t1.path1;coverage=100.0;identity=100.0;matches=1227;mismatches=0;indels=0;unknowns=0
XPSC0002091	rubus_genome	exon	92769	93724	100	-	.	ID=Rr026642.t1.mrna1.exon1;Name=Rr026642.t1;Parent=Rr026642.t1.mrna1;Target=Rr026642.t1 1 956 +
XPSC0002091	rubus_genome	exon	91907	92177	100	-	.	ID=Rr026642.t1.mrna1.exon2;Name=Rr026642.t1;Parent=Rr026642.t1.mrna1;Target=Rr026642.t1 957 1227 +
XPSC0002091	rubus_genome	CDS	92769	93724	100	-	0	ID=Rr026642.t1.mrna1.cds1;Name=Rr026642.t1;Parent=Rr026642.t1.mrna1;Target=Rr026642.t1 1 956 +
XPSC0002091	rubus_genome	CDS	91907	92177	100	-	2	ID=Rr026642.t1.mrna1.cds2;Name=Rr026642.t1;Parent=Rr026642.t1.mrna1;Target=Rr026642.t1 957 1227 +
XPSC0002091	rubus_genome	gene	94972	96575	.	-	.	ID=Rr026643.t1.path1;Name=Rr026643.t1
XPSC0002091	rubus_genome	mRNA	94972	96575	.	-	.	ID=Rr026643.t1.mrna1;Name=Rr026643.t1;Parent=Rr026643.t1.path1;coverage=100.0;identity=100.0;matches=1092;mismatches=0;indels=0;unknowns=0
XPSC0002091	rubus_genome	exon	96338	96575	100	-	.	ID=Rr026643.t1.mrna1.exon1;Name=Rr026643.t1;Parent=Rr026643.t1.mrna1;Target=Rr026643.t1 1 238 +
XPSC0002091	rubus_genome	exon	95694	95981	100	-	.	ID=Rr026643.t1.mrna1.exon2;Name=Rr026643.t1;Parent=Rr026643.t1.mrna1;Target=Rr026643.t1 239 526 +
XPSC0002091	rubus_genome	exon	94972	95537	100	-	.	ID=Rr026643.t1.mrna1.exon3;Name=Rr026643.t1;Parent=Rr026643.t1.mrna1;Target=Rr026643.t1 527 1092 +
XPSC0002091	rubus_genome	CDS	96338	96575	100	-	0	ID=Rr026643.t1.mrna1.cds1;Name=Rr026643.t1;Parent=Rr026643.t1.mrna1;Target=Rr026643.t1 1 238 +
XPSC0002091	rubus_genome	CDS	95694	95981	100	-	1	ID=Rr026643.t1.mrna1.cds2;Name=Rr026643.t1;Parent=Rr026643.t1.mrna1;Target=Rr026643.t1 239 526 +
XPSC0002091	rubus_genome	CDS	94972	95537	100	-	1	ID=Rr026643.t1.mrna1.cds3;Name=Rr026643.t1;Parent=Rr026643.t1.mrna1;Target=Rr026643.t1 527 1092 +
XPSC0002091	rubus_genome	gene	137960	139664	.	-	.	ID=Rr026645.t1.path1;Name=Rr026645.t1
XPSC0002091	rubus_genome	mRNA	137960	139664	.	-	.	ID=Rr026645.t1.mrna1;Name=Rr026645.t1;Parent=Rr026645.t1.path1;coverage=100.0;identity=100.0;matches=861;mismatches=0;indels=0;unknowns=0
XPSC0002091	rubus_genome	exon	139532	139664	100	-	.	ID=Rr026645.t1.mrna1.exon1;Name=Rr026645.t1;Parent=Rr026645.t1.mrna1;Target=Rr026645.t1 1 133 +
XPSC0002091	rubus_genome	exon	138947	139076	100	-	.	ID=Rr026645.t1.mrna1.exon2;Name=Rr026645.t1;Parent=Rr026645.t1.mrna1;Target=Rr026645.t1 134 263 +
XPSC0002091	rubus_genome	exon	137960	138557	100	-	.	ID=Rr026645.t1.mrna1.exon3;Name=Rr026645.t1;Parent=Rr026645.t1.mrna1;Target=Rr026645.t1 264 861 +
XPSC0002091	rubus_genome	CDS	139532	139664	100	-	0	ID=Rr026645.t1.mrna1.cds1;Name=Rr026645.t1;Parent=Rr026645.t1.mrna1;Target=Rr026645.t1 1 133 +
XPSC0002091	rubus_genome	CDS	138947	139076	100	-	1	ID=Rr026645.t1.mrna1.cds2;Name=Rr026645.t1;Parent=Rr026645.t1.mrna1;Target=Rr026645.t1 134 263 +
XPSC0002091	rubus_genome	CDS	137960	138557	100	-	2	ID=Rr026645.t1.mrna1.cds3;Name=Rr026645.t1;Parent=Rr026645.t1.mrna1;Target=Rr026645.t1 264 861 +
XPSC0002091	rubus_genome	gene	145853	148361	.	-	.	ID=Rr026646.t1.path1;Name=Rr026646.t1
XPSC0002091	rubus_genome	mRNA	145853	148361	.	-	.	ID=Rr026646.t1.mrna1;Name=Rr026646.t1;Parent=Rr026646.t1.path1;coverage=100.0;identity=100.0;matches=579;mismatches=0;indels=0;unknowns=0
XPSC0002091	rubus_genome	exon	148280	148361	100	-	.	ID=Rr026646.t1.mrna1.exon1;Name=Rr026646.t1;Parent=Rr026646.t1.mrna1;Target=Rr026646.t1 1 82 +
XPSC0002091	rubus_genome	exon	147104	147169	100	-	.	ID=Rr026646.t1.mrna1.exon2;Name=Rr026646.t1;Parent=Rr026646.t1.mrna1;Target=Rr026646.t1 83 148 +
XPSC0002091	rubus_genome	exon	146988	147016	100	-	.	ID=Rr026646.t1.mrna1.exon3;Name=Rr026646.t1;Parent=Rr026646.t1.mrna1;Target=Rr026646.t1 149 177 +
XPSC0002091	rubus_genome	exon	146767	146888	100	-	.	ID=Rr026646.t1.mrna1.exon4;Name=Rr026646.t1;Parent=Rr026646.t1.mrna1;Target=Rr026646.t1 178 299 +
XPSC0002091	rubus_genome	exon	146077	146238	100	-	.	ID=Rr026646.t1.mrna1.exon5;Name=Rr026646.t1;Parent=Rr026646.t1.mrna1;Target=Rr026646.t1 300 461 +
XPSC0002091	rubus_genome	exon	145853	145970	100	-	.	ID=Rr026646.t1.mrna1.exon6;Name=Rr026646.t1;Parent=Rr026646.t1.mrna1;Target=Rr026646.t1 462 579 +
XPSC0002091	rubus_genome	CDS	148280	148361	100	-	0	ID=Rr026646.t1.mrna1.cds1;Name=Rr026646.t1;Parent=Rr026646.t1.mrna1;Target=Rr026646.t1 1 82 +
XPSC0002091	rubus_genome	CDS	147104	147169	100	-	1	ID=Rr026646.t1.mrna1.cds2;Name=Rr026646.t1;Parent=Rr026646.t1.mrna1;Target=Rr026646.t1 83 148 +
XPSC0002091	rubus_genome	CDS	146988	147016	100	-	1	ID=Rr026646.t1.mrna1.cds3;Name=Rr026646.t1;Parent=Rr026646.t1.mrna1;Target=Rr026646.t1 149 177 +
XPSC0002091	rubus_genome	CDS	146767	146888	100	-	0	ID=Rr026646.t1.mrna1.cds4;Name=Rr026646.t1;Parent=Rr026646.t1.mrna1;Target=Rr026646.t1 178 299 +
XPSC0002091	rubus_genome	CDS	146077	146238	100	-	2	ID=Rr026646.t1.mrna1.cds5;Name=Rr026646.t1;Parent=Rr026646.t1.mrna1;Target=Rr026646.t1 300 461 +
XPSC0002091	rubus_genome	CDS	145853	145970	100	-	2	ID=Rr026646.t1.mrna1.cds6;Name=Rr026646.t1;Parent=Rr026646.t1.mrna1;Target=Rr026646.t1 462 579 +
XPSC0002091	rubus_genome	gene	160084	163892	.	-	.	ID=Rr026647.t1.path1;Name=Rr026647.t1
XPSC0002091	rubus_genome	mRNA	160084	163892	.	-	.	ID=Rr026647.t1.mrna1;Name=Rr026647.t1;Parent=Rr026647.t1.path1;coverage=100.0;identity=100.0;matches=1872;mismatches=0;indels=0;unknowns=0
XPSC0002091	rubus_genome	exon	162647	163892	100	-	.	ID=Rr026647.t1.mrna1.exon1;Name=Rr026647.t1;Parent=Rr026647.t1.mrna1;Target=Rr026647.t1 1 1246 +
XPSC0002091	rubus_genome	exon	160084	160709	100	-	.	ID=Rr026647.t1.mrna1.exon2;Name=Rr026647.t1;Parent=Rr026647.t1.mrna1;Target=Rr026647.t1 1247 1872 +
XPSC0002091	rubus_genome	CDS	162647	163892	100	-	0	ID=Rr026647.t1.mrna1.cds1;Name=Rr026647.t1;Parent=Rr026647.t1.mrna1;Target=Rr026647.t1 1 1246 +
XPSC0002091	rubus_genome	CDS	160084	160709	100	-	1	ID=Rr026647.t1.mrna1.cds2;Name=Rr026647.t1;Parent=Rr026647.t1.mrna1;Target=Rr026647.t1 1247 1872 +
XPSC0002091	rubus_genome	gene	172986	177585	.	+	.	ID=Rr026649.t1.path1;Name=Rr026649.t1
XPSC0002091	rubus_genome	mRNA	172986	177585	.	+	.	ID=Rr026649.t1.mrna1;Name=Rr026649.t1;Parent=Rr026649.t1.path1;coverage=100.0;identity=100.0;matches=975;mismatches=0;indels=0;unknowns=0
XPSC0002091	rubus_genome	exon	172986	173062	100	+	.	ID=Rr026649.t1.mrna1.exon1;Name=Rr026649.t1;Parent=Rr026649.t1.mrna1;Target=Rr026649.t1 1 77 +
XPSC0002091	rubus_genome	exon	173136	173278	100	+	.	ID=Rr026649.t1.mrna1.exon2;Name=Rr026649.t1;Parent=Rr026649.t1.mrna1;Target=Rr026649.t1 78 220 +
XPSC0002091	rubus_genome	exon	174007	174191	100	+	.	ID=Rr026649.t1.mrna1.exon3;Name=Rr026649.t1;Parent=Rr026649.t1.mrna1;Target=Rr026649.t1 221 405 +
XPSC0002091	rubus_genome	exon	175341	175426	100	+	.	ID=Rr026649.t1.mrna1.exon4;Name=Rr026649.t1;Parent=Rr026649.t1.mrna1;Target=Rr026649.t1 406 491 +
XPSC0002091	rubus_genome	exon	176037	176172	100	+	.	ID=Rr026649.t1.mrna1.exon5;Name=Rr026649.t1;Parent=Rr026649.t1.mrna1;Target=Rr026649.t1 492 627 +
XPSC0002091	rubus_genome	exon	176244	176372	100	+	.	ID=Rr026649.t1.mrna1.exon6;Name=Rr026649.t1;Parent=Rr026649.t1.mrna1;Target=Rr026649.t1 628 756 +
XPSC0002091	rubus_genome	exon	176958	177087	100	+	.	ID=Rr026649.t1.mrna1.exon7;Name=Rr026649.t1;Parent=Rr026649.t1.mrna1;Target=Rr026649.t1 757 886 +
XPSC0002091	rubus_genome	exon	177497	177585	100	+	.	ID=Rr026649.t1.mrna1.exon8;Name=Rr026649.t1;Parent=Rr026649.t1.mrna1;Target=Rr026649.t1 887 975 +
XPSC0002091	rubus_genome	CDS	172986	173062	100	+	0	ID=Rr026649.t1.mrna1.cds1;Name=Rr026649.t1;Parent=Rr026649.t1.mrna1;Target=Rr026649.t1 1 77 +
XPSC0002091	rubus_genome	CDS	173136	173278	100	+	2	ID=Rr026649.t1.mrna1.cds2;Name=Rr026649.t1;Parent=Rr026649.t1.mrna1;Target=Rr026649.t1 78 220 +
XPSC0002091	rubus_genome	CDS	174007	174191	100	+	1	ID=Rr026649.t1.mrna1.cds3;Name=Rr026649.t1;Parent=Rr026649.t1.mrna1;Target=Rr026649.t1 221 405 +
XPSC0002091	rubus_genome	CDS	175341	175426	100	+	0	ID=Rr026649.t1.mrna1.cds4;Name=Rr026649.t1;Parent=Rr026649.t1.mrna1;Target=Rr026649.t1 406 491 +
XPSC0002091	rubus_genome	CDS	176037	176172	100	+	2	ID=Rr026649.t1.mrna1.cds5;Name=Rr026649.t1;Parent=Rr026649.t1.mrna1;Target=Rr026649.t1 492 627 +
XPSC0002091	rubus_genome	CDS	176244	176372	100	+	0	ID=Rr026649.t1.mrna1.cds6;Name=Rr026649.t1;Parent=Rr026649.t1.mrna1;Target=Rr026649.t1 628 756 +
XPSC0002091	rubus_genome	CDS	176958	177087	100	+	0	ID=Rr026649.t1.mrna1.cds7;Name=Rr026649.t1;Parent=Rr026649.t1.mrna1;Target=Rr026649.t1 757 886 +
XPSC0002091	rubus_genome	CDS	177497	177585	100	+	1	ID=Rr026649.t1.mrna1.cds8;Name=Rr026649.t1;Parent=Rr026649.t1.mrna1;Target=Rr026649.t1 887 975 +
XPSC0002091	rubus_genome	gene	178219	178864	.	-	.	ID=Rr026650.t1.path1;Name=Rr026650.t1
XPSC0002091	rubus_genome	mRNA	178219	178864	.	-	.	ID=Rr026650.t1.mrna1;Name=Rr026650.t1;Parent=Rr026650.t1.path1;coverage=100.0;identity=100.0;matches=441;mismatches=0;indels=0;unknowns=0
XPSC0002091	rubus_genome	exon	178723	178864	100	-	.	ID=Rr026650.t1.mrna1.exon1;Name=Rr026650.t1;Parent=Rr026650.t1.mrna1;Target=Rr026650.t1 1 142 +
XPSC0002091	rubus_genome	exon	178219	178517	100	-	.	ID=Rr026650.t1.mrna1.exon2;Name=Rr026650.t1;Parent=Rr026650.t1.mrna1;Target=Rr026650.t1 143 441 +
XPSC0002091	rubus_genome	CDS	178723	178864	100	-	0	ID=Rr026650.t1.mrna1.cds1;Name=Rr026650.t1;Parent=Rr026650.t1.mrna1;Target=Rr026650.t1 1 142 +
XPSC0002091	rubus_genome	CDS	178219	178517	100	-	1	ID=Rr026650.t1.mrna1.cds2;Name=Rr026650.t1;Parent=Rr026650.t1.mrna1;Target=Rr026650.t1 143 441 +
XPSC0002091	rubus_genome	gene	182925	192211	.	-	.	ID=Rr026651.t1.path1;Name=Rr026651.t1
XPSC0002091	rubus_genome	mRNA	182925	192211	.	-	.	ID=Rr026651.t1.mrna1;Name=Rr026651.t1;Parent=Rr026651.t1.path1;coverage=100.0;identity=100.0;matches=4245;mismatches=0;indels=0;unknowns=0
XPSC0002091	rubus_genome	exon	191048	192211	100	-	.	ID=Rr026651.t1.mrna1.exon1;Name=Rr026651.t1;Parent=Rr026651.t1.mrna1;Target=Rr026651.t1 1 1164 +
XPSC0002091	rubus_genome	exon	189617	189838	100	-	.	ID=Rr026651.t1.mrna1.exon2;Name=Rr026651.t1;Parent=Rr026651.t1.mrna1;Target=Rr026651.t1 1165 1386 +
XPSC0002091	rubus_genome	exon	189401	189508	100	-	.	ID=Rr026651.t1.mrna1.exon3;Name=Rr026651.t1;Parent=Rr026651.t1.mrna1;Target=Rr026651.t1 1387 1494 +
XPSC0002091	rubus_genome	exon	189091	189282	100	-	.	ID=Rr026651.t1.mrna1.exon4;Name=Rr026651.t1;Parent=Rr026651.t1.mrna1;Target=Rr026651.t1 1495 1686 +
XPSC0002091	rubus_genome	exon	188022	188270	100	-	.	ID=Rr026651.t1.mrna1.exon5;Name=Rr026651.t1;Parent=Rr026651.t1.mrna1;Target=Rr026651.t1 1687 1935 +
XPSC0002091	rubus_genome	exon	187374	187628	100	-	.	ID=Rr026651.t1.mrna1.exon6;Name=Rr026651.t1;Parent=Rr026651.t1.mrna1;Target=Rr026651.t1 1936 2190 +
XPSC0002091	rubus_genome	exon	186998	187202	100	-	.	ID=Rr026651.t1.mrna1.exon7;Name=Rr026651.t1;Parent=Rr026651.t1.mrna1;Target=Rr026651.t1 2191 2395 +
XPSC0002091	rubus_genome	exon	184500	185144	100	-	.	ID=Rr026651.t1.mrna1.exon8;Name=Rr026651.t1;Parent=Rr026651.t1.mrna1;Target=Rr026651.t1 2396 3040 +
XPSC0002091	rubus_genome	exon	184166	184285	100	-	.	ID=Rr026651.t1.mrna1.exon9;Name=Rr026651.t1;Parent=Rr026651.t1.mrna1;Target=Rr026651.t1 3041 3160 +
XPSC0002091	rubus_genome	exon	182925	184009	100	-	.	ID=Rr026651.t1.mrna1.exon10;Name=Rr026651.t1;Parent=Rr026651.t1.mrna1;Target=Rr026651.t1 3161 4245 +
XPSC0002091	rubus_genome	CDS	191048	192211	100	-	0	ID=Rr026651.t1.mrna1.cds1;Name=Rr026651.t1;Parent=Rr026651.t1.mrna1;Target=Rr026651.t1 1 1164 +
XPSC0002091	rubus_genome	CDS	189617	189838	100	-	0	ID=Rr026651.t1.mrna1.cds2;Name=Rr026651.t1;Parent=Rr026651.t1.mrna1;Target=Rr026651.t1 1165 1386 +
XPSC0002091	rubus_genome	CDS	189401	189508	100	-	0	ID=Rr026651.t1.mrna1.cds3;Name=Rr026651.t1;Parent=Rr026651.t1.mrna1;Target=Rr026651.t1 1387 1494 +
XPSC0002091	rubus_genome	CDS	189091	189282	100	-	0	ID=Rr026651.t1.mrna1.cds4;Name=Rr026651.t1;Parent=Rr026651.t1.mrna1;Target=Rr026651.t1 1495 1686 +
XPSC0002091	rubus_genome	CDS	188022	188270	100	-	0	ID=Rr026651.t1.mrna1.cds5;Name=Rr026651.t1;Parent=Rr026651.t1.mrna1;Target=Rr026651.t1 1687 1935 +
XPSC0002091	rubus_genome	CDS	187374	187628	100	-	0	ID=Rr026651.t1.mrna1.cds6;Name=Rr026651.t1;Parent=Rr026651.t1.mrna1;Target=Rr026651.t1 1936 2190 +
XPSC0002091	rubus_genome	CDS	186998	187202	100	-	0	ID=Rr026651.t1.mrna1.cds7;Name=Rr026651.t1;Parent=Rr026651.t1.mrna1;Target=Rr026651.t1 2191 2395 +
XPSC0002091	rubus_genome	CDS	184500	185144	100	-	1	ID=Rr026651.t1.mrna1.cds8;Name=Rr026651.t1;Parent=Rr026651.t1.mrna1;Target=Rr026651.t1 2396 3040 +
XPSC0002091	rubus_genome	CDS	184166	184285	100	-	1	ID=Rr026651.t1.mrna1.cds9;Name=Rr026651.t1;Parent=Rr026651.t1.mrna1;Target=Rr026651.t1 3041 3160 +
XPSC0002091	rubus_genome	CDS	182925	184009	100	-	1	ID=Rr026651.t1.mrna1.cds10;Name=Rr026651.t1;Parent=Rr026651.t1.mrna1;Target=Rr026651.t1 3161 4245 +
XPSC0002092	rubus_genome	gene	33772	36792	.	+	.	ID=Rr026654.t1.path1;Name=Rr026654.t1
XPSC0002092	rubus_genome	mRNA	33772	36792	.	+	.	ID=Rr026654.t1.mrna1;Name=Rr026654.t1;Parent=Rr026654.t1.path1;coverage=100.0;identity=100.0;matches=2946;mismatches=0;indels=0;unknowns=0
XPSC0002092	rubus_genome	exon	33772	34458	100	+	.	ID=Rr026654.t1.mrna1.exon1;Name=Rr026654.t1;Parent=Rr026654.t1.mrna1;Target=Rr026654.t1 1 687 +
XPSC0002092	rubus_genome	exon	34534	36792	100	+	.	ID=Rr026654.t1.mrna1.exon2;Name=Rr026654.t1;Parent=Rr026654.t1.mrna1;Target=Rr026654.t1 688 2946 +
XPSC0002092	rubus_genome	CDS	33772	34458	100	+	0	ID=Rr026654.t1.mrna1.cds1;Name=Rr026654.t1;Parent=Rr026654.t1.mrna1;Target=Rr026654.t1 1 687 +
XPSC0002092	rubus_genome	CDS	34534	36792	100	+	0	ID=Rr026654.t1.mrna1.cds2;Name=Rr026654.t1;Parent=Rr026654.t1.mrna1;Target=Rr026654.t1 688 2946 +
XPSC0002092	rubus_genome	gene	93966	95316	.	-	.	ID=Rr026657.t1.path1;Name=Rr026657.t1
XPSC0002092	rubus_genome	mRNA	93966	95316	.	-	.	ID=Rr026657.t1.mrna1;Name=Rr026657.t1;Parent=Rr026657.t1.path1;coverage=100.0;identity=100.0;matches=477;mismatches=0;indels=0;unknowns=0
XPSC0002092	rubus_genome	exon	95100	95316	100	-	.	ID=Rr026657.t1.mrna1.exon1;Name=Rr026657.t1;Parent=Rr026657.t1.mrna1;Target=Rr026657.t1 1 217 +
XPSC0002092	rubus_genome	exon	93966	94225	100	-	.	ID=Rr026657.t1.mrna1.exon2;Name=Rr026657.t1;Parent=Rr026657.t1.mrna1;Target=Rr026657.t1 218 477 +
XPSC0002092	rubus_genome	CDS	95100	95316	100	-	0	ID=Rr026657.t1.mrna1.cds1;Name=Rr026657.t1;Parent=Rr026657.t1.mrna1;Target=Rr026657.t1 1 217 +
XPSC0002092	rubus_genome	CDS	93966	94225	100	-	1	ID=Rr026657.t1.mrna1.cds2;Name=Rr026657.t1;Parent=Rr026657.t1.mrna1;Target=Rr026657.t1 218 477 +
XPSC0002092	rubus_genome	gene	128649	129975	.	-	.	ID=Rr026658.t1.path1;Name=Rr026658.t1
XPSC0002092	rubus_genome	mRNA	128649	129975	.	-	.	ID=Rr026658.t1.mrna1;Name=Rr026658.t1;Parent=Rr026658.t1.path1;coverage=100.0;identity=100.0;matches=939;mismatches=0;indels=0;unknowns=0
XPSC0002092	rubus_genome	exon	129349	129975	100	-	.	ID=Rr026658.t1.mrna1.exon1;Name=Rr026658.t1;Parent=Rr026658.t1.mrna1;Target=Rr026658.t1 1 627 +
XPSC0002092	rubus_genome	exon	128649	128960	100	-	.	ID=Rr026658.t1.mrna1.exon2;Name=Rr026658.t1;Parent=Rr026658.t1.mrna1;Target=Rr026658.t1 628 939 +
XPSC0002092	rubus_genome	CDS	129349	129975	100	-	0	ID=Rr026658.t1.mrna1.cds1;Name=Rr026658.t1;Parent=Rr026658.t1.mrna1;Target=Rr026658.t1 1 627 +
XPSC0002092	rubus_genome	CDS	128649	128960	100	-	0	ID=Rr026658.t1.mrna1.cds2;Name=Rr026658.t1;Parent=Rr026658.t1.mrna1;Target=Rr026658.t1 628 939 +
XPSC0002092	rubus_genome	gene	157500	157970	.	+	.	ID=Rr026660.t1.path1;Name=Rr026660.t1
XPSC0002092	rubus_genome	mRNA	157500	157970	.	+	.	ID=Rr026660.t1.mrna1;Name=Rr026660.t1;Parent=Rr026660.t1.path1;coverage=100.0;identity=100.0;matches=471;mismatches=0;indels=0;unknowns=0
XPSC0002092	rubus_genome	exon	157500	157970	100	+	.	ID=Rr026660.t1.mrna1.exon1;Name=Rr026660.t1;Parent=Rr026660.t1.mrna1;Target=Rr026660.t1 471 1 .
XPSC0002092	rubus_genome	CDS	157500	157970	100	+	0	ID=Rr026660.t1.mrna1.cds1;Name=Rr026660.t1;Parent=Rr026660.t1.mrna1;Target=Rr026660.t1 471 1 .
XPSC0002092	rubus_genome	gene	158840	159688	.	-	.	ID=Rr026661.t1.path1;Name=Rr026661.t1
XPSC0002092	rubus_genome	mRNA	158840	159688	.	-	.	ID=Rr026661.t1.mrna1;Name=Rr026661.t1;Parent=Rr026661.t1.path1;coverage=100.0;identity=100.0;matches=849;mismatches=0;indels=0;unknowns=0
XPSC0002092	rubus_genome	exon	158840	159688	100	-	.	ID=Rr026661.t1.mrna1.exon1;Name=Rr026661.t1;Parent=Rr026661.t1.mrna1;Target=Rr026661.t1 849 1 .
XPSC0002092	rubus_genome	CDS	158840	159688	100	-	0	ID=Rr026661.t1.mrna1.cds1;Name=Rr026661.t1;Parent=Rr026661.t1.mrna1;Target=Rr026661.t1 849 1 .
XPSC0002092	rubus_genome	gene	164180	166712	.	-	.	ID=Rr026662.t1.path1;Name=Rr026662.t1
XPSC0002092	rubus_genome	mRNA	164180	166712	.	-	.	ID=Rr026662.t1.mrna1;Name=Rr026662.t1;Parent=Rr026662.t1.path1;coverage=100.0;identity=100.0;matches=1038;mismatches=0;indels=0;unknowns=0
XPSC0002092	rubus_genome	exon	166538	166712	100	-	.	ID=Rr026662.t1.mrna1.exon1;Name=Rr026662.t1;Parent=Rr026662.t1.mrna1;Target=Rr026662.t1 1 175 +
XPSC0002092	rubus_genome	exon	165836	166040	100	-	.	ID=Rr026662.t1.mrna1.exon2;Name=Rr026662.t1;Parent=Rr026662.t1.mrna1;Target=Rr026662.t1 176 380 +
XPSC0002092	rubus_genome	exon	164588	164933	100	-	.	ID=Rr026662.t1.mrna1.exon3;Name=Rr026662.t1;Parent=Rr026662.t1.mrna1;Target=Rr026662.t1 381 726 +
XPSC0002092	rubus_genome	exon	164180	164491	100	-	.	ID=Rr026662.t1.mrna1.exon4;Name=Rr026662.t1;Parent=Rr026662.t1.mrna1;Target=Rr026662.t1 727 1038 +
XPSC0002092	rubus_genome	CDS	166538	166712	100	-	0	ID=Rr026662.t1.mrna1.cds1;Name=Rr026662.t1;Parent=Rr026662.t1.mrna1;Target=Rr026662.t1 1 175 +
XPSC0002092	rubus_genome	CDS	165836	166040	100	-	1	ID=Rr026662.t1.mrna1.cds2;Name=Rr026662.t1;Parent=Rr026662.t1.mrna1;Target=Rr026662.t1 176 380 +
XPSC0002092	rubus_genome	CDS	164588	164933	100	-	2	ID=Rr026662.t1.mrna1.cds3;Name=Rr026662.t1;Parent=Rr026662.t1.mrna1;Target=Rr026662.t1 381 726 +
XPSC0002092	rubus_genome	CDS	164180	164491	100	-	0	ID=Rr026662.t1.mrna1.cds4;Name=Rr026662.t1;Parent=Rr026662.t1.mrna1;Target=Rr026662.t1 727 1038 +
XPSC0002092	rubus_genome	gene	178257	196675	.	-	.	ID=Rr026663.t1.path1;Name=Rr026663.t1
XPSC0002092	rubus_genome	mRNA	178257	196675	.	-	.	ID=Rr026663.t1.mrna1;Name=Rr026663.t1;Parent=Rr026663.t1.path1;coverage=100.0;identity=100.0;matches=3555;mismatches=0;indels=0;unknowns=0
XPSC0002092	rubus_genome	exon	196545	196675	100	-	.	ID=Rr026663.t1.mrna1.exon1;Name=Rr026663.t1;Parent=Rr026663.t1.mrna1;Target=Rr026663.t1 1 131 +
XPSC0002092	rubus_genome	exon	195652	195720	100	-	.	ID=Rr026663.t1.mrna1.exon2;Name=Rr026663.t1;Parent=Rr026663.t1.mrna1;Target=Rr026663.t1 132 200 +
XPSC0002092	rubus_genome	exon	195472	195531	100	-	.	ID=Rr026663.t1.mrna1.exon3;Name=Rr026663.t1;Parent=Rr026663.t1.mrna1;Target=Rr026663.t1 201 260 +
XPSC0002092	rubus_genome	exon	195280	195385	100	-	.	ID=Rr026663.t1.mrna1.exon4;Name=Rr026663.t1;Parent=Rr026663.t1.mrna1;Target=Rr026663.t1 261 366 +
XPSC0002092	rubus_genome	exon	193983	194087	100	-	.	ID=Rr026663.t1.mrna1.exon5;Name=Rr026663.t1;Parent=Rr026663.t1.mrna1;Target=Rr026663.t1 367 471 +
XPSC0002092	rubus_genome	exon	193285	193698	100	-	.	ID=Rr026663.t1.mrna1.exon6;Name=Rr026663.t1;Parent=Rr026663.t1.mrna1;Target=Rr026663.t1 472 885 +
XPSC0002092	rubus_genome	exon	193032	193154	100	-	.	ID=Rr026663.t1.mrna1.exon7;Name=Rr026663.t1;Parent=Rr026663.t1.mrna1;Target=Rr026663.t1 886 1008 +
XPSC0002092	rubus_genome	exon	192874	192957	100	-	.	ID=Rr026663.t1.mrna1.exon8;Name=Rr026663.t1;Parent=Rr026663.t1.mrna1;Target=Rr026663.t1 1009 1092 +
XPSC0002092	rubus_genome	exon	192499	192610	100	-	.	ID=Rr026663.t1.mrna1.exon9;Name=Rr026663.t1;Parent=Rr026663.t1.mrna1;Target=Rr026663.t1 1093 1204 +
XPSC0002092	rubus_genome	exon	191923	192040	100	-	.	ID=Rr026663.t1.mrna1.exon10;Name=Rr026663.t1;Parent=Rr026663.t1.mrna1;Target=Rr026663.t1 1205 1322 +
XPSC0002092	rubus_genome	exon	190380	190434	100	-	.	ID=Rr026663.t1.mrna1.exon11;Name=Rr026663.t1;Parent=Rr026663.t1.mrna1;Target=Rr026663.t1 1323 1377 +
XPSC0002092	rubus_genome	exon	189912	190081	100	-	.	ID=Rr026663.t1.mrna1.exon12;Name=Rr026663.t1;Parent=Rr026663.t1.mrna1;Target=Rr026663.t1 1378 1547 +
XPSC0002092	rubus_genome	exon	188918	189102	100	-	.	ID=Rr026663.t1.mrna1.exon13;Name=Rr026663.t1;Parent=Rr026663.t1.mrna1;Target=Rr026663.t1 1548 1732 +
XPSC0002092	rubus_genome	exon	188462	188610	100	-	.	ID=Rr026663.t1.mrna1.exon14;Name=Rr026663.t1;Parent=Rr026663.t1.mrna1;Target=Rr026663.t1 1733 1881 +
XPSC0002092	rubus_genome	exon	188057	188306	100	-	.	ID=Rr026663.t1.mrna1.exon15;Name=Rr026663.t1;Parent=Rr026663.t1.mrna1;Target=Rr026663.t1 1882 2131 +
XPSC0002092	rubus_genome	exon	187247	187529	100	-	.	ID=Rr026663.t1.mrna1.exon16;Name=Rr026663.t1;Parent=Rr026663.t1.mrna1;Target=Rr026663.t1 2132 2414 +
XPSC0002092	rubus_genome	exon	187046	187139	100	-	.	ID=Rr026663.t1.mrna1.exon17;Name=Rr026663.t1;Parent=Rr026663.t1.mrna1;Target=Rr026663.t1 2415 2508 +
XPSC0002092	rubus_genome	exon	186877	186957	100	-	.	ID=Rr026663.t1.mrna1.exon18;Name=Rr026663.t1;Parent=Rr026663.t1.mrna1;Target=Rr026663.t1 2509 2589 +
XPSC0002092	rubus_genome	exon	186277	186333	100	-	.	ID=Rr026663.t1.mrna1.exon19;Name=Rr026663.t1;Parent=Rr026663.t1.mrna1;Target=Rr026663.t1 2590 2646 +
XPSC0002092	rubus_genome	exon	183958	184089	100	-	.	ID=Rr026663.t1.mrna1.exon20;Name=Rr026663.t1;Parent=Rr026663.t1.mrna1;Target=Rr026663.t1 2647 2778 +
XPSC0002092	rubus_genome	exon	182141	182249	100	-	.	ID=Rr026663.t1.mrna1.exon21;Name=Rr026663.t1;Parent=Rr026663.t1.mrna1;Target=Rr026663.t1 2779 2887 +
XPSC0002092	rubus_genome	exon	181931	182067	100	-	.	ID=Rr026663.t1.mrna1.exon22;Name=Rr026663.t1;Parent=Rr026663.t1.mrna1;Target=Rr026663.t1 2888 3024 +
XPSC0002092	rubus_genome	exon	180643	180750	100	-	.	ID=Rr026663.t1.mrna1.exon23;Name=Rr026663.t1;Parent=Rr026663.t1.mrna1;Target=Rr026663.t1 3025 3132 +
XPSC0002092	rubus_genome	exon	179753	179838	100	-	.	ID=Rr026663.t1.mrna1.exon24;Name=Rr026663.t1;Parent=Rr026663.t1.mrna1;Target=Rr026663.t1 3133 3218 +
XPSC0002092	rubus_genome	exon	179519	179621	100	-	.	ID=Rr026663.t1.mrna1.exon25;Name=Rr026663.t1;Parent=Rr026663.t1.mrna1;Target=Rr026663.t1 3219 3321 +
XPSC0002092	rubus_genome	exon	179314	179436	100	-	.	ID=Rr026663.t1.mrna1.exon26;Name=Rr026663.t1;Parent=Rr026663.t1.mrna1;Target=Rr026663.t1 3322 3444 +
XPSC0002092	rubus_genome	exon	178257	178367	100	-	.	ID=Rr026663.t1.mrna1.exon27;Name=Rr026663.t1;Parent=Rr026663.t1.mrna1;Target=Rr026663.t1 3445 3555 +
XPSC0002092	rubus_genome	CDS	196545	196675	100	-	0	ID=Rr026663.t1.mrna1.cds1;Name=Rr026663.t1;Parent=Rr026663.t1.mrna1;Target=Rr026663.t1 1 131 +
XPSC0002092	rubus_genome	CDS	195652	195720	100	-	2	ID=Rr026663.t1.mrna1.cds2;Name=Rr026663.t1;Parent=Rr026663.t1.mrna1;Target=Rr026663.t1 132 200 +
XPSC0002092	rubus_genome	CDS	195472	195531	100	-	2	ID=Rr026663.t1.mrna1.cds3;Name=Rr026663.t1;Parent=Rr026663.t1.mrna1;Target=Rr026663.t1 201 260 +
XPSC0002092	rubus_genome	CDS	195280	195385	100	-	2	ID=Rr026663.t1.mrna1.cds4;Name=Rr026663.t1;Parent=Rr026663.t1.mrna1;Target=Rr026663.t1 261 366 +
XPSC0002092	rubus_genome	CDS	193983	194087	100	-	0	ID=Rr026663.t1.mrna1.cds5;Name=Rr026663.t1;Parent=Rr026663.t1.mrna1;Target=Rr026663.t1 367 471 +
XPSC0002092	rubus_genome	CDS	193285	193698	100	-	0	ID=Rr026663.t1.mrna1.cds6;Name=Rr026663.t1;Parent=Rr026663.t1.mrna1;Target=Rr026663.t1 472 885 +
XPSC0002092	rubus_genome	CDS	193032	193154	100	-	0	ID=Rr026663.t1.mrna1.cds7;Name=Rr026663.t1;Parent=Rr026663.t1.mrna1;Target=Rr026663.t1 886 1008 +
XPSC0002092	rubus_genome	CDS	192874	192957	100	-	0	ID=Rr026663.t1.mrna1.cds8;Name=Rr026663.t1;Parent=Rr026663.t1.mrna1;Target=Rr026663.t1 1009 1092 +
XPSC0002092	rubus_genome	CDS	192499	192610	100	-	0	ID=Rr026663.t1.mrna1.cds9;Name=Rr026663.t1;Parent=Rr026663.t1.mrna1;Target=Rr026663.t1 1093 1204 +
XPSC0002092	rubus_genome	CDS	191923	192040	100	-	1	ID=Rr026663.t1.mrna1.cds10;Name=Rr026663.t1;Parent=Rr026663.t1.mrna1;Target=Rr026663.t1 1205 1322 +
XPSC0002092	rubus_genome	CDS	190380	190434	100	-	2	ID=Rr026663.t1.mrna1.cds11;Name=Rr026663.t1;Parent=Rr026663.t1.mrna1;Target=Rr026663.t1 1323 1377 +
XPSC0002092	rubus_genome	CDS	189912	190081	100	-	0	ID=Rr026663.t1.mrna1.cds12;Name=Rr026663.t1;Parent=Rr026663.t1.mrna1;Target=Rr026663.t1 1378 1547 +
XPSC0002092	rubus_genome	CDS	188918	189102	100	-	2	ID=Rr026663.t1.mrna1.cds13;Name=Rr026663.t1;Parent=Rr026663.t1.mrna1;Target=Rr026663.t1 1548 1732 +
XPSC0002092	rubus_genome	CDS	188462	188610	100	-	1	ID=Rr026663.t1.mrna1.cds14;Name=Rr026663.t1;Parent=Rr026663.t1.mrna1;Target=Rr026663.t1 1733 1881 +
XPSC0002092	rubus_genome	CDS	188057	188306	100	-	0	ID=Rr026663.t1.mrna1.cds15;Name=Rr026663.t1;Parent=Rr026663.t1.mrna1;Target=Rr026663.t1 1882 2131 +
XPSC0002092	rubus_genome	CDS	187247	187529	100	-	1	ID=Rr026663.t1.mrna1.cds16;Name=Rr026663.t1;Parent=Rr026663.t1.mrna1;Target=Rr026663.t1 2132 2414 +
XPSC0002092	rubus_genome	CDS	187046	187139	100	-	2	ID=Rr026663.t1.mrna1.cds17;Name=Rr026663.t1;Parent=Rr026663.t1.mrna1;Target=Rr026663.t1 2415 2508 +
XPSC0002092	rubus_genome	CDS	186877	186957	100	-	0	ID=Rr026663.t1.mrna1.cds18;Name=Rr026663.t1;Parent=Rr026663.t1.mrna1;Target=Rr026663.t1 2509 2589 +
XPSC0002092	rubus_genome	CDS	186277	186333	100	-	0	ID=Rr026663.t1.mrna1.cds19;Name=Rr026663.t1;Parent=Rr026663.t1.mrna1;Target=Rr026663.t1 2590 2646 +
XPSC0002092	rubus_genome	CDS	183958	184089	100	-	0	ID=Rr026663.t1.mrna1.cds20;Name=Rr026663.t1;Parent=Rr026663.t1.mrna1;Target=Rr026663.t1 2647 2778 +
XPSC0002092	rubus_genome	CDS	182141	182249	100	-	0	ID=Rr026663.t1.mrna1.cds21;Name=Rr026663.t1;Parent=Rr026663.t1.mrna1;Target=Rr026663.t1 2779 2887 +
XPSC0002092	rubus_genome	CDS	181931	182067	100	-	1	ID=Rr026663.t1.mrna1.cds22;Name=Rr026663.t1;Parent=Rr026663.t1.mrna1;Target=Rr026663.t1 2888 3024 +
XPSC0002092	rubus_genome	CDS	180643	180750	100	-	0	ID=Rr026663.t1.mrna1.cds23;Name=Rr026663.t1;Parent=Rr026663.t1.mrna1;Target=Rr026663.t1 3025 3132 +
XPSC0002092	rubus_genome	CDS	179753	179838	100	-	0	ID=Rr026663.t1.mrna1.cds24;Name=Rr026663.t1;Parent=Rr026663.t1.mrna1;Target=Rr026663.t1 3133 3218 +
XPSC0002092	rubus_genome	CDS	179519	179621	100	-	2	ID=Rr026663.t1.mrna1.cds25;Name=Rr026663.t1;Parent=Rr026663.t1.mrna1;Target=Rr026663.t1 3219 3321 +
XPSC0002092	rubus_genome	CDS	179314	179436	100	-	0	ID=Rr026663.t1.mrna1.cds26;Name=Rr026663.t1;Parent=Rr026663.t1.mrna1;Target=Rr026663.t1 3322 3444 +
XPSC0002092	rubus_genome	CDS	178257	178367	100	-	0	ID=Rr026663.t1.mrna1.cds27;Name=Rr026663.t1;Parent=Rr026663.t1.mrna1;Target=Rr026663.t1 3445 3555 +
XPSC0002093	rubus_genome	gene	38879	42644	.	+	.	ID=Rr026665.t1.path1;Name=Rr026665.t1
XPSC0002093	rubus_genome	mRNA	38879	42644	.	+	.	ID=Rr026665.t1.mrna1;Name=Rr026665.t1;Parent=Rr026665.t1.path1;coverage=100.0;identity=100.0;matches=696;mismatches=0;indels=0;unknowns=0
XPSC0002093	rubus_genome	exon	38879	39073	100	+	.	ID=Rr026665.t1.mrna1.exon1;Name=Rr026665.t1;Parent=Rr026665.t1.mrna1;Target=Rr026665.t1 1 195 +
XPSC0002093	rubus_genome	exon	39162	39381	100	+	.	ID=Rr026665.t1.mrna1.exon2;Name=Rr026665.t1;Parent=Rr026665.t1.mrna1;Target=Rr026665.t1 196 415 +
XPSC0002093	rubus_genome	exon	42250	42395	100	+	.	ID=Rr026665.t1.mrna1.exon3;Name=Rr026665.t1;Parent=Rr026665.t1.mrna1;Target=Rr026665.t1 416 561 +
XPSC0002093	rubus_genome	exon	42510	42644	100	+	.	ID=Rr026665.t1.mrna1.exon4;Name=Rr026665.t1;Parent=Rr026665.t1.mrna1;Target=Rr026665.t1 562 696 +
XPSC0002093	rubus_genome	CDS	38879	39073	100	+	0	ID=Rr026665.t1.mrna1.cds1;Name=Rr026665.t1;Parent=Rr026665.t1.mrna1;Target=Rr026665.t1 1 195 +
XPSC0002093	rubus_genome	CDS	39162	39381	100	+	0	ID=Rr026665.t1.mrna1.cds2;Name=Rr026665.t1;Parent=Rr026665.t1.mrna1;Target=Rr026665.t1 196 415 +
XPSC0002093	rubus_genome	CDS	42250	42395	100	+	1	ID=Rr026665.t1.mrna1.cds3;Name=Rr026665.t1;Parent=Rr026665.t1.mrna1;Target=Rr026665.t1 416 561 +
XPSC0002093	rubus_genome	CDS	42510	42644	100	+	0	ID=Rr026665.t1.mrna1.cds4;Name=Rr026665.t1;Parent=Rr026665.t1.mrna1;Target=Rr026665.t1 562 696 +
XPSC0002093	rubus_genome	gene	57370	57894	.	+	.	ID=Rr026666.t1.path1;Name=Rr026666.t1
XPSC0002093	rubus_genome	mRNA	57370	57894	.	+	.	ID=Rr026666.t1.mrna1;Name=Rr026666.t1;Parent=Rr026666.t1.path1;coverage=100.0;identity=100.0;matches=525;mismatches=0;indels=0;unknowns=0
XPSC0002093	rubus_genome	exon	57370	57894	100	+	.	ID=Rr026666.t1.mrna1.exon1;Name=Rr026666.t1;Parent=Rr026666.t1.mrna1;Target=Rr026666.t1 525 1 .
XPSC0002093	rubus_genome	CDS	57370	57894	100	+	0	ID=Rr026666.t1.mrna1.cds1;Name=Rr026666.t1;Parent=Rr026666.t1.mrna1;Target=Rr026666.t1 525 1 .
XPSC0002093	rubus_genome	gene	58165	58692	.	-	.	ID=Rr026667.t1.path1;Name=Rr026667.t1
XPSC0002093	rubus_genome	mRNA	58165	58692	.	-	.	ID=Rr026667.t1.mrna1;Name=Rr026667.t1;Parent=Rr026667.t1.path1;coverage=100.0;identity=100.0;matches=528;mismatches=0;indels=0;unknowns=0
XPSC0002093	rubus_genome	exon	58165	58692	100	-	.	ID=Rr026667.t1.mrna1.exon1;Name=Rr026667.t1;Parent=Rr026667.t1.mrna1;Target=Rr026667.t1 528 1 .
XPSC0002093	rubus_genome	CDS	58165	58692	100	-	0	ID=Rr026667.t1.mrna1.cds1;Name=Rr026667.t1;Parent=Rr026667.t1.mrna1;Target=Rr026667.t1 528 1 .
XPSC0002093	rubus_genome	gene	58702	59697	.	-	.	ID=Rr026668.t1.path1;Name=Rr026668.t1
XPSC0002093	rubus_genome	mRNA	58702	59697	.	-	.	ID=Rr026668.t1.mrna1;Name=Rr026668.t1;Parent=Rr026668.t1.path1;coverage=100.0;identity=100.0;matches=918;mismatches=0;indels=0;unknowns=0
XPSC0002093	rubus_genome	exon	59337	59697	100	-	.	ID=Rr026668.t1.mrna1.exon1;Name=Rr026668.t1;Parent=Rr026668.t1.mrna1;Target=Rr026668.t1 1 361 +
XPSC0002093	rubus_genome	exon	58702	59258	100	-	.	ID=Rr026668.t1.mrna1.exon2;Name=Rr026668.t1;Parent=Rr026668.t1.mrna1;Target=Rr026668.t1 362 918 +
XPSC0002093	rubus_genome	CDS	59337	59697	100	-	0	ID=Rr026668.t1.mrna1.cds1;Name=Rr026668.t1;Parent=Rr026668.t1.mrna1;Target=Rr026668.t1 1 361 +
XPSC0002093	rubus_genome	CDS	58702	59258	100	-	1	ID=Rr026668.t1.mrna1.cds2;Name=Rr026668.t1;Parent=Rr026668.t1.mrna1;Target=Rr026668.t1 362 918 +
XPSC0002093	rubus_genome	gene	62234	64481	.	-	.	ID=Rr026669.t1.path1;Name=Rr026669.t1
XPSC0002093	rubus_genome	mRNA	62234	64481	.	-	.	ID=Rr026669.t1.mrna1;Name=Rr026669.t1;Parent=Rr026669.t1.path1;coverage=100.0;identity=100.0;matches=879;mismatches=0;indels=0;unknowns=0
XPSC0002093	rubus_genome	exon	64419	64481	100	-	.	ID=Rr026669.t1.mrna1.exon1;Name=Rr026669.t1;Parent=Rr026669.t1.mrna1;Target=Rr026669.t1 1 63 +
XPSC0002093	rubus_genome	exon	62644	63169	100	-	.	ID=Rr026669.t1.mrna1.exon2;Name=Rr026669.t1;Parent=Rr026669.t1.mrna1;Target=Rr026669.t1 64 589 +
XPSC0002093	rubus_genome	exon	62234	62523	100	-	.	ID=Rr026669.t1.mrna1.exon3;Name=Rr026669.t1;Parent=Rr026669.t1.mrna1;Target=Rr026669.t1 590 879 +
XPSC0002093	rubus_genome	CDS	64419	64481	100	-	0	ID=Rr026669.t1.mrna1.cds1;Name=Rr026669.t1;Parent=Rr026669.t1.mrna1;Target=Rr026669.t1 1 63 +
XPSC0002093	rubus_genome	CDS	62644	63169	100	-	0	ID=Rr026669.t1.mrna1.cds2;Name=Rr026669.t1;Parent=Rr026669.t1.mrna1;Target=Rr026669.t1 64 589 +
XPSC0002093	rubus_genome	CDS	62234	62523	100	-	1	ID=Rr026669.t1.mrna1.cds3;Name=Rr026669.t1;Parent=Rr026669.t1.mrna1;Target=Rr026669.t1 590 879 +
XPSC0002093	rubus_genome	gene	68287	73436	.	+	.	ID=Rr026670.t1.path1;Name=Rr026670.t1
XPSC0002093	rubus_genome	mRNA	68287	73436	.	+	.	ID=Rr026670.t1.mrna1;Name=Rr026670.t1;Parent=Rr026670.t1.path1;coverage=100.0;identity=100.0;matches=846;mismatches=0;indels=0;unknowns=0
XPSC0002093	rubus_genome	exon	68287	68364	100	+	.	ID=Rr026670.t1.mrna1.exon1;Name=Rr026670.t1;Parent=Rr026670.t1.mrna1;Target=Rr026670.t1 1 78 +
XPSC0002093	rubus_genome	exon	68483	68791	100	+	.	ID=Rr026670.t1.mrna1.exon2;Name=Rr026670.t1;Parent=Rr026670.t1.mrna1;Target=Rr026670.t1 79 387 +
XPSC0002093	rubus_genome	exon	72978	73436	100	+	.	ID=Rr026670.t1.mrna1.exon3;Name=Rr026670.t1;Parent=Rr026670.t1.mrna1;Target=Rr026670.t1 388 846 +
XPSC0002093	rubus_genome	CDS	68287	68364	100	+	0	ID=Rr026670.t1.mrna1.cds1;Name=Rr026670.t1;Parent=Rr026670.t1.mrna1;Target=Rr026670.t1 1 78 +
XPSC0002093	rubus_genome	CDS	68483	68791	100	+	0	ID=Rr026670.t1.mrna1.cds2;Name=Rr026670.t1;Parent=Rr026670.t1.mrna1;Target=Rr026670.t1 79 387 +
XPSC0002093	rubus_genome	CDS	72978	73436	100	+	0	ID=Rr026670.t1.mrna1.cds3;Name=Rr026670.t1;Parent=Rr026670.t1.mrna1;Target=Rr026670.t1 388 846 +
XPSC0002093	rubus_genome	gene	108724	110568	.	-	.	ID=Rr026671.t1.path1;Name=Rr026671.t1
XPSC0002093	rubus_genome	mRNA	108724	110568	.	-	.	ID=Rr026671.t1.mrna1;Name=Rr026671.t1;Parent=Rr026671.t1.path1;coverage=100.0;identity=100.0;matches=1845;mismatches=0;indels=0;unknowns=0
XPSC0002093	rubus_genome	exon	108724	110568	100	-	.	ID=Rr026671.t1.mrna1.exon1;Name=Rr026671.t1;Parent=Rr026671.t1.mrna1;Target=Rr026671.t1 1845 1 .
XPSC0002093	rubus_genome	CDS	108724	110568	100	-	0	ID=Rr026671.t1.mrna1.cds1;Name=Rr026671.t1;Parent=Rr026671.t1.mrna1;Target=Rr026671.t1 1845 1 .
XPSC0002093	rubus_genome	gene	110945	112149	.	-	.	ID=Rr026672.t1.path1;Name=Rr026672.t1
XPSC0002093	rubus_genome	mRNA	110945	112149	.	-	.	ID=Rr026672.t1.mrna1;Name=Rr026672.t1;Parent=Rr026672.t1.path1;coverage=100.0;identity=100.0;matches=954;mismatches=0;indels=0;unknowns=0
XPSC0002093	rubus_genome	exon	111703	112149	100	-	.	ID=Rr026672.t1.mrna1.exon1;Name=Rr026672.t1;Parent=Rr026672.t1.mrna1;Target=Rr026672.t1 1 447 +
XPSC0002093	rubus_genome	exon	111228	111621	100	-	.	ID=Rr026672.t1.mrna1.exon2;Name=Rr026672.t1;Parent=Rr026672.t1.mrna1;Target=Rr026672.t1 448 841 +
XPSC0002093	rubus_genome	exon	110945	111057	100	-	.	ID=Rr026672.t1.mrna1.exon3;Name=Rr026672.t1;Parent=Rr026672.t1.mrna1;Target=Rr026672.t1 842 954 +
XPSC0002093	rubus_genome	CDS	111703	112149	100	-	0	ID=Rr026672.t1.mrna1.cds1;Name=Rr026672.t1;Parent=Rr026672.t1.mrna1;Target=Rr026672.t1 1 447 +
XPSC0002093	rubus_genome	CDS	111228	111621	100	-	0	ID=Rr026672.t1.mrna1.cds2;Name=Rr026672.t1;Parent=Rr026672.t1.mrna1;Target=Rr026672.t1 448 841 +
XPSC0002093	rubus_genome	CDS	110945	111057	100	-	1	ID=Rr026672.t1.mrna1.cds3;Name=Rr026672.t1;Parent=Rr026672.t1.mrna1;Target=Rr026672.t1 842 954 +
XPSC0002093	rubus_genome	gene	114697	115038	.	-	.	ID=Rr026673.t1.path1;Name=Rr026673.t1
XPSC0002093	rubus_genome	mRNA	114697	115038	.	-	.	ID=Rr026673.t1.mrna1;Name=Rr026673.t1;Parent=Rr026673.t1.path1;coverage=100.0;identity=100.0;matches=342;mismatches=0;indels=0;unknowns=0
XPSC0002093	rubus_genome	exon	114697	115038	100	-	.	ID=Rr026673.t1.mrna1.exon1;Name=Rr026673.t1;Parent=Rr026673.t1.mrna1;Target=Rr026673.t1 342 1 .
XPSC0002093	rubus_genome	CDS	114697	115038	100	-	0	ID=Rr026673.t1.mrna1.cds1;Name=Rr026673.t1;Parent=Rr026673.t1.mrna1;Target=Rr026673.t1 342 1 .
XPSC0002093	rubus_genome	gene	120316	123023	.	+	.	ID=Rr026674.t1.path1;Name=Rr026674.t1
XPSC0002093	rubus_genome	mRNA	120316	123023	.	+	.	ID=Rr026674.t1.mrna1;Name=Rr026674.t1;Parent=Rr026674.t1.path1;coverage=100.0;identity=100.0;matches=2337;mismatches=0;indels=0;unknowns=0
XPSC0002093	rubus_genome	exon	120316	121458	100	+	.	ID=Rr026674.t1.mrna1.exon1;Name=Rr026674.t1;Parent=Rr026674.t1.mrna1;Target=Rr026674.t1 1 1143 +
XPSC0002093	rubus_genome	exon	121530	121640	100	+	.	ID=Rr026674.t1.mrna1.exon2;Name=Rr026674.t1;Parent=Rr026674.t1.mrna1;Target=Rr026674.t1 1144 1254 +
XPSC0002093	rubus_genome	exon	121725	122123	100	+	.	ID=Rr026674.t1.mrna1.exon3;Name=Rr026674.t1;Parent=Rr026674.t1.mrna1;Target=Rr026674.t1 1255 1653 +
XPSC0002093	rubus_genome	exon	122258	122416	100	+	.	ID=Rr026674.t1.mrna1.exon4;Name=Rr026674.t1;Parent=Rr026674.t1.mrna1;Target=Rr026674.t1 1654 1812 +
XPSC0002093	rubus_genome	exon	122499	123023	100	+	.	ID=Rr026674.t1.mrna1.exon5;Name=Rr026674.t1;Parent=Rr026674.t1.mrna1;Target=Rr026674.t1 1813 2337 +
XPSC0002093	rubus_genome	CDS	120316	121458	100	+	0	ID=Rr026674.t1.mrna1.cds1;Name=Rr026674.t1;Parent=Rr026674.t1.mrna1;Target=Rr026674.t1 1 1143 +
XPSC0002093	rubus_genome	CDS	121530	121640	100	+	0	ID=Rr026674.t1.mrna1.cds2;Name=Rr026674.t1;Parent=Rr026674.t1.mrna1;Target=Rr026674.t1 1144 1254 +
XPSC0002093	rubus_genome	CDS	121725	122123	100	+	0	ID=Rr026674.t1.mrna1.cds3;Name=Rr026674.t1;Parent=Rr026674.t1.mrna1;Target=Rr026674.t1 1255 1653 +
XPSC0002093	rubus_genome	CDS	122258	122416	100	+	0	ID=Rr026674.t1.mrna1.cds4;Name=Rr026674.t1;Parent=Rr026674.t1.mrna1;Target=Rr026674.t1 1654 1812 +
XPSC0002093	rubus_genome	CDS	122499	123023	100	+	0	ID=Rr026674.t1.mrna1.cds5;Name=Rr026674.t1;Parent=Rr026674.t1.mrna1;Target=Rr026674.t1 1813 2337 +
XPSC0002094	rubus_genome	gene	10031	13102	.	-	.	ID=Rr026677.t1.path1;Name=Rr026677.t1
XPSC0002094	rubus_genome	mRNA	10031	13102	.	-	.	ID=Rr026677.t1.mrna1;Name=Rr026677.t1;Parent=Rr026677.t1.path1;coverage=100.0;identity=100.0;matches=2001;mismatches=0;indels=0;unknowns=0
XPSC0002094	rubus_genome	exon	12890	13102	100	-	.	ID=Rr026677.t1.mrna1.exon1;Name=Rr026677.t1;Parent=Rr026677.t1.mrna1;Target=Rr026677.t1 1 213 +
XPSC0002094	rubus_genome	exon	11292	12040	100	-	.	ID=Rr026677.t1.mrna1.exon2;Name=Rr026677.t1;Parent=Rr026677.t1.mrna1;Target=Rr026677.t1 214 962 +
XPSC0002094	rubus_genome	exon	10031	11069	100	-	.	ID=Rr026677.t1.mrna1.exon3;Name=Rr026677.t1;Parent=Rr026677.t1.mrna1;Target=Rr026677.t1 963 2001 +
XPSC0002094	rubus_genome	CDS	12890	13102	100	-	0	ID=Rr026677.t1.mrna1.cds1;Name=Rr026677.t1;Parent=Rr026677.t1.mrna1;Target=Rr026677.t1 1 213 +
XPSC0002094	rubus_genome	CDS	11292	12040	100	-	0	ID=Rr026677.t1.mrna1.cds2;Name=Rr026677.t1;Parent=Rr026677.t1.mrna1;Target=Rr026677.t1 214 962 +
XPSC0002094	rubus_genome	CDS	10031	11069	100	-	2	ID=Rr026677.t1.mrna1.cds3;Name=Rr026677.t1;Parent=Rr026677.t1.mrna1;Target=Rr026677.t1 963 2001 +
XPSC0002094	rubus_genome	gene	20616	21002	.	-	.	ID=Rr026678.t1.path1;Name=Rr026678.t1
XPSC0002094	rubus_genome	mRNA	20616	21002	.	-	.	ID=Rr026678.t1.mrna1;Name=Rr026678.t1;Parent=Rr026678.t1.path1;coverage=100.0;identity=100.0;matches=387;mismatches=0;indels=0;unknowns=0
XPSC0002094	rubus_genome	exon	20616	21002	100	-	.	ID=Rr026678.t1.mrna1.exon1;Name=Rr026678.t1;Parent=Rr026678.t1.mrna1;Target=Rr026678.t1 387 1 .
XPSC0002094	rubus_genome	CDS	20616	21002	100	-	0	ID=Rr026678.t1.mrna1.cds1;Name=Rr026678.t1;Parent=Rr026678.t1.mrna1;Target=Rr026678.t1 387 1 .
XPSC0002094	rubus_genome	gene	27693	28283	.	-	.	ID=Rr026679.t1.path1;Name=Rr026679.t1
XPSC0002094	rubus_genome	mRNA	27693	28283	.	-	.	ID=Rr026679.t1.mrna1;Name=Rr026679.t1;Parent=Rr026679.t1.path1;coverage=61.9;identity=100.0;matches=591;mismatches=0;indels=0;unknowns=0
XPSC0002094	rubus_genome	exon	27693	28283	100	-	.	ID=Rr026679.t1.mrna1.exon1;Name=Rr026679.t1;Parent=Rr026679.t1.mrna1;Target=Rr026679.t1 591 1 .
XPSC0002094	rubus_genome	CDS	27693	28283	100	-	0	ID=Rr026679.t1.mrna1.cds1;Name=Rr026679.t1;Parent=Rr026679.t1.mrna1;Target=Rr026679.t1 591 1 .
XPSC0002094	rubus_genome	gene	37279	39049	.	-	.	ID=Rr026680.t1.path1;Name=Rr026680.t1
XPSC0002094	rubus_genome	mRNA	37279	39049	.	-	.	ID=Rr026680.t1.mrna1;Name=Rr026680.t1;Parent=Rr026680.t1.path1;coverage=100.0;identity=100.0;matches=618;mismatches=0;indels=0;unknowns=0
XPSC0002094	rubus_genome	exon	38952	39049	100	-	.	ID=Rr026680.t1.mrna1.exon1;Name=Rr026680.t1;Parent=Rr026680.t1.mrna1;Target=Rr026680.t1 1 98 +
XPSC0002094	rubus_genome	exon	38080	38303	100	-	.	ID=Rr026680.t1.mrna1.exon2;Name=Rr026680.t1;Parent=Rr026680.t1.mrna1;Target=Rr026680.t1 99 322 +
XPSC0002094	rubus_genome	exon	37899	37975	100	-	.	ID=Rr026680.t1.mrna1.exon3;Name=Rr026680.t1;Parent=Rr026680.t1.mrna1;Target=Rr026680.t1 323 399 +
XPSC0002094	rubus_genome	exon	37279	37497	100	-	.	ID=Rr026680.t1.mrna1.exon4;Name=Rr026680.t1;Parent=Rr026680.t1.mrna1;Target=Rr026680.t1 400 618 +
XPSC0002094	rubus_genome	CDS	38952	39049	100	-	0	ID=Rr026680.t1.mrna1.cds1;Name=Rr026680.t1;Parent=Rr026680.t1.mrna1;Target=Rr026680.t1 1 98 +
XPSC0002094	rubus_genome	CDS	38080	38303	100	-	2	ID=Rr026680.t1.mrna1.cds2;Name=Rr026680.t1;Parent=Rr026680.t1.mrna1;Target=Rr026680.t1 99 322 +
XPSC0002094	rubus_genome	CDS	37899	37975	100	-	1	ID=Rr026680.t1.mrna1.cds3;Name=Rr026680.t1;Parent=Rr026680.t1.mrna1;Target=Rr026680.t1 323 399 +
XPSC0002094	rubus_genome	CDS	37279	37497	100	-	0	ID=Rr026680.t1.mrna1.cds4;Name=Rr026680.t1;Parent=Rr026680.t1.mrna1;Target=Rr026680.t1 400 618 +
XPSC0002094	rubus_genome	gene	43376	43717	.	+	.	ID=Rr026682.t1.path1;Name=Rr026682.t1
XPSC0002094	rubus_genome	mRNA	43376	43717	.	+	.	ID=Rr026682.t1.mrna1;Name=Rr026682.t1;Parent=Rr026682.t1.path1;coverage=100.0;identity=100.0;matches=342;mismatches=0;indels=0;unknowns=0
XPSC0002094	rubus_genome	exon	43376	43717	100	+	.	ID=Rr026682.t1.mrna1.exon1;Name=Rr026682.t1;Parent=Rr026682.t1.mrna1;Target=Rr026682.t1 342 1 .
XPSC0002094	rubus_genome	CDS	43376	43717	100	+	0	ID=Rr026682.t1.mrna1.cds1;Name=Rr026682.t1;Parent=Rr026682.t1.mrna1;Target=Rr026682.t1 342 1 .
XPSC0002094	rubus_genome	gene	46060	53821	.	+	.	ID=Rr026683.t1.path1;Name=Rr026683.t1
XPSC0002094	rubus_genome	mRNA	46060	53821	.	+	.	ID=Rr026683.t1.mrna1;Name=Rr026683.t1;Parent=Rr026683.t1.path1;coverage=100.0;identity=100.0;matches=2010;mismatches=0;indels=0;unknowns=0
XPSC0002094	rubus_genome	exon	46060	46147	100	+	.	ID=Rr026683.t1.mrna1.exon1;Name=Rr026683.t1;Parent=Rr026683.t1.mrna1;Target=Rr026683.t1 1 88 +
XPSC0002094	rubus_genome	exon	46392	47027	100	+	.	ID=Rr026683.t1.mrna1.exon2;Name=Rr026683.t1;Parent=Rr026683.t1.mrna1;Target=Rr026683.t1 89 724 +
XPSC0002094	rubus_genome	exon	47155	47304	100	+	.	ID=Rr026683.t1.mrna1.exon3;Name=Rr026683.t1;Parent=Rr026683.t1.mrna1;Target=Rr026683.t1 725 874 +
XPSC0002094	rubus_genome	exon	49705	49782	100	+	.	ID=Rr026683.t1.mrna1.exon4;Name=Rr026683.t1;Parent=Rr026683.t1.mrna1;Target=Rr026683.t1 875 952 +
XPSC0002094	rubus_genome	exon	50072	50508	100	+	.	ID=Rr026683.t1.mrna1.exon5;Name=Rr026683.t1;Parent=Rr026683.t1.mrna1;Target=Rr026683.t1 953 1389 +
XPSC0002094	rubus_genome	exon	53201	53821	100	+	.	ID=Rr026683.t1.mrna1.exon6;Name=Rr026683.t1;Parent=Rr026683.t1.mrna1;Target=Rr026683.t1 1390 2010 +
XPSC0002094	rubus_genome	CDS	46060	46147	100	+	0	ID=Rr026683.t1.mrna1.cds1;Name=Rr026683.t1;Parent=Rr026683.t1.mrna1;Target=Rr026683.t1 1 88 +
XPSC0002094	rubus_genome	CDS	46392	47027	100	+	1	ID=Rr026683.t1.mrna1.cds2;Name=Rr026683.t1;Parent=Rr026683.t1.mrna1;Target=Rr026683.t1 89 724 +
XPSC0002094	rubus_genome	CDS	47155	47304	100	+	1	ID=Rr026683.t1.mrna1.cds3;Name=Rr026683.t1;Parent=Rr026683.t1.mrna1;Target=Rr026683.t1 725 874 +
XPSC0002094	rubus_genome	CDS	49705	49782	100	+	1	ID=Rr026683.t1.mrna1.cds4;Name=Rr026683.t1;Parent=Rr026683.t1.mrna1;Target=Rr026683.t1 875 952 +
XPSC0002094	rubus_genome	CDS	50072	50508	100	+	1	ID=Rr026683.t1.mrna1.cds5;Name=Rr026683.t1;Parent=Rr026683.t1.mrna1;Target=Rr026683.t1 953 1389 +
XPSC0002094	rubus_genome	CDS	53201	53821	100	+	0	ID=Rr026683.t1.mrna1.cds6;Name=Rr026683.t1;Parent=Rr026683.t1.mrna1;Target=Rr026683.t1 1390 2010 +
XPSC0002094	rubus_genome	gene	70644	74872	.	+	.	ID=Rr026685.t1.path1;Name=Rr026685.t1
XPSC0002094	rubus_genome	mRNA	70644	74872	.	+	.	ID=Rr026685.t1.mrna1;Name=Rr026685.t1;Parent=Rr026685.t1.path1;coverage=100.0;identity=100.0;matches=702;mismatches=0;indels=0;unknowns=0
XPSC0002094	rubus_genome	exon	70644	70956	100	+	.	ID=Rr026685.t1.mrna1.exon1;Name=Rr026685.t1;Parent=Rr026685.t1.mrna1;Target=Rr026685.t1 1 313 +
XPSC0002094	rubus_genome	exon	74189	74264	100	+	.	ID=Rr026685.t1.mrna1.exon2;Name=Rr026685.t1;Parent=Rr026685.t1.mrna1;Target=Rr026685.t1 314 389 +
XPSC0002094	rubus_genome	exon	74560	74872	100	+	.	ID=Rr026685.t1.mrna1.exon3;Name=Rr026685.t1;Parent=Rr026685.t1.mrna1;Target=Rr026685.t1 390 702 +
XPSC0002094	rubus_genome	CDS	70644	70956	100	+	0	ID=Rr026685.t1.mrna1.cds1;Name=Rr026685.t1;Parent=Rr026685.t1.mrna1;Target=Rr026685.t1 1 313 +
XPSC0002094	rubus_genome	CDS	74189	74264	100	+	1	ID=Rr026685.t1.mrna1.cds2;Name=Rr026685.t1;Parent=Rr026685.t1.mrna1;Target=Rr026685.t1 314 389 +
XPSC0002094	rubus_genome	CDS	74560	74872	100	+	2	ID=Rr026685.t1.mrna1.cds3;Name=Rr026685.t1;Parent=Rr026685.t1.mrna1;Target=Rr026685.t1 390 702 +
XPSC0002094	rubus_genome	gene	82511	83920	.	-	.	ID=Rr026688.t1.path1;Name=Rr026688.t1
XPSC0002094	rubus_genome	mRNA	82511	83920	.	-	.	ID=Rr026688.t1.mrna1;Name=Rr026688.t1;Parent=Rr026688.t1.path1;coverage=100.0;identity=100.0;matches=1410;mismatches=0;indels=0;unknowns=0
XPSC0002094	rubus_genome	exon	82511	83920	100	-	.	ID=Rr026688.t1.mrna1.exon1;Name=Rr026688.t1;Parent=Rr026688.t1.mrna1;Target=Rr026688.t1 1410 1 .
XPSC0002094	rubus_genome	CDS	82511	83920	100	-	0	ID=Rr026688.t1.mrna1.cds1;Name=Rr026688.t1;Parent=Rr026688.t1.mrna1;Target=Rr026688.t1 1410 1 .
XPSC0002094	rubus_genome	gene	87223	90245	.	-	.	ID=Rr026689.t1.path1;Name=Rr026689.t1
XPSC0002094	rubus_genome	mRNA	87223	90245	.	-	.	ID=Rr026689.t1.mrna1;Name=Rr026689.t1;Parent=Rr026689.t1.path1;coverage=100.0;identity=100.0;matches=2856;mismatches=0;indels=0;unknowns=0
XPSC0002094	rubus_genome	exon	89238	90245	100	-	.	ID=Rr026689.t1.mrna1.exon1;Name=Rr026689.t1;Parent=Rr026689.t1.mrna1;Target=Rr026689.t1 1 1008 +
XPSC0002094	rubus_genome	exon	87606	89147	100	-	.	ID=Rr026689.t1.mrna1.exon2;Name=Rr026689.t1;Parent=Rr026689.t1.mrna1;Target=Rr026689.t1 1009 2550 +
XPSC0002094	rubus_genome	exon	87223	87528	100	-	.	ID=Rr026689.t1.mrna1.exon3;Name=Rr026689.t1;Parent=Rr026689.t1.mrna1;Target=Rr026689.t1 2551 2856 +
XPSC0002094	rubus_genome	CDS	89238	90245	100	-	0	ID=Rr026689.t1.mrna1.cds1;Name=Rr026689.t1;Parent=Rr026689.t1.mrna1;Target=Rr026689.t1 1 1008 +
XPSC0002094	rubus_genome	CDS	87606	89147	100	-	0	ID=Rr026689.t1.mrna1.cds2;Name=Rr026689.t1;Parent=Rr026689.t1.mrna1;Target=Rr026689.t1 1009 2550 +
XPSC0002094	rubus_genome	CDS	87223	87528	100	-	0	ID=Rr026689.t1.mrna1.cds3;Name=Rr026689.t1;Parent=Rr026689.t1.mrna1;Target=Rr026689.t1 2551 2856 +
XPSC0002094	rubus_genome	gene	112034	115450	.	+	.	ID=Rr026691.t1.path1;Name=Rr026691.t1
XPSC0002094	rubus_genome	mRNA	112034	115450	.	+	.	ID=Rr026691.t1.mrna1;Name=Rr026691.t1;Parent=Rr026691.t1.path1;coverage=100.0;identity=100.0;matches=648;mismatches=0;indels=0;unknowns=0
XPSC0002094	rubus_genome	exon	112034	112066	100	+	.	ID=Rr026691.t1.mrna1.exon1;Name=Rr026691.t1;Parent=Rr026691.t1.mrna1;Target=Rr026691.t1 1 33 +
XPSC0002094	rubus_genome	exon	112239	112471	100	+	.	ID=Rr026691.t1.mrna1.exon2;Name=Rr026691.t1;Parent=Rr026691.t1.mrna1;Target=Rr026691.t1 34 266 +
XPSC0002094	rubus_genome	exon	112632	112651	100	+	.	ID=Rr026691.t1.mrna1.exon3;Name=Rr026691.t1;Parent=Rr026691.t1.mrna1;Target=Rr026691.t1 267 286 +
XPSC0002094	rubus_genome	exon	113233	113306	100	+	.	ID=Rr026691.t1.mrna1.exon4;Name=Rr026691.t1;Parent=Rr026691.t1.mrna1;Target=Rr026691.t1 287 360 +
XPSC0002094	rubus_genome	exon	113442	113502	100	+	.	ID=Rr026691.t1.mrna1.exon5;Name=Rr026691.t1;Parent=Rr026691.t1.mrna1;Target=Rr026691.t1 361 421 +
XPSC0002094	rubus_genome	exon	113605	113662	100	+	.	ID=Rr026691.t1.mrna1.exon6;Name=Rr026691.t1;Parent=Rr026691.t1.mrna1;Target=Rr026691.t1 422 479 +
XPSC0002094	rubus_genome	exon	115282	115450	100	+	.	ID=Rr026691.t1.mrna1.exon7;Name=Rr026691.t1;Parent=Rr026691.t1.mrna1;Target=Rr026691.t1 480 648 +
XPSC0002094	rubus_genome	CDS	112034	112066	100	+	0	ID=Rr026691.t1.mrna1.cds1;Name=Rr026691.t1;Parent=Rr026691.t1.mrna1;Target=Rr026691.t1 1 33 +
XPSC0002094	rubus_genome	CDS	112239	112471	100	+	0	ID=Rr026691.t1.mrna1.cds2;Name=Rr026691.t1;Parent=Rr026691.t1.mrna1;Target=Rr026691.t1 34 266 +
XPSC0002094	rubus_genome	CDS	112632	112651	100	+	2	ID=Rr026691.t1.mrna1.cds3;Name=Rr026691.t1;Parent=Rr026691.t1.mrna1;Target=Rr026691.t1 267 286 +
XPSC0002094	rubus_genome	CDS	113233	113306	100	+	1	ID=Rr026691.t1.mrna1.cds4;Name=Rr026691.t1;Parent=Rr026691.t1.mrna1;Target=Rr026691.t1 287 360 +
XPSC0002094	rubus_genome	CDS	113442	113502	100	+	0	ID=Rr026691.t1.mrna1.cds5;Name=Rr026691.t1;Parent=Rr026691.t1.mrna1;Target=Rr026691.t1 361 421 +
XPSC0002094	rubus_genome	CDS	113605	113662	100	+	1	ID=Rr026691.t1.mrna1.cds6;Name=Rr026691.t1;Parent=Rr026691.t1.mrna1;Target=Rr026691.t1 422 479 +
XPSC0002094	rubus_genome	CDS	115282	115450	100	+	2	ID=Rr026691.t1.mrna1.cds7;Name=Rr026691.t1;Parent=Rr026691.t1.mrna1;Target=Rr026691.t1 480 648 +
XPSC0002094	rubus_genome	gene	132445	135204	.	+	.	ID=Rr026693.t1.path1;Name=Rr026693.t1
XPSC0002094	rubus_genome	mRNA	132445	135204	.	+	.	ID=Rr026693.t1.mrna1;Name=Rr026693.t1;Parent=Rr026693.t1.path1;coverage=100.0;identity=100.0;matches=573;mismatches=0;indels=0;unknowns=0
XPSC0002094	rubus_genome	exon	132445	132543	100	+	.	ID=Rr026693.t1.mrna1.exon1;Name=Rr026693.t1;Parent=Rr026693.t1.mrna1;Target=Rr026693.t1 1 99 +
XPSC0002094	rubus_genome	exon	133768	133869	100	+	.	ID=Rr026693.t1.mrna1.exon2;Name=Rr026693.t1;Parent=Rr026693.t1.mrna1;Target=Rr026693.t1 100 201 +
XPSC0002094	rubus_genome	exon	134645	134774	100	+	.	ID=Rr026693.t1.mrna1.exon3;Name=Rr026693.t1;Parent=Rr026693.t1.mrna1;Target=Rr026693.t1 202 331 +
XPSC0002094	rubus_genome	exon	134867	134979	100	+	.	ID=Rr026693.t1.mrna1.exon4;Name=Rr026693.t1;Parent=Rr026693.t1.mrna1;Target=Rr026693.t1 332 444 +
XPSC0002094	rubus_genome	exon	135076	135204	100	+	.	ID=Rr026693.t1.mrna1.exon5;Name=Rr026693.t1;Parent=Rr026693.t1.mrna1;Target=Rr026693.t1 445 573 +
XPSC0002094	rubus_genome	CDS	132445	132543	100	+	0	ID=Rr026693.t1.mrna1.cds1;Name=Rr026693.t1;Parent=Rr026693.t1.mrna1;Target=Rr026693.t1 1 99 +
XPSC0002094	rubus_genome	CDS	133768	133869	100	+	0	ID=Rr026693.t1.mrna1.cds2;Name=Rr026693.t1;Parent=Rr026693.t1.mrna1;Target=Rr026693.t1 100 201 +
XPSC0002094	rubus_genome	CDS	134645	134774	100	+	0	ID=Rr026693.t1.mrna1.cds3;Name=Rr026693.t1;Parent=Rr026693.t1.mrna1;Target=Rr026693.t1 202 331 +
XPSC0002094	rubus_genome	CDS	134867	134979	100	+	1	ID=Rr026693.t1.mrna1.cds4;Name=Rr026693.t1;Parent=Rr026693.t1.mrna1;Target=Rr026693.t1 332 444 +
XPSC0002094	rubus_genome	CDS	135076	135204	100	+	0	ID=Rr026693.t1.mrna1.cds5;Name=Rr026693.t1;Parent=Rr026693.t1.mrna1;Target=Rr026693.t1 445 573 +
XPSC0002094	rubus_genome	gene	135832	139023	.	+	.	ID=Rr026694.t1.path1;Name=Rr026694.t1
XPSC0002094	rubus_genome	mRNA	135832	139023	.	+	.	ID=Rr026694.t1.mrna1;Name=Rr026694.t1;Parent=Rr026694.t1.path1;coverage=100.0;identity=100.0;matches=1059;mismatches=0;indels=0;unknowns=0
XPSC0002094	rubus_genome	exon	135832	135884	100	+	.	ID=Rr026694.t1.mrna1.exon1;Name=Rr026694.t1;Parent=Rr026694.t1.mrna1;Target=Rr026694.t1 1 53 +
XPSC0002094	rubus_genome	exon	135974	136116	100	+	.	ID=Rr026694.t1.mrna1.exon2;Name=Rr026694.t1;Parent=Rr026694.t1.mrna1;Target=Rr026694.t1 54 196 +
XPSC0002094	rubus_genome	exon	136574	136814	100	+	.	ID=Rr026694.t1.mrna1.exon3;Name=Rr026694.t1;Parent=Rr026694.t1.mrna1;Target=Rr026694.t1 197 437 +
XPSC0002094	rubus_genome	exon	137512	137619	100	+	.	ID=Rr026694.t1.mrna1.exon4;Name=Rr026694.t1;Parent=Rr026694.t1.mrna1;Target=Rr026694.t1 438 545 +
XPSC0002094	rubus_genome	exon	137712	137814	100	+	.	ID=Rr026694.t1.mrna1.exon5;Name=Rr026694.t1;Parent=Rr026694.t1.mrna1;Target=Rr026694.t1 546 648 +
XPSC0002094	rubus_genome	exon	137901	138026	100	+	.	ID=Rr026694.t1.mrna1.exon6;Name=Rr026694.t1;Parent=Rr026694.t1.mrna1;Target=Rr026694.t1 649 774 +
XPSC0002094	rubus_genome	exon	138232	138425	100	+	.	ID=Rr026694.t1.mrna1.exon7;Name=Rr026694.t1;Parent=Rr026694.t1.mrna1;Target=Rr026694.t1 775 968 +
XPSC0002094	rubus_genome	exon	138933	139023	100	+	.	ID=Rr026694.t1.mrna1.exon8;Name=Rr026694.t1;Parent=Rr026694.t1.mrna1;Target=Rr026694.t1 969 1059 +
XPSC0002094	rubus_genome	CDS	135832	135884	100	+	0	ID=Rr026694.t1.mrna1.cds1;Name=Rr026694.t1;Parent=Rr026694.t1.mrna1;Target=Rr026694.t1 1 53 +
XPSC0002094	rubus_genome	CDS	135974	136116	100	+	2	ID=Rr026694.t1.mrna1.cds2;Name=Rr026694.t1;Parent=Rr026694.t1.mrna1;Target=Rr026694.t1 54 196 +
XPSC0002094	rubus_genome	CDS	136574	136814	100	+	1	ID=Rr026694.t1.mrna1.cds3;Name=Rr026694.t1;Parent=Rr026694.t1.mrna1;Target=Rr026694.t1 197 437 +
XPSC0002094	rubus_genome	CDS	137512	137619	100	+	2	ID=Rr026694.t1.mrna1.cds4;Name=Rr026694.t1;Parent=Rr026694.t1.mrna1;Target=Rr026694.t1 438 545 +
XPSC0002094	rubus_genome	CDS	137712	137814	100	+	2	ID=Rr026694.t1.mrna1.cds5;Name=Rr026694.t1;Parent=Rr026694.t1.mrna1;Target=Rr026694.t1 546 648 +
XPSC0002094	rubus_genome	CDS	137901	138026	100	+	0	ID=Rr026694.t1.mrna1.cds6;Name=Rr026694.t1;Parent=Rr026694.t1.mrna1;Target=Rr026694.t1 649 774 +
XPSC0002094	rubus_genome	CDS	138232	138425	100	+	0	ID=Rr026694.t1.mrna1.cds7;Name=Rr026694.t1;Parent=Rr026694.t1.mrna1;Target=Rr026694.t1 775 968 +
XPSC0002094	rubus_genome	CDS	138933	139023	100	+	2	ID=Rr026694.t1.mrna1.cds8;Name=Rr026694.t1;Parent=Rr026694.t1.mrna1;Target=Rr026694.t1 969 1059 +
XPSC0002094	rubus_genome	gene	162969	163541	.	-	.	ID=Rr026695.t1.path1;Name=Rr026695.t1
XPSC0002094	rubus_genome	mRNA	162969	163541	.	-	.	ID=Rr026695.t1.mrna1;Name=Rr026695.t1;Parent=Rr026695.t1.path1;coverage=100.0;identity=100.0;matches=450;mismatches=0;indels=0;unknowns=0
XPSC0002094	rubus_genome	exon	163365	163541	100	-	.	ID=Rr026695.t1.mrna1.exon1;Name=Rr026695.t1;Parent=Rr026695.t1.mrna1;Target=Rr026695.t1 1 177 +
XPSC0002094	rubus_genome	exon	162969	163241	100	-	.	ID=Rr026695.t1.mrna1.exon2;Name=Rr026695.t1;Parent=Rr026695.t1.mrna1;Target=Rr026695.t1 178 450 +
XPSC0002094	rubus_genome	CDS	163365	163541	100	-	0	ID=Rr026695.t1.mrna1.cds1;Name=Rr026695.t1;Parent=Rr026695.t1.mrna1;Target=Rr026695.t1 1 177 +
XPSC0002094	rubus_genome	CDS	162969	163241	100	-	0	ID=Rr026695.t1.mrna1.cds2;Name=Rr026695.t1;Parent=Rr026695.t1.mrna1;Target=Rr026695.t1 178 450 +
XPSC0002094	rubus_genome	gene	171272	171895	.	-	.	ID=Rr026696.t1.path1;Name=Rr026696.t1
XPSC0002094	rubus_genome	mRNA	171272	171895	.	-	.	ID=Rr026696.t1.mrna1;Name=Rr026696.t1;Parent=Rr026696.t1.path1;coverage=100.0;identity=100.0;matches=624;mismatches=0;indels=0;unknowns=0
XPSC0002094	rubus_genome	exon	171272	171895	100	-	.	ID=Rr026696.t1.mrna1.exon1;Name=Rr026696.t1;Parent=Rr026696.t1.mrna1;Target=Rr026696.t1 624 1 .
XPSC0002094	rubus_genome	CDS	171272	171895	100	-	0	ID=Rr026696.t1.mrna1.cds1;Name=Rr026696.t1;Parent=Rr026696.t1.mrna1;Target=Rr026696.t1 624 1 .
XPSC0002094	rubus_genome	gene	175376	177500	.	-	.	ID=Rr026697.t1.path1;Name=Rr026697.t1
XPSC0002094	rubus_genome	mRNA	175376	177500	.	-	.	ID=Rr026697.t1.mrna1;Name=Rr026697.t1;Parent=Rr026697.t1.path1;coverage=100.0;identity=100.0;matches=948;mismatches=0;indels=0;unknowns=0
XPSC0002094	rubus_genome	exon	177362	177500	100	-	.	ID=Rr026697.t1.mrna1.exon1;Name=Rr026697.t1;Parent=Rr026697.t1.mrna1;Target=Rr026697.t1 1 139 +
XPSC0002094	rubus_genome	exon	176487	176617	100	-	.	ID=Rr026697.t1.mrna1.exon2;Name=Rr026697.t1;Parent=Rr026697.t1.mrna1;Target=Rr026697.t1 140 270 +
XPSC0002094	rubus_genome	exon	176174	176384	100	-	.	ID=Rr026697.t1.mrna1.exon3;Name=Rr026697.t1;Parent=Rr026697.t1.mrna1;Target=Rr026697.t1 271 481 +
XPSC0002094	rubus_genome	exon	175794	176031	100	-	.	ID=Rr026697.t1.mrna1.exon4;Name=Rr026697.t1;Parent=Rr026697.t1.mrna1;Target=Rr026697.t1 482 719 +
XPSC0002094	rubus_genome	exon	175537	175691	100	-	.	ID=Rr026697.t1.mrna1.exon5;Name=Rr026697.t1;Parent=Rr026697.t1.mrna1;Target=Rr026697.t1 720 874 +
XPSC0002094	rubus_genome	exon	175376	175449	100	-	.	ID=Rr026697.t1.mrna1.exon6;Name=Rr026697.t1;Parent=Rr026697.t1.mrna1;Target=Rr026697.t1 875 948 +
XPSC0002094	rubus_genome	CDS	177362	177500	100	-	0	ID=Rr026697.t1.mrna1.cds1;Name=Rr026697.t1;Parent=Rr026697.t1.mrna1;Target=Rr026697.t1 1 139 +
XPSC0002094	rubus_genome	CDS	176487	176617	100	-	1	ID=Rr026697.t1.mrna1.cds2;Name=Rr026697.t1;Parent=Rr026697.t1.mrna1;Target=Rr026697.t1 140 270 +
XPSC0002094	rubus_genome	CDS	176174	176384	100	-	0	ID=Rr026697.t1.mrna1.cds3;Name=Rr026697.t1;Parent=Rr026697.t1.mrna1;Target=Rr026697.t1 271 481 +
XPSC0002094	rubus_genome	CDS	175794	176031	100	-	1	ID=Rr026697.t1.mrna1.cds4;Name=Rr026697.t1;Parent=Rr026697.t1.mrna1;Target=Rr026697.t1 482 719 +
XPSC0002094	rubus_genome	CDS	175537	175691	100	-	2	ID=Rr026697.t1.mrna1.cds5;Name=Rr026697.t1;Parent=Rr026697.t1.mrna1;Target=Rr026697.t1 720 874 +
XPSC0002094	rubus_genome	CDS	175376	175449	100	-	1	ID=Rr026697.t1.mrna1.cds6;Name=Rr026697.t1;Parent=Rr026697.t1.mrna1;Target=Rr026697.t1 875 948 +
XPSC0002094	rubus_genome	gene	179638	179973	.	+	.	ID=Rr026698.t1.path1;Name=Rr026698.t1
XPSC0002094	rubus_genome	mRNA	179638	179973	.	+	.	ID=Rr026698.t1.mrna1;Name=Rr026698.t1;Parent=Rr026698.t1.path1;coverage=100.0;identity=100.0;matches=336;mismatches=0;indels=0;unknowns=0
XPSC0002094	rubus_genome	exon	179638	179973	100	+	.	ID=Rr026698.t1.mrna1.exon1;Name=Rr026698.t1;Parent=Rr026698.t1.mrna1;Target=Rr026698.t1 336 1 .
XPSC0002094	rubus_genome	CDS	179638	179973	100	+	0	ID=Rr026698.t1.mrna1.cds1;Name=Rr026698.t1;Parent=Rr026698.t1.mrna1;Target=Rr026698.t1 336 1 .
XPSC0002094	rubus_genome	gene	188860	190780	.	-	.	ID=Rr026700.t1.path1;Name=Rr026700.t1
XPSC0002094	rubus_genome	mRNA	188860	190780	.	-	.	ID=Rr026700.t1.mrna1;Name=Rr026700.t1;Parent=Rr026700.t1.path1;coverage=100.0;identity=100.0;matches=1308;mismatches=0;indels=0;unknowns=0
XPSC0002094	rubus_genome	exon	189850	190780	100	-	.	ID=Rr026700.t1.mrna1.exon1;Name=Rr026700.t1;Parent=Rr026700.t1.mrna1;Target=Rr026700.t1 1 931 +
XPSC0002094	rubus_genome	exon	189199	189333	100	-	.	ID=Rr026700.t1.mrna1.exon2;Name=Rr026700.t1;Parent=Rr026700.t1.mrna1;Target=Rr026700.t1 932 1066 +
XPSC0002094	rubus_genome	exon	188860	189101	100	-	.	ID=Rr026700.t1.mrna1.exon3;Name=Rr026700.t1;Parent=Rr026700.t1.mrna1;Target=Rr026700.t1 1067 1308 +
XPSC0002094	rubus_genome	CDS	189850	190780	100	-	0	ID=Rr026700.t1.mrna1.cds1;Name=Rr026700.t1;Parent=Rr026700.t1.mrna1;Target=Rr026700.t1 1 931 +
XPSC0002094	rubus_genome	CDS	189199	189333	100	-	1	ID=Rr026700.t1.mrna1.cds2;Name=Rr026700.t1;Parent=Rr026700.t1.mrna1;Target=Rr026700.t1 932 1066 +
XPSC0002094	rubus_genome	CDS	188860	189101	100	-	1	ID=Rr026700.t1.mrna1.cds3;Name=Rr026700.t1;Parent=Rr026700.t1.mrna1;Target=Rr026700.t1 1067 1308 +
XPSC0002095	rubus_genome	gene	2036	3041	.	+	.	ID=Rr026701.t1.path1;Name=Rr026701.t1
XPSC0002095	rubus_genome	mRNA	2036	3041	.	+	.	ID=Rr026701.t1.mrna1;Name=Rr026701.t1;Parent=Rr026701.t1.path1;coverage=100.0;identity=100.0;matches=414;mismatches=0;indels=0;unknowns=0
XPSC0002095	rubus_genome	exon	2036	2246	100	+	.	ID=Rr026701.t1.mrna1.exon1;Name=Rr026701.t1;Parent=Rr026701.t1.mrna1;Target=Rr026701.t1 1 211 +
XPSC0002095	rubus_genome	exon	2839	3041	100	+	.	ID=Rr026701.t1.mrna1.exon2;Name=Rr026701.t1;Parent=Rr026701.t1.mrna1;Target=Rr026701.t1 212 414 +
XPSC0002095	rubus_genome	CDS	2036	2246	100	+	0	ID=Rr026701.t1.mrna1.cds1;Name=Rr026701.t1;Parent=Rr026701.t1.mrna1;Target=Rr026701.t1 1 211 +
XPSC0002095	rubus_genome	CDS	2839	3041	100	+	1	ID=Rr026701.t1.mrna1.cds2;Name=Rr026701.t1;Parent=Rr026701.t1.mrna1;Target=Rr026701.t1 212 414 +
XPSC0002095	rubus_genome	gene	4899	6367	.	+	.	ID=Rr026702.t1.path1;Name=Rr026702.t1
XPSC0002095	rubus_genome	mRNA	4899	6367	.	+	.	ID=Rr026702.t1.mrna1;Name=Rr026702.t1;Parent=Rr026702.t1.path1;coverage=100.0;identity=100.0;matches=300;mismatches=0;indels=0;unknowns=0
XPSC0002095	rubus_genome	exon	4899	5129	100	+	.	ID=Rr026702.t1.mrna1.exon1;Name=Rr026702.t1;Parent=Rr026702.t1.mrna1;Target=Rr026702.t1 1 231 +
XPSC0002095	rubus_genome	exon	6299	6367	100	+	.	ID=Rr026702.t1.mrna1.exon2;Name=Rr026702.t1;Parent=Rr026702.t1.mrna1;Target=Rr026702.t1 232 300 +
XPSC0002095	rubus_genome	CDS	4899	5129	100	+	0	ID=Rr026702.t1.mrna1.cds1;Name=Rr026702.t1;Parent=Rr026702.t1.mrna1;Target=Rr026702.t1 1 231 +
XPSC0002095	rubus_genome	CDS	6299	6367	100	+	0	ID=Rr026702.t1.mrna1.cds2;Name=Rr026702.t1;Parent=Rr026702.t1.mrna1;Target=Rr026702.t1 232 300 +
XPSC0002095	rubus_genome	gene	18883	20708	.	-	.	ID=Rr026703.t1.path1;Name=Rr026703.t1
XPSC0002095	rubus_genome	mRNA	18883	20708	.	-	.	ID=Rr026703.t1.mrna1;Name=Rr026703.t1;Parent=Rr026703.t1.path1;coverage=100.0;identity=100.0;matches=357;mismatches=0;indels=0;unknowns=0
XPSC0002095	rubus_genome	exon	20539	20708	100	-	.	ID=Rr026703.t1.mrna1.exon1;Name=Rr026703.t1;Parent=Rr026703.t1.mrna1;Target=Rr026703.t1 170 1 .
XPSC0002095	rubus_genome	exon	18883	19069	100	-	.	ID=Rr026703.t1.mrna1.exon2;Name=Rr026703.t1;Parent=Rr026703.t1.mrna1;Target=Rr026703.t1 357 171 .
XPSC0002095	rubus_genome	CDS	20539	20708	100	-	0	ID=Rr026703.t1.mrna1.cds1;Name=Rr026703.t1;Parent=Rr026703.t1.mrna1;Target=Rr026703.t1 170 1 .
XPSC0002095	rubus_genome	CDS	18883	19069	100	-	2	ID=Rr026703.t1.mrna1.cds2;Name=Rr026703.t1;Parent=Rr026703.t1.mrna1;Target=Rr026703.t1 357 171 .
XPSC0002095	rubus_genome	gene	34019	34765	.	+	.	ID=Rr026706.t1.path1;Name=Rr026706.t1
XPSC0002095	rubus_genome	mRNA	34019	34765	.	+	.	ID=Rr026706.t1.mrna1;Name=Rr026706.t1;Parent=Rr026706.t1.path1;coverage=100.0;identity=100.0;matches=651;mismatches=0;indels=0;unknowns=0
XPSC0002095	rubus_genome	exon	34019	34513	100	+	.	ID=Rr026706.t1.mrna1.exon1;Name=Rr026706.t1;Parent=Rr026706.t1.mrna1;Target=Rr026706.t1 1 495 +
XPSC0002095	rubus_genome	exon	34610	34765	100	+	.	ID=Rr026706.t1.mrna1.exon2;Name=Rr026706.t1;Parent=Rr026706.t1.mrna1;Target=Rr026706.t1 496 651 +
XPSC0002095	rubus_genome	CDS	34019	34513	100	+	0	ID=Rr026706.t1.mrna1.cds1;Name=Rr026706.t1;Parent=Rr026706.t1.mrna1;Target=Rr026706.t1 1 495 +
XPSC0002095	rubus_genome	CDS	34610	34765	100	+	0	ID=Rr026706.t1.mrna1.cds2;Name=Rr026706.t1;Parent=Rr026706.t1.mrna1;Target=Rr026706.t1 496 651 +
XPSC0002095	rubus_genome	gene	47831	58386	.	+	.	ID=Rr026707.t1.path1;Name=Rr026707.t1
XPSC0002095	rubus_genome	mRNA	47831	58386	.	+	.	ID=Rr026707.t1.mrna1;Name=Rr026707.t1;Parent=Rr026707.t1.path1;coverage=100.0;identity=100.0;matches=5055;mismatches=0;indels=0;unknowns=0
XPSC0002095	rubus_genome	exon	47831	47889	100	+	.	ID=Rr026707.t1.mrna1.exon1;Name=Rr026707.t1;Parent=Rr026707.t1.mrna1;Target=Rr026707.t1 1 59 +
XPSC0002095	rubus_genome	exon	47961	48108	100	+	.	ID=Rr026707.t1.mrna1.exon2;Name=Rr026707.t1;Parent=Rr026707.t1.mrna1;Target=Rr026707.t1 60 207 +
XPSC0002095	rubus_genome	exon	48253	48410	100	+	.	ID=Rr026707.t1.mrna1.exon3;Name=Rr026707.t1;Parent=Rr026707.t1.mrna1;Target=Rr026707.t1 208 365 +
XPSC0002095	rubus_genome	exon	48514	48598	100	+	.	ID=Rr026707.t1.mrna1.exon4;Name=Rr026707.t1;Parent=Rr026707.t1.mrna1;Target=Rr026707.t1 366 450 +
XPSC0002095	rubus_genome	exon	48917	49024	100	+	.	ID=Rr026707.t1.mrna1.exon5;Name=Rr026707.t1;Parent=Rr026707.t1.mrna1;Target=Rr026707.t1 451 558 +
XPSC0002095	rubus_genome	exon	49119	49203	100	+	.	ID=Rr026707.t1.mrna1.exon6;Name=Rr026707.t1;Parent=Rr026707.t1.mrna1;Target=Rr026707.t1 559 643 +
XPSC0002095	rubus_genome	exon	50663	50766	100	+	.	ID=Rr026707.t1.mrna1.exon7;Name=Rr026707.t1;Parent=Rr026707.t1.mrna1;Target=Rr026707.t1 644 747 +
XPSC0002095	rubus_genome	exon	50854	50925	100	+	.	ID=Rr026707.t1.mrna1.exon8;Name=Rr026707.t1;Parent=Rr026707.t1.mrna1;Target=Rr026707.t1 748 819 +
XPSC0002095	rubus_genome	exon	51174	51331	100	+	.	ID=Rr026707.t1.mrna1.exon9;Name=Rr026707.t1;Parent=Rr026707.t1.mrna1;Target=Rr026707.t1 820 977 +
XPSC0002095	rubus_genome	exon	52714	53812	100	+	.	ID=Rr026707.t1.mrna1.exon10;Name=Rr026707.t1;Parent=Rr026707.t1.mrna1;Target=Rr026707.t1 978 2076 +
XPSC0002095	rubus_genome	exon	53966	55298	100	+	.	ID=Rr026707.t1.mrna1.exon11;Name=Rr026707.t1;Parent=Rr026707.t1.mrna1;Target=Rr026707.t1 2077 3409 +
XPSC0002095	rubus_genome	exon	56741	58386	100	+	.	ID=Rr026707.t1.mrna1.exon12;Name=Rr026707.t1;Parent=Rr026707.t1.mrna1;Target=Rr026707.t1 3410 5055 +
XPSC0002095	rubus_genome	CDS	47831	47889	100	+	0	ID=Rr026707.t1.mrna1.cds1;Name=Rr026707.t1;Parent=Rr026707.t1.mrna1;Target=Rr026707.t1 1 59 +
XPSC0002095	rubus_genome	CDS	47961	48108	100	+	2	ID=Rr026707.t1.mrna1.cds2;Name=Rr026707.t1;Parent=Rr026707.t1.mrna1;Target=Rr026707.t1 60 207 +
XPSC0002095	rubus_genome	CDS	48253	48410	100	+	0	ID=Rr026707.t1.mrna1.cds3;Name=Rr026707.t1;Parent=Rr026707.t1.mrna1;Target=Rr026707.t1 208 365 +
XPSC0002095	rubus_genome	CDS	48514	48598	100	+	2	ID=Rr026707.t1.mrna1.cds4;Name=Rr026707.t1;Parent=Rr026707.t1.mrna1;Target=Rr026707.t1 366 450 +
XPSC0002095	rubus_genome	CDS	48917	49024	100	+	0	ID=Rr026707.t1.mrna1.cds5;Name=Rr026707.t1;Parent=Rr026707.t1.mrna1;Target=Rr026707.t1 451 558 +
XPSC0002095	rubus_genome	CDS	49119	49203	100	+	0	ID=Rr026707.t1.mrna1.cds6;Name=Rr026707.t1;Parent=Rr026707.t1.mrna1;Target=Rr026707.t1 559 643 +
XPSC0002095	rubus_genome	CDS	50663	50766	100	+	1	ID=Rr026707.t1.mrna1.cds7;Name=Rr026707.t1;Parent=Rr026707.t1.mrna1;Target=Rr026707.t1 644 747 +
XPSC0002095	rubus_genome	CDS	50854	50925	100	+	0	ID=Rr026707.t1.mrna1.cds8;Name=Rr026707.t1;Parent=Rr026707.t1.mrna1;Target=Rr026707.t1 748 819 +
XPSC0002095	rubus_genome	CDS	51174	51331	100	+	0	ID=Rr026707.t1.mrna1.cds9;Name=Rr026707.t1;Parent=Rr026707.t1.mrna1;Target=Rr026707.t1 820 977 +
XPSC0002095	rubus_genome	CDS	52714	53812	100	+	2	ID=Rr026707.t1.mrna1.cds10;Name=Rr026707.t1;Parent=Rr026707.t1.mrna1;Target=Rr026707.t1 978 2076 +
XPSC0002095	rubus_genome	CDS	53966	55298	100	+	0	ID=Rr026707.t1.mrna1.cds11;Name=Rr026707.t1;Parent=Rr026707.t1.mrna1;Target=Rr026707.t1 2077 3409 +
XPSC0002095	rubus_genome	CDS	56741	58386	100	+	1	ID=Rr026707.t1.mrna1.cds12;Name=Rr026707.t1;Parent=Rr026707.t1.mrna1;Target=Rr026707.t1 3410 5055 +
XPSC0002095	rubus_genome	gene	58405	62805	.	+	.	ID=Rr026708.t1.path1;Name=Rr026708.t1
XPSC0002095	rubus_genome	mRNA	58405	62805	.	+	.	ID=Rr026708.t1.mrna1;Name=Rr026708.t1;Parent=Rr026708.t1.path1;coverage=100.0;identity=100.0;matches=2445;mismatches=0;indels=0;unknowns=0
XPSC0002095	rubus_genome	exon	58405	59352	100	+	.	ID=Rr026708.t1.mrna1.exon1;Name=Rr026708.t1;Parent=Rr026708.t1.mrna1;Target=Rr026708.t1 1 948 +
XPSC0002095	rubus_genome	exon	60159	60498	100	+	.	ID=Rr026708.t1.mrna1.exon2;Name=Rr026708.t1;Parent=Rr026708.t1.mrna1;Target=Rr026708.t1 949 1288 +
XPSC0002095	rubus_genome	exon	61551	62202	100	+	.	ID=Rr026708.t1.mrna1.exon3;Name=Rr026708.t1;Parent=Rr026708.t1.mrna1;Target=Rr026708.t1 1289 1940 +
XPSC0002095	rubus_genome	exon	62301	62805	100	+	.	ID=Rr026708.t1.mrna1.exon4;Name=Rr026708.t1;Parent=Rr026708.t1.mrna1;Target=Rr026708.t1 1941 2445 +
XPSC0002095	rubus_genome	CDS	58405	59352	100	+	0	ID=Rr026708.t1.mrna1.cds1;Name=Rr026708.t1;Parent=Rr026708.t1.mrna1;Target=Rr026708.t1 1 948 +
XPSC0002095	rubus_genome	CDS	60159	60498	100	+	0	ID=Rr026708.t1.mrna1.cds2;Name=Rr026708.t1;Parent=Rr026708.t1.mrna1;Target=Rr026708.t1 949 1288 +
XPSC0002095	rubus_genome	CDS	61551	62202	100	+	1	ID=Rr026708.t1.mrna1.cds3;Name=Rr026708.t1;Parent=Rr026708.t1.mrna1;Target=Rr026708.t1 1289 1940 +
XPSC0002095	rubus_genome	CDS	62301	62805	100	+	2	ID=Rr026708.t1.mrna1.cds4;Name=Rr026708.t1;Parent=Rr026708.t1.mrna1;Target=Rr026708.t1 1941 2445 +
XPSC0002095	rubus_genome	gene	85274	86474	.	+	.	ID=Rr026712.t1.path1;Name=Rr026712.t1
XPSC0002095	rubus_genome	mRNA	85274	86474	.	+	.	ID=Rr026712.t1.mrna1;Name=Rr026712.t1;Parent=Rr026712.t1.path1;coverage=100.0;identity=100.0;matches=918;mismatches=0;indels=0;unknowns=0
XPSC0002095	rubus_genome	exon	85274	85502	100	+	.	ID=Rr026712.t1.mrna1.exon1;Name=Rr026712.t1;Parent=Rr026712.t1.mrna1;Target=Rr026712.t1 1 229 +
XPSC0002095	rubus_genome	exon	85626	85985	100	+	.	ID=Rr026712.t1.mrna1.exon2;Name=Rr026712.t1;Parent=Rr026712.t1.mrna1;Target=Rr026712.t1 230 589 +
XPSC0002095	rubus_genome	exon	86070	86213	100	+	.	ID=Rr026712.t1.mrna1.exon3;Name=Rr026712.t1;Parent=Rr026712.t1.mrna1;Target=Rr026712.t1 590 733 +
XPSC0002095	rubus_genome	exon	86290	86474	100	+	.	ID=Rr026712.t1.mrna1.exon4;Name=Rr026712.t1;Parent=Rr026712.t1.mrna1;Target=Rr026712.t1 734 918 +
XPSC0002095	rubus_genome	CDS	85274	85502	100	+	0	ID=Rr026712.t1.mrna1.cds1;Name=Rr026712.t1;Parent=Rr026712.t1.mrna1;Target=Rr026712.t1 1 229 +
XPSC0002095	rubus_genome	CDS	85626	85985	100	+	1	ID=Rr026712.t1.mrna1.cds2;Name=Rr026712.t1;Parent=Rr026712.t1.mrna1;Target=Rr026712.t1 230 589 +
XPSC0002095	rubus_genome	CDS	86070	86213	100	+	1	ID=Rr026712.t1.mrna1.cds3;Name=Rr026712.t1;Parent=Rr026712.t1.mrna1;Target=Rr026712.t1 590 733 +
XPSC0002095	rubus_genome	CDS	86290	86474	100	+	1	ID=Rr026712.t1.mrna1.cds4;Name=Rr026712.t1;Parent=Rr026712.t1.mrna1;Target=Rr026712.t1 734 918 +
XPSC0002095	rubus_genome	gene	88784	89869	.	-	.	ID=Rr026713.t1.path1;Name=Rr026713.t1
XPSC0002095	rubus_genome	mRNA	88784	89869	.	-	.	ID=Rr026713.t1.mrna1;Name=Rr026713.t1;Parent=Rr026713.t1.path1;coverage=100.0;identity=100.0;matches=1005;mismatches=0;indels=0;unknowns=0
XPSC0002095	rubus_genome	exon	89444	89869	100	-	.	ID=Rr026713.t1.mrna1.exon1;Name=Rr026713.t1;Parent=Rr026713.t1.mrna1;Target=Rr026713.t1 1 426 +
XPSC0002095	rubus_genome	exon	88784	89362	100	-	.	ID=Rr026713.t1.mrna1.exon2;Name=Rr026713.t1;Parent=Rr026713.t1.mrna1;Target=Rr026713.t1 427 1005 +
XPSC0002095	rubus_genome	CDS	89444	89869	100	-	0	ID=Rr026713.t1.mrna1.cds1;Name=Rr026713.t1;Parent=Rr026713.t1.mrna1;Target=Rr026713.t1 1 426 +
XPSC0002095	rubus_genome	CDS	88784	89362	100	-	0	ID=Rr026713.t1.mrna1.cds2;Name=Rr026713.t1;Parent=Rr026713.t1.mrna1;Target=Rr026713.t1 427 1005 +
XPSC0002095	rubus_genome	gene	90352	90834	.	-	.	ID=Rr026714.t1.path1;Name=Rr026714.t1
XPSC0002095	rubus_genome	mRNA	90352	90834	.	-	.	ID=Rr026714.t1.mrna1;Name=Rr026714.t1;Parent=Rr026714.t1.path1;coverage=100.0;identity=100.0;matches=483;mismatches=0;indels=0;unknowns=0
XPSC0002095	rubus_genome	exon	90352	90834	100	-	.	ID=Rr026714.t1.mrna1.exon1;Name=Rr026714.t1;Parent=Rr026714.t1.mrna1;Target=Rr026714.t1 483 1 .
XPSC0002095	rubus_genome	CDS	90352	90834	100	-	0	ID=Rr026714.t1.mrna1.cds1;Name=Rr026714.t1;Parent=Rr026714.t1.mrna1;Target=Rr026714.t1 483 1 .
XPSC0002095	rubus_genome	gene	90951	91394	.	-	.	ID=Rr026715.t1.path1;Name=Rr026715.t1
XPSC0002095	rubus_genome	mRNA	90951	91394	.	-	.	ID=Rr026715.t1.mrna1;Name=Rr026715.t1;Parent=Rr026715.t1.path1;coverage=100.0;identity=100.0;matches=444;mismatches=0;indels=0;unknowns=0
XPSC0002095	rubus_genome	exon	90951	91394	100	-	.	ID=Rr026715.t1.mrna1.exon1;Name=Rr026715.t1;Parent=Rr026715.t1.mrna1;Target=Rr026715.t1 444 1 .
XPSC0002095	rubus_genome	CDS	90951	91394	100	-	0	ID=Rr026715.t1.mrna1.cds1;Name=Rr026715.t1;Parent=Rr026715.t1.mrna1;Target=Rr026715.t1 444 1 .
XPSC0002095	rubus_genome	gene	91422	91901	.	-	.	ID=Rr026716.t1.path1;Name=Rr026716.t1
XPSC0002095	rubus_genome	mRNA	91422	91901	.	-	.	ID=Rr026716.t1.mrna1;Name=Rr026716.t1;Parent=Rr026716.t1.path1;coverage=100.0;identity=100.0;matches=480;mismatches=0;indels=0;unknowns=0
XPSC0002095	rubus_genome	exon	91422	91901	100	-	.	ID=Rr026716.t1.mrna1.exon1;Name=Rr026716.t1;Parent=Rr026716.t1.mrna1;Target=Rr026716.t1 480 1 .
XPSC0002095	rubus_genome	CDS	91422	91901	100	-	0	ID=Rr026716.t1.mrna1.cds1;Name=Rr026716.t1;Parent=Rr026716.t1.mrna1;Target=Rr026716.t1 480 1 .
XPSC0002095	rubus_genome	gene	101252	101815	.	-	.	ID=Rr026717.t1.path1;Name=Rr026717.t1
XPSC0002095	rubus_genome	mRNA	101252	101815	.	-	.	ID=Rr026717.t1.mrna1;Name=Rr026717.t1;Parent=Rr026717.t1.path1;coverage=100.0;identity=100.0;matches=564;mismatches=0;indels=0;unknowns=0
XPSC0002095	rubus_genome	exon	101252	101815	100	-	.	ID=Rr026717.t1.mrna1.exon1;Name=Rr026717.t1;Parent=Rr026717.t1.mrna1;Target=Rr026717.t1 564 1 .
XPSC0002095	rubus_genome	CDS	101252	101815	100	-	0	ID=Rr026717.t1.mrna1.cds1;Name=Rr026717.t1;Parent=Rr026717.t1.mrna1;Target=Rr026717.t1 564 1 .
XPSC0002095	rubus_genome	gene	101842	104472	.	-	.	ID=Rr026718.t1.path1;Name=Rr026718.t1
XPSC0002095	rubus_genome	mRNA	101842	104472	.	-	.	ID=Rr026718.t1.mrna1;Name=Rr026718.t1;Parent=Rr026718.t1.path1;coverage=100.0;identity=100.0;matches=1029;mismatches=0;indels=0;unknowns=0
XPSC0002095	rubus_genome	exon	104372	104472	100	-	.	ID=Rr026718.t1.mrna1.exon1;Name=Rr026718.t1;Parent=Rr026718.t1.mrna1;Target=Rr026718.t1 1 101 +
XPSC0002095	rubus_genome	exon	102996	103595	100	-	.	ID=Rr026718.t1.mrna1.exon2;Name=Rr026718.t1;Parent=Rr026718.t1.mrna1;Target=Rr026718.t1 102 701 +
XPSC0002095	rubus_genome	exon	101842	102169	100	-	.	ID=Rr026718.t1.mrna1.exon3;Name=Rr026718.t1;Parent=Rr026718.t1.mrna1;Target=Rr026718.t1 702 1029 +
XPSC0002095	rubus_genome	CDS	104372	104472	100	-	0	ID=Rr026718.t1.mrna1.cds1;Name=Rr026718.t1;Parent=Rr026718.t1.mrna1;Target=Rr026718.t1 1 101 +
XPSC0002095	rubus_genome	CDS	102996	103595	100	-	2	ID=Rr026718.t1.mrna1.cds2;Name=Rr026718.t1;Parent=Rr026718.t1.mrna1;Target=Rr026718.t1 102 701 +
XPSC0002095	rubus_genome	CDS	101842	102169	100	-	2	ID=Rr026718.t1.mrna1.cds3;Name=Rr026718.t1;Parent=Rr026718.t1.mrna1;Target=Rr026718.t1 702 1029 +
XPSC0002095	rubus_genome	gene	110826	111835	.	-	.	ID=Rr026719.t1.path1;Name=Rr026719.t1
XPSC0002095	rubus_genome	mRNA	110826	111835	.	-	.	ID=Rr026719.t1.mrna1;Name=Rr026719.t1;Parent=Rr026719.t1.path1;coverage=100.0;identity=100.0;matches=924;mismatches=0;indels=0;unknowns=0
XPSC0002095	rubus_genome	exon	111447	111835	100	-	.	ID=Rr026719.t1.mrna1.exon1;Name=Rr026719.t1;Parent=Rr026719.t1.mrna1;Target=Rr026719.t1 1 389 +
XPSC0002095	rubus_genome	exon	110826	111360	100	-	.	ID=Rr026719.t1.mrna1.exon2;Name=Rr026719.t1;Parent=Rr026719.t1.mrna1;Target=Rr026719.t1 390 924 +
XPSC0002095	rubus_genome	CDS	111447	111835	100	-	0	ID=Rr026719.t1.mrna1.cds1;Name=Rr026719.t1;Parent=Rr026719.t1.mrna1;Target=Rr026719.t1 1 389 +
XPSC0002095	rubus_genome	CDS	110826	111360	100	-	2	ID=Rr026719.t1.mrna1.cds2;Name=Rr026719.t1;Parent=Rr026719.t1.mrna1;Target=Rr026719.t1 390 924 +
XPSC0002095	rubus_genome	gene	129493	130735	.	+	.	ID=Rr026721.t1.path1;Name=Rr026721.t1
XPSC0002095	rubus_genome	mRNA	129493	130735	.	+	.	ID=Rr026721.t1.mrna1;Name=Rr026721.t1;Parent=Rr026721.t1.path1;coverage=100.0;identity=100.0;matches=978;mismatches=0;indels=0;unknowns=0
XPSC0002095	rubus_genome	exon	129493	129901	100	+	.	ID=Rr026721.t1.mrna1.exon1;Name=Rr026721.t1;Parent=Rr026721.t1.mrna1;Target=Rr026721.t1 1 409 +
XPSC0002095	rubus_genome	exon	130006	130316	100	+	.	ID=Rr026721.t1.mrna1.exon2;Name=Rr026721.t1;Parent=Rr026721.t1.mrna1;Target=Rr026721.t1 410 720 +
XPSC0002095	rubus_genome	exon	130478	130735	100	+	.	ID=Rr026721.t1.mrna1.exon3;Name=Rr026721.t1;Parent=Rr026721.t1.mrna1;Target=Rr026721.t1 721 978 +
XPSC0002095	rubus_genome	CDS	129493	129901	100	+	0	ID=Rr026721.t1.mrna1.cds1;Name=Rr026721.t1;Parent=Rr026721.t1.mrna1;Target=Rr026721.t1 1 409 +
XPSC0002095	rubus_genome	CDS	130006	130316	100	+	1	ID=Rr026721.t1.mrna1.cds2;Name=Rr026721.t1;Parent=Rr026721.t1.mrna1;Target=Rr026721.t1 410 720 +
XPSC0002095	rubus_genome	CDS	130478	130735	100	+	0	ID=Rr026721.t1.mrna1.cds3;Name=Rr026721.t1;Parent=Rr026721.t1.mrna1;Target=Rr026721.t1 721 978 +
XPSC0002095	rubus_genome	gene	132136	132807	.	+	.	ID=Rr026722.t1.path1;Name=Rr026722.t1
XPSC0002095	rubus_genome	mRNA	132136	132807	.	+	.	ID=Rr026722.t1.mrna1;Name=Rr026722.t1;Parent=Rr026722.t1.path1;coverage=100.0;identity=100.0;matches=672;mismatches=0;indels=0;unknowns=0
XPSC0002095	rubus_genome	exon	132136	132807	100	+	.	ID=Rr026722.t1.mrna1.exon1;Name=Rr026722.t1;Parent=Rr026722.t1.mrna1;Target=Rr026722.t1 672 1 .
XPSC0002095	rubus_genome	CDS	132136	132807	100	+	0	ID=Rr026722.t1.mrna1.cds1;Name=Rr026722.t1;Parent=Rr026722.t1.mrna1;Target=Rr026722.t1 672 1 .
XPSC0002095	rubus_genome	gene	133039	133802	.	+	.	ID=Rr026723.t1.path1;Name=Rr026723.t1
XPSC0002095	rubus_genome	mRNA	133039	133802	.	+	.	ID=Rr026723.t1.mrna1;Name=Rr026723.t1;Parent=Rr026723.t1.path1;coverage=100.0;identity=100.0;matches=675;mismatches=0;indels=0;unknowns=0
XPSC0002095	rubus_genome	exon	133039	133416	100	+	.	ID=Rr026723.t1.mrna1.exon1;Name=Rr026723.t1;Parent=Rr026723.t1.mrna1;Target=Rr026723.t1 1 378 +
XPSC0002095	rubus_genome	exon	133506	133802	100	+	.	ID=Rr026723.t1.mrna1.exon2;Name=Rr026723.t1;Parent=Rr026723.t1.mrna1;Target=Rr026723.t1 379 675 +
XPSC0002095	rubus_genome	CDS	133039	133416	100	+	0	ID=Rr026723.t1.mrna1.cds1;Name=Rr026723.t1;Parent=Rr026723.t1.mrna1;Target=Rr026723.t1 1 378 +
XPSC0002095	rubus_genome	CDS	133506	133802	100	+	0	ID=Rr026723.t1.mrna1.cds2;Name=Rr026723.t1;Parent=Rr026723.t1.mrna1;Target=Rr026723.t1 379 675 +
XPSC0002095	rubus_genome	gene	142536	143999	.	+	.	ID=Rr026726.t1.path1;Name=Rr026726.t1
XPSC0002095	rubus_genome	mRNA	142536	143999	.	+	.	ID=Rr026726.t1.mrna1;Name=Rr026726.t1;Parent=Rr026726.t1.path1;coverage=100.0;identity=100.0;matches=1068;mismatches=0;indels=0;unknowns=0
XPSC0002095	rubus_genome	exon	142536	142956	100	+	.	ID=Rr026726.t1.mrna1.exon1;Name=Rr026726.t1;Parent=Rr026726.t1.mrna1;Target=Rr026726.t1 1 421 +
XPSC0002095	rubus_genome	exon	143037	143140	100	+	.	ID=Rr026726.t1.mrna1.exon2;Name=Rr026726.t1;Parent=Rr026726.t1.mrna1;Target=Rr026726.t1 422 525 +
XPSC0002095	rubus_genome	exon	143382	143576	100	+	.	ID=Rr026726.t1.mrna1.exon3;Name=Rr026726.t1;Parent=Rr026726.t1.mrna1;Target=Rr026726.t1 526 720 +
XPSC0002095	rubus_genome	exon	143652	143999	100	+	.	ID=Rr026726.t1.mrna1.exon4;Name=Rr026726.t1;Parent=Rr026726.t1.mrna1;Target=Rr026726.t1 721 1068 +
XPSC0002095	rubus_genome	CDS	142536	142956	100	+	0	ID=Rr026726.t1.mrna1.cds1;Name=Rr026726.t1;Parent=Rr026726.t1.mrna1;Target=Rr026726.t1 1 421 +
XPSC0002095	rubus_genome	CDS	143037	143140	100	+	1	ID=Rr026726.t1.mrna1.cds2;Name=Rr026726.t1;Parent=Rr026726.t1.mrna1;Target=Rr026726.t1 422 525 +
XPSC0002095	rubus_genome	CDS	143382	143576	100	+	0	ID=Rr026726.t1.mrna1.cds3;Name=Rr026726.t1;Parent=Rr026726.t1.mrna1;Target=Rr026726.t1 526 720 +
XPSC0002095	rubus_genome	CDS	143652	143999	100	+	0	ID=Rr026726.t1.mrna1.cds4;Name=Rr026726.t1;Parent=Rr026726.t1.mrna1;Target=Rr026726.t1 721 1068 +
XPSC0002095	rubus_genome	gene	145690	146451	.	-	.	ID=Rr026727.t1.path1;Name=Rr026727.t1
XPSC0002095	rubus_genome	mRNA	145690	146451	.	-	.	ID=Rr026727.t1.mrna1;Name=Rr026727.t1;Parent=Rr026727.t1.path1;coverage=100.0;identity=100.0;matches=675;mismatches=0;indels=0;unknowns=0
XPSC0002095	rubus_genome	exon	146272	146451	100	-	.	ID=Rr026727.t1.mrna1.exon1;Name=Rr026727.t1;Parent=Rr026727.t1.mrna1;Target=Rr026727.t1 1 180 +
XPSC0002095	rubus_genome	exon	145690	146184	100	-	.	ID=Rr026727.t1.mrna1.exon2;Name=Rr026727.t1;Parent=Rr026727.t1.mrna1;Target=Rr026727.t1 181 675 +
XPSC0002095	rubus_genome	CDS	146272	146451	100	-	0	ID=Rr026727.t1.mrna1.cds1;Name=Rr026727.t1;Parent=Rr026727.t1.mrna1;Target=Rr026727.t1 1 180 +
XPSC0002095	rubus_genome	CDS	145690	146184	100	-	0	ID=Rr026727.t1.mrna1.cds2;Name=Rr026727.t1;Parent=Rr026727.t1.mrna1;Target=Rr026727.t1 181 675 +
XPSC0002095	rubus_genome	gene	147404	149185	.	-	.	ID=Rr026728.t1.path1;Name=Rr026728.t1
XPSC0002095	rubus_genome	mRNA	147404	149185	.	-	.	ID=Rr026728.t1.mrna1;Name=Rr026728.t1;Parent=Rr026728.t1.path1;coverage=100.0;identity=100.0;matches=852;mismatches=0;indels=0;unknowns=0
XPSC0002095	rubus_genome	exon	148968	149185	100	-	.	ID=Rr026728.t1.mrna1.exon1;Name=Rr026728.t1;Parent=Rr026728.t1.mrna1;Target=Rr026728.t1 1 218 +
XPSC0002095	rubus_genome	exon	147728	148129	100	-	.	ID=Rr026728.t1.mrna1.exon2;Name=Rr026728.t1;Parent=Rr026728.t1.mrna1;Target=Rr026728.t1 219 620 +
XPSC0002095	rubus_genome	exon	147404	147635	100	-	.	ID=Rr026728.t1.mrna1.exon3;Name=Rr026728.t1;Parent=Rr026728.t1.mrna1;Target=Rr026728.t1 621 852 +
XPSC0002095	rubus_genome	CDS	148968	149185	100	-	0	ID=Rr026728.t1.mrna1.cds1;Name=Rr026728.t1;Parent=Rr026728.t1.mrna1;Target=Rr026728.t1 1 218 +
XPSC0002095	rubus_genome	CDS	147728	148129	100	-	2	ID=Rr026728.t1.mrna1.cds2;Name=Rr026728.t1;Parent=Rr026728.t1.mrna1;Target=Rr026728.t1 219 620 +
XPSC0002095	rubus_genome	CDS	147404	147635	100	-	2	ID=Rr026728.t1.mrna1.cds3;Name=Rr026728.t1;Parent=Rr026728.t1.mrna1;Target=Rr026728.t1 621 852 +
XPSC0002095	rubus_genome	gene	152031	158129	.	+	.	ID=Rr026730.t1.path1;Name=Rr026730.t1
XPSC0002095	rubus_genome	mRNA	152031	158129	.	+	.	ID=Rr026730.t1.mrna1;Name=Rr026730.t1;Parent=Rr026730.t1.path1;coverage=100.0;identity=100.0;matches=6099;mismatches=0;indels=0;unknowns=0
XPSC0002095	rubus_genome	exon	152031	158129	100	+	.	ID=Rr026730.t1.mrna1.exon1;Name=Rr026730.t1;Parent=Rr026730.t1.mrna1;Target=Rr026730.t1 6099 1 .
XPSC0002095	rubus_genome	CDS	152031	158129	100	+	0	ID=Rr026730.t1.mrna1.cds1;Name=Rr026730.t1;Parent=Rr026730.t1.mrna1;Target=Rr026730.t1 6099 1 .
XPSC0002095	rubus_genome	gene	168821	169995	.	-	.	ID=Rr026732.t1.path1;Name=Rr026732.t1
XPSC0002095	rubus_genome	mRNA	168821	169995	.	-	.	ID=Rr026732.t1.mrna1;Name=Rr026732.t1;Parent=Rr026732.t1.path1;coverage=100.0;identity=100.0;matches=879;mismatches=0;indels=0;unknowns=0
XPSC0002095	rubus_genome	exon	169750	169995	100	-	.	ID=Rr026732.t1.mrna1.exon1;Name=Rr026732.t1;Parent=Rr026732.t1.mrna1;Target=Rr026732.t1 1 246 +
XPSC0002095	rubus_genome	exon	169302	169626	100	-	.	ID=Rr026732.t1.mrna1.exon2;Name=Rr026732.t1;Parent=Rr026732.t1.mrna1;Target=Rr026732.t1 247 571 +
XPSC0002095	rubus_genome	exon	168821	169128	100	-	.	ID=Rr026732.t1.mrna1.exon3;Name=Rr026732.t1;Parent=Rr026732.t1.mrna1;Target=Rr026732.t1 572 879 +
XPSC0002095	rubus_genome	CDS	169750	169995	100	-	0	ID=Rr026732.t1.mrna1.cds1;Name=Rr026732.t1;Parent=Rr026732.t1.mrna1;Target=Rr026732.t1 1 246 +
XPSC0002095	rubus_genome	CDS	169302	169626	100	-	0	ID=Rr026732.t1.mrna1.cds2;Name=Rr026732.t1;Parent=Rr026732.t1.mrna1;Target=Rr026732.t1 247 571 +
XPSC0002095	rubus_genome	CDS	168821	169128	100	-	1	ID=Rr026732.t1.mrna1.cds3;Name=Rr026732.t1;Parent=Rr026732.t1.mrna1;Target=Rr026732.t1 572 879 +
XPSC0002095	rubus_genome	gene	171852	172319	.	-	.	ID=Rr026733.t1.path1;Name=Rr026733.t1
XPSC0002095	rubus_genome	mRNA	171852	172319	.	-	.	ID=Rr026733.t1.mrna1;Name=Rr026733.t1;Parent=Rr026733.t1.path1;coverage=100.0;identity=100.0;matches=468;mismatches=0;indels=0;unknowns=0
XPSC0002095	rubus_genome	exon	171852	172319	100	-	.	ID=Rr026733.t1.mrna1.exon1;Name=Rr026733.t1;Parent=Rr026733.t1.mrna1;Target=Rr026733.t1 468 1 .
XPSC0002095	rubus_genome	CDS	171852	172319	100	-	0	ID=Rr026733.t1.mrna1.cds1;Name=Rr026733.t1;Parent=Rr026733.t1.mrna1;Target=Rr026733.t1 468 1 .
XPSC0002095	rubus_genome	gene	178701	181012	.	+	.	ID=Rr026734.t1.path1;Name=Rr026734.t1
XPSC0002095	rubus_genome	mRNA	178701	181012	.	+	.	ID=Rr026734.t1.mrna1;Name=Rr026734.t1;Parent=Rr026734.t1.path1;coverage=100.0;identity=100.0;matches=915;mismatches=0;indels=0;unknowns=0
XPSC0002095	rubus_genome	exon	178701	178828	100	+	.	ID=Rr026734.t1.mrna1.exon1;Name=Rr026734.t1;Parent=Rr026734.t1.mrna1;Target=Rr026734.t1 1 128 +
XPSC0002095	rubus_genome	exon	179102	179312	100	+	.	ID=Rr026734.t1.mrna1.exon2;Name=Rr026734.t1;Parent=Rr026734.t1.mrna1;Target=Rr026734.t1 129 339 +
XPSC0002095	rubus_genome	exon	180000	180238	100	+	.	ID=Rr026734.t1.mrna1.exon3;Name=Rr026734.t1;Parent=Rr026734.t1.mrna1;Target=Rr026734.t1 340 578 +
XPSC0002095	rubus_genome	exon	180676	181012	100	+	.	ID=Rr026734.t1.mrna1.exon4;Name=Rr026734.t1;Parent=Rr026734.t1.mrna1;Target=Rr026734.t1 579 915 +
XPSC0002095	rubus_genome	CDS	178701	178828	100	+	0	ID=Rr026734.t1.mrna1.cds1;Name=Rr026734.t1;Parent=Rr026734.t1.mrna1;Target=Rr026734.t1 1 128 +
XPSC0002095	rubus_genome	CDS	179102	179312	100	+	2	ID=Rr026734.t1.mrna1.cds2;Name=Rr026734.t1;Parent=Rr026734.t1.mrna1;Target=Rr026734.t1 129 339 +
XPSC0002095	rubus_genome	CDS	180000	180238	100	+	0	ID=Rr026734.t1.mrna1.cds3;Name=Rr026734.t1;Parent=Rr026734.t1.mrna1;Target=Rr026734.t1 340 578 +
XPSC0002095	rubus_genome	CDS	180676	181012	100	+	2	ID=Rr026734.t1.mrna1.cds4;Name=Rr026734.t1;Parent=Rr026734.t1.mrna1;Target=Rr026734.t1 579 915 +
XPSC0002095	rubus_genome	gene	184013	187936	.	-	.	ID=Rr026735.t1.path1;Name=Rr026735.t1
XPSC0002095	rubus_genome	mRNA	184013	187936	.	-	.	ID=Rr026735.t1.mrna1;Name=Rr026735.t1;Parent=Rr026735.t1.path1;coverage=100.0;identity=100.0;matches=897;mismatches=0;indels=0;unknowns=0
XPSC0002095	rubus_genome	exon	187823	187936	100	-	.	ID=Rr026735.t1.mrna1.exon1;Name=Rr026735.t1;Parent=Rr026735.t1.mrna1;Target=Rr026735.t1 1 114 +
XPSC0002095	rubus_genome	exon	186238	186324	100	-	.	ID=Rr026735.t1.mrna1.exon2;Name=Rr026735.t1;Parent=Rr026735.t1.mrna1;Target=Rr026735.t1 115 201 +
XPSC0002095	rubus_genome	exon	186046	186133	100	-	.	ID=Rr026735.t1.mrna1.exon3;Name=Rr026735.t1;Parent=Rr026735.t1.mrna1;Target=Rr026735.t1 202 289 +
XPSC0002095	rubus_genome	exon	185389	185665	100	-	.	ID=Rr026735.t1.mrna1.exon4;Name=Rr026735.t1;Parent=Rr026735.t1.mrna1;Target=Rr026735.t1 290 566 +
XPSC0002095	rubus_genome	exon	184013	184343	100	-	.	ID=Rr026735.t1.mrna1.exon5;Name=Rr026735.t1;Parent=Rr026735.t1.mrna1;Target=Rr026735.t1 567 897 +
XPSC0002095	rubus_genome	CDS	187823	187936	100	-	0	ID=Rr026735.t1.mrna1.cds1;Name=Rr026735.t1;Parent=Rr026735.t1.mrna1;Target=Rr026735.t1 1 114 +
XPSC0002095	rubus_genome	CDS	186238	186324	100	-	0	ID=Rr026735.t1.mrna1.cds2;Name=Rr026735.t1;Parent=Rr026735.t1.mrna1;Target=Rr026735.t1 115 201 +
XPSC0002095	rubus_genome	CDS	186046	186133	100	-	0	ID=Rr026735.t1.mrna1.cds3;Name=Rr026735.t1;Parent=Rr026735.t1.mrna1;Target=Rr026735.t1 202 289 +
XPSC0002095	rubus_genome	CDS	185389	185665	100	-	1	ID=Rr026735.t1.mrna1.cds4;Name=Rr026735.t1;Parent=Rr026735.t1.mrna1;Target=Rr026735.t1 290 566 +
XPSC0002095	rubus_genome	CDS	184013	184343	100	-	2	ID=Rr026735.t1.mrna1.cds5;Name=Rr026735.t1;Parent=Rr026735.t1.mrna1;Target=Rr026735.t1 567 897 +
XPSC0002096	rubus_genome	gene	9634	11382	.	+	.	ID=Rr026737.t1.path1;Name=Rr026737.t1
XPSC0002096	rubus_genome	mRNA	9634	11382	.	+	.	ID=Rr026737.t1.mrna1;Name=Rr026737.t1;Parent=Rr026737.t1.path1;coverage=100.0;identity=100.0;matches=1749;mismatches=0;indels=0;unknowns=0
XPSC0002096	rubus_genome	exon	9634	11382	100	+	.	ID=Rr026737.t1.mrna1.exon1;Name=Rr026737.t1;Parent=Rr026737.t1.mrna1;Target=Rr026737.t1 1749 1 .
XPSC0002096	rubus_genome	CDS	9634	11382	100	+	0	ID=Rr026737.t1.mrna1.cds1;Name=Rr026737.t1;Parent=Rr026737.t1.mrna1;Target=Rr026737.t1 1749 1 .
XPSC0002096	rubus_genome	gene	34319	35029	.	+	.	ID=Rr026738.t1.path1;Name=Rr026738.t1
XPSC0002096	rubus_genome	mRNA	34319	35029	.	+	.	ID=Rr026738.t1.mrna1;Name=Rr026738.t1;Parent=Rr026738.t1.path1;coverage=100.0;identity=100.0;matches=606;mismatches=0;indels=0;unknowns=0
XPSC0002096	rubus_genome	exon	34319	34530	100	+	.	ID=Rr026738.t1.mrna1.exon1;Name=Rr026738.t1;Parent=Rr026738.t1.mrna1;Target=Rr026738.t1 1 212 +
XPSC0002096	rubus_genome	exon	34636	35029	100	+	.	ID=Rr026738.t1.mrna1.exon2;Name=Rr026738.t1;Parent=Rr026738.t1.mrna1;Target=Rr026738.t1 213 606 +
XPSC0002096	rubus_genome	CDS	34319	34530	100	+	0	ID=Rr026738.t1.mrna1.cds1;Name=Rr026738.t1;Parent=Rr026738.t1.mrna1;Target=Rr026738.t1 1 212 +
XPSC0002096	rubus_genome	CDS	34636	35029	100	+	2	ID=Rr026738.t1.mrna1.cds2;Name=Rr026738.t1;Parent=Rr026738.t1.mrna1;Target=Rr026738.t1 213 606 +
XPSC0002096	rubus_genome	gene	61978	65120	.	+	.	ID=Rr026741.t1.path1;Name=Rr026741.t1
XPSC0002096	rubus_genome	mRNA	61978	65120	.	+	.	ID=Rr026741.t1.mrna1;Name=Rr026741.t1;Parent=Rr026741.t1.path1;coverage=100.0;identity=100.0;matches=1218;mismatches=0;indels=0;unknowns=0
XPSC0002096	rubus_genome	exon	61978	62192	100	+	.	ID=Rr026741.t1.mrna1.exon1;Name=Rr026741.t1;Parent=Rr026741.t1.mrna1;Target=Rr026741.t1 1 215 +
XPSC0002096	rubus_genome	exon	63346	63422	100	+	.	ID=Rr026741.t1.mrna1.exon2;Name=Rr026741.t1;Parent=Rr026741.t1.mrna1;Target=Rr026741.t1 216 292 +
XPSC0002096	rubus_genome	exon	63745	64056	100	+	.	ID=Rr026741.t1.mrna1.exon3;Name=Rr026741.t1;Parent=Rr026741.t1.mrna1;Target=Rr026741.t1 293 604 +
XPSC0002096	rubus_genome	exon	64347	64657	100	+	.	ID=Rr026741.t1.mrna1.exon4;Name=Rr026741.t1;Parent=Rr026741.t1.mrna1;Target=Rr026741.t1 605 915 +
XPSC0002096	rubus_genome	exon	64818	65120	100	+	.	ID=Rr026741.t1.mrna1.exon5;Name=Rr026741.t1;Parent=Rr026741.t1.mrna1;Target=Rr026741.t1 916 1218 +
XPSC0002096	rubus_genome	CDS	61978	62192	100	+	0	ID=Rr026741.t1.mrna1.cds1;Name=Rr026741.t1;Parent=Rr026741.t1.mrna1;Target=Rr026741.t1 1 215 +
XPSC0002096	rubus_genome	CDS	63346	63422	100	+	2	ID=Rr026741.t1.mrna1.cds2;Name=Rr026741.t1;Parent=Rr026741.t1.mrna1;Target=Rr026741.t1 216 292 +
XPSC0002096	rubus_genome	CDS	63745	64056	100	+	1	ID=Rr026741.t1.mrna1.cds3;Name=Rr026741.t1;Parent=Rr026741.t1.mrna1;Target=Rr026741.t1 293 604 +
XPSC0002096	rubus_genome	CDS	64347	64657	100	+	1	ID=Rr026741.t1.mrna1.cds4;Name=Rr026741.t1;Parent=Rr026741.t1.mrna1;Target=Rr026741.t1 605 915 +
XPSC0002096	rubus_genome	CDS	64818	65120	100	+	0	ID=Rr026741.t1.mrna1.cds5;Name=Rr026741.t1;Parent=Rr026741.t1.mrna1;Target=Rr026741.t1 916 1218 +
XPSC0002096	rubus_genome	gene	109255	109587	.	-	.	ID=Rr026743.t1.path1;Name=Rr026743.t1
XPSC0002096	rubus_genome	mRNA	109255	109587	.	-	.	ID=Rr026743.t1.mrna1;Name=Rr026743.t1;Parent=Rr026743.t1.path1;coverage=100.0;identity=100.0;matches=333;mismatches=0;indels=0;unknowns=0
XPSC0002096	rubus_genome	exon	109255	109587	100	-	.	ID=Rr026743.t1.mrna1.exon1;Name=Rr026743.t1;Parent=Rr026743.t1.mrna1;Target=Rr026743.t1 333 1 .
XPSC0002096	rubus_genome	CDS	109255	109587	100	-	0	ID=Rr026743.t1.mrna1.cds1;Name=Rr026743.t1;Parent=Rr026743.t1.mrna1;Target=Rr026743.t1 333 1 .
XPSC0002096	rubus_genome	gene	130684	131694	.	+	.	ID=Rr026745.t1.path1;Name=Rr026745.t1
XPSC0002096	rubus_genome	mRNA	130684	131694	.	+	.	ID=Rr026745.t1.mrna1;Name=Rr026745.t1;Parent=Rr026745.t1.path1;coverage=100.0;identity=100.0;matches=816;mismatches=0;indels=0;unknowns=0
XPSC0002096	rubus_genome	exon	130684	131173	100	+	.	ID=Rr026745.t1.mrna1.exon1;Name=Rr026745.t1;Parent=Rr026745.t1.mrna1;Target=Rr026745.t1 1 490 +
XPSC0002096	rubus_genome	exon	131369	131694	100	+	.	ID=Rr026745.t1.mrna1.exon2;Name=Rr026745.t1;Parent=Rr026745.t1.mrna1;Target=Rr026745.t1 491 816 +
XPSC0002096	rubus_genome	CDS	130684	131173	100	+	0	ID=Rr026745.t1.mrna1.cds1;Name=Rr026745.t1;Parent=Rr026745.t1.mrna1;Target=Rr026745.t1 1 490 +
XPSC0002096	rubus_genome	CDS	131369	131694	100	+	1	ID=Rr026745.t1.mrna1.cds2;Name=Rr026745.t1;Parent=Rr026745.t1.mrna1;Target=Rr026745.t1 491 816 +
XPSC0002096	rubus_genome	gene	131760	135040	.	-	.	ID=Rr026746.t1.path1;Name=Rr026746.t1
XPSC0002096	rubus_genome	mRNA	131760	135040	.	-	.	ID=Rr026746.t1.mrna1;Name=Rr026746.t1;Parent=Rr026746.t1.path1;coverage=100.0;identity=100.0;matches=552;mismatches=0;indels=0;unknowns=0
XPSC0002096	rubus_genome	exon	134656	135040	100	-	.	ID=Rr026746.t1.mrna1.exon1;Name=Rr026746.t1;Parent=Rr026746.t1.mrna1;Target=Rr026746.t1 385 1 .
XPSC0002096	rubus_genome	exon	131760	131926	100	-	.	ID=Rr026746.t1.mrna1.exon2;Name=Rr026746.t1;Parent=Rr026746.t1.mrna1;Target=Rr026746.t1 552 386 .
XPSC0002096	rubus_genome	CDS	134656	135040	100	-	0	ID=Rr026746.t1.mrna1.cds1;Name=Rr026746.t1;Parent=Rr026746.t1.mrna1;Target=Rr026746.t1 385 1 .
XPSC0002096	rubus_genome	CDS	131760	131926	100	-	1	ID=Rr026746.t1.mrna1.cds2;Name=Rr026746.t1;Parent=Rr026746.t1.mrna1;Target=Rr026746.t1 552 386 .
XPSC0002096	rubus_genome	gene	187283	189235	.	-	.	ID=Rr026750.t1.path1;Name=Rr026750.t1
XPSC0002096	rubus_genome	mRNA	187283	189235	.	-	.	ID=Rr026750.t1.mrna1;Name=Rr026750.t1;Parent=Rr026750.t1.path1;coverage=100.0;identity=100.0;matches=1953;mismatches=0;indels=0;unknowns=0
XPSC0002096	rubus_genome	exon	187283	189235	100	-	.	ID=Rr026750.t1.mrna1.exon1;Name=Rr026750.t1;Parent=Rr026750.t1.mrna1;Target=Rr026750.t1 1953 1 .
XPSC0002096	rubus_genome	CDS	187283	189235	100	-	0	ID=Rr026750.t1.mrna1.cds1;Name=Rr026750.t1;Parent=Rr026750.t1.mrna1;Target=Rr026750.t1 1953 1 .
XPSC0002096	rubus_genome	gene	189928	191991	.	-	.	ID=Rr026751.t1.path1;Name=Rr026751.t1
XPSC0002096	rubus_genome	mRNA	189928	191991	.	-	.	ID=Rr026751.t1.mrna1;Name=Rr026751.t1;Parent=Rr026751.t1.path1;coverage=100.0;identity=100.0;matches=2064;mismatches=0;indels=0;unknowns=0
XPSC0002096	rubus_genome	exon	189928	191991	100	-	.	ID=Rr026751.t1.mrna1.exon1;Name=Rr026751.t1;Parent=Rr026751.t1.mrna1;Target=Rr026751.t1 2064 1 .
XPSC0002096	rubus_genome	CDS	189928	191991	100	-	0	ID=Rr026751.t1.mrna1.cds1;Name=Rr026751.t1;Parent=Rr026751.t1.mrna1;Target=Rr026751.t1 2064 1 .
XPSC0002097	rubus_genome	gene	43456	45827	.	-	.	ID=Rr026754.t1.path1;Name=Rr026754.t1
XPSC0002097	rubus_genome	mRNA	43456	45827	.	-	.	ID=Rr026754.t1.mrna1;Name=Rr026754.t1;Parent=Rr026754.t1.path1;coverage=100.0;identity=100.0;matches=2088;mismatches=0;indels=0;unknowns=0
XPSC0002097	rubus_genome	exon	44957	45827	100	-	.	ID=Rr026754.t1.mrna1.exon1;Name=Rr026754.t1;Parent=Rr026754.t1.mrna1;Target=Rr026754.t1 1 871 +
XPSC0002097	rubus_genome	exon	44743	44883	100	-	.	ID=Rr026754.t1.mrna1.exon2;Name=Rr026754.t1;Parent=Rr026754.t1.mrna1;Target=Rr026754.t1 872 1012 +
XPSC0002097	rubus_genome	exon	43897	44665	100	-	.	ID=Rr026754.t1.mrna1.exon3;Name=Rr026754.t1;Parent=Rr026754.t1.mrna1;Target=Rr026754.t1 1013 1781 +
XPSC0002097	rubus_genome	exon	43456	43762	100	-	.	ID=Rr026754.t1.mrna1.exon4;Name=Rr026754.t1;Parent=Rr026754.t1.mrna1;Target=Rr026754.t1 1782 2088 +
XPSC0002097	rubus_genome	CDS	44957	45827	100	-	0	ID=Rr026754.t1.mrna1.cds1;Name=Rr026754.t1;Parent=Rr026754.t1.mrna1;Target=Rr026754.t1 1 871 +
XPSC0002097	rubus_genome	CDS	44743	44883	100	-	1	ID=Rr026754.t1.mrna1.cds2;Name=Rr026754.t1;Parent=Rr026754.t1.mrna1;Target=Rr026754.t1 872 1012 +
XPSC0002097	rubus_genome	CDS	43897	44665	100	-	1	ID=Rr026754.t1.mrna1.cds3;Name=Rr026754.t1;Parent=Rr026754.t1.mrna1;Target=Rr026754.t1 1013 1781 +
XPSC0002097	rubus_genome	CDS	43456	43762	100	-	2	ID=Rr026754.t1.mrna1.cds4;Name=Rr026754.t1;Parent=Rr026754.t1.mrna1;Target=Rr026754.t1 1782 2088 +
XPSC0002097	rubus_genome	gene	55937	57331	.	+	.	ID=Rr026756.t1.path1;Name=Rr026756.t1
XPSC0002097	rubus_genome	mRNA	55937	57331	.	+	.	ID=Rr026756.t1.mrna1;Name=Rr026756.t1;Parent=Rr026756.t1.path1;coverage=100.0;identity=100.0;matches=1308;mismatches=0;indels=0;unknowns=0
XPSC0002097	rubus_genome	exon	55937	56593	100	+	.	ID=Rr026756.t1.mrna1.exon1;Name=Rr026756.t1;Parent=Rr026756.t1.mrna1;Target=Rr026756.t1 1 657 +
XPSC0002097	rubus_genome	exon	56681	57331	100	+	.	ID=Rr026756.t1.mrna1.exon2;Name=Rr026756.t1;Parent=Rr026756.t1.mrna1;Target=Rr026756.t1 658 1308 +
XPSC0002097	rubus_genome	CDS	55937	56593	100	+	0	ID=Rr026756.t1.mrna1.cds1;Name=Rr026756.t1;Parent=Rr026756.t1.mrna1;Target=Rr026756.t1 1 657 +
XPSC0002097	rubus_genome	CDS	56681	57331	100	+	0	ID=Rr026756.t1.mrna1.cds2;Name=Rr026756.t1;Parent=Rr026756.t1.mrna1;Target=Rr026756.t1 658 1308 +
XPSC0002097	rubus_genome	gene	64657	65163	.	+	.	ID=Rr026757.t1.path1;Name=Rr026757.t1
XPSC0002097	rubus_genome	mRNA	64657	65163	.	+	.	ID=Rr026757.t1.mrna1;Name=Rr026757.t1;Parent=Rr026757.t1.path1;coverage=100.0;identity=100.0;matches=507;mismatches=0;indels=0;unknowns=0
XPSC0002097	rubus_genome	exon	64657	65163	100	+	.	ID=Rr026757.t1.mrna1.exon1;Name=Rr026757.t1;Parent=Rr026757.t1.mrna1;Target=Rr026757.t1 507 1 .
XPSC0002097	rubus_genome	CDS	64657	65163	100	+	0	ID=Rr026757.t1.mrna1.cds1;Name=Rr026757.t1;Parent=Rr026757.t1.mrna1;Target=Rr026757.t1 507 1 .
XPSC0002097	rubus_genome	gene	88653	95373	.	-	.	ID=Rr026759.t1.path1;Name=Rr026759.t1
XPSC0002097	rubus_genome	mRNA	88653	95373	.	-	.	ID=Rr026759.t1.mrna1;Name=Rr026759.t1;Parent=Rr026759.t1.path1;coverage=100.0;identity=100.0;matches=1686;mismatches=0;indels=0;unknowns=0
XPSC0002097	rubus_genome	exon	94581	95373	100	-	.	ID=Rr026759.t1.mrna1.exon1;Name=Rr026759.t1;Parent=Rr026759.t1.mrna1;Target=Rr026759.t1 1 793 +
XPSC0002097	rubus_genome	exon	90925	91399	100	-	.	ID=Rr026759.t1.mrna1.exon2;Name=Rr026759.t1;Parent=Rr026759.t1.mrna1;Target=Rr026759.t1 794 1268 +
XPSC0002097	rubus_genome	exon	89553	89601	100	-	.	ID=Rr026759.t1.mrna1.exon3;Name=Rr026759.t1;Parent=Rr026759.t1.mrna1;Target=Rr026759.t1 1269 1317 +
XPSC0002097	rubus_genome	exon	88653	89021	100	-	.	ID=Rr026759.t1.mrna1.exon4;Name=Rr026759.t1;Parent=Rr026759.t1.mrna1;Target=Rr026759.t1 1318 1686 +
XPSC0002097	rubus_genome	CDS	94581	95373	100	-	0	ID=Rr026759.t1.mrna1.cds1;Name=Rr026759.t1;Parent=Rr026759.t1.mrna1;Target=Rr026759.t1 1 793 +
XPSC0002097	rubus_genome	CDS	90925	91399	100	-	1	ID=Rr026759.t1.mrna1.cds2;Name=Rr026759.t1;Parent=Rr026759.t1.mrna1;Target=Rr026759.t1 794 1268 +
XPSC0002097	rubus_genome	CDS	89553	89601	100	-	2	ID=Rr026759.t1.mrna1.cds3;Name=Rr026759.t1;Parent=Rr026759.t1.mrna1;Target=Rr026759.t1 1269 1317 +
XPSC0002097	rubus_genome	CDS	88653	89021	100	-	0	ID=Rr026759.t1.mrna1.cds4;Name=Rr026759.t1;Parent=Rr026759.t1.mrna1;Target=Rr026759.t1 1318 1686 +
XPSC0002097	rubus_genome	gene	95432	98533	.	-	.	ID=Rr026760.t1.path1;Name=Rr026760.t1
XPSC0002097	rubus_genome	mRNA	95432	98533	.	-	.	ID=Rr026760.t1.mrna1;Name=Rr026760.t1;Parent=Rr026760.t1.path1;coverage=100.0;identity=100.0;matches=3102;mismatches=0;indels=0;unknowns=0
XPSC0002097	rubus_genome	exon	95432	98533	100	-	.	ID=Rr026760.t1.mrna1.exon1;Name=Rr026760.t1;Parent=Rr026760.t1.mrna1;Target=Rr026760.t1 3102 1 .
XPSC0002097	rubus_genome	CDS	95432	98533	100	-	0	ID=Rr026760.t1.mrna1.cds1;Name=Rr026760.t1;Parent=Rr026760.t1.mrna1;Target=Rr026760.t1 3102 1 .
XPSC0002097	rubus_genome	gene	110146	111669	.	-	.	ID=Rr026761.t1.path1;Name=Rr026761.t1
XPSC0002097	rubus_genome	mRNA	110146	111669	.	-	.	ID=Rr026761.t1.mrna1;Name=Rr026761.t1;Parent=Rr026761.t1.path1;coverage=100.0;identity=100.0;matches=546;mismatches=0;indels=0;unknowns=0
XPSC0002097	rubus_genome	exon	111434	111669	100	-	.	ID=Rr026761.t1.mrna1.exon1;Name=Rr026761.t1;Parent=Rr026761.t1.mrna1;Target=Rr026761.t1 1 236 +
XPSC0002097	rubus_genome	exon	110146	110455	100	-	.	ID=Rr026761.t1.mrna1.exon2;Name=Rr026761.t1;Parent=Rr026761.t1.mrna1;Target=Rr026761.t1 237 546 +
XPSC0002097	rubus_genome	CDS	111434	111669	100	-	0	ID=Rr026761.t1.mrna1.cds1;Name=Rr026761.t1;Parent=Rr026761.t1.mrna1;Target=Rr026761.t1 1 236 +
XPSC0002097	rubus_genome	CDS	110146	110455	100	-	2	ID=Rr026761.t1.mrna1.cds2;Name=Rr026761.t1;Parent=Rr026761.t1.mrna1;Target=Rr026761.t1 237 546 +
XPSC0002097	rubus_genome	gene	112585	115616	.	-	.	ID=Rr026762.t1.path1;Name=Rr026762.t1
XPSC0002097	rubus_genome	mRNA	112585	115616	.	-	.	ID=Rr026762.t1.mrna1;Name=Rr026762.t1;Parent=Rr026762.t1.path1;coverage=100.0;identity=100.0;matches=1440;mismatches=0;indels=0;unknowns=0
XPSC0002097	rubus_genome	exon	115374	115616	100	-	.	ID=Rr026762.t1.mrna1.exon1;Name=Rr026762.t1;Parent=Rr026762.t1.mrna1;Target=Rr026762.t1 1 243 +
XPSC0002097	rubus_genome	exon	114253	114797	100	-	.	ID=Rr026762.t1.mrna1.exon2;Name=Rr026762.t1;Parent=Rr026762.t1.mrna1;Target=Rr026762.t1 244 788 +
XPSC0002097	rubus_genome	exon	114062	114148	100	-	.	ID=Rr026762.t1.mrna1.exon3;Name=Rr026762.t1;Parent=Rr026762.t1.mrna1;Target=Rr026762.t1 789 875 +
XPSC0002097	rubus_genome	exon	113906	113962	100	-	.	ID=Rr026762.t1.mrna1.exon4;Name=Rr026762.t1;Parent=Rr026762.t1.mrna1;Target=Rr026762.t1 876 932 +
XPSC0002097	rubus_genome	exon	113474	113712	100	-	.	ID=Rr026762.t1.mrna1.exon5;Name=Rr026762.t1;Parent=Rr026762.t1.mrna1;Target=Rr026762.t1 933 1171 +
XPSC0002097	rubus_genome	exon	113178	113383	100	-	.	ID=Rr026762.t1.mrna1.exon6;Name=Rr026762.t1;Parent=Rr026762.t1.mrna1;Target=Rr026762.t1 1172 1377 +
XPSC0002097	rubus_genome	exon	112585	112647	100	-	.	ID=Rr026762.t1.mrna1.exon7;Name=Rr026762.t1;Parent=Rr026762.t1.mrna1;Target=Rr026762.t1 1378 1440 +
XPSC0002097	rubus_genome	CDS	115374	115616	100	-	0	ID=Rr026762.t1.mrna1.cds1;Name=Rr026762.t1;Parent=Rr026762.t1.mrna1;Target=Rr026762.t1 1 243 +
XPSC0002097	rubus_genome	CDS	114253	114797	100	-	0	ID=Rr026762.t1.mrna1.cds2;Name=Rr026762.t1;Parent=Rr026762.t1.mrna1;Target=Rr026762.t1 244 788 +
XPSC0002097	rubus_genome	CDS	114062	114148	100	-	2	ID=Rr026762.t1.mrna1.cds3;Name=Rr026762.t1;Parent=Rr026762.t1.mrna1;Target=Rr026762.t1 789 875 +
XPSC0002097	rubus_genome	CDS	113906	113962	100	-	2	ID=Rr026762.t1.mrna1.cds4;Name=Rr026762.t1;Parent=Rr026762.t1.mrna1;Target=Rr026762.t1 876 932 +
XPSC0002097	rubus_genome	CDS	113474	113712	100	-	2	ID=Rr026762.t1.mrna1.cds5;Name=Rr026762.t1;Parent=Rr026762.t1.mrna1;Target=Rr026762.t1 933 1171 +
XPSC0002097	rubus_genome	CDS	113178	113383	100	-	1	ID=Rr026762.t1.mrna1.cds6;Name=Rr026762.t1;Parent=Rr026762.t1.mrna1;Target=Rr026762.t1 1172 1377 +
XPSC0002097	rubus_genome	CDS	112585	112647	100	-	0	ID=Rr026762.t1.mrna1.cds7;Name=Rr026762.t1;Parent=Rr026762.t1.mrna1;Target=Rr026762.t1 1378 1440 +
XPSC0002097	rubus_genome	gene	116706	122968	.	-	.	ID=Rr026763.t1.path1;Name=Rr026763.t1
XPSC0002097	rubus_genome	mRNA	116706	122968	.	-	.	ID=Rr026763.t1.mrna1;Name=Rr026763.t1;Parent=Rr026763.t1.path1;coverage=100.0;identity=100.0;matches=1710;mismatches=0;indels=0;unknowns=0
XPSC0002097	rubus_genome	exon	122794	122968	100	-	.	ID=Rr026763.t1.mrna1.exon1;Name=Rr026763.t1;Parent=Rr026763.t1.mrna1;Target=Rr026763.t1 1 175 +
XPSC0002097	rubus_genome	exon	122622	122694	100	-	.	ID=Rr026763.t1.mrna1.exon2;Name=Rr026763.t1;Parent=Rr026763.t1.mrna1;Target=Rr026763.t1 176 248 +
XPSC0002097	rubus_genome	exon	121932	121981	100	-	.	ID=Rr026763.t1.mrna1.exon3;Name=Rr026763.t1;Parent=Rr026763.t1.mrna1;Target=Rr026763.t1 249 298 +
XPSC0002097	rubus_genome	exon	120641	120690	100	-	.	ID=Rr026763.t1.mrna1.exon4;Name=Rr026763.t1;Parent=Rr026763.t1.mrna1;Target=Rr026763.t1 299 348 +
XPSC0002097	rubus_genome	exon	119310	120085	100	-	.	ID=Rr026763.t1.mrna1.exon5;Name=Rr026763.t1;Parent=Rr026763.t1.mrna1;Target=Rr026763.t1 349 1124 +
XPSC0002097	rubus_genome	exon	118834	118988	100	-	.	ID=Rr026763.t1.mrna1.exon6;Name=Rr026763.t1;Parent=Rr026763.t1.mrna1;Target=Rr026763.t1 1125 1279 +
XPSC0002097	rubus_genome	exon	117833	117948	100	-	.	ID=Rr026763.t1.mrna1.exon7;Name=Rr026763.t1;Parent=Rr026763.t1.mrna1;Target=Rr026763.t1 1280 1395 +
XPSC0002097	rubus_genome	exon	116706	117020	100	-	.	ID=Rr026763.t1.mrna1.exon8;Name=Rr026763.t1;Parent=Rr026763.t1.mrna1;Target=Rr026763.t1 1396 1710 +
XPSC0002097	rubus_genome	CDS	122794	122968	100	-	0	ID=Rr026763.t1.mrna1.cds1;Name=Rr026763.t1;Parent=Rr026763.t1.mrna1;Target=Rr026763.t1 1 175 +
XPSC0002097	rubus_genome	CDS	122622	122694	100	-	1	ID=Rr026763.t1.mrna1.cds2;Name=Rr026763.t1;Parent=Rr026763.t1.mrna1;Target=Rr026763.t1 176 248 +
XPSC0002097	rubus_genome	CDS	121932	121981	100	-	2	ID=Rr026763.t1.mrna1.cds3;Name=Rr026763.t1;Parent=Rr026763.t1.mrna1;Target=Rr026763.t1 249 298 +
XPSC0002097	rubus_genome	CDS	120641	120690	100	-	1	ID=Rr026763.t1.mrna1.cds4;Name=Rr026763.t1;Parent=Rr026763.t1.mrna1;Target=Rr026763.t1 299 348 +
XPSC0002097	rubus_genome	CDS	119310	120085	100	-	0	ID=Rr026763.t1.mrna1.cds5;Name=Rr026763.t1;Parent=Rr026763.t1.mrna1;Target=Rr026763.t1 349 1124 +
XPSC0002097	rubus_genome	CDS	118834	118988	100	-	2	ID=Rr026763.t1.mrna1.cds6;Name=Rr026763.t1;Parent=Rr026763.t1.mrna1;Target=Rr026763.t1 1125 1279 +
XPSC0002097	rubus_genome	CDS	117833	117948	100	-	1	ID=Rr026763.t1.mrna1.cds7;Name=Rr026763.t1;Parent=Rr026763.t1.mrna1;Target=Rr026763.t1 1280 1395 +
XPSC0002097	rubus_genome	CDS	116706	117020	100	-	0	ID=Rr026763.t1.mrna1.cds8;Name=Rr026763.t1;Parent=Rr026763.t1.mrna1;Target=Rr026763.t1 1396 1710 +
XPSC0002097	rubus_genome	gene	132601	133866	.	+	.	ID=Rr026764.t1.path1;Name=Rr026764.t1
XPSC0002097	rubus_genome	mRNA	132601	133866	.	+	.	ID=Rr026764.t1.mrna1;Name=Rr026764.t1;Parent=Rr026764.t1.path1;coverage=100.0;identity=100.0;matches=1266;mismatches=0;indels=0;unknowns=0
XPSC0002097	rubus_genome	exon	132601	133866	100	+	.	ID=Rr026764.t1.mrna1.exon1;Name=Rr026764.t1;Parent=Rr026764.t1.mrna1;Target=Rr026764.t1 1266 1 .
XPSC0002097	rubus_genome	CDS	132601	133866	100	+	0	ID=Rr026764.t1.mrna1.cds1;Name=Rr026764.t1;Parent=Rr026764.t1.mrna1;Target=Rr026764.t1 1266 1 .
XPSC0002097	rubus_genome	gene	136788	138782	.	+	.	ID=Rr026766.t1.path1;Name=Rr026766.t1
XPSC0002097	rubus_genome	mRNA	136788	138782	.	+	.	ID=Rr026766.t1.mrna1;Name=Rr026766.t1;Parent=Rr026766.t1.path1;coverage=100.0;identity=100.0;matches=1896;mismatches=0;indels=0;unknowns=0
XPSC0002097	rubus_genome	exon	136788	138369	100	+	.	ID=Rr026766.t1.mrna1.exon1;Name=Rr026766.t1;Parent=Rr026766.t1.mrna1;Target=Rr026766.t1 1 1582 +
XPSC0002097	rubus_genome	exon	138469	138782	100	+	.	ID=Rr026766.t1.mrna1.exon2;Name=Rr026766.t1;Parent=Rr026766.t1.mrna1;Target=Rr026766.t1 1583 1896 +
XPSC0002097	rubus_genome	CDS	136788	138369	100	+	0	ID=Rr026766.t1.mrna1.cds1;Name=Rr026766.t1;Parent=Rr026766.t1.mrna1;Target=Rr026766.t1 1 1582 +
XPSC0002097	rubus_genome	CDS	138469	138782	100	+	1	ID=Rr026766.t1.mrna1.cds2;Name=Rr026766.t1;Parent=Rr026766.t1.mrna1;Target=Rr026766.t1 1583 1896 +
XPSC0002097	rubus_genome	gene	172955	174516	.	-	.	ID=Rr026768.t1.path1;Name=Rr026768.t1
XPSC0002097	rubus_genome	mRNA	172955	174516	.	-	.	ID=Rr026768.t1.mrna1;Name=Rr026768.t1;Parent=Rr026768.t1.path1;coverage=100.0;identity=100.0;matches=612;mismatches=0;indels=0;unknowns=0
XPSC0002097	rubus_genome	exon	174211	174516	100	-	.	ID=Rr026768.t1.mrna1.exon1;Name=Rr026768.t1;Parent=Rr026768.t1.mrna1;Target=Rr026768.t1 1 306 +
XPSC0002097	rubus_genome	exon	172955	173260	100	-	.	ID=Rr026768.t1.mrna1.exon2;Name=Rr026768.t1;Parent=Rr026768.t1.mrna1;Target=Rr026768.t1 307 612 +
XPSC0002097	rubus_genome	CDS	174211	174516	100	-	0	ID=Rr026768.t1.mrna1.cds1;Name=Rr026768.t1;Parent=Rr026768.t1.mrna1;Target=Rr026768.t1 1 306 +
XPSC0002097	rubus_genome	CDS	172955	173260	100	-	0	ID=Rr026768.t1.mrna1.cds2;Name=Rr026768.t1;Parent=Rr026768.t1.mrna1;Target=Rr026768.t1 307 612 +
XPSC0002098	rubus_genome	gene	6586	11436	.	+	.	ID=Rr026769.t1.path1;Name=Rr026769.t1
XPSC0002098	rubus_genome	mRNA	6586	11436	.	+	.	ID=Rr026769.t1.mrna1;Name=Rr026769.t1;Parent=Rr026769.t1.path1;coverage=100.0;identity=100.0;matches=2847;mismatches=0;indels=0;unknowns=0
XPSC0002098	rubus_genome	exon	6586	9062	100	+	.	ID=Rr026769.t1.mrna1.exon1;Name=Rr026769.t1;Parent=Rr026769.t1.mrna1;Target=Rr026769.t1 1 2477 +
XPSC0002098	rubus_genome	exon	9767	9893	100	+	.	ID=Rr026769.t1.mrna1.exon2;Name=Rr026769.t1;Parent=Rr026769.t1.mrna1;Target=Rr026769.t1 2478 2604 +
XPSC0002098	rubus_genome	exon	10648	10772	100	+	.	ID=Rr026769.t1.mrna1.exon3;Name=Rr026769.t1;Parent=Rr026769.t1.mrna1;Target=Rr026769.t1 2605 2729 +
XPSC0002098	rubus_genome	exon	11319	11436	100	+	.	ID=Rr026769.t1.mrna1.exon4;Name=Rr026769.t1;Parent=Rr026769.t1.mrna1;Target=Rr026769.t1 2730 2847 +
XPSC0002098	rubus_genome	CDS	6586	9062	100	+	0	ID=Rr026769.t1.mrna1.cds1;Name=Rr026769.t1;Parent=Rr026769.t1.mrna1;Target=Rr026769.t1 1 2477 +
XPSC0002098	rubus_genome	CDS	9767	9893	100	+	2	ID=Rr026769.t1.mrna1.cds2;Name=Rr026769.t1;Parent=Rr026769.t1.mrna1;Target=Rr026769.t1 2478 2604 +
XPSC0002098	rubus_genome	CDS	10648	10772	100	+	0	ID=Rr026769.t1.mrna1.cds3;Name=Rr026769.t1;Parent=Rr026769.t1.mrna1;Target=Rr026769.t1 2605 2729 +
XPSC0002098	rubus_genome	CDS	11319	11436	100	+	2	ID=Rr026769.t1.mrna1.cds4;Name=Rr026769.t1;Parent=Rr026769.t1.mrna1;Target=Rr026769.t1 2730 2847 +
XPSC0002098	rubus_genome	gene	30614	32622	.	+	.	ID=Rr026770.t1.path1;Name=Rr026770.t1
XPSC0002098	rubus_genome	mRNA	30614	32622	.	+	.	ID=Rr026770.t1.mrna1;Name=Rr026770.t1;Parent=Rr026770.t1.path1;coverage=100.0;identity=100.0;matches=1161;mismatches=0;indels=0;unknowns=0
XPSC0002098	rubus_genome	exon	30614	31491	100	+	.	ID=Rr026770.t1.mrna1.exon1;Name=Rr026770.t1;Parent=Rr026770.t1.mrna1;Target=Rr026770.t1 1 878 +
XPSC0002098	rubus_genome	exon	31595	31721	100	+	.	ID=Rr026770.t1.mrna1.exon2;Name=Rr026770.t1;Parent=Rr026770.t1.mrna1;Target=Rr026770.t1 879 1005 +
XPSC0002098	rubus_genome	exon	31877	31978	100	+	.	ID=Rr026770.t1.mrna1.exon3;Name=Rr026770.t1;Parent=Rr026770.t1.mrna1;Target=Rr026770.t1 1006 1107 +
XPSC0002098	rubus_genome	exon	32569	32622	100	+	.	ID=Rr026770.t1.mrna1.exon4;Name=Rr026770.t1;Parent=Rr026770.t1.mrna1;Target=Rr026770.t1 1108 1161 +
XPSC0002098	rubus_genome	CDS	30614	31491	100	+	0	ID=Rr026770.t1.mrna1.cds1;Name=Rr026770.t1;Parent=Rr026770.t1.mrna1;Target=Rr026770.t1 1 878 +
XPSC0002098	rubus_genome	CDS	31595	31721	100	+	2	ID=Rr026770.t1.mrna1.cds2;Name=Rr026770.t1;Parent=Rr026770.t1.mrna1;Target=Rr026770.t1 879 1005 +
XPSC0002098	rubus_genome	CDS	31877	31978	100	+	0	ID=Rr026770.t1.mrna1.cds3;Name=Rr026770.t1;Parent=Rr026770.t1.mrna1;Target=Rr026770.t1 1006 1107 +
XPSC0002098	rubus_genome	CDS	32569	32622	100	+	0	ID=Rr026770.t1.mrna1.cds4;Name=Rr026770.t1;Parent=Rr026770.t1.mrna1;Target=Rr026770.t1 1108 1161 +
XPSC0002098	rubus_genome	gene	35733	36152	.	+	.	ID=Rr026771.t1.path1;Name=Rr026771.t1
XPSC0002098	rubus_genome	mRNA	35733	36152	.	+	.	ID=Rr026771.t1.mrna1;Name=Rr026771.t1;Parent=Rr026771.t1.path1;coverage=100.0;identity=100.0;matches=420;mismatches=0;indels=0;unknowns=0
XPSC0002098	rubus_genome	exon	35733	36152	100	+	.	ID=Rr026771.t1.mrna1.exon1;Name=Rr026771.t1;Parent=Rr026771.t1.mrna1;Target=Rr026771.t1 420 1 .
XPSC0002098	rubus_genome	CDS	35733	36152	100	+	0	ID=Rr026771.t1.mrna1.cds1;Name=Rr026771.t1;Parent=Rr026771.t1.mrna1;Target=Rr026771.t1 420 1 .
XPSC0002098	rubus_genome	gene	37625	40935	.	-	.	ID=Rr026772.t1.path1;Name=Rr026772.t1
XPSC0002098	rubus_genome	mRNA	37625	40935	.	-	.	ID=Rr026772.t1.mrna1;Name=Rr026772.t1;Parent=Rr026772.t1.path1;coverage=100.0;identity=100.0;matches=1005;mismatches=0;indels=0;unknowns=0
XPSC0002098	rubus_genome	exon	40896	40935	100	-	.	ID=Rr026772.t1.mrna1.exon1;Name=Rr026772.t1;Parent=Rr026772.t1.mrna1;Target=Rr026772.t1 1 40 +
XPSC0002098	rubus_genome	exon	40649	40730	100	-	.	ID=Rr026772.t1.mrna1.exon2;Name=Rr026772.t1;Parent=Rr026772.t1.mrna1;Target=Rr026772.t1 41 122 +
XPSC0002098	rubus_genome	exon	40347	40422	100	-	.	ID=Rr026772.t1.mrna1.exon3;Name=Rr026772.t1;Parent=Rr026772.t1.mrna1;Target=Rr026772.t1 123 198 +
XPSC0002098	rubus_genome	exon	39454	39617	100	-	.	ID=Rr026772.t1.mrna1.exon4;Name=Rr026772.t1;Parent=Rr026772.t1.mrna1;Target=Rr026772.t1 199 362 +
XPSC0002098	rubus_genome	exon	39208	39355	100	-	.	ID=Rr026772.t1.mrna1.exon5;Name=Rr026772.t1;Parent=Rr026772.t1.mrna1;Target=Rr026772.t1 363 510 +
XPSC0002098	rubus_genome	exon	38869	38985	100	-	.	ID=Rr026772.t1.mrna1.exon6;Name=Rr026772.t1;Parent=Rr026772.t1.mrna1;Target=Rr026772.t1 511 627 +
XPSC0002098	rubus_genome	exon	38502	38597	100	-	.	ID=Rr026772.t1.mrna1.exon7;Name=Rr026772.t1;Parent=Rr026772.t1.mrna1;Target=Rr026772.t1 628 723 +
XPSC0002098	rubus_genome	exon	37625	37906	100	-	.	ID=Rr026772.t1.mrna1.exon8;Name=Rr026772.t1;Parent=Rr026772.t1.mrna1;Target=Rr026772.t1 724 1005 +
XPSC0002098	rubus_genome	CDS	40896	40935	100	-	0	ID=Rr026772.t1.mrna1.cds1;Name=Rr026772.t1;Parent=Rr026772.t1.mrna1;Target=Rr026772.t1 1 40 +
XPSC0002098	rubus_genome	CDS	40649	40730	100	-	1	ID=Rr026772.t1.mrna1.cds2;Name=Rr026772.t1;Parent=Rr026772.t1.mrna1;Target=Rr026772.t1 41 122 +
XPSC0002098	rubus_genome	CDS	40347	40422	100	-	2	ID=Rr026772.t1.mrna1.cds3;Name=Rr026772.t1;Parent=Rr026772.t1.mrna1;Target=Rr026772.t1 123 198 +
XPSC0002098	rubus_genome	CDS	39454	39617	100	-	0	ID=Rr026772.t1.mrna1.cds4;Name=Rr026772.t1;Parent=Rr026772.t1.mrna1;Target=Rr026772.t1 199 362 +
XPSC0002098	rubus_genome	CDS	39208	39355	100	-	2	ID=Rr026772.t1.mrna1.cds5;Name=Rr026772.t1;Parent=Rr026772.t1.mrna1;Target=Rr026772.t1 363 510 +
XPSC0002098	rubus_genome	CDS	38869	38985	100	-	0	ID=Rr026772.t1.mrna1.cds6;Name=Rr026772.t1;Parent=Rr026772.t1.mrna1;Target=Rr026772.t1 511 627 +
XPSC0002098	rubus_genome	CDS	38502	38597	100	-	0	ID=Rr026772.t1.mrna1.cds7;Name=Rr026772.t1;Parent=Rr026772.t1.mrna1;Target=Rr026772.t1 628 723 +
XPSC0002098	rubus_genome	CDS	37625	37906	100	-	0	ID=Rr026772.t1.mrna1.cds8;Name=Rr026772.t1;Parent=Rr026772.t1.mrna1;Target=Rr026772.t1 724 1005 +
XPSC0002098	rubus_genome	gene	44217	47899	.	+	.	ID=Rr026773.t1.path1;Name=Rr026773.t1
XPSC0002098	rubus_genome	mRNA	44217	47899	.	+	.	ID=Rr026773.t1.mrna1;Name=Rr026773.t1;Parent=Rr026773.t1.path1;coverage=100.0;identity=100.0;matches=3318;mismatches=0;indels=0;unknowns=0
XPSC0002098	rubus_genome	exon	44217	44706	100	+	.	ID=Rr026773.t1.mrna1.exon1;Name=Rr026773.t1;Parent=Rr026773.t1.mrna1;Target=Rr026773.t1 1 490 +
XPSC0002098	rubus_genome	exon	44811	44882	100	+	.	ID=Rr026773.t1.mrna1.exon2;Name=Rr026773.t1;Parent=Rr026773.t1.mrna1;Target=Rr026773.t1 491 562 +
XPSC0002098	rubus_genome	exon	44977	45333	100	+	.	ID=Rr026773.t1.mrna1.exon3;Name=Rr026773.t1;Parent=Rr026773.t1.mrna1;Target=Rr026773.t1 563 919 +
XPSC0002098	rubus_genome	exon	45415	47406	100	+	.	ID=Rr026773.t1.mrna1.exon4;Name=Rr026773.t1;Parent=Rr026773.t1.mrna1;Target=Rr026773.t1 920 2911 +
XPSC0002098	rubus_genome	exon	47493	47899	100	+	.	ID=Rr026773.t1.mrna1.exon5;Name=Rr026773.t1;Parent=Rr026773.t1.mrna1;Target=Rr026773.t1 2912 3318 +
XPSC0002098	rubus_genome	CDS	44217	44706	100	+	0	ID=Rr026773.t1.mrna1.cds1;Name=Rr026773.t1;Parent=Rr026773.t1.mrna1;Target=Rr026773.t1 1 490 +
XPSC0002098	rubus_genome	CDS	44811	44882	100	+	1	ID=Rr026773.t1.mrna1.cds2;Name=Rr026773.t1;Parent=Rr026773.t1.mrna1;Target=Rr026773.t1 491 562 +
XPSC0002098	rubus_genome	CDS	44977	45333	100	+	1	ID=Rr026773.t1.mrna1.cds3;Name=Rr026773.t1;Parent=Rr026773.t1.mrna1;Target=Rr026773.t1 563 919 +
XPSC0002098	rubus_genome	CDS	45415	47406	100	+	1	ID=Rr026773.t1.mrna1.cds4;Name=Rr026773.t1;Parent=Rr026773.t1.mrna1;Target=Rr026773.t1 920 2911 +
XPSC0002098	rubus_genome	CDS	47493	47899	100	+	1	ID=Rr026773.t1.mrna1.cds5;Name=Rr026773.t1;Parent=Rr026773.t1.mrna1;Target=Rr026773.t1 2912 3318 +
XPSC0002098	rubus_genome	gene	48836	51580	.	-	.	ID=Rr026774.t1.path1;Name=Rr026774.t1
XPSC0002098	rubus_genome	mRNA	48836	51580	.	-	.	ID=Rr026774.t1.mrna1;Name=Rr026774.t1;Parent=Rr026774.t1.path1;coverage=100.0;identity=100.0;matches=1137;mismatches=0;indels=0;unknowns=0
XPSC0002098	rubus_genome	exon	51557	51580	100	-	.	ID=Rr026774.t1.mrna1.exon1;Name=Rr026774.t1;Parent=Rr026774.t1.mrna1;Target=Rr026774.t1 1 24 +
XPSC0002098	rubus_genome	exon	51338	51397	100	-	.	ID=Rr026774.t1.mrna1.exon2;Name=Rr026774.t1;Parent=Rr026774.t1.mrna1;Target=Rr026774.t1 25 84 +
XPSC0002098	rubus_genome	exon	50267	50599	100	-	.	ID=Rr026774.t1.mrna1.exon3;Name=Rr026774.t1;Parent=Rr026774.t1.mrna1;Target=Rr026774.t1 85 417 +
XPSC0002098	rubus_genome	exon	49730	49949	100	-	.	ID=Rr026774.t1.mrna1.exon4;Name=Rr026774.t1;Parent=Rr026774.t1.mrna1;Target=Rr026774.t1 418 637 +
XPSC0002098	rubus_genome	exon	48836	49335	100	-	.	ID=Rr026774.t1.mrna1.exon5;Name=Rr026774.t1;Parent=Rr026774.t1.mrna1;Target=Rr026774.t1 638 1137 +
XPSC0002098	rubus_genome	CDS	51557	51580	100	-	0	ID=Rr026774.t1.mrna1.cds1;Name=Rr026774.t1;Parent=Rr026774.t1.mrna1;Target=Rr026774.t1 1 24 +
XPSC0002098	rubus_genome	CDS	51338	51397	100	-	0	ID=Rr026774.t1.mrna1.cds2;Name=Rr026774.t1;Parent=Rr026774.t1.mrna1;Target=Rr026774.t1 25 84 +
XPSC0002098	rubus_genome	CDS	50267	50599	100	-	0	ID=Rr026774.t1.mrna1.cds3;Name=Rr026774.t1;Parent=Rr026774.t1.mrna1;Target=Rr026774.t1 85 417 +
XPSC0002098	rubus_genome	CDS	49730	49949	100	-	0	ID=Rr026774.t1.mrna1.cds4;Name=Rr026774.t1;Parent=Rr026774.t1.mrna1;Target=Rr026774.t1 418 637 +
XPSC0002098	rubus_genome	CDS	48836	49335	100	-	1	ID=Rr026774.t1.mrna1.cds5;Name=Rr026774.t1;Parent=Rr026774.t1.mrna1;Target=Rr026774.t1 638 1137 +
XPSC0002098	rubus_genome	gene	55867	60112	.	+	.	ID=Rr026775.t1.path1;Name=Rr026775.t1
XPSC0002098	rubus_genome	mRNA	55867	60112	.	+	.	ID=Rr026775.t1.mrna1;Name=Rr026775.t1;Parent=Rr026775.t1.path1;coverage=100.0;identity=100.0;matches=897;mismatches=0;indels=0;unknowns=0
XPSC0002098	rubus_genome	exon	55867	55963	100	+	.	ID=Rr026775.t1.mrna1.exon1;Name=Rr026775.t1;Parent=Rr026775.t1.mrna1;Target=Rr026775.t1 1 97 +
XPSC0002098	rubus_genome	exon	56754	56896	100	+	.	ID=Rr026775.t1.mrna1.exon2;Name=Rr026775.t1;Parent=Rr026775.t1.mrna1;Target=Rr026775.t1 98 240 +
XPSC0002098	rubus_genome	exon	57020	57054	100	+	.	ID=Rr026775.t1.mrna1.exon3;Name=Rr026775.t1;Parent=Rr026775.t1.mrna1;Target=Rr026775.t1 241 275 +
XPSC0002098	rubus_genome	exon	57486	57663	100	+	.	ID=Rr026775.t1.mrna1.exon4;Name=Rr026775.t1;Parent=Rr026775.t1.mrna1;Target=Rr026775.t1 276 453 +
XPSC0002098	rubus_genome	exon	59490	59591	100	+	.	ID=Rr026775.t1.mrna1.exon5;Name=Rr026775.t1;Parent=Rr026775.t1.mrna1;Target=Rr026775.t1 454 555 +
XPSC0002098	rubus_genome	exon	59678	59842	100	+	.	ID=Rr026775.t1.mrna1.exon6;Name=Rr026775.t1;Parent=Rr026775.t1.mrna1;Target=Rr026775.t1 556 720 +
XPSC0002098	rubus_genome	exon	59936	60112	100	+	.	ID=Rr026775.t1.mrna1.exon7;Name=Rr026775.t1;Parent=Rr026775.t1.mrna1;Target=Rr026775.t1 721 897 +
XPSC0002098	rubus_genome	CDS	55867	55963	100	+	0	ID=Rr026775.t1.mrna1.cds1;Name=Rr026775.t1;Parent=Rr026775.t1.mrna1;Target=Rr026775.t1 1 97 +
XPSC0002098	rubus_genome	CDS	56754	56896	100	+	1	ID=Rr026775.t1.mrna1.cds2;Name=Rr026775.t1;Parent=Rr026775.t1.mrna1;Target=Rr026775.t1 98 240 +
XPSC0002098	rubus_genome	CDS	57020	57054	100	+	0	ID=Rr026775.t1.mrna1.cds3;Name=Rr026775.t1;Parent=Rr026775.t1.mrna1;Target=Rr026775.t1 241 275 +
XPSC0002098	rubus_genome	CDS	57486	57663	100	+	2	ID=Rr026775.t1.mrna1.cds4;Name=Rr026775.t1;Parent=Rr026775.t1.mrna1;Target=Rr026775.t1 276 453 +
XPSC0002098	rubus_genome	CDS	59490	59591	100	+	0	ID=Rr026775.t1.mrna1.cds5;Name=Rr026775.t1;Parent=Rr026775.t1.mrna1;Target=Rr026775.t1 454 555 +
XPSC0002098	rubus_genome	CDS	59678	59842	100	+	0	ID=Rr026775.t1.mrna1.cds6;Name=Rr026775.t1;Parent=Rr026775.t1.mrna1;Target=Rr026775.t1 556 720 +
XPSC0002098	rubus_genome	CDS	59936	60112	100	+	0	ID=Rr026775.t1.mrna1.cds7;Name=Rr026775.t1;Parent=Rr026775.t1.mrna1;Target=Rr026775.t1 721 897 +
XPSC0002098	rubus_genome	gene	67934	74155	.	+	.	ID=Rr026776.t1.path1;Name=Rr026776.t1
XPSC0002098	rubus_genome	mRNA	67934	74155	.	+	.	ID=Rr026776.t1.mrna1;Name=Rr026776.t1;Parent=Rr026776.t1.path1;coverage=100.0;identity=100.0;matches=2421;mismatches=0;indels=0;unknowns=0
XPSC0002098	rubus_genome	exon	67934	68106	100	+	.	ID=Rr026776.t1.mrna1.exon1;Name=Rr026776.t1;Parent=Rr026776.t1.mrna1;Target=Rr026776.t1 1 173 +
XPSC0002098	rubus_genome	exon	68259	68337	100	+	.	ID=Rr026776.t1.mrna1.exon2;Name=Rr026776.t1;Parent=Rr026776.t1.mrna1;Target=Rr026776.t1 174 252 +
XPSC0002098	rubus_genome	exon	70022	70137	100	+	.	ID=Rr026776.t1.mrna1.exon3;Name=Rr026776.t1;Parent=Rr026776.t1.mrna1;Target=Rr026776.t1 253 368 +
XPSC0002098	rubus_genome	exon	70226	70316	100	+	.	ID=Rr026776.t1.mrna1.exon4;Name=Rr026776.t1;Parent=Rr026776.t1.mrna1;Target=Rr026776.t1 369 459 +
XPSC0002098	rubus_genome	exon	70432	70527	100	+	.	ID=Rr026776.t1.mrna1.exon5;Name=Rr026776.t1;Parent=Rr026776.t1.mrna1;Target=Rr026776.t1 460 555 +
XPSC0002098	rubus_genome	exon	70634	70747	100	+	.	ID=Rr026776.t1.mrna1.exon6;Name=Rr026776.t1;Parent=Rr026776.t1.mrna1;Target=Rr026776.t1 556 669 +
XPSC0002098	rubus_genome	exon	70865	70948	100	+	.	ID=Rr026776.t1.mrna1.exon7;Name=Rr026776.t1;Parent=Rr026776.t1.mrna1;Target=Rr026776.t1 670 753 +
XPSC0002098	rubus_genome	exon	71102	71257	100	+	.	ID=Rr026776.t1.mrna1.exon8;Name=Rr026776.t1;Parent=Rr026776.t1.mrna1;Target=Rr026776.t1 754 909 +
XPSC0002098	rubus_genome	exon	71338	71412	100	+	.	ID=Rr026776.t1.mrna1.exon9;Name=Rr026776.t1;Parent=Rr026776.t1.mrna1;Target=Rr026776.t1 910 984 +
XPSC0002098	rubus_genome	exon	71522	71628	100	+	.	ID=Rr026776.t1.mrna1.exon10;Name=Rr026776.t1;Parent=Rr026776.t1.mrna1;Target=Rr026776.t1 985 1091 +
XPSC0002098	rubus_genome	exon	71731	71920	100	+	.	ID=Rr026776.t1.mrna1.exon11;Name=Rr026776.t1;Parent=Rr026776.t1.mrna1;Target=Rr026776.t1 1092 1281 +
XPSC0002098	rubus_genome	exon	72084	72272	100	+	.	ID=Rr026776.t1.mrna1.exon12;Name=Rr026776.t1;Parent=Rr026776.t1.mrna1;Target=Rr026776.t1 1282 1470 +
XPSC0002098	rubus_genome	exon	72379	72459	100	+	.	ID=Rr026776.t1.mrna1.exon13;Name=Rr026776.t1;Parent=Rr026776.t1.mrna1;Target=Rr026776.t1 1471 1551 +
XPSC0002098	rubus_genome	exon	72572	72706	100	+	.	ID=Rr026776.t1.mrna1.exon14;Name=Rr026776.t1;Parent=Rr026776.t1.mrna1;Target=Rr026776.t1 1552 1686 +
XPSC0002098	rubus_genome	exon	72795	73120	100	+	.	ID=Rr026776.t1.mrna1.exon15;Name=Rr026776.t1;Parent=Rr026776.t1.mrna1;Target=Rr026776.t1 1687 2012 +
XPSC0002098	rubus_genome	exon	73428	73539	100	+	.	ID=Rr026776.t1.mrna1.exon16;Name=Rr026776.t1;Parent=Rr026776.t1.mrna1;Target=Rr026776.t1 2013 2124 +
XPSC0002098	rubus_genome	exon	73643	73792	100	+	.	ID=Rr026776.t1.mrna1.exon17;Name=Rr026776.t1;Parent=Rr026776.t1.mrna1;Target=Rr026776.t1 2125 2274 +
XPSC0002098	rubus_genome	exon	74009	74155	100	+	.	ID=Rr026776.t1.mrna1.exon18;Name=Rr026776.t1;Parent=Rr026776.t1.mrna1;Target=Rr026776.t1 2275 2421 +
XPSC0002098	rubus_genome	CDS	67934	68106	100	+	0	ID=Rr026776.t1.mrna1.cds1;Name=Rr026776.t1;Parent=Rr026776.t1.mrna1;Target=Rr026776.t1 1 173 +
XPSC0002098	rubus_genome	CDS	68259	68337	100	+	2	ID=Rr026776.t1.mrna1.cds2;Name=Rr026776.t1;Parent=Rr026776.t1.mrna1;Target=Rr026776.t1 174 252 +
XPSC0002098	rubus_genome	CDS	70022	70137	100	+	0	ID=Rr026776.t1.mrna1.cds3;Name=Rr026776.t1;Parent=Rr026776.t1.mrna1;Target=Rr026776.t1 253 368 +
XPSC0002098	rubus_genome	CDS	70226	70316	100	+	2	ID=Rr026776.t1.mrna1.cds4;Name=Rr026776.t1;Parent=Rr026776.t1.mrna1;Target=Rr026776.t1 369 459 +
XPSC0002098	rubus_genome	CDS	70432	70527	100	+	0	ID=Rr026776.t1.mrna1.cds5;Name=Rr026776.t1;Parent=Rr026776.t1.mrna1;Target=Rr026776.t1 460 555 +
XPSC0002098	rubus_genome	CDS	70634	70747	100	+	0	ID=Rr026776.t1.mrna1.cds6;Name=Rr026776.t1;Parent=Rr026776.t1.mrna1;Target=Rr026776.t1 556 669 +
XPSC0002098	rubus_genome	CDS	70865	70948	100	+	0	ID=Rr026776.t1.mrna1.cds7;Name=Rr026776.t1;Parent=Rr026776.t1.mrna1;Target=Rr026776.t1 670 753 +
XPSC0002098	rubus_genome	CDS	71102	71257	100	+	0	ID=Rr026776.t1.mrna1.cds8;Name=Rr026776.t1;Parent=Rr026776.t1.mrna1;Target=Rr026776.t1 754 909 +
XPSC0002098	rubus_genome	CDS	71338	71412	100	+	0	ID=Rr026776.t1.mrna1.cds9;Name=Rr026776.t1;Parent=Rr026776.t1.mrna1;Target=Rr026776.t1 910 984 +
XPSC0002098	rubus_genome	CDS	71522	71628	100	+	0	ID=Rr026776.t1.mrna1.cds10;Name=Rr026776.t1;Parent=Rr026776.t1.mrna1;Target=Rr026776.t1 985 1091 +
XPSC0002098	rubus_genome	CDS	71731	71920	100	+	2	ID=Rr026776.t1.mrna1.cds11;Name=Rr026776.t1;Parent=Rr026776.t1.mrna1;Target=Rr026776.t1 1092 1281 +
XPSC0002098	rubus_genome	CDS	72084	72272	100	+	0	ID=Rr026776.t1.mrna1.cds12;Name=Rr026776.t1;Parent=Rr026776.t1.mrna1;Target=Rr026776.t1 1282 1470 +
XPSC0002098	rubus_genome	CDS	72379	72459	100	+	0	ID=Rr026776.t1.mrna1.cds13;Name=Rr026776.t1;Parent=Rr026776.t1.mrna1;Target=Rr026776.t1 1471 1551 +
XPSC0002098	rubus_genome	CDS	72572	72706	100	+	0	ID=Rr026776.t1.mrna1.cds14;Name=Rr026776.t1;Parent=Rr026776.t1.mrna1;Target=Rr026776.t1 1552 1686 +
XPSC0002098	rubus_genome	CDS	72795	73120	100	+	0	ID=Rr026776.t1.mrna1.cds15;Name=Rr026776.t1;Parent=Rr026776.t1.mrna1;Target=Rr026776.t1 1687 2012 +
XPSC0002098	rubus_genome	CDS	73428	73539	100	+	2	ID=Rr026776.t1.mrna1.cds16;Name=Rr026776.t1;Parent=Rr026776.t1.mrna1;Target=Rr026776.t1 2013 2124 +
XPSC0002098	rubus_genome	CDS	73643	73792	100	+	0	ID=Rr026776.t1.mrna1.cds17;Name=Rr026776.t1;Parent=Rr026776.t1.mrna1;Target=Rr026776.t1 2125 2274 +
XPSC0002098	rubus_genome	CDS	74009	74155	100	+	0	ID=Rr026776.t1.mrna1.cds18;Name=Rr026776.t1;Parent=Rr026776.t1.mrna1;Target=Rr026776.t1 2275 2421 +
XPSC0002098	rubus_genome	gene	78584	80306	.	+	.	ID=Rr026777.t1.path1;Name=Rr026777.t1
XPSC0002098	rubus_genome	mRNA	78584	80306	.	+	.	ID=Rr026777.t1.mrna1;Name=Rr026777.t1;Parent=Rr026777.t1.path1;coverage=100.0;identity=100.0;matches=372;mismatches=0;indels=0;unknowns=0
XPSC0002098	rubus_genome	exon	78584	78699	100	+	.	ID=Rr026777.t1.mrna1.exon1;Name=Rr026777.t1;Parent=Rr026777.t1.mrna1;Target=Rr026777.t1 1 116 +
XPSC0002098	rubus_genome	exon	79771	79923	100	+	.	ID=Rr026777.t1.mrna1.exon2;Name=Rr026777.t1;Parent=Rr026777.t1.mrna1;Target=Rr026777.t1 117 269 +
XPSC0002098	rubus_genome	exon	80204	80306	100	+	.	ID=Rr026777.t1.mrna1.exon3;Name=Rr026777.t1;Parent=Rr026777.t1.mrna1;Target=Rr026777.t1 270 372 +
XPSC0002098	rubus_genome	CDS	78584	78699	100	+	0	ID=Rr026777.t1.mrna1.cds1;Name=Rr026777.t1;Parent=Rr026777.t1.mrna1;Target=Rr026777.t1 1 116 +
XPSC0002098	rubus_genome	CDS	79771	79923	100	+	2	ID=Rr026777.t1.mrna1.cds2;Name=Rr026777.t1;Parent=Rr026777.t1.mrna1;Target=Rr026777.t1 117 269 +
XPSC0002098	rubus_genome	CDS	80204	80306	100	+	2	ID=Rr026777.t1.mrna1.cds3;Name=Rr026777.t1;Parent=Rr026777.t1.mrna1;Target=Rr026777.t1 270 372 +
XPSC0002098	rubus_genome	gene	81016	81587	.	+	.	ID=Rr026778.t1.path1;Name=Rr026778.t1
XPSC0002098	rubus_genome	mRNA	81016	81587	.	+	.	ID=Rr026778.t1.mrna1;Name=Rr026778.t1;Parent=Rr026778.t1.path1;coverage=100.0;identity=100.0;matches=495;mismatches=0;indels=0;unknowns=0
XPSC0002098	rubus_genome	exon	81016	81237	100	+	.	ID=Rr026778.t1.mrna1.exon1;Name=Rr026778.t1;Parent=Rr026778.t1.mrna1;Target=Rr026778.t1 222 1 .
XPSC0002098	rubus_genome	exon	81315	81587	100	+	.	ID=Rr026778.t1.mrna1.exon2;Name=Rr026778.t1;Parent=Rr026778.t1.mrna1;Target=Rr026778.t1 495 223 .
XPSC0002098	rubus_genome	CDS	81016	81237	100	+	0	ID=Rr026778.t1.mrna1.cds1;Name=Rr026778.t1;Parent=Rr026778.t1.mrna1;Target=Rr026778.t1 222 1 .
XPSC0002098	rubus_genome	CDS	81315	81587	100	+	0	ID=Rr026778.t1.mrna1.cds2;Name=Rr026778.t1;Parent=Rr026778.t1.mrna1;Target=Rr026778.t1 495 223 .
XPSC0002098	rubus_genome	gene	86752	89443	.	-	.	ID=Rr026779.t1.path1;Name=Rr026779.t1
XPSC0002098	rubus_genome	mRNA	86752	89443	.	-	.	ID=Rr026779.t1.mrna1;Name=Rr026779.t1;Parent=Rr026779.t1.path1;coverage=100.0;identity=100.0;matches=1152;mismatches=0;indels=0;unknowns=0
XPSC0002098	rubus_genome	exon	88589	89443	100	-	.	ID=Rr026779.t1.mrna1.exon1;Name=Rr026779.t1;Parent=Rr026779.t1.mrna1;Target=Rr026779.t1 1 855 +
XPSC0002098	rubus_genome	exon	86752	87048	100	-	.	ID=Rr026779.t1.mrna1.exon2;Name=Rr026779.t1;Parent=Rr026779.t1.mrna1;Target=Rr026779.t1 856 1152 +
XPSC0002098	rubus_genome	CDS	88589	89443	100	-	0	ID=Rr026779.t1.mrna1.cds1;Name=Rr026779.t1;Parent=Rr026779.t1.mrna1;Target=Rr026779.t1 1 855 +
XPSC0002098	rubus_genome	CDS	86752	87048	100	-	0	ID=Rr026779.t1.mrna1.cds2;Name=Rr026779.t1;Parent=Rr026779.t1.mrna1;Target=Rr026779.t1 856 1152 +
XPSC0002098	rubus_genome	gene	90479	98685	.	-	.	ID=Rr026780.t1.path1;Name=Rr026780.t1
XPSC0002098	rubus_genome	mRNA	90479	98685	.	-	.	ID=Rr026780.t1.mrna1;Name=Rr026780.t1;Parent=Rr026780.t1.path1;coverage=100.0;identity=100.0;matches=2337;mismatches=0;indels=0;unknowns=0
XPSC0002098	rubus_genome	exon	98647	98685	100	-	.	ID=Rr026780.t1.mrna1.exon1;Name=Rr026780.t1;Parent=Rr026780.t1.mrna1;Target=Rr026780.t1 1 39 +
XPSC0002098	rubus_genome	exon	97764	97867	100	-	.	ID=Rr026780.t1.mrna1.exon2;Name=Rr026780.t1;Parent=Rr026780.t1.mrna1;Target=Rr026780.t1 40 143 +
XPSC0002098	rubus_genome	exon	96877	96963	100	-	.	ID=Rr026780.t1.mrna1.exon3;Name=Rr026780.t1;Parent=Rr026780.t1.mrna1;Target=Rr026780.t1 144 230 +
XPSC0002098	rubus_genome	exon	96714	96789	100	-	.	ID=Rr026780.t1.mrna1.exon4;Name=Rr026780.t1;Parent=Rr026780.t1.mrna1;Target=Rr026780.t1 231 306 +
XPSC0002098	rubus_genome	exon	96542	96616	100	-	.	ID=Rr026780.t1.mrna1.exon5;Name=Rr026780.t1;Parent=Rr026780.t1.mrna1;Target=Rr026780.t1 307 381 +
XPSC0002098	rubus_genome	exon	96240	96293	100	-	.	ID=Rr026780.t1.mrna1.exon6;Name=Rr026780.t1;Parent=Rr026780.t1.mrna1;Target=Rr026780.t1 382 435 +
XPSC0002098	rubus_genome	exon	95654	95713	100	-	.	ID=Rr026780.t1.mrna1.exon7;Name=Rr026780.t1;Parent=Rr026780.t1.mrna1;Target=Rr026780.t1 436 495 +
XPSC0002098	rubus_genome	exon	95351	95467	100	-	.	ID=Rr026780.t1.mrna1.exon8;Name=Rr026780.t1;Parent=Rr026780.t1.mrna1;Target=Rr026780.t1 496 612 +
XPSC0002098	rubus_genome	exon	94846	94940	100	-	.	ID=Rr026780.t1.mrna1.exon9;Name=Rr026780.t1;Parent=Rr026780.t1.mrna1;Target=Rr026780.t1 613 707 +
XPSC0002098	rubus_genome	exon	94548	94750	100	-	.	ID=Rr026780.t1.mrna1.exon10;Name=Rr026780.t1;Parent=Rr026780.t1.mrna1;Target=Rr026780.t1 708 910 +
XPSC0002098	rubus_genome	exon	94312	94409	100	-	.	ID=Rr026780.t1.mrna1.exon11;Name=Rr026780.t1;Parent=Rr026780.t1.mrna1;Target=Rr026780.t1 911 1008 +
XPSC0002098	rubus_genome	exon	93800	93903	100	-	.	ID=Rr026780.t1.mrna1.exon12;Name=Rr026780.t1;Parent=Rr026780.t1.mrna1;Target=Rr026780.t1 1009 1112 +
XPSC0002098	rubus_genome	exon	93553	93718	100	-	.	ID=Rr026780.t1.mrna1.exon13;Name=Rr026780.t1;Parent=Rr026780.t1.mrna1;Target=Rr026780.t1 1113 1278 +
XPSC0002098	rubus_genome	exon	93325	93447	100	-	.	ID=Rr026780.t1.mrna1.exon14;Name=Rr026780.t1;Parent=Rr026780.t1.mrna1;Target=Rr026780.t1 1279 1401 +
XPSC0002098	rubus_genome	exon	92697	92779	100	-	.	ID=Rr026780.t1.mrna1.exon15;Name=Rr026780.t1;Parent=Rr026780.t1.mrna1;Target=Rr026780.t1 1402 1484 +
XPSC0002098	rubus_genome	exon	92290	92431	100	-	.	ID=Rr026780.t1.mrna1.exon16;Name=Rr026780.t1;Parent=Rr026780.t1.mrna1;Target=Rr026780.t1 1485 1626 +
XPSC0002098	rubus_genome	exon	92096	92125	100	-	.	ID=Rr026780.t1.mrna1.exon17;Name=Rr026780.t1;Parent=Rr026780.t1.mrna1;Target=Rr026780.t1 1627 1656 +
XPSC0002098	rubus_genome	exon	91198	91268	100	-	.	ID=Rr026780.t1.mrna1.exon18;Name=Rr026780.t1;Parent=Rr026780.t1.mrna1;Target=Rr026780.t1 1657 1727 +
XPSC0002098	rubus_genome	exon	90479	91088	100	-	.	ID=Rr026780.t1.mrna1.exon19;Name=Rr026780.t1;Parent=Rr026780.t1.mrna1;Target=Rr026780.t1 1728 2337 +
XPSC0002098	rubus_genome	CDS	98647	98685	100	-	0	ID=Rr026780.t1.mrna1.cds1;Name=Rr026780.t1;Parent=Rr026780.t1.mrna1;Target=Rr026780.t1 1 39 +
XPSC0002098	rubus_genome	CDS	97764	97867	100	-	0	ID=Rr026780.t1.mrna1.cds2;Name=Rr026780.t1;Parent=Rr026780.t1.mrna1;Target=Rr026780.t1 40 143 +
XPSC0002098	rubus_genome	CDS	96877	96963	100	-	2	ID=Rr026780.t1.mrna1.cds3;Name=Rr026780.t1;Parent=Rr026780.t1.mrna1;Target=Rr026780.t1 144 230 +
XPSC0002098	rubus_genome	CDS	96714	96789	100	-	2	ID=Rr026780.t1.mrna1.cds4;Name=Rr026780.t1;Parent=Rr026780.t1.mrna1;Target=Rr026780.t1 231 306 +
XPSC0002098	rubus_genome	CDS	96542	96616	100	-	0	ID=Rr026780.t1.mrna1.cds5;Name=Rr026780.t1;Parent=Rr026780.t1.mrna1;Target=Rr026780.t1 307 381 +
XPSC0002098	rubus_genome	CDS	96240	96293	100	-	0	ID=Rr026780.t1.mrna1.cds6;Name=Rr026780.t1;Parent=Rr026780.t1.mrna1;Target=Rr026780.t1 382 435 +
XPSC0002098	rubus_genome	CDS	95654	95713	100	-	0	ID=Rr026780.t1.mrna1.cds7;Name=Rr026780.t1;Parent=Rr026780.t1.mrna1;Target=Rr026780.t1 436 495 +
XPSC0002098	rubus_genome	CDS	95351	95467	100	-	0	ID=Rr026780.t1.mrna1.cds8;Name=Rr026780.t1;Parent=Rr026780.t1.mrna1;Target=Rr026780.t1 496 612 +
XPSC0002098	rubus_genome	CDS	94846	94940	100	-	0	ID=Rr026780.t1.mrna1.cds9;Name=Rr026780.t1;Parent=Rr026780.t1.mrna1;Target=Rr026780.t1 613 707 +
XPSC0002098	rubus_genome	CDS	94548	94750	100	-	2	ID=Rr026780.t1.mrna1.cds10;Name=Rr026780.t1;Parent=Rr026780.t1.mrna1;Target=Rr026780.t1 708 910 +
XPSC0002098	rubus_genome	CDS	94312	94409	100	-	1	ID=Rr026780.t1.mrna1.cds11;Name=Rr026780.t1;Parent=Rr026780.t1.mrna1;Target=Rr026780.t1 911 1008 +
XPSC0002098	rubus_genome	CDS	93800	93903	100	-	0	ID=Rr026780.t1.mrna1.cds12;Name=Rr026780.t1;Parent=Rr026780.t1.mrna1;Target=Rr026780.t1 1009 1112 +
XPSC0002098	rubus_genome	CDS	93553	93718	100	-	2	ID=Rr026780.t1.mrna1.cds13;Name=Rr026780.t1;Parent=Rr026780.t1.mrna1;Target=Rr026780.t1 1113 1278 +
XPSC0002098	rubus_genome	CDS	93325	93447	100	-	0	ID=Rr026780.t1.mrna1.cds14;Name=Rr026780.t1;Parent=Rr026780.t1.mrna1;Target=Rr026780.t1 1279 1401 +
XPSC0002098	rubus_genome	CDS	92697	92779	100	-	0	ID=Rr026780.t1.mrna1.cds15;Name=Rr026780.t1;Parent=Rr026780.t1.mrna1;Target=Rr026780.t1 1402 1484 +
XPSC0002098	rubus_genome	CDS	92290	92431	100	-	2	ID=Rr026780.t1.mrna1.cds16;Name=Rr026780.t1;Parent=Rr026780.t1.mrna1;Target=Rr026780.t1 1485 1626 +
XPSC0002098	rubus_genome	CDS	92096	92125	100	-	0	ID=Rr026780.t1.mrna1.cds17;Name=Rr026780.t1;Parent=Rr026780.t1.mrna1;Target=Rr026780.t1 1627 1656 +
XPSC0002098	rubus_genome	CDS	91198	91268	100	-	0	ID=Rr026780.t1.mrna1.cds18;Name=Rr026780.t1;Parent=Rr026780.t1.mrna1;Target=Rr026780.t1 1657 1727 +
XPSC0002098	rubus_genome	CDS	90479	91088	100	-	2	ID=Rr026780.t1.mrna1.cds19;Name=Rr026780.t1;Parent=Rr026780.t1.mrna1;Target=Rr026780.t1 1728 2337 +
XPSC0002098	rubus_genome	gene	100333	104110	.	-	.	ID=Rr026782.t1.path1;Name=Rr026782.t1
XPSC0002098	rubus_genome	mRNA	100333	104110	.	-	.	ID=Rr026782.t1.mrna1;Name=Rr026782.t1;Parent=Rr026782.t1.path1;coverage=100.0;identity=100.0;matches=1338;mismatches=0;indels=0;unknowns=0
XPSC0002098	rubus_genome	exon	103665	104110	100	-	.	ID=Rr026782.t1.mrna1.exon1;Name=Rr026782.t1;Parent=Rr026782.t1.mrna1;Target=Rr026782.t1 1 446 +
XPSC0002098	rubus_genome	exon	102642	102984	100	-	.	ID=Rr026782.t1.mrna1.exon2;Name=Rr026782.t1;Parent=Rr026782.t1.mrna1;Target=Rr026782.t1 447 789 +
XPSC0002098	rubus_genome	exon	101302	101530	100	-	.	ID=Rr026782.t1.mrna1.exon3;Name=Rr026782.t1;Parent=Rr026782.t1.mrna1;Target=Rr026782.t1 790 1018 +
XPSC0002098	rubus_genome	exon	100986	101143	100	-	.	ID=Rr026782.t1.mrna1.exon4;Name=Rr026782.t1;Parent=Rr026782.t1.mrna1;Target=Rr026782.t1 1019 1176 +
XPSC0002098	rubus_genome	exon	100826	100891	100	-	.	ID=Rr026782.t1.mrna1.exon5;Name=Rr026782.t1;Parent=Rr026782.t1.mrna1;Target=Rr026782.t1 1177 1242 +
XPSC0002098	rubus_genome	exon	100333	100428	100	-	.	ID=Rr026782.t1.mrna1.exon6;Name=Rr026782.t1;Parent=Rr026782.t1.mrna1;Target=Rr026782.t1 1243 1338 +
XPSC0002098	rubus_genome	CDS	103665	104110	100	-	0	ID=Rr026782.t1.mrna1.cds1;Name=Rr026782.t1;Parent=Rr026782.t1.mrna1;Target=Rr026782.t1 1 446 +
XPSC0002098	rubus_genome	CDS	102642	102984	100	-	2	ID=Rr026782.t1.mrna1.cds2;Name=Rr026782.t1;Parent=Rr026782.t1.mrna1;Target=Rr026782.t1 447 789 +
XPSC0002098	rubus_genome	CDS	101302	101530	100	-	0	ID=Rr026782.t1.mrna1.cds3;Name=Rr026782.t1;Parent=Rr026782.t1.mrna1;Target=Rr026782.t1 790 1018 +
XPSC0002098	rubus_genome	CDS	100986	101143	100	-	1	ID=Rr026782.t1.mrna1.cds4;Name=Rr026782.t1;Parent=Rr026782.t1.mrna1;Target=Rr026782.t1 1019 1176 +
XPSC0002098	rubus_genome	CDS	100826	100891	100	-	0	ID=Rr026782.t1.mrna1.cds5;Name=Rr026782.t1;Parent=Rr026782.t1.mrna1;Target=Rr026782.t1 1177 1242 +
XPSC0002098	rubus_genome	CDS	100333	100428	100	-	0	ID=Rr026782.t1.mrna1.cds6;Name=Rr026782.t1;Parent=Rr026782.t1.mrna1;Target=Rr026782.t1 1243 1338 +
XPSC0002098	rubus_genome	gene	104778	110699	.	-	.	ID=Rr026783.t1.path1;Name=Rr026783.t1
XPSC0002098	rubus_genome	mRNA	104778	110699	.	-	.	ID=Rr026783.t1.mrna1;Name=Rr026783.t1;Parent=Rr026783.t1.path1;coverage=100.0;identity=100.0;matches=2085;mismatches=0;indels=0;unknowns=0
XPSC0002098	rubus_genome	exon	110320	110699	100	-	.	ID=Rr026783.t1.mrna1.exon1;Name=Rr026783.t1;Parent=Rr026783.t1.mrna1;Target=Rr026783.t1 1 380 +
XPSC0002098	rubus_genome	exon	109337	109723	100	-	.	ID=Rr026783.t1.mrna1.exon2;Name=Rr026783.t1;Parent=Rr026783.t1.mrna1;Target=Rr026783.t1 381 767 +
XPSC0002098	rubus_genome	exon	107699	107861	100	-	.	ID=Rr026783.t1.mrna1.exon3;Name=Rr026783.t1;Parent=Rr026783.t1.mrna1;Target=Rr026783.t1 768 930 +
XPSC0002098	rubus_genome	exon	107464	107574	100	-	.	ID=Rr026783.t1.mrna1.exon4;Name=Rr026783.t1;Parent=Rr026783.t1.mrna1;Target=Rr026783.t1 931 1041 +
XPSC0002098	rubus_genome	exon	106749	106817	100	-	.	ID=Rr026783.t1.mrna1.exon5;Name=Rr026783.t1;Parent=Rr026783.t1.mrna1;Target=Rr026783.t1 1042 1110 +
XPSC0002098	rubus_genome	exon	105978	106064	100	-	.	ID=Rr026783.t1.mrna1.exon6;Name=Rr026783.t1;Parent=Rr026783.t1.mrna1;Target=Rr026783.t1 1111 1197 +
XPSC0002098	rubus_genome	exon	104778	105665	100	-	.	ID=Rr026783.t1.mrna1.exon7;Name=Rr026783.t1;Parent=Rr026783.t1.mrna1;Target=Rr026783.t1 1198 2085 +
XPSC0002098	rubus_genome	CDS	110320	110699	100	-	0	ID=Rr026783.t1.mrna1.cds1;Name=Rr026783.t1;Parent=Rr026783.t1.mrna1;Target=Rr026783.t1 1 380 +
XPSC0002098	rubus_genome	CDS	109337	109723	100	-	2	ID=Rr026783.t1.mrna1.cds2;Name=Rr026783.t1;Parent=Rr026783.t1.mrna1;Target=Rr026783.t1 381 767 +
XPSC0002098	rubus_genome	CDS	107699	107861	100	-	2	ID=Rr026783.t1.mrna1.cds3;Name=Rr026783.t1;Parent=Rr026783.t1.mrna1;Target=Rr026783.t1 768 930 +
XPSC0002098	rubus_genome	CDS	107464	107574	100	-	0	ID=Rr026783.t1.mrna1.cds4;Name=Rr026783.t1;Parent=Rr026783.t1.mrna1;Target=Rr026783.t1 931 1041 +
XPSC0002098	rubus_genome	CDS	106749	106817	100	-	0	ID=Rr026783.t1.mrna1.cds5;Name=Rr026783.t1;Parent=Rr026783.t1.mrna1;Target=Rr026783.t1 1042 1110 +
XPSC0002098	rubus_genome	CDS	105978	106064	100	-	0	ID=Rr026783.t1.mrna1.cds6;Name=Rr026783.t1;Parent=Rr026783.t1.mrna1;Target=Rr026783.t1 1111 1197 +
XPSC0002098	rubus_genome	CDS	104778	105665	100	-	0	ID=Rr026783.t1.mrna1.cds7;Name=Rr026783.t1;Parent=Rr026783.t1.mrna1;Target=Rr026783.t1 1198 2085 +
XPSC0002098	rubus_genome	gene	123569	124567	.	+	.	ID=Rr026784.t1.path1;Name=Rr026784.t1
XPSC0002098	rubus_genome	mRNA	123569	124567	.	+	.	ID=Rr026784.t1.mrna1;Name=Rr026784.t1;Parent=Rr026784.t1.path1;coverage=100.0;identity=100.0;matches=999;mismatches=0;indels=0;unknowns=0
XPSC0002098	rubus_genome	exon	123569	124567	100	+	.	ID=Rr026784.t1.mrna1.exon1;Name=Rr026784.t1;Parent=Rr026784.t1.mrna1;Target=Rr026784.t1 999 1 .
XPSC0002098	rubus_genome	CDS	123569	124567	100	+	0	ID=Rr026784.t1.mrna1.cds1;Name=Rr026784.t1;Parent=Rr026784.t1.mrna1;Target=Rr026784.t1 999 1 .
XPSC0002098	rubus_genome	gene	126192	128349	.	-	.	ID=Rr026785.t1.path1;Name=Rr026785.t1
XPSC0002098	rubus_genome	mRNA	126192	128349	.	-	.	ID=Rr026785.t1.mrna1;Name=Rr026785.t1;Parent=Rr026785.t1.path1;coverage=100.0;identity=100.0;matches=609;mismatches=0;indels=0;unknowns=0
XPSC0002098	rubus_genome	exon	128167	128349	100	-	.	ID=Rr026785.t1.mrna1.exon1;Name=Rr026785.t1;Parent=Rr026785.t1.mrna1;Target=Rr026785.t1 1 183 +
XPSC0002098	rubus_genome	exon	127903	128075	100	-	.	ID=Rr026785.t1.mrna1.exon2;Name=Rr026785.t1;Parent=Rr026785.t1.mrna1;Target=Rr026785.t1 184 356 +
XPSC0002098	rubus_genome	exon	126971	127116	100	-	.	ID=Rr026785.t1.mrna1.exon3;Name=Rr026785.t1;Parent=Rr026785.t1.mrna1;Target=Rr026785.t1 357 502 +
XPSC0002098	rubus_genome	exon	126192	126298	100	-	.	ID=Rr026785.t1.mrna1.exon4;Name=Rr026785.t1;Parent=Rr026785.t1.mrna1;Target=Rr026785.t1 503 609 +
XPSC0002098	rubus_genome	CDS	128167	128349	100	-	0	ID=Rr026785.t1.mrna1.cds1;Name=Rr026785.t1;Parent=Rr026785.t1.mrna1;Target=Rr026785.t1 1 183 +
XPSC0002098	rubus_genome	CDS	127903	128075	100	-	0	ID=Rr026785.t1.mrna1.cds2;Name=Rr026785.t1;Parent=Rr026785.t1.mrna1;Target=Rr026785.t1 184 356 +
XPSC0002098	rubus_genome	CDS	126971	127116	100	-	2	ID=Rr026785.t1.mrna1.cds3;Name=Rr026785.t1;Parent=Rr026785.t1.mrna1;Target=Rr026785.t1 357 502 +
XPSC0002098	rubus_genome	CDS	126192	126298	100	-	1	ID=Rr026785.t1.mrna1.cds4;Name=Rr026785.t1;Parent=Rr026785.t1.mrna1;Target=Rr026785.t1 503 609 +
XPSC0002098	rubus_genome	gene	130118	145182	.	+	.	ID=Rr026786.t1.path1;Name=Rr026786.t1
XPSC0002098	rubus_genome	mRNA	130118	145182	.	+	.	ID=Rr026786.t1.mrna1;Name=Rr026786.t1;Parent=Rr026786.t1.path1;coverage=100.0;identity=100.0;matches=5526;mismatches=0;indels=0;unknowns=0
XPSC0002098	rubus_genome	exon	130118	130960	100	+	.	ID=Rr026786.t1.mrna1.exon1;Name=Rr026786.t1;Parent=Rr026786.t1.mrna1;Target=Rr026786.t1 1 843 +
XPSC0002098	rubus_genome	exon	131097	131168	100	+	.	ID=Rr026786.t1.mrna1.exon2;Name=Rr026786.t1;Parent=Rr026786.t1.mrna1;Target=Rr026786.t1 844 915 +
XPSC0002098	rubus_genome	exon	131314	131379	100	+	.	ID=Rr026786.t1.mrna1.exon3;Name=Rr026786.t1;Parent=Rr026786.t1.mrna1;Target=Rr026786.t1 916 981 +
XPSC0002098	rubus_genome	exon	131527	131598	100	+	.	ID=Rr026786.t1.mrna1.exon4;Name=Rr026786.t1;Parent=Rr026786.t1.mrna1;Target=Rr026786.t1 982 1053 +
XPSC0002098	rubus_genome	exon	131695	131760	100	+	.	ID=Rr026786.t1.mrna1.exon5;Name=Rr026786.t1;Parent=Rr026786.t1.mrna1;Target=Rr026786.t1 1054 1119 +
XPSC0002098	rubus_genome	exon	131872	131934	100	+	.	ID=Rr026786.t1.mrna1.exon6;Name=Rr026786.t1;Parent=Rr026786.t1.mrna1;Target=Rr026786.t1 1120 1182 +
XPSC0002098	rubus_genome	exon	132028	132093	100	+	.	ID=Rr026786.t1.mrna1.exon7;Name=Rr026786.t1;Parent=Rr026786.t1.mrna1;Target=Rr026786.t1 1183 1248 +
XPSC0002098	rubus_genome	exon	132669	132768	100	+	.	ID=Rr026786.t1.mrna1.exon8;Name=Rr026786.t1;Parent=Rr026786.t1.mrna1;Target=Rr026786.t1 1249 1348 +
XPSC0002098	rubus_genome	exon	132973	133074	100	+	.	ID=Rr026786.t1.mrna1.exon9;Name=Rr026786.t1;Parent=Rr026786.t1.mrna1;Target=Rr026786.t1 1349 1450 +
XPSC0002098	rubus_genome	exon	133620	133852	100	+	.	ID=Rr026786.t1.mrna1.exon10;Name=Rr026786.t1;Parent=Rr026786.t1.mrna1;Target=Rr026786.t1 1451 1683 +
XPSC0002098	rubus_genome	exon	133948	134062	100	+	.	ID=Rr026786.t1.mrna1.exon11;Name=Rr026786.t1;Parent=Rr026786.t1.mrna1;Target=Rr026786.t1 1684 1798 +
XPSC0002098	rubus_genome	exon	134878	134998	100	+	.	ID=Rr026786.t1.mrna1.exon12;Name=Rr026786.t1;Parent=Rr026786.t1.mrna1;Target=Rr026786.t1 1799 1919 +
XPSC0002098	rubus_genome	exon	135228	135403	100	+	.	ID=Rr026786.t1.mrna1.exon13;Name=Rr026786.t1;Parent=Rr026786.t1.mrna1;Target=Rr026786.t1 1920 2095 +
XPSC0002098	rubus_genome	exon	135486	135563	100	+	.	ID=Rr026786.t1.mrna1.exon14;Name=Rr026786.t1;Parent=Rr026786.t1.mrna1;Target=Rr026786.t1 2096 2173 +
XPSC0002098	rubus_genome	exon	135882	136017	100	+	.	ID=Rr026786.t1.mrna1.exon15;Name=Rr026786.t1;Parent=Rr026786.t1.mrna1;Target=Rr026786.t1 2174 2309 +
XPSC0002098	rubus_genome	exon	136280	136380	100	+	.	ID=Rr026786.t1.mrna1.exon16;Name=Rr026786.t1;Parent=Rr026786.t1.mrna1;Target=Rr026786.t1 2310 2410 +
XPSC0002098	rubus_genome	exon	136485	136532	100	+	.	ID=Rr026786.t1.mrna1.exon17;Name=Rr026786.t1;Parent=Rr026786.t1.mrna1;Target=Rr026786.t1 2411 2458 +
XPSC0002098	rubus_genome	exon	136714	136898	100	+	.	ID=Rr026786.t1.mrna1.exon18;Name=Rr026786.t1;Parent=Rr026786.t1.mrna1;Target=Rr026786.t1 2459 2643 +
XPSC0002098	rubus_genome	exon	136973	137090	100	+	.	ID=Rr026786.t1.mrna1.exon19;Name=Rr026786.t1;Parent=Rr026786.t1.mrna1;Target=Rr026786.t1 2644 2761 +
XPSC0002098	rubus_genome	exon	137416	137543	100	+	.	ID=Rr026786.t1.mrna1.exon20;Name=Rr026786.t1;Parent=Rr026786.t1.mrna1;Target=Rr026786.t1 2762 2889 +
XPSC0002098	rubus_genome	exon	137647	137815	100	+	.	ID=Rr026786.t1.mrna1.exon21;Name=Rr026786.t1;Parent=Rr026786.t1.mrna1;Target=Rr026786.t1 2890 3058 +
XPSC0002098	rubus_genome	exon	138267	138385	100	+	.	ID=Rr026786.t1.mrna1.exon22;Name=Rr026786.t1;Parent=Rr026786.t1.mrna1;Target=Rr026786.t1 3059 3177 +
XPSC0002098	rubus_genome	exon	138561	138729	100	+	.	ID=Rr026786.t1.mrna1.exon23;Name=Rr026786.t1;Parent=Rr026786.t1.mrna1;Target=Rr026786.t1 3178 3346 +
XPSC0002098	rubus_genome	exon	138921	139005	100	+	.	ID=Rr026786.t1.mrna1.exon24;Name=Rr026786.t1;Parent=Rr026786.t1.mrna1;Target=Rr026786.t1 3347 3431 +
XPSC0002098	rubus_genome	exon	139094	139167	100	+	.	ID=Rr026786.t1.mrna1.exon25;Name=Rr026786.t1;Parent=Rr026786.t1.mrna1;Target=Rr026786.t1 3432 3505 +
XPSC0002098	rubus_genome	exon	139247	139366	100	+	.	ID=Rr026786.t1.mrna1.exon26;Name=Rr026786.t1;Parent=Rr026786.t1.mrna1;Target=Rr026786.t1 3506 3625 +
XPSC0002098	rubus_genome	exon	139745	139940	100	+	.	ID=Rr026786.t1.mrna1.exon27;Name=Rr026786.t1;Parent=Rr026786.t1.mrna1;Target=Rr026786.t1 3626 3821 +
XPSC0002098	rubus_genome	exon	140031	140152	100	+	.	ID=Rr026786.t1.mrna1.exon28;Name=Rr026786.t1;Parent=Rr026786.t1.mrna1;Target=Rr026786.t1 3822 3943 +
XPSC0002098	rubus_genome	exon	140497	140602	100	+	.	ID=Rr026786.t1.mrna1.exon29;Name=Rr026786.t1;Parent=Rr026786.t1.mrna1;Target=Rr026786.t1 3944 4049 +
XPSC0002098	rubus_genome	exon	141032	141418	100	+	.	ID=Rr026786.t1.mrna1.exon30;Name=Rr026786.t1;Parent=Rr026786.t1.mrna1;Target=Rr026786.t1 4050 4436 +
XPSC0002098	rubus_genome	exon	141927	142000	100	+	.	ID=Rr026786.t1.mrna1.exon31;Name=Rr026786.t1;Parent=Rr026786.t1.mrna1;Target=Rr026786.t1 4437 4510 +
XPSC0002098	rubus_genome	exon	142222	142360	100	+	.	ID=Rr026786.t1.mrna1.exon32;Name=Rr026786.t1;Parent=Rr026786.t1.mrna1;Target=Rr026786.t1 4511 4649 +
XPSC0002098	rubus_genome	exon	142878	143059	100	+	.	ID=Rr026786.t1.mrna1.exon33;Name=Rr026786.t1;Parent=Rr026786.t1.mrna1;Target=Rr026786.t1 4650 4831 +
XPSC0002098	rubus_genome	exon	143502	143657	100	+	.	ID=Rr026786.t1.mrna1.exon34;Name=Rr026786.t1;Parent=Rr026786.t1.mrna1;Target=Rr026786.t1 4832 4987 +
XPSC0002098	rubus_genome	exon	143744	143875	100	+	.	ID=Rr026786.t1.mrna1.exon35;Name=Rr026786.t1;Parent=Rr026786.t1.mrna1;Target=Rr026786.t1 4988 5119 +
XPSC0002098	rubus_genome	exon	144367	144425	100	+	.	ID=Rr026786.t1.mrna1.exon36;Name=Rr026786.t1;Parent=Rr026786.t1.mrna1;Target=Rr026786.t1 5120 5178 +
XPSC0002098	rubus_genome	exon	144543	144575	100	+	.	ID=Rr026786.t1.mrna1.exon37;Name=Rr026786.t1;Parent=Rr026786.t1.mrna1;Target=Rr026786.t1 5179 5211 +
XPSC0002098	rubus_genome	exon	144678	144809	100	+	.	ID=Rr026786.t1.mrna1.exon38;Name=Rr026786.t1;Parent=Rr026786.t1.mrna1;Target=Rr026786.t1 5212 5343 +
XPSC0002098	rubus_genome	exon	145000	145182	100	+	.	ID=Rr026786.t1.mrna1.exon39;Name=Rr026786.t1;Parent=Rr026786.t1.mrna1;Target=Rr026786.t1 5344 5526 +
XPSC0002098	rubus_genome	CDS	130118	130960	100	+	0	ID=Rr026786.t1.mrna1.cds1;Name=Rr026786.t1;Parent=Rr026786.t1.mrna1;Target=Rr026786.t1 1 843 +
XPSC0002098	rubus_genome	CDS	131097	131168	100	+	0	ID=Rr026786.t1.mrna1.cds2;Name=Rr026786.t1;Parent=Rr026786.t1.mrna1;Target=Rr026786.t1 844 915 +
XPSC0002098	rubus_genome	CDS	131314	131379	100	+	0	ID=Rr026786.t1.mrna1.cds3;Name=Rr026786.t1;Parent=Rr026786.t1.mrna1;Target=Rr026786.t1 916 981 +
XPSC0002098	rubus_genome	CDS	131527	131598	100	+	0	ID=Rr026786.t1.mrna1.cds4;Name=Rr026786.t1;Parent=Rr026786.t1.mrna1;Target=Rr026786.t1 982 1053 +
XPSC0002098	rubus_genome	CDS	131695	131760	100	+	0	ID=Rr026786.t1.mrna1.cds5;Name=Rr026786.t1;Parent=Rr026786.t1.mrna1;Target=Rr026786.t1 1054 1119 +
XPSC0002098	rubus_genome	CDS	131872	131934	100	+	0	ID=Rr026786.t1.mrna1.cds6;Name=Rr026786.t1;Parent=Rr026786.t1.mrna1;Target=Rr026786.t1 1120 1182 +
XPSC0002098	rubus_genome	CDS	132028	132093	100	+	0	ID=Rr026786.t1.mrna1.cds7;Name=Rr026786.t1;Parent=Rr026786.t1.mrna1;Target=Rr026786.t1 1183 1248 +
XPSC0002098	rubus_genome	CDS	132669	132768	100	+	0	ID=Rr026786.t1.mrna1.cds8;Name=Rr026786.t1;Parent=Rr026786.t1.mrna1;Target=Rr026786.t1 1249 1348 +
XPSC0002098	rubus_genome	CDS	132973	133074	100	+	1	ID=Rr026786.t1.mrna1.cds9;Name=Rr026786.t1;Parent=Rr026786.t1.mrna1;Target=Rr026786.t1 1349 1450 +
XPSC0002098	rubus_genome	CDS	133620	133852	100	+	1	ID=Rr026786.t1.mrna1.cds10;Name=Rr026786.t1;Parent=Rr026786.t1.mrna1;Target=Rr026786.t1 1451 1683 +
XPSC0002098	rubus_genome	CDS	133948	134062	100	+	0	ID=Rr026786.t1.mrna1.cds11;Name=Rr026786.t1;Parent=Rr026786.t1.mrna1;Target=Rr026786.t1 1684 1798 +
XPSC0002098	rubus_genome	CDS	134878	134998	100	+	1	ID=Rr026786.t1.mrna1.cds12;Name=Rr026786.t1;Parent=Rr026786.t1.mrna1;Target=Rr026786.t1 1799 1919 +
XPSC0002098	rubus_genome	CDS	135228	135403	100	+	2	ID=Rr026786.t1.mrna1.cds13;Name=Rr026786.t1;Parent=Rr026786.t1.mrna1;Target=Rr026786.t1 1920 2095 +
XPSC0002098	rubus_genome	CDS	135486	135563	100	+	1	ID=Rr026786.t1.mrna1.cds14;Name=Rr026786.t1;Parent=Rr026786.t1.mrna1;Target=Rr026786.t1 2096 2173 +
XPSC0002098	rubus_genome	CDS	135882	136017	100	+	1	ID=Rr026786.t1.mrna1.cds15;Name=Rr026786.t1;Parent=Rr026786.t1.mrna1;Target=Rr026786.t1 2174 2309 +
XPSC0002098	rubus_genome	CDS	136280	136380	100	+	2	ID=Rr026786.t1.mrna1.cds16;Name=Rr026786.t1;Parent=Rr026786.t1.mrna1;Target=Rr026786.t1 2310 2410 +
XPSC0002098	rubus_genome	CDS	136485	136532	100	+	1	ID=Rr026786.t1.mrna1.cds17;Name=Rr026786.t1;Parent=Rr026786.t1.mrna1;Target=Rr026786.t1 2411 2458 +
XPSC0002098	rubus_genome	CDS	136714	136898	100	+	1	ID=Rr026786.t1.mrna1.cds18;Name=Rr026786.t1;Parent=Rr026786.t1.mrna1;Target=Rr026786.t1 2459 2643 +
XPSC0002098	rubus_genome	CDS	136973	137090	100	+	0	ID=Rr026786.t1.mrna1.cds19;Name=Rr026786.t1;Parent=Rr026786.t1.mrna1;Target=Rr026786.t1 2644 2761 +
XPSC0002098	rubus_genome	CDS	137416	137543	100	+	1	ID=Rr026786.t1.mrna1.cds20;Name=Rr026786.t1;Parent=Rr026786.t1.mrna1;Target=Rr026786.t1 2762 2889 +
XPSC0002098	rubus_genome	CDS	137647	137815	100	+	0	ID=Rr026786.t1.mrna1.cds21;Name=Rr026786.t1;Parent=Rr026786.t1.mrna1;Target=Rr026786.t1 2890 3058 +
XPSC0002098	rubus_genome	CDS	138267	138385	100	+	1	ID=Rr026786.t1.mrna1.cds22;Name=Rr026786.t1;Parent=Rr026786.t1.mrna1;Target=Rr026786.t1 3059 3177 +
XPSC0002098	rubus_genome	CDS	138561	138729	100	+	0	ID=Rr026786.t1.mrna1.cds23;Name=Rr026786.t1;Parent=Rr026786.t1.mrna1;Target=Rr026786.t1 3178 3346 +
XPSC0002098	rubus_genome	CDS	138921	139005	100	+	1	ID=Rr026786.t1.mrna1.cds24;Name=Rr026786.t1;Parent=Rr026786.t1.mrna1;Target=Rr026786.t1 3347 3431 +
XPSC0002098	rubus_genome	CDS	139094	139167	100	+	2	ID=Rr026786.t1.mrna1.cds25;Name=Rr026786.t1;Parent=Rr026786.t1.mrna1;Target=Rr026786.t1 3432 3505 +
XPSC0002098	rubus_genome	CDS	139247	139366	100	+	1	ID=Rr026786.t1.mrna1.cds26;Name=Rr026786.t1;Parent=Rr026786.t1.mrna1;Target=Rr026786.t1 3506 3625 +
XPSC0002098	rubus_genome	CDS	139745	139940	100	+	1	ID=Rr026786.t1.mrna1.cds27;Name=Rr026786.t1;Parent=Rr026786.t1.mrna1;Target=Rr026786.t1 3626 3821 +
XPSC0002098	rubus_genome	CDS	140031	140152	100	+	2	ID=Rr026786.t1.mrna1.cds28;Name=Rr026786.t1;Parent=Rr026786.t1.mrna1;Target=Rr026786.t1 3822 3943 +
XPSC0002098	rubus_genome	CDS	140497	140602	100	+	1	ID=Rr026786.t1.mrna1.cds29;Name=Rr026786.t1;Parent=Rr026786.t1.mrna1;Target=Rr026786.t1 3944 4049 +
XPSC0002098	rubus_genome	CDS	141032	141418	100	+	2	ID=Rr026786.t1.mrna1.cds30;Name=Rr026786.t1;Parent=Rr026786.t1.mrna1;Target=Rr026786.t1 4050 4436 +
XPSC0002098	rubus_genome	CDS	141927	142000	100	+	2	ID=Rr026786.t1.mrna1.cds31;Name=Rr026786.t1;Parent=Rr026786.t1.mrna1;Target=Rr026786.t1 4437 4510 +
XPSC0002098	rubus_genome	CDS	142222	142360	100	+	1	ID=Rr026786.t1.mrna1.cds32;Name=Rr026786.t1;Parent=Rr026786.t1.mrna1;Target=Rr026786.t1 4511 4649 +
XPSC0002098	rubus_genome	CDS	142878	143059	100	+	2	ID=Rr026786.t1.mrna1.cds33;Name=Rr026786.t1;Parent=Rr026786.t1.mrna1;Target=Rr026786.t1 4650 4831 +
XPSC0002098	rubus_genome	CDS	143502	143657	100	+	1	ID=Rr026786.t1.mrna1.cds34;Name=Rr026786.t1;Parent=Rr026786.t1.mrna1;Target=Rr026786.t1 4832 4987 +
XPSC0002098	rubus_genome	CDS	143744	143875	100	+	1	ID=Rr026786.t1.mrna1.cds35;Name=Rr026786.t1;Parent=Rr026786.t1.mrna1;Target=Rr026786.t1 4988 5119 +
XPSC0002098	rubus_genome	CDS	144367	144425	100	+	1	ID=Rr026786.t1.mrna1.cds36;Name=Rr026786.t1;Parent=Rr026786.t1.mrna1;Target=Rr026786.t1 5120 5178 +
XPSC0002098	rubus_genome	CDS	144543	144575	100	+	0	ID=Rr026786.t1.mrna1.cds37;Name=Rr026786.t1;Parent=Rr026786.t1.mrna1;Target=Rr026786.t1 5179 5211 +
XPSC0002098	rubus_genome	CDS	144678	144809	100	+	0	ID=Rr026786.t1.mrna1.cds38;Name=Rr026786.t1;Parent=Rr026786.t1.mrna1;Target=Rr026786.t1 5212 5343 +
XPSC0002098	rubus_genome	CDS	145000	145182	100	+	0	ID=Rr026786.t1.mrna1.cds39;Name=Rr026786.t1;Parent=Rr026786.t1.mrna1;Target=Rr026786.t1 5344 5526 +
XPSC0002098	rubus_genome	gene	145849	147642	.	-	.	ID=Rr026787.t1.path1;Name=Rr026787.t1
XPSC0002098	rubus_genome	mRNA	145849	147642	.	-	.	ID=Rr026787.t1.mrna1;Name=Rr026787.t1;Parent=Rr026787.t1.path1;coverage=100.0;identity=100.0;matches=1794;mismatches=0;indels=0;unknowns=0
XPSC0002098	rubus_genome	exon	145849	147642	100	-	.	ID=Rr026787.t1.mrna1.exon1;Name=Rr026787.t1;Parent=Rr026787.t1.mrna1;Target=Rr026787.t1 1794 1 .
XPSC0002098	rubus_genome	CDS	145849	147642	100	-	0	ID=Rr026787.t1.mrna1.cds1;Name=Rr026787.t1;Parent=Rr026787.t1.mrna1;Target=Rr026787.t1 1794 1 .
XPSC0002098	rubus_genome	gene	149454	150627	.	+	.	ID=Rr026788.t1.path1;Name=Rr026788.t1
XPSC0002098	rubus_genome	mRNA	149454	150627	.	+	.	ID=Rr026788.t1.mrna1;Name=Rr026788.t1;Parent=Rr026788.t1.path1;coverage=100.0;identity=100.0;matches=834;mismatches=0;indels=0;unknowns=0
XPSC0002098	rubus_genome	exon	149454	149821	100	+	.	ID=Rr026788.t1.mrna1.exon1;Name=Rr026788.t1;Parent=Rr026788.t1.mrna1;Target=Rr026788.t1 1 368 +
XPSC0002098	rubus_genome	exon	150162	150627	100	+	.	ID=Rr026788.t1.mrna1.exon2;Name=Rr026788.t1;Parent=Rr026788.t1.mrna1;Target=Rr026788.t1 369 834 +
XPSC0002098	rubus_genome	CDS	149454	149821	100	+	0	ID=Rr026788.t1.mrna1.cds1;Name=Rr026788.t1;Parent=Rr026788.t1.mrna1;Target=Rr026788.t1 1 368 +
XPSC0002098	rubus_genome	CDS	150162	150627	100	+	2	ID=Rr026788.t1.mrna1.cds2;Name=Rr026788.t1;Parent=Rr026788.t1.mrna1;Target=Rr026788.t1 369 834 +
XPSC0002098	rubus_genome	gene	151732	153012	.	+	.	ID=Rr026789.t1.path1;Name=Rr026789.t1
XPSC0002098	rubus_genome	mRNA	151732	153012	.	+	.	ID=Rr026789.t1.mrna1;Name=Rr026789.t1;Parent=Rr026789.t1.path1;coverage=100.0;identity=100.0;matches=855;mismatches=0;indels=0;unknowns=0
XPSC0002098	rubus_genome	exon	151732	152099	100	+	.	ID=Rr026789.t1.mrna1.exon1;Name=Rr026789.t1;Parent=Rr026789.t1.mrna1;Target=Rr026789.t1 1 368 +
XPSC0002098	rubus_genome	exon	152526	153012	100	+	.	ID=Rr026789.t1.mrna1.exon2;Name=Rr026789.t1;Parent=Rr026789.t1.mrna1;Target=Rr026789.t1 369 855 +
XPSC0002098	rubus_genome	CDS	151732	152099	100	+	0	ID=Rr026789.t1.mrna1.cds1;Name=Rr026789.t1;Parent=Rr026789.t1.mrna1;Target=Rr026789.t1 1 368 +
XPSC0002098	rubus_genome	CDS	152526	153012	100	+	2	ID=Rr026789.t1.mrna1.cds2;Name=Rr026789.t1;Parent=Rr026789.t1.mrna1;Target=Rr026789.t1 369 855 +
XPSC0002098	rubus_genome	gene	155576	158990	.	-	.	ID=Rr026792.t1.path1;Name=Rr026792.t1
XPSC0002098	rubus_genome	mRNA	155576	158990	.	-	.	ID=Rr026792.t1.mrna1;Name=Rr026792.t1;Parent=Rr026792.t1.path1;coverage=100.0;identity=100.0;matches=1857;mismatches=0;indels=0;unknowns=0
XPSC0002098	rubus_genome	exon	158564	158990	100	-	.	ID=Rr026792.t1.mrna1.exon1;Name=Rr026792.t1;Parent=Rr026792.t1.mrna1;Target=Rr026792.t1 1 427 +
XPSC0002098	rubus_genome	exon	155576	157005	100	-	.	ID=Rr026792.t1.mrna1.exon2;Name=Rr026792.t1;Parent=Rr026792.t1.mrna1;Target=Rr026792.t1 428 1857 +
XPSC0002098	rubus_genome	CDS	158564	158990	100	-	0	ID=Rr026792.t1.mrna1.cds1;Name=Rr026792.t1;Parent=Rr026792.t1.mrna1;Target=Rr026792.t1 1 427 +
XPSC0002098	rubus_genome	CDS	155576	157005	100	-	1	ID=Rr026792.t1.mrna1.cds2;Name=Rr026792.t1;Parent=Rr026792.t1.mrna1;Target=Rr026792.t1 428 1857 +
XPSC0002098	rubus_genome	gene	162976	173110	.	-	.	ID=Rr026793.t1.path1;Name=Rr026793.t1
XPSC0002098	rubus_genome	mRNA	162976	173110	.	-	.	ID=Rr026793.t1.mrna1;Name=Rr026793.t1;Parent=Rr026793.t1.path1;coverage=100.0;identity=100.0;matches=2949;mismatches=0;indels=0;unknowns=0
XPSC0002098	rubus_genome	exon	172938	173110	100	-	.	ID=Rr026793.t1.mrna1.exon1;Name=Rr026793.t1;Parent=Rr026793.t1.mrna1;Target=Rr026793.t1 1 173 +
XPSC0002098	rubus_genome	exon	171877	172026	100	-	.	ID=Rr026793.t1.mrna1.exon2;Name=Rr026793.t1;Parent=Rr026793.t1.mrna1;Target=Rr026793.t1 174 323 +
XPSC0002098	rubus_genome	exon	171160	171238	100	-	.	ID=Rr026793.t1.mrna1.exon3;Name=Rr026793.t1;Parent=Rr026793.t1.mrna1;Target=Rr026793.t1 324 402 +
XPSC0002098	rubus_genome	exon	170568	170659	100	-	.	ID=Rr026793.t1.mrna1.exon4;Name=Rr026793.t1;Parent=Rr026793.t1.mrna1;Target=Rr026793.t1 403 494 +
XPSC0002098	rubus_genome	exon	169630	169744	100	-	.	ID=Rr026793.t1.mrna1.exon5;Name=Rr026793.t1;Parent=Rr026793.t1.mrna1;Target=Rr026793.t1 495 609 +
XPSC0002098	rubus_genome	exon	169134	169234	100	-	.	ID=Rr026793.t1.mrna1.exon6;Name=Rr026793.t1;Parent=Rr026793.t1.mrna1;Target=Rr026793.t1 610 710 +
XPSC0002098	rubus_genome	exon	168891	168952	100	-	.	ID=Rr026793.t1.mrna1.exon7;Name=Rr026793.t1;Parent=Rr026793.t1.mrna1;Target=Rr026793.t1 711 772 +
XPSC0002098	rubus_genome	exon	167856	168068	100	-	.	ID=Rr026793.t1.mrna1.exon8;Name=Rr026793.t1;Parent=Rr026793.t1.mrna1;Target=Rr026793.t1 773 985 +
XPSC0002098	rubus_genome	exon	166936	167050	100	-	.	ID=Rr026793.t1.mrna1.exon9;Name=Rr026793.t1;Parent=Rr026793.t1.mrna1;Target=Rr026793.t1 986 1100 +
XPSC0002098	rubus_genome	exon	165923	166117	100	-	.	ID=Rr026793.t1.mrna1.exon10;Name=Rr026793.t1;Parent=Rr026793.t1.mrna1;Target=Rr026793.t1 1101 1295 +
XPSC0002098	rubus_genome	exon	164940	165340	100	-	.	ID=Rr026793.t1.mrna1.exon11;Name=Rr026793.t1;Parent=Rr026793.t1.mrna1;Target=Rr026793.t1 1296 1696 +
XPSC0002098	rubus_genome	exon	164464	164625	100	-	.	ID=Rr026793.t1.mrna1.exon12;Name=Rr026793.t1;Parent=Rr026793.t1.mrna1;Target=Rr026793.t1 1697 1858 +
XPSC0002098	rubus_genome	exon	162976	164066	100	-	.	ID=Rr026793.t1.mrna1.exon13;Name=Rr026793.t1;Parent=Rr026793.t1.mrna1;Target=Rr026793.t1 1859 2949 +
XPSC0002098	rubus_genome	CDS	172938	173110	100	-	0	ID=Rr026793.t1.mrna1.cds1;Name=Rr026793.t1;Parent=Rr026793.t1.mrna1;Target=Rr026793.t1 1 173 +
XPSC0002098	rubus_genome	CDS	171877	172026	100	-	2	ID=Rr026793.t1.mrna1.cds2;Name=Rr026793.t1;Parent=Rr026793.t1.mrna1;Target=Rr026793.t1 174 323 +
XPSC0002098	rubus_genome	CDS	171160	171238	100	-	2	ID=Rr026793.t1.mrna1.cds3;Name=Rr026793.t1;Parent=Rr026793.t1.mrna1;Target=Rr026793.t1 324 402 +
XPSC0002098	rubus_genome	CDS	170568	170659	100	-	0	ID=Rr026793.t1.mrna1.cds4;Name=Rr026793.t1;Parent=Rr026793.t1.mrna1;Target=Rr026793.t1 403 494 +
XPSC0002098	rubus_genome	CDS	169630	169744	100	-	2	ID=Rr026793.t1.mrna1.cds5;Name=Rr026793.t1;Parent=Rr026793.t1.mrna1;Target=Rr026793.t1 495 609 +
XPSC0002098	rubus_genome	CDS	169134	169234	100	-	0	ID=Rr026793.t1.mrna1.cds6;Name=Rr026793.t1;Parent=Rr026793.t1.mrna1;Target=Rr026793.t1 610 710 +
XPSC0002098	rubus_genome	CDS	168891	168952	100	-	2	ID=Rr026793.t1.mrna1.cds7;Name=Rr026793.t1;Parent=Rr026793.t1.mrna1;Target=Rr026793.t1 711 772 +
XPSC0002098	rubus_genome	CDS	167856	168068	100	-	1	ID=Rr026793.t1.mrna1.cds8;Name=Rr026793.t1;Parent=Rr026793.t1.mrna1;Target=Rr026793.t1 773 985 +
XPSC0002098	rubus_genome	CDS	166936	167050	100	-	1	ID=Rr026793.t1.mrna1.cds9;Name=Rr026793.t1;Parent=Rr026793.t1.mrna1;Target=Rr026793.t1 986 1100 +
XPSC0002098	rubus_genome	CDS	165923	166117	100	-	2	ID=Rr026793.t1.mrna1.cds10;Name=Rr026793.t1;Parent=Rr026793.t1.mrna1;Target=Rr026793.t1 1101 1295 +
XPSC0002098	rubus_genome	CDS	164940	165340	100	-	2	ID=Rr026793.t1.mrna1.cds11;Name=Rr026793.t1;Parent=Rr026793.t1.mrna1;Target=Rr026793.t1 1296 1696 +
XPSC0002098	rubus_genome	CDS	164464	164625	100	-	1	ID=Rr026793.t1.mrna1.cds12;Name=Rr026793.t1;Parent=Rr026793.t1.mrna1;Target=Rr026793.t1 1697 1858 +
XPSC0002098	rubus_genome	CDS	162976	164066	100	-	1	ID=Rr026793.t1.mrna1.cds13;Name=Rr026793.t1;Parent=Rr026793.t1.mrna1;Target=Rr026793.t1 1859 2949 +
XPSC0002098	rubus_genome	gene	174109	177668	.	-	.	ID=Rr026794.t1.path1;Name=Rr026794.t1
XPSC0002098	rubus_genome	mRNA	174109	177668	.	-	.	ID=Rr026794.t1.mrna1;Name=Rr026794.t1;Parent=Rr026794.t1.path1;coverage=100.0;identity=100.0;matches=1917;mismatches=0;indels=0;unknowns=0
XPSC0002098	rubus_genome	exon	177610	177668	100	-	.	ID=Rr026794.t1.mrna1.exon1;Name=Rr026794.t1;Parent=Rr026794.t1.mrna1;Target=Rr026794.t1 1 59 +
XPSC0002098	rubus_genome	exon	176806	176875	100	-	.	ID=Rr026794.t1.mrna1.exon2;Name=Rr026794.t1;Parent=Rr026794.t1.mrna1;Target=Rr026794.t1 60 129 +
XPSC0002098	rubus_genome	exon	175358	176584	100	-	.	ID=Rr026794.t1.mrna1.exon3;Name=Rr026794.t1;Parent=Rr026794.t1.mrna1;Target=Rr026794.t1 130 1356 +
XPSC0002098	rubus_genome	exon	174109	174669	100	-	.	ID=Rr026794.t1.mrna1.exon4;Name=Rr026794.t1;Parent=Rr026794.t1.mrna1;Target=Rr026794.t1 1357 1917 +
XPSC0002098	rubus_genome	CDS	177610	177668	100	-	0	ID=Rr026794.t1.mrna1.cds1;Name=Rr026794.t1;Parent=Rr026794.t1.mrna1;Target=Rr026794.t1 1 59 +
XPSC0002098	rubus_genome	CDS	176806	176875	100	-	2	ID=Rr026794.t1.mrna1.cds2;Name=Rr026794.t1;Parent=Rr026794.t1.mrna1;Target=Rr026794.t1 60 129 +
XPSC0002098	rubus_genome	CDS	175358	176584	100	-	0	ID=Rr026794.t1.mrna1.cds3;Name=Rr026794.t1;Parent=Rr026794.t1.mrna1;Target=Rr026794.t1 130 1356 +
XPSC0002098	rubus_genome	CDS	174109	174669	100	-	0	ID=Rr026794.t1.mrna1.cds4;Name=Rr026794.t1;Parent=Rr026794.t1.mrna1;Target=Rr026794.t1 1357 1917 +
XPSC0002098	rubus_genome	gene	181805	184075	.	-	.	ID=Rr026795.t1.path1;Name=Rr026795.t1
XPSC0002098	rubus_genome	mRNA	181805	184075	.	-	.	ID=Rr026795.t1.mrna1;Name=Rr026795.t1;Parent=Rr026795.t1.path1;coverage=100.0;identity=100.0;matches=813;mismatches=0;indels=0;unknowns=0
XPSC0002098	rubus_genome	exon	183936	184075	100	-	.	ID=Rr026795.t1.mrna1.exon1;Name=Rr026795.t1;Parent=Rr026795.t1.mrna1;Target=Rr026795.t1 1 140 +
XPSC0002098	rubus_genome	exon	182483	182717	100	-	.	ID=Rr026795.t1.mrna1.exon2;Name=Rr026795.t1;Parent=Rr026795.t1.mrna1;Target=Rr026795.t1 141 375 +
XPSC0002098	rubus_genome	exon	182157	182348	100	-	.	ID=Rr026795.t1.mrna1.exon3;Name=Rr026795.t1;Parent=Rr026795.t1.mrna1;Target=Rr026795.t1 376 567 +
XPSC0002098	rubus_genome	exon	181805	182050	100	-	.	ID=Rr026795.t1.mrna1.exon4;Name=Rr026795.t1;Parent=Rr026795.t1.mrna1;Target=Rr026795.t1 568 813 +
XPSC0002098	rubus_genome	CDS	183936	184075	100	-	0	ID=Rr026795.t1.mrna1.cds1;Name=Rr026795.t1;Parent=Rr026795.t1.mrna1;Target=Rr026795.t1 1 140 +
XPSC0002098	rubus_genome	CDS	182483	182717	100	-	2	ID=Rr026795.t1.mrna1.cds2;Name=Rr026795.t1;Parent=Rr026795.t1.mrna1;Target=Rr026795.t1 141 375 +
XPSC0002098	rubus_genome	CDS	182157	182348	100	-	0	ID=Rr026795.t1.mrna1.cds3;Name=Rr026795.t1;Parent=Rr026795.t1.mrna1;Target=Rr026795.t1 376 567 +
XPSC0002098	rubus_genome	CDS	181805	182050	100	-	0	ID=Rr026795.t1.mrna1.cds4;Name=Rr026795.t1;Parent=Rr026795.t1.mrna1;Target=Rr026795.t1 568 813 +
L1SC0000048	rubus_genome	gene	89636	90115	.	+	.	ID=Rr026796.t1.path1;Name=Rr026796.t1
L1SC0000048	rubus_genome	mRNA	89636	90115	.	+	.	ID=Rr026796.t1.mrna1;Name=Rr026796.t1;Parent=Rr026796.t1.path1;coverage=100.0;identity=100.0;matches=339;mismatches=0;indels=0;unknowns=0
L1SC0000048	rubus_genome	exon	89636	89773	100	+	.	ID=Rr026796.t1.mrna1.exon1;Name=Rr026796.t1;Parent=Rr026796.t1.mrna1;Target=Rr026796.t1 1 138 +
L1SC0000048	rubus_genome	exon	89845	89894	100	+	.	ID=Rr026796.t1.mrna1.exon2;Name=Rr026796.t1;Parent=Rr026796.t1.mrna1;Target=Rr026796.t1 139 188 +
L1SC0000048	rubus_genome	exon	89965	90115	100	+	.	ID=Rr026796.t1.mrna1.exon3;Name=Rr026796.t1;Parent=Rr026796.t1.mrna1;Target=Rr026796.t1 189 339 +
L1SC0000048	rubus_genome	CDS	89636	89773	100	+	0	ID=Rr026796.t1.mrna1.cds1;Name=Rr026796.t1;Parent=Rr026796.t1.mrna1;Target=Rr026796.t1 1 138 +
L1SC0000048	rubus_genome	CDS	89845	89894	100	+	0	ID=Rr026796.t1.mrna1.cds2;Name=Rr026796.t1;Parent=Rr026796.t1.mrna1;Target=Rr026796.t1 139 188 +
L1SC0000048	rubus_genome	CDS	89965	90115	100	+	2	ID=Rr026796.t1.mrna1.cds3;Name=Rr026796.t1;Parent=Rr026796.t1.mrna1;Target=Rr026796.t1 189 339 +
XPSC0002099	rubus_genome	gene	15079	16068	.	-	.	ID=Rr026797.t1.path1;Name=Rr026797.t1
XPSC0002099	rubus_genome	mRNA	15079	16068	.	-	.	ID=Rr026797.t1.mrna1;Name=Rr026797.t1;Parent=Rr026797.t1.path1;coverage=100.0;identity=100.0;matches=990;mismatches=0;indels=0;unknowns=0
XPSC0002099	rubus_genome	exon	15079	16068	100	-	.	ID=Rr026797.t1.mrna1.exon1;Name=Rr026797.t1;Parent=Rr026797.t1.mrna1;Target=Rr026797.t1 990 1 .
XPSC0002099	rubus_genome	CDS	15079	16068	100	-	0	ID=Rr026797.t1.mrna1.cds1;Name=Rr026797.t1;Parent=Rr026797.t1.mrna1;Target=Rr026797.t1 990 1 .
XPSC0002099	rubus_genome	gene	45610	46066	.	+	.	ID=Rr026798.t1.path1;Name=Rr026798.t1
XPSC0002099	rubus_genome	mRNA	45610	46066	.	+	.	ID=Rr026798.t1.mrna1;Name=Rr026798.t1;Parent=Rr026798.t1.path1;coverage=98.8;identity=100.0;matches=326;mismatches=0;indels=0;unknowns=0
XPSC0002099	rubus_genome	exon	45610	45687	100	+	.	ID=Rr026798.t1.mrna1.exon1;Name=Rr026798.t1;Parent=Rr026798.t1.mrna1;Target=Rr026798.t1 5 82 +
XPSC0002099	rubus_genome	exon	45819	46066	100	+	.	ID=Rr026798.t1.mrna1.exon2;Name=Rr026798.t1;Parent=Rr026798.t1.mrna1;Target=Rr026798.t1 83 330 +
XPSC0002099	rubus_genome	CDS	45612	45687	100	+	0	ID=Rr026798.t1.mrna1.cds1;Name=Rr026798.t1;Parent=Rr026798.t1.mrna1;Target=Rr026798.t1 7 82 +
XPSC0002099	rubus_genome	CDS	45819	46066	100	+	1	ID=Rr026798.t1.mrna1.cds2;Name=Rr026798.t1;Parent=Rr026798.t1.mrna1;Target=Rr026798.t1 83 330 +
XPSC0002099	rubus_genome	gene	50027	50566	.	+	.	ID=Rr026800.t1.path1;Name=Rr026800.t1
XPSC0002099	rubus_genome	mRNA	50027	50566	.	+	.	ID=Rr026800.t1.mrna1;Name=Rr026800.t1;Parent=Rr026800.t1.path1;coverage=100.0;identity=100.0;matches=540;mismatches=0;indels=0;unknowns=0
XPSC0002099	rubus_genome	exon	50027	50566	100	+	.	ID=Rr026800.t1.mrna1.exon1;Name=Rr026800.t1;Parent=Rr026800.t1.mrna1;Target=Rr026800.t1 540 1 .
XPSC0002099	rubus_genome	CDS	50027	50566	100	+	0	ID=Rr026800.t1.mrna1.cds1;Name=Rr026800.t1;Parent=Rr026800.t1.mrna1;Target=Rr026800.t1 540 1 .
XPSC0002099	rubus_genome	gene	94668	95541	.	-	.	ID=Rr026801.t1.path1;Name=Rr026801.t1
XPSC0002099	rubus_genome	mRNA	94668	95541	.	-	.	ID=Rr026801.t1.mrna1;Name=Rr026801.t1;Parent=Rr026801.t1.path1;coverage=100.0;identity=100.0;matches=471;mismatches=0;indels=0;unknowns=0
XPSC0002099	rubus_genome	exon	95370	95541	100	-	.	ID=Rr026801.t1.mrna1.exon1;Name=Rr026801.t1;Parent=Rr026801.t1.mrna1;Target=Rr026801.t1 1 172 +
XPSC0002099	rubus_genome	exon	95203	95240	100	-	.	ID=Rr026801.t1.mrna1.exon2;Name=Rr026801.t1;Parent=Rr026801.t1.mrna1;Target=Rr026801.t1 173 210 +
XPSC0002099	rubus_genome	exon	94668	94928	100	-	.	ID=Rr026801.t1.mrna1.exon3;Name=Rr026801.t1;Parent=Rr026801.t1.mrna1;Target=Rr026801.t1 211 471 +
XPSC0002099	rubus_genome	CDS	95370	95541	100	-	0	ID=Rr026801.t1.mrna1.cds1;Name=Rr026801.t1;Parent=Rr026801.t1.mrna1;Target=Rr026801.t1 1 172 +
XPSC0002099	rubus_genome	CDS	95203	95240	100	-	1	ID=Rr026801.t1.mrna1.cds2;Name=Rr026801.t1;Parent=Rr026801.t1.mrna1;Target=Rr026801.t1 173 210 +
XPSC0002099	rubus_genome	CDS	94668	94928	100	-	0	ID=Rr026801.t1.mrna1.cds3;Name=Rr026801.t1;Parent=Rr026801.t1.mrna1;Target=Rr026801.t1 211 471 +
XPSC0002099	rubus_genome	gene	95566	97179	.	-	.	ID=Rr026802.t1.path1;Name=Rr026802.t1
XPSC0002099	rubus_genome	mRNA	95566	97179	.	-	.	ID=Rr026802.t1.mrna1;Name=Rr026802.t1;Parent=Rr026802.t1.path1;coverage=100.0;identity=100.0;matches=900;mismatches=0;indels=0;unknowns=0
XPSC0002099	rubus_genome	exon	96898	97179	100	-	.	ID=Rr026802.t1.mrna1.exon1;Name=Rr026802.t1;Parent=Rr026802.t1.mrna1;Target=Rr026802.t1 1 282 +
XPSC0002099	rubus_genome	exon	96623	96820	100	-	.	ID=Rr026802.t1.mrna1.exon2;Name=Rr026802.t1;Parent=Rr026802.t1.mrna1;Target=Rr026802.t1 283 480 +
XPSC0002099	rubus_genome	exon	96405	96503	100	-	.	ID=Rr026802.t1.mrna1.exon3;Name=Rr026802.t1;Parent=Rr026802.t1.mrna1;Target=Rr026802.t1 481 579 +
XPSC0002099	rubus_genome	exon	95894	95986	100	-	.	ID=Rr026802.t1.mrna1.exon4;Name=Rr026802.t1;Parent=Rr026802.t1.mrna1;Target=Rr026802.t1 580 672 +
XPSC0002099	rubus_genome	exon	95566	95793	100	-	.	ID=Rr026802.t1.mrna1.exon5;Name=Rr026802.t1;Parent=Rr026802.t1.mrna1;Target=Rr026802.t1 673 900 +
XPSC0002099	rubus_genome	CDS	96898	97179	100	-	0	ID=Rr026802.t1.mrna1.cds1;Name=Rr026802.t1;Parent=Rr026802.t1.mrna1;Target=Rr026802.t1 1 282 +
XPSC0002099	rubus_genome	CDS	96623	96820	100	-	0	ID=Rr026802.t1.mrna1.cds2;Name=Rr026802.t1;Parent=Rr026802.t1.mrna1;Target=Rr026802.t1 283 480 +
XPSC0002099	rubus_genome	CDS	96405	96503	100	-	0	ID=Rr026802.t1.mrna1.cds3;Name=Rr026802.t1;Parent=Rr026802.t1.mrna1;Target=Rr026802.t1 481 579 +
XPSC0002099	rubus_genome	CDS	95894	95986	100	-	0	ID=Rr026802.t1.mrna1.cds4;Name=Rr026802.t1;Parent=Rr026802.t1.mrna1;Target=Rr026802.t1 580 672 +
XPSC0002099	rubus_genome	CDS	95566	95793	100	-	0	ID=Rr026802.t1.mrna1.cds5;Name=Rr026802.t1;Parent=Rr026802.t1.mrna1;Target=Rr026802.t1 673 900 +
XPSC0002099	rubus_genome	gene	102816	106402	.	-	.	ID=Rr026803.t1.path1;Name=Rr026803.t1
XPSC0002099	rubus_genome	mRNA	102816	106402	.	-	.	ID=Rr026803.t1.mrna1;Name=Rr026803.t1;Parent=Rr026803.t1.path1;coverage=100.0;identity=100.0;matches=2619;mismatches=0;indels=0;unknowns=0
XPSC0002099	rubus_genome	exon	105673	106402	100	-	.	ID=Rr026803.t1.mrna1.exon1;Name=Rr026803.t1;Parent=Rr026803.t1.mrna1;Target=Rr026803.t1 1 730 +
XPSC0002099	rubus_genome	exon	105395	105577	100	-	.	ID=Rr026803.t1.mrna1.exon2;Name=Rr026803.t1;Parent=Rr026803.t1.mrna1;Target=Rr026803.t1 731 913 +
XPSC0002099	rubus_genome	exon	104922	105289	100	-	.	ID=Rr026803.t1.mrna1.exon3;Name=Rr026803.t1;Parent=Rr026803.t1.mrna1;Target=Rr026803.t1 914 1281 +
XPSC0002099	rubus_genome	exon	104174	104364	100	-	.	ID=Rr026803.t1.mrna1.exon4;Name=Rr026803.t1;Parent=Rr026803.t1.mrna1;Target=Rr026803.t1 1282 1472 +
XPSC0002099	rubus_genome	exon	103822	104082	100	-	.	ID=Rr026803.t1.mrna1.exon5;Name=Rr026803.t1;Parent=Rr026803.t1.mrna1;Target=Rr026803.t1 1473 1733 +
XPSC0002099	rubus_genome	exon	102816	103701	100	-	.	ID=Rr026803.t1.mrna1.exon6;Name=Rr026803.t1;Parent=Rr026803.t1.mrna1;Target=Rr026803.t1 1734 2619 +
XPSC0002099	rubus_genome	CDS	105673	106402	100	-	0	ID=Rr026803.t1.mrna1.cds1;Name=Rr026803.t1;Parent=Rr026803.t1.mrna1;Target=Rr026803.t1 1 730 +
XPSC0002099	rubus_genome	CDS	105395	105577	100	-	1	ID=Rr026803.t1.mrna1.cds2;Name=Rr026803.t1;Parent=Rr026803.t1.mrna1;Target=Rr026803.t1 731 913 +
XPSC0002099	rubus_genome	CDS	104922	105289	100	-	1	ID=Rr026803.t1.mrna1.cds3;Name=Rr026803.t1;Parent=Rr026803.t1.mrna1;Target=Rr026803.t1 914 1281 +
XPSC0002099	rubus_genome	CDS	104174	104364	100	-	0	ID=Rr026803.t1.mrna1.cds4;Name=Rr026803.t1;Parent=Rr026803.t1.mrna1;Target=Rr026803.t1 1282 1472 +
XPSC0002099	rubus_genome	CDS	103822	104082	100	-	2	ID=Rr026803.t1.mrna1.cds5;Name=Rr026803.t1;Parent=Rr026803.t1.mrna1;Target=Rr026803.t1 1473 1733 +
XPSC0002099	rubus_genome	CDS	102816	103701	100	-	2	ID=Rr026803.t1.mrna1.cds6;Name=Rr026803.t1;Parent=Rr026803.t1.mrna1;Target=Rr026803.t1 1734 2619 +
XPSC0002099	rubus_genome	gene	123938	124456	.	+	.	ID=Rr026805.t1.path1;Name=Rr026805.t1
XPSC0002099	rubus_genome	mRNA	123938	124456	.	+	.	ID=Rr026805.t1.mrna1;Name=Rr026805.t1;Parent=Rr026805.t1.path1;coverage=100.0;identity=100.0;matches=396;mismatches=0;indels=0;unknowns=0
XPSC0002099	rubus_genome	exon	123938	124094	100	+	.	ID=Rr026805.t1.mrna1.exon1;Name=Rr026805.t1;Parent=Rr026805.t1.mrna1;Target=Rr026805.t1 1 157 +
XPSC0002099	rubus_genome	exon	124218	124456	100	+	.	ID=Rr026805.t1.mrna1.exon2;Name=Rr026805.t1;Parent=Rr026805.t1.mrna1;Target=Rr026805.t1 158 396 +
XPSC0002099	rubus_genome	CDS	123938	124094	100	+	0	ID=Rr026805.t1.mrna1.cds1;Name=Rr026805.t1;Parent=Rr026805.t1.mrna1;Target=Rr026805.t1 1 157 +
XPSC0002099	rubus_genome	CDS	124218	124456	100	+	1	ID=Rr026805.t1.mrna1.cds2;Name=Rr026805.t1;Parent=Rr026805.t1.mrna1;Target=Rr026805.t1 158 396 +
XPSC0002099	rubus_genome	gene	125652	127352	.	+	.	ID=Rr026806.t1.path1;Name=Rr026806.t1
XPSC0002099	rubus_genome	mRNA	125652	127352	.	+	.	ID=Rr026806.t1.mrna1;Name=Rr026806.t1;Parent=Rr026806.t1.path1;coverage=100.0;identity=100.0;matches=1701;mismatches=0;indels=0;unknowns=0
XPSC0002099	rubus_genome	exon	125652	127352	100	+	.	ID=Rr026806.t1.mrna1.exon1;Name=Rr026806.t1;Parent=Rr026806.t1.mrna1;Target=Rr026806.t1 1701 1 .
XPSC0002099	rubus_genome	CDS	125652	127352	100	+	0	ID=Rr026806.t1.mrna1.cds1;Name=Rr026806.t1;Parent=Rr026806.t1.mrna1;Target=Rr026806.t1 1701 1 .
XPSC0002099	rubus_genome	gene	129573	133965	.	+	.	ID=Rr026807.t1.path1;Name=Rr026807.t1
XPSC0002099	rubus_genome	mRNA	129573	133965	.	+	.	ID=Rr026807.t1.mrna1;Name=Rr026807.t1;Parent=Rr026807.t1.path1;coverage=100.0;identity=100.0;matches=681;mismatches=0;indels=0;unknowns=0
XPSC0002099	rubus_genome	exon	129573	129969	100	+	.	ID=Rr026807.t1.mrna1.exon1;Name=Rr026807.t1;Parent=Rr026807.t1.mrna1;Target=Rr026807.t1 1 397 +
XPSC0002099	rubus_genome	exon	133682	133965	100	+	.	ID=Rr026807.t1.mrna1.exon2;Name=Rr026807.t1;Parent=Rr026807.t1.mrna1;Target=Rr026807.t1 398 681 +
XPSC0002099	rubus_genome	CDS	129573	129969	100	+	0	ID=Rr026807.t1.mrna1.cds1;Name=Rr026807.t1;Parent=Rr026807.t1.mrna1;Target=Rr026807.t1 1 397 +
XPSC0002099	rubus_genome	CDS	133682	133965	100	+	1	ID=Rr026807.t1.mrna1.cds2;Name=Rr026807.t1;Parent=Rr026807.t1.mrna1;Target=Rr026807.t1 398 681 +
XPSC0002099	rubus_genome	gene	134397	135710	.	-	.	ID=Rr026808.t1.path1;Name=Rr026808.t1
XPSC0002099	rubus_genome	mRNA	134397	135710	.	-	.	ID=Rr026808.t1.mrna1;Name=Rr026808.t1;Parent=Rr026808.t1.path1;coverage=100.0;identity=100.0;matches=411;mismatches=0;indels=0;unknowns=0
XPSC0002099	rubus_genome	exon	135620	135710	100	-	.	ID=Rr026808.t1.mrna1.exon1;Name=Rr026808.t1;Parent=Rr026808.t1.mrna1;Target=Rr026808.t1 1 91 +
XPSC0002099	rubus_genome	exon	135249	135420	100	-	.	ID=Rr026808.t1.mrna1.exon2;Name=Rr026808.t1;Parent=Rr026808.t1.mrna1;Target=Rr026808.t1 92 263 +
XPSC0002099	rubus_genome	exon	135048	135105	100	-	.	ID=Rr026808.t1.mrna1.exon3;Name=Rr026808.t1;Parent=Rr026808.t1.mrna1;Target=Rr026808.t1 264 321 +
XPSC0002099	rubus_genome	exon	134397	134486	100	-	.	ID=Rr026808.t1.mrna1.exon4;Name=Rr026808.t1;Parent=Rr026808.t1.mrna1;Target=Rr026808.t1 322 411 +
XPSC0002099	rubus_genome	CDS	135620	135710	100	-	0	ID=Rr026808.t1.mrna1.cds1;Name=Rr026808.t1;Parent=Rr026808.t1.mrna1;Target=Rr026808.t1 1 91 +
XPSC0002099	rubus_genome	CDS	135249	135420	100	-	1	ID=Rr026808.t1.mrna1.cds2;Name=Rr026808.t1;Parent=Rr026808.t1.mrna1;Target=Rr026808.t1 92 263 +
XPSC0002099	rubus_genome	CDS	135048	135105	100	-	2	ID=Rr026808.t1.mrna1.cds3;Name=Rr026808.t1;Parent=Rr026808.t1.mrna1;Target=Rr026808.t1 264 321 +
XPSC0002099	rubus_genome	CDS	134397	134486	100	-	0	ID=Rr026808.t1.mrna1.cds4;Name=Rr026808.t1;Parent=Rr026808.t1.mrna1;Target=Rr026808.t1 322 411 +
XPSC0002099	rubus_genome	gene	154214	154495	.	-	.	ID=Rr026809.t1.path1;Name=Rr026809.t1
XPSC0002099	rubus_genome	mRNA	154214	154495	.	-	.	ID=Rr026809.t1.mrna1;Name=Rr026809.t1;Parent=Rr026809.t1.path1;coverage=100.0;identity=100.0;matches=282;mismatches=0;indels=0;unknowns=0
XPSC0002099	rubus_genome	exon	154214	154495	100	-	.	ID=Rr026809.t1.mrna1.exon1;Name=Rr026809.t1;Parent=Rr026809.t1.mrna1;Target=Rr026809.t1 282 1 .
XPSC0002099	rubus_genome	CDS	154214	154495	100	-	0	ID=Rr026809.t1.mrna1.cds1;Name=Rr026809.t1;Parent=Rr026809.t1.mrna1;Target=Rr026809.t1 282 1 .
XPSC0002099	rubus_genome	gene	155184	162770	.	+	.	ID=Rr026810.t1.path1;Name=Rr026810.t1
XPSC0002099	rubus_genome	mRNA	155184	162770	.	+	.	ID=Rr026810.t1.mrna1;Name=Rr026810.t1;Parent=Rr026810.t1.path1;coverage=100.0;identity=100.0;matches=1545;mismatches=0;indels=0;unknowns=0
XPSC0002099	rubus_genome	exon	155184	155423	100	+	.	ID=Rr026810.t1.mrna1.exon1;Name=Rr026810.t1;Parent=Rr026810.t1.mrna1;Target=Rr026810.t1 1 240 +
XPSC0002099	rubus_genome	exon	155537	155590	100	+	.	ID=Rr026810.t1.mrna1.exon2;Name=Rr026810.t1;Parent=Rr026810.t1.mrna1;Target=Rr026810.t1 241 294 +
XPSC0002099	rubus_genome	exon	155929	156014	100	+	.	ID=Rr026810.t1.mrna1.exon3;Name=Rr026810.t1;Parent=Rr026810.t1.mrna1;Target=Rr026810.t1 295 380 +
XPSC0002099	rubus_genome	exon	156397	156487	100	+	.	ID=Rr026810.t1.mrna1.exon4;Name=Rr026810.t1;Parent=Rr026810.t1.mrna1;Target=Rr026810.t1 381 471 +
XPSC0002099	rubus_genome	exon	157417	157461	100	+	.	ID=Rr026810.t1.mrna1.exon5;Name=Rr026810.t1;Parent=Rr026810.t1.mrna1;Target=Rr026810.t1 472 516 +
XPSC0002099	rubus_genome	exon	157580	157658	100	+	.	ID=Rr026810.t1.mrna1.exon6;Name=Rr026810.t1;Parent=Rr026810.t1.mrna1;Target=Rr026810.t1 517 595 +
XPSC0002099	rubus_genome	exon	158172	158233	100	+	.	ID=Rr026810.t1.mrna1.exon7;Name=Rr026810.t1;Parent=Rr026810.t1.mrna1;Target=Rr026810.t1 596 657 +
XPSC0002099	rubus_genome	exon	159603	159705	100	+	.	ID=Rr026810.t1.mrna1.exon8;Name=Rr026810.t1;Parent=Rr026810.t1.mrna1;Target=Rr026810.t1 658 760 +
XPSC0002099	rubus_genome	exon	160018	160078	100	+	.	ID=Rr026810.t1.mrna1.exon9;Name=Rr026810.t1;Parent=Rr026810.t1.mrna1;Target=Rr026810.t1 761 821 +
XPSC0002099	rubus_genome	exon	160481	160551	100	+	.	ID=Rr026810.t1.mrna1.exon10;Name=Rr026810.t1;Parent=Rr026810.t1.mrna1;Target=Rr026810.t1 822 892 +
XPSC0002099	rubus_genome	exon	161190	161329	100	+	.	ID=Rr026810.t1.mrna1.exon11;Name=Rr026810.t1;Parent=Rr026810.t1.mrna1;Target=Rr026810.t1 893 1032 +
XPSC0002099	rubus_genome	exon	162258	162770	100	+	.	ID=Rr026810.t1.mrna1.exon12;Name=Rr026810.t1;Parent=Rr026810.t1.mrna1;Target=Rr026810.t1 1033 1545 +
XPSC0002099	rubus_genome	CDS	155184	155423	100	+	0	ID=Rr026810.t1.mrna1.cds1;Name=Rr026810.t1;Parent=Rr026810.t1.mrna1;Target=Rr026810.t1 1 240 +
XPSC0002099	rubus_genome	CDS	155537	155590	100	+	0	ID=Rr026810.t1.mrna1.cds2;Name=Rr026810.t1;Parent=Rr026810.t1.mrna1;Target=Rr026810.t1 241 294 +
XPSC0002099	rubus_genome	CDS	155929	156014	100	+	0	ID=Rr026810.t1.mrna1.cds3;Name=Rr026810.t1;Parent=Rr026810.t1.mrna1;Target=Rr026810.t1 295 380 +
XPSC0002099	rubus_genome	CDS	156397	156487	100	+	2	ID=Rr026810.t1.mrna1.cds4;Name=Rr026810.t1;Parent=Rr026810.t1.mrna1;Target=Rr026810.t1 381 471 +
XPSC0002099	rubus_genome	CDS	157417	157461	100	+	0	ID=Rr026810.t1.mrna1.cds5;Name=Rr026810.t1;Parent=Rr026810.t1.mrna1;Target=Rr026810.t1 472 516 +
XPSC0002099	rubus_genome	CDS	157580	157658	100	+	0	ID=Rr026810.t1.mrna1.cds6;Name=Rr026810.t1;Parent=Rr026810.t1.mrna1;Target=Rr026810.t1 517 595 +
XPSC0002099	rubus_genome	CDS	158172	158233	100	+	1	ID=Rr026810.t1.mrna1.cds7;Name=Rr026810.t1;Parent=Rr026810.t1.mrna1;Target=Rr026810.t1 596 657 +
XPSC0002099	rubus_genome	CDS	159603	159705	100	+	0	ID=Rr026810.t1.mrna1.cds8;Name=Rr026810.t1;Parent=Rr026810.t1.mrna1;Target=Rr026810.t1 658 760 +
XPSC0002099	rubus_genome	CDS	160018	160078	100	+	1	ID=Rr026810.t1.mrna1.cds9;Name=Rr026810.t1;Parent=Rr026810.t1.mrna1;Target=Rr026810.t1 761 821 +
XPSC0002099	rubus_genome	CDS	160481	160551	100	+	2	ID=Rr026810.t1.mrna1.cds10;Name=Rr026810.t1;Parent=Rr026810.t1.mrna1;Target=Rr026810.t1 822 892 +
XPSC0002099	rubus_genome	CDS	161190	161329	100	+	1	ID=Rr026810.t1.mrna1.cds11;Name=Rr026810.t1;Parent=Rr026810.t1.mrna1;Target=Rr026810.t1 893 1032 +
XPSC0002099	rubus_genome	CDS	162258	162770	100	+	0	ID=Rr026810.t1.mrna1.cds12;Name=Rr026810.t1;Parent=Rr026810.t1.mrna1;Target=Rr026810.t1 1033 1545 +
XPSC0002100	rubus_genome	gene	30311	30781	.	-	.	ID=Rr026812.t1.path1;Name=Rr026812.t1
XPSC0002100	rubus_genome	mRNA	30311	30781	.	-	.	ID=Rr026812.t1.mrna1;Name=Rr026812.t1;Parent=Rr026812.t1.path1;coverage=100.0;identity=100.0;matches=471;mismatches=0;indels=0;unknowns=0
XPSC0002100	rubus_genome	exon	30311	30781	100	-	.	ID=Rr026812.t1.mrna1.exon1;Name=Rr026812.t1;Parent=Rr026812.t1.mrna1;Target=Rr026812.t1 471 1 .
XPSC0002100	rubus_genome	CDS	30311	30781	100	-	0	ID=Rr026812.t1.mrna1.cds1;Name=Rr026812.t1;Parent=Rr026812.t1.mrna1;Target=Rr026812.t1 471 1 .
XPSC0002100	rubus_genome	gene	31114	31625	.	-	.	ID=Rr026813.t1.path1;Name=Rr026813.t1
XPSC0002100	rubus_genome	mRNA	31114	31625	.	-	.	ID=Rr026813.t1.mrna1;Name=Rr026813.t1;Parent=Rr026813.t1.path1;coverage=100.0;identity=100.0;matches=438;mismatches=0;indels=0;unknowns=0
XPSC0002100	rubus_genome	exon	31392	31625	100	-	.	ID=Rr026813.t1.mrna1.exon1;Name=Rr026813.t1;Parent=Rr026813.t1.mrna1;Target=Rr026813.t1 1 234 +
XPSC0002100	rubus_genome	exon	31114	31317	100	-	.	ID=Rr026813.t1.mrna1.exon2;Name=Rr026813.t1;Parent=Rr026813.t1.mrna1;Target=Rr026813.t1 235 438 +
XPSC0002100	rubus_genome	CDS	31392	31625	100	-	0	ID=Rr026813.t1.mrna1.cds1;Name=Rr026813.t1;Parent=Rr026813.t1.mrna1;Target=Rr026813.t1 1 234 +
XPSC0002100	rubus_genome	CDS	31114	31317	100	-	0	ID=Rr026813.t1.mrna1.cds2;Name=Rr026813.t1;Parent=Rr026813.t1.mrna1;Target=Rr026813.t1 235 438 +
XPSC0002100	rubus_genome	gene	35725	37149	.	-	.	ID=Rr026814.t1.path1;Name=Rr026814.t1
XPSC0002100	rubus_genome	mRNA	35725	37149	.	-	.	ID=Rr026814.t1.mrna1;Name=Rr026814.t1;Parent=Rr026814.t1.path1;coverage=100.0;identity=100.0;matches=1425;mismatches=0;indels=0;unknowns=0
XPSC0002100	rubus_genome	exon	35725	37149	100	-	.	ID=Rr026814.t1.mrna1.exon1;Name=Rr026814.t1;Parent=Rr026814.t1.mrna1;Target=Rr026814.t1 1425 1 .
XPSC0002100	rubus_genome	CDS	35725	37149	100	-	0	ID=Rr026814.t1.mrna1.cds1;Name=Rr026814.t1;Parent=Rr026814.t1.mrna1;Target=Rr026814.t1 1425 1 .
XPSC0002100	rubus_genome	gene	57586	58539	.	-	.	ID=Rr026815.t1.path1;Name=Rr026815.t1
XPSC0002100	rubus_genome	mRNA	57586	58539	.	-	.	ID=Rr026815.t1.mrna1;Name=Rr026815.t1;Parent=Rr026815.t1.path1;coverage=100.0;identity=100.0;matches=954;mismatches=0;indels=0;unknowns=0
XPSC0002100	rubus_genome	exon	57586	58539	100	-	.	ID=Rr026815.t1.mrna1.exon1;Name=Rr026815.t1;Parent=Rr026815.t1.mrna1;Target=Rr026815.t1 954 1 .
XPSC0002100	rubus_genome	CDS	57586	58539	100	-	0	ID=Rr026815.t1.mrna1.cds1;Name=Rr026815.t1;Parent=Rr026815.t1.mrna1;Target=Rr026815.t1 954 1 .
XPSC0002100	rubus_genome	gene	99929	100781	.	-	.	ID=Rr026817.t1.path1;Name=Rr026817.t1
XPSC0002100	rubus_genome	mRNA	99929	100781	.	-	.	ID=Rr026817.t1.mrna1;Name=Rr026817.t1;Parent=Rr026817.t1.path1;coverage=100.0;identity=100.0;matches=651;mismatches=0;indels=0;unknowns=0
XPSC0002100	rubus_genome	exon	100310	100781	100	-	.	ID=Rr026817.t1.mrna1.exon1;Name=Rr026817.t1;Parent=Rr026817.t1.mrna1;Target=Rr026817.t1 1 472 +
XPSC0002100	rubus_genome	exon	99929	100107	100	-	.	ID=Rr026817.t1.mrna1.exon2;Name=Rr026817.t1;Parent=Rr026817.t1.mrna1;Target=Rr026817.t1 473 651 +
XPSC0002100	rubus_genome	CDS	100310	100781	100	-	0	ID=Rr026817.t1.mrna1.cds1;Name=Rr026817.t1;Parent=Rr026817.t1.mrna1;Target=Rr026817.t1 1 472 +
XPSC0002100	rubus_genome	CDS	99929	100107	100	-	1	ID=Rr026817.t1.mrna1.cds2;Name=Rr026817.t1;Parent=Rr026817.t1.mrna1;Target=Rr026817.t1 473 651 +
XPSC0002100	rubus_genome	gene	121627	123945	.	+	.	ID=Rr026818.t1.path1;Name=Rr026818.t1
XPSC0002100	rubus_genome	mRNA	121627	123945	.	+	.	ID=Rr026818.t1.mrna1;Name=Rr026818.t1;Parent=Rr026818.t1.path1;coverage=100.0;identity=100.0;matches=582;mismatches=0;indels=0;unknowns=0
XPSC0002100	rubus_genome	exon	121627	121728	100	+	.	ID=Rr026818.t1.mrna1.exon1;Name=Rr026818.t1;Parent=Rr026818.t1.mrna1;Target=Rr026818.t1 1 102 +
XPSC0002100	rubus_genome	exon	122202	122282	100	+	.	ID=Rr026818.t1.mrna1.exon2;Name=Rr026818.t1;Parent=Rr026818.t1.mrna1;Target=Rr026818.t1 103 183 +
XPSC0002100	rubus_genome	exon	123547	123945	100	+	.	ID=Rr026818.t1.mrna1.exon3;Name=Rr026818.t1;Parent=Rr026818.t1.mrna1;Target=Rr026818.t1 184 582 +
XPSC0002100	rubus_genome	CDS	121627	121728	100	+	0	ID=Rr026818.t1.mrna1.cds1;Name=Rr026818.t1;Parent=Rr026818.t1.mrna1;Target=Rr026818.t1 1 102 +
XPSC0002100	rubus_genome	CDS	122202	122282	100	+	0	ID=Rr026818.t1.mrna1.cds2;Name=Rr026818.t1;Parent=Rr026818.t1.mrna1;Target=Rr026818.t1 103 183 +
XPSC0002100	rubus_genome	CDS	123547	123945	100	+	0	ID=Rr026818.t1.mrna1.cds3;Name=Rr026818.t1;Parent=Rr026818.t1.mrna1;Target=Rr026818.t1 184 582 +
XPSC0002102	rubus_genome	gene	8521	12325	.	+	.	ID=Rr026825.t1.path1;Name=Rr026825.t1
XPSC0002102	rubus_genome	mRNA	8521	12325	.	+	.	ID=Rr026825.t1.mrna1;Name=Rr026825.t1;Parent=Rr026825.t1.path1;coverage=100.0;identity=100.0;matches=1689;mismatches=0;indels=0;unknowns=0
XPSC0002102	rubus_genome	exon	8521	8595	100	+	.	ID=Rr026825.t1.mrna1.exon1;Name=Rr026825.t1;Parent=Rr026825.t1.mrna1;Target=Rr026825.t1 1 75 +
XPSC0002102	rubus_genome	exon	8681	8754	100	+	.	ID=Rr026825.t1.mrna1.exon2;Name=Rr026825.t1;Parent=Rr026825.t1.mrna1;Target=Rr026825.t1 76 149 +
XPSC0002102	rubus_genome	exon	8834	8957	100	+	.	ID=Rr026825.t1.mrna1.exon3;Name=Rr026825.t1;Parent=Rr026825.t1.mrna1;Target=Rr026825.t1 150 273 +
XPSC0002102	rubus_genome	exon	9285	9467	100	+	.	ID=Rr026825.t1.mrna1.exon4;Name=Rr026825.t1;Parent=Rr026825.t1.mrna1;Target=Rr026825.t1 274 456 +
XPSC0002102	rubus_genome	exon	9746	9843	100	+	.	ID=Rr026825.t1.mrna1.exon5;Name=Rr026825.t1;Parent=Rr026825.t1.mrna1;Target=Rr026825.t1 457 554 +
XPSC0002102	rubus_genome	exon	11191	12325	100	+	.	ID=Rr026825.t1.mrna1.exon6;Name=Rr026825.t1;Parent=Rr026825.t1.mrna1;Target=Rr026825.t1 555 1689 +
XPSC0002102	rubus_genome	CDS	8521	8595	100	+	0	ID=Rr026825.t1.mrna1.cds1;Name=Rr026825.t1;Parent=Rr026825.t1.mrna1;Target=Rr026825.t1 1 75 +
XPSC0002102	rubus_genome	CDS	8681	8754	100	+	0	ID=Rr026825.t1.mrna1.cds2;Name=Rr026825.t1;Parent=Rr026825.t1.mrna1;Target=Rr026825.t1 76 149 +
XPSC0002102	rubus_genome	CDS	8834	8957	100	+	2	ID=Rr026825.t1.mrna1.cds3;Name=Rr026825.t1;Parent=Rr026825.t1.mrna1;Target=Rr026825.t1 150 273 +
XPSC0002102	rubus_genome	CDS	9285	9467	100	+	0	ID=Rr026825.t1.mrna1.cds4;Name=Rr026825.t1;Parent=Rr026825.t1.mrna1;Target=Rr026825.t1 274 456 +
XPSC0002102	rubus_genome	CDS	9746	9843	100	+	0	ID=Rr026825.t1.mrna1.cds5;Name=Rr026825.t1;Parent=Rr026825.t1.mrna1;Target=Rr026825.t1 457 554 +
XPSC0002102	rubus_genome	CDS	11191	12325	100	+	2	ID=Rr026825.t1.mrna1.cds6;Name=Rr026825.t1;Parent=Rr026825.t1.mrna1;Target=Rr026825.t1 555 1689 +
XPSC0002102	rubus_genome	gene	12636	14458	.	+	.	ID=Rr026826.t1.path1;Name=Rr026826.t1
XPSC0002102	rubus_genome	mRNA	12636	14458	.	+	.	ID=Rr026826.t1.mrna1;Name=Rr026826.t1;Parent=Rr026826.t1.path1;coverage=100.0;identity=100.0;matches=1653;mismatches=0;indels=0;unknowns=0
XPSC0002102	rubus_genome	exon	12636	12965	100	+	.	ID=Rr026826.t1.mrna1.exon1;Name=Rr026826.t1;Parent=Rr026826.t1.mrna1;Target=Rr026826.t1 1 330 +
XPSC0002102	rubus_genome	exon	13136	14458	100	+	.	ID=Rr026826.t1.mrna1.exon2;Name=Rr026826.t1;Parent=Rr026826.t1.mrna1;Target=Rr026826.t1 331 1653 +
XPSC0002102	rubus_genome	CDS	12636	12965	100	+	0	ID=Rr026826.t1.mrna1.cds1;Name=Rr026826.t1;Parent=Rr026826.t1.mrna1;Target=Rr026826.t1 1 330 +
XPSC0002102	rubus_genome	CDS	13136	14458	100	+	0	ID=Rr026826.t1.mrna1.cds2;Name=Rr026826.t1;Parent=Rr026826.t1.mrna1;Target=Rr026826.t1 331 1653 +
XPSC0002102	rubus_genome	gene	15623	17323	.	-	.	ID=Rr026827.t1.path1;Name=Rr026827.t1
XPSC0002102	rubus_genome	mRNA	15623	17323	.	-	.	ID=Rr026827.t1.mrna1;Name=Rr026827.t1;Parent=Rr026827.t1.path1;coverage=100.0;identity=100.0;matches=1701;mismatches=0;indels=0;unknowns=0
XPSC0002102	rubus_genome	exon	15623	17323	100	-	.	ID=Rr026827.t1.mrna1.exon1;Name=Rr026827.t1;Parent=Rr026827.t1.mrna1;Target=Rr026827.t1 1701 1 .
XPSC0002102	rubus_genome	CDS	15623	17323	100	-	0	ID=Rr026827.t1.mrna1.cds1;Name=Rr026827.t1;Parent=Rr026827.t1.mrna1;Target=Rr026827.t1 1701 1 .
XPSC0002102	rubus_genome	gene	27029	33668	.	-	.	ID=Rr026828.t1.path1;Name=Rr026828.t1
XPSC0002102	rubus_genome	mRNA	27029	33668	.	-	.	ID=Rr026828.t1.mrna1;Name=Rr026828.t1;Parent=Rr026828.t1.path1;coverage=100.0;identity=100.0;matches=1611;mismatches=0;indels=0;unknowns=0
XPSC0002102	rubus_genome	exon	33348	33668	100	-	.	ID=Rr026828.t1.mrna1.exon1;Name=Rr026828.t1;Parent=Rr026828.t1.mrna1;Target=Rr026828.t1 1 321 +
XPSC0002102	rubus_genome	exon	32592	32714	100	-	.	ID=Rr026828.t1.mrna1.exon2;Name=Rr026828.t1;Parent=Rr026828.t1.mrna1;Target=Rr026828.t1 322 444 +
XPSC0002102	rubus_genome	exon	31910	32026	100	-	.	ID=Rr026828.t1.mrna1.exon3;Name=Rr026828.t1;Parent=Rr026828.t1.mrna1;Target=Rr026828.t1 445 561 +
XPSC0002102	rubus_genome	exon	28842	29596	100	-	.	ID=Rr026828.t1.mrna1.exon4;Name=Rr026828.t1;Parent=Rr026828.t1.mrna1;Target=Rr026828.t1 562 1316 +
XPSC0002102	rubus_genome	exon	27029	27323	100	-	.	ID=Rr026828.t1.mrna1.exon5;Name=Rr026828.t1;Parent=Rr026828.t1.mrna1;Target=Rr026828.t1 1317 1611 +
XPSC0002102	rubus_genome	CDS	33348	33668	100	-	0	ID=Rr026828.t1.mrna1.cds1;Name=Rr026828.t1;Parent=Rr026828.t1.mrna1;Target=Rr026828.t1 1 321 +
XPSC0002102	rubus_genome	CDS	32592	32714	100	-	0	ID=Rr026828.t1.mrna1.cds2;Name=Rr026828.t1;Parent=Rr026828.t1.mrna1;Target=Rr026828.t1 322 444 +
XPSC0002102	rubus_genome	CDS	31910	32026	100	-	0	ID=Rr026828.t1.mrna1.cds3;Name=Rr026828.t1;Parent=Rr026828.t1.mrna1;Target=Rr026828.t1 445 561 +
XPSC0002102	rubus_genome	CDS	28842	29596	100	-	0	ID=Rr026828.t1.mrna1.cds4;Name=Rr026828.t1;Parent=Rr026828.t1.mrna1;Target=Rr026828.t1 562 1316 +
XPSC0002102	rubus_genome	CDS	27029	27323	100	-	2	ID=Rr026828.t1.mrna1.cds5;Name=Rr026828.t1;Parent=Rr026828.t1.mrna1;Target=Rr026828.t1 1317 1611 +
XPSC0002102	rubus_genome	gene	46641	47715	.	-	.	ID=Rr026830.t1.path1;Name=Rr026830.t1
XPSC0002102	rubus_genome	mRNA	46641	47715	.	-	.	ID=Rr026830.t1.mrna1;Name=Rr026830.t1;Parent=Rr026830.t1.path1;coverage=100.0;identity=100.0;matches=408;mismatches=0;indels=0;unknowns=0
XPSC0002102	rubus_genome	exon	47425	47715	100	-	.	ID=Rr026830.t1.mrna1.exon1;Name=Rr026830.t1;Parent=Rr026830.t1.mrna1;Target=Rr026830.t1 1 291 +
XPSC0002102	rubus_genome	exon	46641	46757	100	-	.	ID=Rr026830.t1.mrna1.exon2;Name=Rr026830.t1;Parent=Rr026830.t1.mrna1;Target=Rr026830.t1 292 408 +
XPSC0002102	rubus_genome	CDS	47425	47715	100	-	0	ID=Rr026830.t1.mrna1.cds1;Name=Rr026830.t1;Parent=Rr026830.t1.mrna1;Target=Rr026830.t1 1 291 +
XPSC0002102	rubus_genome	CDS	46641	46757	100	-	0	ID=Rr026830.t1.mrna1.cds2;Name=Rr026830.t1;Parent=Rr026830.t1.mrna1;Target=Rr026830.t1 292 408 +
XPSC0002102	rubus_genome	gene	59667	61187	.	-	.	ID=Rr026832.t1.path1;Name=Rr026832.t1
XPSC0002102	rubus_genome	mRNA	59667	61187	.	-	.	ID=Rr026832.t1.mrna1;Name=Rr026832.t1;Parent=Rr026832.t1.path1;coverage=100.0;identity=100.0;matches=1521;mismatches=0;indels=0;unknowns=0
XPSC0002102	rubus_genome	exon	59667	61187	100	-	.	ID=Rr026832.t1.mrna1.exon1;Name=Rr026832.t1;Parent=Rr026832.t1.mrna1;Target=Rr026832.t1 1521 1 .
XPSC0002102	rubus_genome	CDS	59667	61187	100	-	0	ID=Rr026832.t1.mrna1.cds1;Name=Rr026832.t1;Parent=Rr026832.t1.mrna1;Target=Rr026832.t1 1521 1 .
XPSC0002102	rubus_genome	gene	85822	88261	.	-	.	ID=Rr026833.t1.path1;Name=Rr026833.t1
XPSC0002102	rubus_genome	mRNA	85822	88261	.	-	.	ID=Rr026833.t1.mrna1;Name=Rr026833.t1;Parent=Rr026833.t1.path1;coverage=100.0;identity=100.0;matches=834;mismatches=0;indels=0;unknowns=0
XPSC0002102	rubus_genome	exon	88199	88261	100	-	.	ID=Rr026833.t1.mrna1.exon1;Name=Rr026833.t1;Parent=Rr026833.t1.mrna1;Target=Rr026833.t1 1 63 +
XPSC0002102	rubus_genome	exon	87896	88069	100	-	.	ID=Rr026833.t1.mrna1.exon2;Name=Rr026833.t1;Parent=Rr026833.t1.mrna1;Target=Rr026833.t1 64 237 +
XPSC0002102	rubus_genome	exon	87523	87759	100	-	.	ID=Rr026833.t1.mrna1.exon3;Name=Rr026833.t1;Parent=Rr026833.t1.mrna1;Target=Rr026833.t1 238 474 +
XPSC0002102	rubus_genome	exon	87303	87406	100	-	.	ID=Rr026833.t1.mrna1.exon4;Name=Rr026833.t1;Parent=Rr026833.t1.mrna1;Target=Rr026833.t1 475 578 +
XPSC0002102	rubus_genome	exon	86511	86587	100	-	.	ID=Rr026833.t1.mrna1.exon5;Name=Rr026833.t1;Parent=Rr026833.t1.mrna1;Target=Rr026833.t1 579 655 +
XPSC0002102	rubus_genome	exon	85822	86000	100	-	.	ID=Rr026833.t1.mrna1.exon6;Name=Rr026833.t1;Parent=Rr026833.t1.mrna1;Target=Rr026833.t1 656 834 +
XPSC0002102	rubus_genome	CDS	88199	88261	100	-	0	ID=Rr026833.t1.mrna1.cds1;Name=Rr026833.t1;Parent=Rr026833.t1.mrna1;Target=Rr026833.t1 1 63 +
XPSC0002102	rubus_genome	CDS	87896	88069	100	-	0	ID=Rr026833.t1.mrna1.cds2;Name=Rr026833.t1;Parent=Rr026833.t1.mrna1;Target=Rr026833.t1 64 237 +
XPSC0002102	rubus_genome	CDS	87523	87759	100	-	0	ID=Rr026833.t1.mrna1.cds3;Name=Rr026833.t1;Parent=Rr026833.t1.mrna1;Target=Rr026833.t1 238 474 +
XPSC0002102	rubus_genome	CDS	87303	87406	100	-	0	ID=Rr026833.t1.mrna1.cds4;Name=Rr026833.t1;Parent=Rr026833.t1.mrna1;Target=Rr026833.t1 475 578 +
XPSC0002102	rubus_genome	CDS	86511	86587	100	-	2	ID=Rr026833.t1.mrna1.cds5;Name=Rr026833.t1;Parent=Rr026833.t1.mrna1;Target=Rr026833.t1 579 655 +
XPSC0002102	rubus_genome	CDS	85822	86000	100	-	1	ID=Rr026833.t1.mrna1.cds6;Name=Rr026833.t1;Parent=Rr026833.t1.mrna1;Target=Rr026833.t1 656 834 +
XPSC0002102	rubus_genome	gene	105951	108606	.	-	.	ID=Rr026834.t1.path1;Name=Rr026834.t1
XPSC0002102	rubus_genome	mRNA	105951	108606	.	-	.	ID=Rr026834.t1.mrna1;Name=Rr026834.t1;Parent=Rr026834.t1.path1;coverage=100.0;identity=100.0;matches=1788;mismatches=0;indels=0;unknowns=0
XPSC0002102	rubus_genome	exon	107395	108606	100	-	.	ID=Rr026834.t1.mrna1.exon1;Name=Rr026834.t1;Parent=Rr026834.t1.mrna1;Target=Rr026834.t1 1 1212 +
XPSC0002102	rubus_genome	exon	107051	107121	100	-	.	ID=Rr026834.t1.mrna1.exon2;Name=Rr026834.t1;Parent=Rr026834.t1.mrna1;Target=Rr026834.t1 1213 1283 +
XPSC0002102	rubus_genome	exon	106753	106820	100	-	.	ID=Rr026834.t1.mrna1.exon3;Name=Rr026834.t1;Parent=Rr026834.t1.mrna1;Target=Rr026834.t1 1284 1351 +
XPSC0002102	rubus_genome	exon	105951	106387	100	-	.	ID=Rr026834.t1.mrna1.exon4;Name=Rr026834.t1;Parent=Rr026834.t1.mrna1;Target=Rr026834.t1 1352 1788 +
XPSC0002102	rubus_genome	CDS	107395	108606	100	-	0	ID=Rr026834.t1.mrna1.cds1;Name=Rr026834.t1;Parent=Rr026834.t1.mrna1;Target=Rr026834.t1 1 1212 +
XPSC0002102	rubus_genome	CDS	107051	107121	100	-	0	ID=Rr026834.t1.mrna1.cds2;Name=Rr026834.t1;Parent=Rr026834.t1.mrna1;Target=Rr026834.t1 1213 1283 +
XPSC0002102	rubus_genome	CDS	106753	106820	100	-	2	ID=Rr026834.t1.mrna1.cds3;Name=Rr026834.t1;Parent=Rr026834.t1.mrna1;Target=Rr026834.t1 1284 1351 +
XPSC0002102	rubus_genome	CDS	105951	106387	100	-	1	ID=Rr026834.t1.mrna1.cds4;Name=Rr026834.t1;Parent=Rr026834.t1.mrna1;Target=Rr026834.t1 1352 1788 +
XPSC0002102	rubus_genome	gene	109777	110585	.	-	.	ID=Rr026835.t1.path1;Name=Rr026835.t1
XPSC0002102	rubus_genome	mRNA	109777	110585	.	-	.	ID=Rr026835.t1.mrna1;Name=Rr026835.t1;Parent=Rr026835.t1.path1;coverage=100.0;identity=100.0;matches=729;mismatches=0;indels=0;unknowns=0
XPSC0002102	rubus_genome	exon	110336	110585	100	-	.	ID=Rr026835.t1.mrna1.exon1;Name=Rr026835.t1;Parent=Rr026835.t1.mrna1;Target=Rr026835.t1 1 250 +
XPSC0002102	rubus_genome	exon	109777	110255	100	-	.	ID=Rr026835.t1.mrna1.exon2;Name=Rr026835.t1;Parent=Rr026835.t1.mrna1;Target=Rr026835.t1 251 729 +
XPSC0002102	rubus_genome	CDS	110336	110585	100	-	0	ID=Rr026835.t1.mrna1.cds1;Name=Rr026835.t1;Parent=Rr026835.t1.mrna1;Target=Rr026835.t1 1 250 +
XPSC0002102	rubus_genome	CDS	109777	110255	100	-	1	ID=Rr026835.t1.mrna1.cds2;Name=Rr026835.t1;Parent=Rr026835.t1.mrna1;Target=Rr026835.t1 251 729 +
XPSC0002102	rubus_genome	gene	122353	124869	.	+	.	ID=Rr026837.t1.path1;Name=Rr026837.t1
XPSC0002102	rubus_genome	mRNA	122353	124869	.	+	.	ID=Rr026837.t1.mrna1;Name=Rr026837.t1;Parent=Rr026837.t1.path1;coverage=100.0;identity=100.0;matches=2517;mismatches=0;indels=0;unknowns=0
XPSC0002102	rubus_genome	exon	122353	124869	100	+	.	ID=Rr026837.t1.mrna1.exon1;Name=Rr026837.t1;Parent=Rr026837.t1.mrna1;Target=Rr026837.t1 2517 1 .
XPSC0002102	rubus_genome	CDS	122353	124869	100	+	0	ID=Rr026837.t1.mrna1.cds1;Name=Rr026837.t1;Parent=Rr026837.t1.mrna1;Target=Rr026837.t1 2517 1 .
XPSC0002102	rubus_genome	gene	138979	141647	.	+	.	ID=Rr026838.t1.path1;Name=Rr026838.t1
XPSC0002102	rubus_genome	mRNA	138979	141647	.	+	.	ID=Rr026838.t1.mrna1;Name=Rr026838.t1;Parent=Rr026838.t1.path1;coverage=100.0;identity=100.0;matches=1149;mismatches=0;indels=0;unknowns=0
XPSC0002102	rubus_genome	exon	138979	139287	100	+	.	ID=Rr026838.t1.mrna1.exon1;Name=Rr026838.t1;Parent=Rr026838.t1.mrna1;Target=Rr026838.t1 1 309 +
XPSC0002102	rubus_genome	exon	140808	141647	100	+	.	ID=Rr026838.t1.mrna1.exon2;Name=Rr026838.t1;Parent=Rr026838.t1.mrna1;Target=Rr026838.t1 310 1149 +
XPSC0002102	rubus_genome	CDS	138979	139287	100	+	0	ID=Rr026838.t1.mrna1.cds1;Name=Rr026838.t1;Parent=Rr026838.t1.mrna1;Target=Rr026838.t1 1 309 +
XPSC0002102	rubus_genome	CDS	140808	141647	100	+	0	ID=Rr026838.t1.mrna1.cds2;Name=Rr026838.t1;Parent=Rr026838.t1.mrna1;Target=Rr026838.t1 310 1149 +
XPSC0002102	rubus_genome	gene	147378	147749	.	+	.	ID=Rr026839.t1.path1;Name=Rr026839.t1
XPSC0002102	rubus_genome	mRNA	147378	147749	.	+	.	ID=Rr026839.t1.mrna1;Name=Rr026839.t1;Parent=Rr026839.t1.path1;coverage=100.0;identity=100.0;matches=372;mismatches=0;indels=0;unknowns=0
XPSC0002102	rubus_genome	exon	147378	147749	100	+	.	ID=Rr026839.t1.mrna1.exon1;Name=Rr026839.t1;Parent=Rr026839.t1.mrna1;Target=Rr026839.t1 372 1 .
XPSC0002102	rubus_genome	CDS	147378	147749	100	+	0	ID=Rr026839.t1.mrna1.cds1;Name=Rr026839.t1;Parent=Rr026839.t1.mrna1;Target=Rr026839.t1 372 1 .
XPSC0002102	rubus_genome	gene	154521	157106	.	-	.	ID=Rr026840.t1.path1;Name=Rr026840.t1
XPSC0002102	rubus_genome	mRNA	154521	157106	.	-	.	ID=Rr026840.t1.mrna1;Name=Rr026840.t1;Parent=Rr026840.t1.path1;coverage=100.0;identity=100.0;matches=606;mismatches=0;indels=0;unknowns=0
XPSC0002102	rubus_genome	exon	157034	157106	100	-	.	ID=Rr026840.t1.mrna1.exon1;Name=Rr026840.t1;Parent=Rr026840.t1.mrna1;Target=Rr026840.t1 1 73 +
XPSC0002102	rubus_genome	exon	156819	156903	100	-	.	ID=Rr026840.t1.mrna1.exon2;Name=Rr026840.t1;Parent=Rr026840.t1.mrna1;Target=Rr026840.t1 74 158 +
XPSC0002102	rubus_genome	exon	156354	156403	100	-	.	ID=Rr026840.t1.mrna1.exon3;Name=Rr026840.t1;Parent=Rr026840.t1.mrna1;Target=Rr026840.t1 159 208 +
XPSC0002102	rubus_genome	exon	155444	155465	100	-	.	ID=Rr026840.t1.mrna1.exon4;Name=Rr026840.t1;Parent=Rr026840.t1.mrna1;Target=Rr026840.t1 209 230 +
XPSC0002102	rubus_genome	exon	155279	155344	100	-	.	ID=Rr026840.t1.mrna1.exon5;Name=Rr026840.t1;Parent=Rr026840.t1.mrna1;Target=Rr026840.t1 231 296 +
XPSC0002102	rubus_genome	exon	155063	155177	100	-	.	ID=Rr026840.t1.mrna1.exon6;Name=Rr026840.t1;Parent=Rr026840.t1.mrna1;Target=Rr026840.t1 297 411 +
XPSC0002102	rubus_genome	exon	154915	154971	100	-	.	ID=Rr026840.t1.mrna1.exon7;Name=Rr026840.t1;Parent=Rr026840.t1.mrna1;Target=Rr026840.t1 412 468 +
XPSC0002102	rubus_genome	exon	154741	154839	100	-	.	ID=Rr026840.t1.mrna1.exon8;Name=Rr026840.t1;Parent=Rr026840.t1.mrna1;Target=Rr026840.t1 469 567 +
XPSC0002102	rubus_genome	exon	154521	154559	100	-	.	ID=Rr026840.t1.mrna1.exon9;Name=Rr026840.t1;Parent=Rr026840.t1.mrna1;Target=Rr026840.t1 568 606 +
XPSC0002102	rubus_genome	CDS	157034	157106	100	-	0	ID=Rr026840.t1.mrna1.cds1;Name=Rr026840.t1;Parent=Rr026840.t1.mrna1;Target=Rr026840.t1 1 73 +
XPSC0002102	rubus_genome	CDS	156819	156903	100	-	1	ID=Rr026840.t1.mrna1.cds2;Name=Rr026840.t1;Parent=Rr026840.t1.mrna1;Target=Rr026840.t1 74 158 +
XPSC0002102	rubus_genome	CDS	156354	156403	100	-	2	ID=Rr026840.t1.mrna1.cds3;Name=Rr026840.t1;Parent=Rr026840.t1.mrna1;Target=Rr026840.t1 159 208 +
XPSC0002102	rubus_genome	CDS	155444	155465	100	-	1	ID=Rr026840.t1.mrna1.cds4;Name=Rr026840.t1;Parent=Rr026840.t1.mrna1;Target=Rr026840.t1 209 230 +
XPSC0002102	rubus_genome	CDS	155279	155344	100	-	2	ID=Rr026840.t1.mrna1.cds5;Name=Rr026840.t1;Parent=Rr026840.t1.mrna1;Target=Rr026840.t1 231 296 +
XPSC0002102	rubus_genome	CDS	155063	155177	100	-	2	ID=Rr026840.t1.mrna1.cds6;Name=Rr026840.t1;Parent=Rr026840.t1.mrna1;Target=Rr026840.t1 297 411 +
XPSC0002102	rubus_genome	CDS	154915	154971	100	-	0	ID=Rr026840.t1.mrna1.cds7;Name=Rr026840.t1;Parent=Rr026840.t1.mrna1;Target=Rr026840.t1 412 468 +
XPSC0002102	rubus_genome	CDS	154741	154839	100	-	0	ID=Rr026840.t1.mrna1.cds8;Name=Rr026840.t1;Parent=Rr026840.t1.mrna1;Target=Rr026840.t1 469 567 +
XPSC0002102	rubus_genome	CDS	154521	154559	100	-	0	ID=Rr026840.t1.mrna1.cds9;Name=Rr026840.t1;Parent=Rr026840.t1.mrna1;Target=Rr026840.t1 568 606 +
XPSC0002102	rubus_genome	gene	161799	162206	.	+	.	ID=Rr026841.t1.path1;Name=Rr026841.t1
XPSC0002102	rubus_genome	mRNA	161799	162206	.	+	.	ID=Rr026841.t1.mrna1;Name=Rr026841.t1;Parent=Rr026841.t1.path1;coverage=100.0;identity=100.0;matches=408;mismatches=0;indels=0;unknowns=0
XPSC0002102	rubus_genome	exon	161799	162206	100	+	.	ID=Rr026841.t1.mrna1.exon1;Name=Rr026841.t1;Parent=Rr026841.t1.mrna1;Target=Rr026841.t1 408 1 .
XPSC0002102	rubus_genome	CDS	161799	162206	100	+	0	ID=Rr026841.t1.mrna1.cds1;Name=Rr026841.t1;Parent=Rr026841.t1.mrna1;Target=Rr026841.t1 408 1 .
XPSC0002102	rubus_genome	gene	168439	172122	.	-	.	ID=Rr026842.t1.path1;Name=Rr026842.t1
XPSC0002102	rubus_genome	mRNA	168439	172122	.	-	.	ID=Rr026842.t1.mrna1;Name=Rr026842.t1;Parent=Rr026842.t1.path1;coverage=100.0;identity=100.0;matches=3684;mismatches=0;indels=0;unknowns=0
XPSC0002102	rubus_genome	exon	168439	172122	100	-	.	ID=Rr026842.t1.mrna1.exon1;Name=Rr026842.t1;Parent=Rr026842.t1.mrna1;Target=Rr026842.t1 3684 1 .
XPSC0002102	rubus_genome	CDS	168439	172122	100	-	0	ID=Rr026842.t1.mrna1.cds1;Name=Rr026842.t1;Parent=Rr026842.t1.mrna1;Target=Rr026842.t1 3684 1 .
XPSC0002102	rubus_genome	gene	172909	174098	.	-	.	ID=Rr026843.t1.path1;Name=Rr026843.t1
XPSC0002102	rubus_genome	mRNA	172909	174098	.	-	.	ID=Rr026843.t1.mrna1;Name=Rr026843.t1;Parent=Rr026843.t1.path1;coverage=100.0;identity=100.0;matches=648;mismatches=0;indels=0;unknowns=0
XPSC0002102	rubus_genome	exon	174025	174098	100	-	.	ID=Rr026843.t1.mrna1.exon1;Name=Rr026843.t1;Parent=Rr026843.t1.mrna1;Target=Rr026843.t1 1 74 +
XPSC0002102	rubus_genome	exon	173895	173944	100	-	.	ID=Rr026843.t1.mrna1.exon2;Name=Rr026843.t1;Parent=Rr026843.t1.mrna1;Target=Rr026843.t1 75 124 +
XPSC0002102	rubus_genome	exon	172909	173432	100	-	.	ID=Rr026843.t1.mrna1.exon3;Name=Rr026843.t1;Parent=Rr026843.t1.mrna1;Target=Rr026843.t1 125 648 +
XPSC0002102	rubus_genome	CDS	174025	174098	100	-	0	ID=Rr026843.t1.mrna1.cds1;Name=Rr026843.t1;Parent=Rr026843.t1.mrna1;Target=Rr026843.t1 1 74 +
XPSC0002102	rubus_genome	CDS	173895	173944	100	-	2	ID=Rr026843.t1.mrna1.cds2;Name=Rr026843.t1;Parent=Rr026843.t1.mrna1;Target=Rr026843.t1 75 124 +
XPSC0002102	rubus_genome	CDS	172909	173432	100	-	1	ID=Rr026843.t1.mrna1.cds3;Name=Rr026843.t1;Parent=Rr026843.t1.mrna1;Target=Rr026843.t1 125 648 +
XPSC0002104	rubus_genome	gene	22340	23500	.	-	.	ID=Rr026846.t1.path1;Name=Rr026846.t1
XPSC0002104	rubus_genome	mRNA	22340	23500	.	-	.	ID=Rr026846.t1.mrna1;Name=Rr026846.t1;Parent=Rr026846.t1.path1;coverage=100.0;identity=100.0;matches=894;mismatches=0;indels=0;unknowns=0
XPSC0002104	rubus_genome	exon	23398	23500	100	-	.	ID=Rr026846.t1.mrna1.exon1;Name=Rr026846.t1;Parent=Rr026846.t1.mrna1;Target=Rr026846.t1 1 103 +
XPSC0002104	rubus_genome	exon	23034	23275	100	-	.	ID=Rr026846.t1.mrna1.exon2;Name=Rr026846.t1;Parent=Rr026846.t1.mrna1;Target=Rr026846.t1 104 345 +
XPSC0002104	rubus_genome	exon	22828	22962	100	-	.	ID=Rr026846.t1.mrna1.exon3;Name=Rr026846.t1;Parent=Rr026846.t1.mrna1;Target=Rr026846.t1 346 480 +
XPSC0002104	rubus_genome	exon	22340	22753	100	-	.	ID=Rr026846.t1.mrna1.exon4;Name=Rr026846.t1;Parent=Rr026846.t1.mrna1;Target=Rr026846.t1 481 894 +
XPSC0002104	rubus_genome	CDS	23398	23500	100	-	0	ID=Rr026846.t1.mrna1.cds1;Name=Rr026846.t1;Parent=Rr026846.t1.mrna1;Target=Rr026846.t1 1 103 +
XPSC0002104	rubus_genome	CDS	23034	23275	100	-	1	ID=Rr026846.t1.mrna1.cds2;Name=Rr026846.t1;Parent=Rr026846.t1.mrna1;Target=Rr026846.t1 104 345 +
XPSC0002104	rubus_genome	CDS	22828	22962	100	-	0	ID=Rr026846.t1.mrna1.cds3;Name=Rr026846.t1;Parent=Rr026846.t1.mrna1;Target=Rr026846.t1 346 480 +
XPSC0002104	rubus_genome	CDS	22340	22753	100	-	0	ID=Rr026846.t1.mrna1.cds4;Name=Rr026846.t1;Parent=Rr026846.t1.mrna1;Target=Rr026846.t1 481 894 +
XPSC0002104	rubus_genome	gene	68553	70208	.	-	.	ID=Rr026848.t1.path1;Name=Rr026848.t1
XPSC0002104	rubus_genome	mRNA	68553	70208	.	-	.	ID=Rr026848.t1.mrna1;Name=Rr026848.t1;Parent=Rr026848.t1.path1;coverage=100.0;identity=100.0;matches=723;mismatches=0;indels=0;unknowns=0
XPSC0002104	rubus_genome	exon	69905	70208	100	-	.	ID=Rr026848.t1.mrna1.exon1;Name=Rr026848.t1;Parent=Rr026848.t1.mrna1;Target=Rr026848.t1 1 304 +
XPSC0002104	rubus_genome	exon	69700	69805	100	-	.	ID=Rr026848.t1.mrna1.exon2;Name=Rr026848.t1;Parent=Rr026848.t1.mrna1;Target=Rr026848.t1 305 410 +
XPSC0002104	rubus_genome	exon	69456	69489	100	-	.	ID=Rr026848.t1.mrna1.exon3;Name=Rr026848.t1;Parent=Rr026848.t1.mrna1;Target=Rr026848.t1 411 444 +
XPSC0002104	rubus_genome	exon	68553	68831	100	-	.	ID=Rr026848.t1.mrna1.exon4;Name=Rr026848.t1;Parent=Rr026848.t1.mrna1;Target=Rr026848.t1 445 723 +
XPSC0002104	rubus_genome	CDS	69905	70208	100	-	0	ID=Rr026848.t1.mrna1.cds1;Name=Rr026848.t1;Parent=Rr026848.t1.mrna1;Target=Rr026848.t1 1 304 +
XPSC0002104	rubus_genome	CDS	69700	69805	100	-	1	ID=Rr026848.t1.mrna1.cds2;Name=Rr026848.t1;Parent=Rr026848.t1.mrna1;Target=Rr026848.t1 305 410 +
XPSC0002104	rubus_genome	CDS	69456	69489	100	-	2	ID=Rr026848.t1.mrna1.cds3;Name=Rr026848.t1;Parent=Rr026848.t1.mrna1;Target=Rr026848.t1 411 444 +
XPSC0002104	rubus_genome	CDS	68553	68831	100	-	0	ID=Rr026848.t1.mrna1.cds4;Name=Rr026848.t1;Parent=Rr026848.t1.mrna1;Target=Rr026848.t1 445 723 +
XPSC0002104	rubus_genome	gene	114190	116114	.	-	.	ID=Rr026850.t1.path1;Name=Rr026850.t1
XPSC0002104	rubus_genome	mRNA	114190	116114	.	-	.	ID=Rr026850.t1.mrna1;Name=Rr026850.t1;Parent=Rr026850.t1.path1;coverage=100.0;identity=100.0;matches=1392;mismatches=0;indels=0;unknowns=0
XPSC0002104	rubus_genome	exon	115668	116114	100	-	.	ID=Rr026850.t1.mrna1.exon1;Name=Rr026850.t1;Parent=Rr026850.t1.mrna1;Target=Rr026850.t1 1 447 +
XPSC0002104	rubus_genome	exon	114190	115134	100	-	.	ID=Rr026850.t1.mrna1.exon2;Name=Rr026850.t1;Parent=Rr026850.t1.mrna1;Target=Rr026850.t1 448 1392 +
XPSC0002104	rubus_genome	CDS	115668	116114	100	-	0	ID=Rr026850.t1.mrna1.cds1;Name=Rr026850.t1;Parent=Rr026850.t1.mrna1;Target=Rr026850.t1 1 447 +
XPSC0002104	rubus_genome	CDS	114190	115134	100	-	0	ID=Rr026850.t1.mrna1.cds2;Name=Rr026850.t1;Parent=Rr026850.t1.mrna1;Target=Rr026850.t1 448 1392 +
XPSC0002104	rubus_genome	gene	126223	129912	.	-	.	ID=Rr026851.t1.path1;Name=Rr026851.t1
XPSC0002104	rubus_genome	mRNA	126223	129912	.	-	.	ID=Rr026851.t1.mrna1;Name=Rr026851.t1;Parent=Rr026851.t1.path1;coverage=100.0;identity=100.0;matches=3690;mismatches=0;indels=0;unknowns=0
XPSC0002104	rubus_genome	exon	126223	129912	100	-	.	ID=Rr026851.t1.mrna1.exon1;Name=Rr026851.t1;Parent=Rr026851.t1.mrna1;Target=Rr026851.t1 3690 1 .
XPSC0002104	rubus_genome	CDS	126223	129912	100	-	0	ID=Rr026851.t1.mrna1.cds1;Name=Rr026851.t1;Parent=Rr026851.t1.mrna1;Target=Rr026851.t1 3690 1 .
XPSC0002104	rubus_genome	gene	132034	134707	.	-	.	ID=Rr026852.t1.path1;Name=Rr026852.t1
XPSC0002104	rubus_genome	mRNA	132034	134707	.	-	.	ID=Rr026852.t1.mrna1;Name=Rr026852.t1;Parent=Rr026852.t1.path1;coverage=100.0;identity=100.0;matches=534;mismatches=0;indels=0;unknowns=0
XPSC0002104	rubus_genome	exon	134492	134707	100	-	.	ID=Rr026852.t1.mrna1.exon1;Name=Rr026852.t1;Parent=Rr026852.t1.mrna1;Target=Rr026852.t1 1 216 +
XPSC0002104	rubus_genome	exon	132034	132351	100	-	.	ID=Rr026852.t1.mrna1.exon2;Name=Rr026852.t1;Parent=Rr026852.t1.mrna1;Target=Rr026852.t1 217 534 +
XPSC0002104	rubus_genome	CDS	134492	134707	100	-	0	ID=Rr026852.t1.mrna1.cds1;Name=Rr026852.t1;Parent=Rr026852.t1.mrna1;Target=Rr026852.t1 1 216 +
XPSC0002104	rubus_genome	CDS	132034	132351	100	-	0	ID=Rr026852.t1.mrna1.cds2;Name=Rr026852.t1;Parent=Rr026852.t1.mrna1;Target=Rr026852.t1 217 534 +
XPSC0002104	rubus_genome	gene	153634	161303	.	+	.	ID=Rr026853.t1.path1;Name=Rr026853.t1
XPSC0002104	rubus_genome	mRNA	153634	161303	.	+	.	ID=Rr026853.t1.mrna1;Name=Rr026853.t1;Parent=Rr026853.t1.path1;coverage=100.0;identity=100.0;matches=4359;mismatches=0;indels=0;unknowns=0
XPSC0002104	rubus_genome	exon	153634	153998	100	+	.	ID=Rr026853.t1.mrna1.exon1;Name=Rr026853.t1;Parent=Rr026853.t1.mrna1;Target=Rr026853.t1 1 365 +
XPSC0002104	rubus_genome	exon	154242	154362	100	+	.	ID=Rr026853.t1.mrna1.exon2;Name=Rr026853.t1;Parent=Rr026853.t1.mrna1;Target=Rr026853.t1 366 486 +
XPSC0002104	rubus_genome	exon	154469	154557	100	+	.	ID=Rr026853.t1.mrna1.exon3;Name=Rr026853.t1;Parent=Rr026853.t1.mrna1;Target=Rr026853.t1 487 575 +
XPSC0002104	rubus_genome	exon	154818	154902	100	+	.	ID=Rr026853.t1.mrna1.exon4;Name=Rr026853.t1;Parent=Rr026853.t1.mrna1;Target=Rr026853.t1 576 660 +
XPSC0002104	rubus_genome	exon	155007	155297	100	+	.	ID=Rr026853.t1.mrna1.exon5;Name=Rr026853.t1;Parent=Rr026853.t1.mrna1;Target=Rr026853.t1 661 951 +
XPSC0002104	rubus_genome	exon	155391	155481	100	+	.	ID=Rr026853.t1.mrna1.exon6;Name=Rr026853.t1;Parent=Rr026853.t1.mrna1;Target=Rr026853.t1 952 1042 +
XPSC0002104	rubus_genome	exon	155649	156549	100	+	.	ID=Rr026853.t1.mrna1.exon7;Name=Rr026853.t1;Parent=Rr026853.t1.mrna1;Target=Rr026853.t1 1043 1943 +
XPSC0002104	rubus_genome	exon	156711	156871	100	+	.	ID=Rr026853.t1.mrna1.exon8;Name=Rr026853.t1;Parent=Rr026853.t1.mrna1;Target=Rr026853.t1 1944 2104 +
XPSC0002104	rubus_genome	exon	156961	157064	100	+	.	ID=Rr026853.t1.mrna1.exon9;Name=Rr026853.t1;Parent=Rr026853.t1.mrna1;Target=Rr026853.t1 2105 2208 +
XPSC0002104	rubus_genome	exon	157189	157348	100	+	.	ID=Rr026853.t1.mrna1.exon10;Name=Rr026853.t1;Parent=Rr026853.t1.mrna1;Target=Rr026853.t1 2209 2368 +
XPSC0002104	rubus_genome	exon	157441	157512	100	+	.	ID=Rr026853.t1.mrna1.exon11;Name=Rr026853.t1;Parent=Rr026853.t1.mrna1;Target=Rr026853.t1 2369 2440 +
XPSC0002104	rubus_genome	exon	157638	157786	100	+	.	ID=Rr026853.t1.mrna1.exon12;Name=Rr026853.t1;Parent=Rr026853.t1.mrna1;Target=Rr026853.t1 2441 2589 +
XPSC0002104	rubus_genome	exon	158003	158335	100	+	.	ID=Rr026853.t1.mrna1.exon13;Name=Rr026853.t1;Parent=Rr026853.t1.mrna1;Target=Rr026853.t1 2590 2922 +
XPSC0002104	rubus_genome	exon	158545	158835	100	+	.	ID=Rr026853.t1.mrna1.exon14;Name=Rr026853.t1;Parent=Rr026853.t1.mrna1;Target=Rr026853.t1 2923 3213 +
XPSC0002104	rubus_genome	exon	158928	159011	100	+	.	ID=Rr026853.t1.mrna1.exon15;Name=Rr026853.t1;Parent=Rr026853.t1.mrna1;Target=Rr026853.t1 3214 3297 +
XPSC0002104	rubus_genome	exon	159390	159523	100	+	.	ID=Rr026853.t1.mrna1.exon16;Name=Rr026853.t1;Parent=Rr026853.t1.mrna1;Target=Rr026853.t1 3298 3431 +
XPSC0002104	rubus_genome	exon	159613	159840	100	+	.	ID=Rr026853.t1.mrna1.exon17;Name=Rr026853.t1;Parent=Rr026853.t1.mrna1;Target=Rr026853.t1 3432 3659 +
XPSC0002104	rubus_genome	exon	160223	160394	100	+	.	ID=Rr026853.t1.mrna1.exon18;Name=Rr026853.t1;Parent=Rr026853.t1.mrna1;Target=Rr026853.t1 3660 3831 +
XPSC0002104	rubus_genome	exon	160503	160757	100	+	.	ID=Rr026853.t1.mrna1.exon19;Name=Rr026853.t1;Parent=Rr026853.t1.mrna1;Target=Rr026853.t1 3832 4086 +
XPSC0002104	rubus_genome	exon	161031	161303	100	+	.	ID=Rr026853.t1.mrna1.exon20;Name=Rr026853.t1;Parent=Rr026853.t1.mrna1;Target=Rr026853.t1 4087 4359 +
XPSC0002104	rubus_genome	CDS	153634	153998	100	+	0	ID=Rr026853.t1.mrna1.cds1;Name=Rr026853.t1;Parent=Rr026853.t1.mrna1;Target=Rr026853.t1 1 365 +
XPSC0002104	rubus_genome	CDS	154242	154362	100	+	2	ID=Rr026853.t1.mrna1.cds2;Name=Rr026853.t1;Parent=Rr026853.t1.mrna1;Target=Rr026853.t1 366 486 +
XPSC0002104	rubus_genome	CDS	154469	154557	100	+	0	ID=Rr026853.t1.mrna1.cds3;Name=Rr026853.t1;Parent=Rr026853.t1.mrna1;Target=Rr026853.t1 487 575 +
XPSC0002104	rubus_genome	CDS	154818	154902	100	+	2	ID=Rr026853.t1.mrna1.cds4;Name=Rr026853.t1;Parent=Rr026853.t1.mrna1;Target=Rr026853.t1 576 660 +
XPSC0002104	rubus_genome	CDS	155007	155297	100	+	0	ID=Rr026853.t1.mrna1.cds5;Name=Rr026853.t1;Parent=Rr026853.t1.mrna1;Target=Rr026853.t1 661 951 +
XPSC0002104	rubus_genome	CDS	155391	155481	100	+	0	ID=Rr026853.t1.mrna1.cds6;Name=Rr026853.t1;Parent=Rr026853.t1.mrna1;Target=Rr026853.t1 952 1042 +
XPSC0002104	rubus_genome	CDS	155649	156549	100	+	1	ID=Rr026853.t1.mrna1.cds7;Name=Rr026853.t1;Parent=Rr026853.t1.mrna1;Target=Rr026853.t1 1043 1943 +
XPSC0002104	rubus_genome	CDS	156711	156871	100	+	2	ID=Rr026853.t1.mrna1.cds8;Name=Rr026853.t1;Parent=Rr026853.t1.mrna1;Target=Rr026853.t1 1944 2104 +
XPSC0002104	rubus_genome	CDS	156961	157064	100	+	1	ID=Rr026853.t1.mrna1.cds9;Name=Rr026853.t1;Parent=Rr026853.t1.mrna1;Target=Rr026853.t1 2105 2208 +
XPSC0002104	rubus_genome	CDS	157189	157348	100	+	0	ID=Rr026853.t1.mrna1.cds10;Name=Rr026853.t1;Parent=Rr026853.t1.mrna1;Target=Rr026853.t1 2209 2368 +
XPSC0002104	rubus_genome	CDS	157441	157512	100	+	1	ID=Rr026853.t1.mrna1.cds11;Name=Rr026853.t1;Parent=Rr026853.t1.mrna1;Target=Rr026853.t1 2369 2440 +
XPSC0002104	rubus_genome	CDS	157638	157786	100	+	1	ID=Rr026853.t1.mrna1.cds12;Name=Rr026853.t1;Parent=Rr026853.t1.mrna1;Target=Rr026853.t1 2441 2589 +
XPSC0002104	rubus_genome	CDS	158003	158335	100	+	0	ID=Rr026853.t1.mrna1.cds13;Name=Rr026853.t1;Parent=Rr026853.t1.mrna1;Target=Rr026853.t1 2590 2922 +
XPSC0002104	rubus_genome	CDS	158545	158835	100	+	0	ID=Rr026853.t1.mrna1.cds14;Name=Rr026853.t1;Parent=Rr026853.t1.mrna1;Target=Rr026853.t1 2923 3213 +
XPSC0002104	rubus_genome	CDS	158928	159011	100	+	0	ID=Rr026853.t1.mrna1.cds15;Name=Rr026853.t1;Parent=Rr026853.t1.mrna1;Target=Rr026853.t1 3214 3297 +
XPSC0002104	rubus_genome	CDS	159390	159523	100	+	0	ID=Rr026853.t1.mrna1.cds16;Name=Rr026853.t1;Parent=Rr026853.t1.mrna1;Target=Rr026853.t1 3298 3431 +
XPSC0002104	rubus_genome	CDS	159613	159840	100	+	2	ID=Rr026853.t1.mrna1.cds17;Name=Rr026853.t1;Parent=Rr026853.t1.mrna1;Target=Rr026853.t1 3432 3659 +
XPSC0002104	rubus_genome	CDS	160223	160394	100	+	2	ID=Rr026853.t1.mrna1.cds18;Name=Rr026853.t1;Parent=Rr026853.t1.mrna1;Target=Rr026853.t1 3660 3831 +
XPSC0002104	rubus_genome	CDS	160503	160757	100	+	0	ID=Rr026853.t1.mrna1.cds19;Name=Rr026853.t1;Parent=Rr026853.t1.mrna1;Target=Rr026853.t1 3832 4086 +
XPSC0002104	rubus_genome	CDS	161031	161303	100	+	0	ID=Rr026853.t1.mrna1.cds20;Name=Rr026853.t1;Parent=Rr026853.t1.mrna1;Target=Rr026853.t1 4087 4359 +
XPSC0002104	rubus_genome	gene	166986	167348	.	-	.	ID=Rr026855.t1.path1;Name=Rr026855.t1
XPSC0002104	rubus_genome	mRNA	166986	167348	.	-	.	ID=Rr026855.t1.mrna1;Name=Rr026855.t1;Parent=Rr026855.t1.path1;coverage=100.0;identity=100.0;matches=363;mismatches=0;indels=0;unknowns=0
XPSC0002104	rubus_genome	exon	166986	167348	100	-	.	ID=Rr026855.t1.mrna1.exon1;Name=Rr026855.t1;Parent=Rr026855.t1.mrna1;Target=Rr026855.t1 363 1 .
XPSC0002104	rubus_genome	CDS	166986	167348	100	-	0	ID=Rr026855.t1.mrna1.cds1;Name=Rr026855.t1;Parent=Rr026855.t1.mrna1;Target=Rr026855.t1 363 1 .
XPSC0002105	rubus_genome	gene	8645	9772	.	+	.	ID=Rr026857.t1.path1;Name=Rr026857.t1
XPSC0002105	rubus_genome	mRNA	8645	9772	.	+	.	ID=Rr026857.t1.mrna1;Name=Rr026857.t1;Parent=Rr026857.t1.path1;coverage=100.0;identity=100.0;matches=1128;mismatches=0;indels=0;unknowns=0
XPSC0002105	rubus_genome	exon	8645	9772	100	+	.	ID=Rr026857.t1.mrna1.exon1;Name=Rr026857.t1;Parent=Rr026857.t1.mrna1;Target=Rr026857.t1 1128 1 .
XPSC0002105	rubus_genome	CDS	8645	9772	100	+	0	ID=Rr026857.t1.mrna1.cds1;Name=Rr026857.t1;Parent=Rr026857.t1.mrna1;Target=Rr026857.t1 1128 1 .
XPSC0002105	rubus_genome	gene	15892	18637	.	+	.	ID=Rr026858.t1.path1;Name=Rr026858.t1
XPSC0002105	rubus_genome	mRNA	15892	18637	.	+	.	ID=Rr026858.t1.mrna1;Name=Rr026858.t1;Parent=Rr026858.t1.path1;coverage=100.0;identity=100.0;matches=978;mismatches=0;indels=0;unknowns=0
XPSC0002105	rubus_genome	exon	15892	16723	100	+	.	ID=Rr026858.t1.mrna1.exon1;Name=Rr026858.t1;Parent=Rr026858.t1.mrna1;Target=Rr026858.t1 1 832 +
XPSC0002105	rubus_genome	exon	18492	18637	100	+	.	ID=Rr026858.t1.mrna1.exon2;Name=Rr026858.t1;Parent=Rr026858.t1.mrna1;Target=Rr026858.t1 833 978 +
XPSC0002105	rubus_genome	CDS	15892	16723	100	+	0	ID=Rr026858.t1.mrna1.cds1;Name=Rr026858.t1;Parent=Rr026858.t1.mrna1;Target=Rr026858.t1 1 832 +
XPSC0002105	rubus_genome	CDS	18492	18637	100	+	1	ID=Rr026858.t1.mrna1.cds2;Name=Rr026858.t1;Parent=Rr026858.t1.mrna1;Target=Rr026858.t1 833 978 +
XPSC0002105	rubus_genome	gene	19668	23109	.	-	.	ID=Rr026859.t1.path1;Name=Rr026859.t1
XPSC0002105	rubus_genome	mRNA	19668	23109	.	-	.	ID=Rr026859.t1.mrna1;Name=Rr026859.t1;Parent=Rr026859.t1.path1;coverage=100.0;identity=100.0;matches=2604;mismatches=0;indels=0;unknowns=0
XPSC0002105	rubus_genome	exon	21185	23109	100	-	.	ID=Rr026859.t1.mrna1.exon1;Name=Rr026859.t1;Parent=Rr026859.t1.mrna1;Target=Rr026859.t1 1 1925 +
XPSC0002105	rubus_genome	exon	20806	20898	100	-	.	ID=Rr026859.t1.mrna1.exon2;Name=Rr026859.t1;Parent=Rr026859.t1.mrna1;Target=Rr026859.t1 1926 2018 +
XPSC0002105	rubus_genome	exon	20409	20682	100	-	.	ID=Rr026859.t1.mrna1.exon3;Name=Rr026859.t1;Parent=Rr026859.t1.mrna1;Target=Rr026859.t1 2019 2292 +
XPSC0002105	rubus_genome	exon	19668	19979	100	-	.	ID=Rr026859.t1.mrna1.exon4;Name=Rr026859.t1;Parent=Rr026859.t1.mrna1;Target=Rr026859.t1 2293 2604 +
XPSC0002105	rubus_genome	CDS	21185	23109	100	-	0	ID=Rr026859.t1.mrna1.cds1;Name=Rr026859.t1;Parent=Rr026859.t1.mrna1;Target=Rr026859.t1 1 1925 +
XPSC0002105	rubus_genome	CDS	20806	20898	100	-	2	ID=Rr026859.t1.mrna1.cds2;Name=Rr026859.t1;Parent=Rr026859.t1.mrna1;Target=Rr026859.t1 1926 2018 +
XPSC0002105	rubus_genome	CDS	20409	20682	100	-	2	ID=Rr026859.t1.mrna1.cds3;Name=Rr026859.t1;Parent=Rr026859.t1.mrna1;Target=Rr026859.t1 2019 2292 +
XPSC0002105	rubus_genome	CDS	19668	19979	100	-	0	ID=Rr026859.t1.mrna1.cds4;Name=Rr026859.t1;Parent=Rr026859.t1.mrna1;Target=Rr026859.t1 2293 2604 +
XPSC0002105	rubus_genome	gene	38231	39788	.	-	.	ID=Rr026860.t1.path1;Name=Rr026860.t1
XPSC0002105	rubus_genome	mRNA	38231	39788	.	-	.	ID=Rr026860.t1.mrna1;Name=Rr026860.t1;Parent=Rr026860.t1.path1;coverage=100.0;identity=100.0;matches=786;mismatches=0;indels=0;unknowns=0
XPSC0002105	rubus_genome	exon	39649	39788	100	-	.	ID=Rr026860.t1.mrna1.exon1;Name=Rr026860.t1;Parent=Rr026860.t1.mrna1;Target=Rr026860.t1 1 140 +
XPSC0002105	rubus_genome	exon	39425	39568	100	-	.	ID=Rr026860.t1.mrna1.exon2;Name=Rr026860.t1;Parent=Rr026860.t1.mrna1;Target=Rr026860.t1 141 284 +
XPSC0002105	rubus_genome	exon	38231	38732	100	-	.	ID=Rr026860.t1.mrna1.exon3;Name=Rr026860.t1;Parent=Rr026860.t1.mrna1;Target=Rr026860.t1 285 786 +
XPSC0002105	rubus_genome	CDS	39649	39788	100	-	0	ID=Rr026860.t1.mrna1.cds1;Name=Rr026860.t1;Parent=Rr026860.t1.mrna1;Target=Rr026860.t1 1 140 +
XPSC0002105	rubus_genome	CDS	39425	39568	100	-	2	ID=Rr026860.t1.mrna1.cds2;Name=Rr026860.t1;Parent=Rr026860.t1.mrna1;Target=Rr026860.t1 141 284 +
XPSC0002105	rubus_genome	CDS	38231	38732	100	-	2	ID=Rr026860.t1.mrna1.cds3;Name=Rr026860.t1;Parent=Rr026860.t1.mrna1;Target=Rr026860.t1 285 786 +
XPSC0002105	rubus_genome	gene	46595	47374	.	+	.	ID=Rr026862.t1.path1;Name=Rr026862.t1
XPSC0002105	rubus_genome	mRNA	46595	47374	.	+	.	ID=Rr026862.t1.mrna1;Name=Rr026862.t1;Parent=Rr026862.t1.path1;coverage=100.0;identity=100.0;matches=780;mismatches=0;indels=0;unknowns=0
XPSC0002105	rubus_genome	exon	46595	47374	100	+	.	ID=Rr026862.t1.mrna1.exon1;Name=Rr026862.t1;Parent=Rr026862.t1.mrna1;Target=Rr026862.t1 780 1 .
XPSC0002105	rubus_genome	CDS	46595	47374	100	+	0	ID=Rr026862.t1.mrna1.cds1;Name=Rr026862.t1;Parent=Rr026862.t1.mrna1;Target=Rr026862.t1 780 1 .
XPSC0002105	rubus_genome	gene	56117	56773	.	+	.	ID=Rr026863.t1.path1;Name=Rr026863.t1
XPSC0002105	rubus_genome	mRNA	56117	56773	.	+	.	ID=Rr026863.t1.mrna1;Name=Rr026863.t1;Parent=Rr026863.t1.path1;coverage=100.0;identity=100.0;matches=657;mismatches=0;indels=0;unknowns=0
XPSC0002105	rubus_genome	exon	56117	56773	100	+	.	ID=Rr026863.t1.mrna1.exon1;Name=Rr026863.t1;Parent=Rr026863.t1.mrna1;Target=Rr026863.t1 657 1 .
XPSC0002105	rubus_genome	CDS	56117	56773	100	+	0	ID=Rr026863.t1.mrna1.cds1;Name=Rr026863.t1;Parent=Rr026863.t1.mrna1;Target=Rr026863.t1 657 1 .
XPSC0002105	rubus_genome	gene	57078	58052	.	+	.	ID=Rr026864.t1.path1;Name=Rr026864.t1
XPSC0002105	rubus_genome	mRNA	57078	58052	.	+	.	ID=Rr026864.t1.mrna1;Name=Rr026864.t1;Parent=Rr026864.t1.path1;coverage=100.0;identity=100.0;matches=876;mismatches=0;indels=0;unknowns=0
XPSC0002105	rubus_genome	exon	57078	57194	100	+	.	ID=Rr026864.t1.mrna1.exon1;Name=Rr026864.t1;Parent=Rr026864.t1.mrna1;Target=Rr026864.t1 1 117 +
XPSC0002105	rubus_genome	exon	57294	58052	100	+	.	ID=Rr026864.t1.mrna1.exon2;Name=Rr026864.t1;Parent=Rr026864.t1.mrna1;Target=Rr026864.t1 118 876 +
XPSC0002105	rubus_genome	CDS	57078	57194	100	+	0	ID=Rr026864.t1.mrna1.cds1;Name=Rr026864.t1;Parent=Rr026864.t1.mrna1;Target=Rr026864.t1 1 117 +
XPSC0002105	rubus_genome	CDS	57294	58052	100	+	0	ID=Rr026864.t1.mrna1.cds2;Name=Rr026864.t1;Parent=Rr026864.t1.mrna1;Target=Rr026864.t1 118 876 +
XPSC0002105	rubus_genome	gene	58151	58525	.	+	.	ID=Rr026865.t1.path1;Name=Rr026865.t1
XPSC0002105	rubus_genome	mRNA	58151	58525	.	+	.	ID=Rr026865.t1.mrna1;Name=Rr026865.t1;Parent=Rr026865.t1.path1;coverage=100.0;identity=100.0;matches=375;mismatches=0;indels=0;unknowns=0
XPSC0002105	rubus_genome	exon	58151	58525	100	+	.	ID=Rr026865.t1.mrna1.exon1;Name=Rr026865.t1;Parent=Rr026865.t1.mrna1;Target=Rr026865.t1 375 1 .
XPSC0002105	rubus_genome	CDS	58151	58525	100	+	0	ID=Rr026865.t1.mrna1.cds1;Name=Rr026865.t1;Parent=Rr026865.t1.mrna1;Target=Rr026865.t1 375 1 .
XPSC0002105	rubus_genome	gene	59178	62111	.	+	.	ID=Rr026866.t1.path1;Name=Rr026866.t1
XPSC0002105	rubus_genome	mRNA	59178	62111	.	+	.	ID=Rr026866.t1.mrna1;Name=Rr026866.t1;Parent=Rr026866.t1.path1;coverage=100.0;identity=100.0;matches=2019;mismatches=0;indels=0;unknowns=0
XPSC0002105	rubus_genome	exon	59178	59465	100	+	.	ID=Rr026866.t1.mrna1.exon1;Name=Rr026866.t1;Parent=Rr026866.t1.mrna1;Target=Rr026866.t1 1 288 +
XPSC0002105	rubus_genome	exon	59545	60347	100	+	.	ID=Rr026866.t1.mrna1.exon2;Name=Rr026866.t1;Parent=Rr026866.t1.mrna1;Target=Rr026866.t1 289 1091 +
XPSC0002105	rubus_genome	exon	60789	61197	100	+	.	ID=Rr026866.t1.mrna1.exon3;Name=Rr026866.t1;Parent=Rr026866.t1.mrna1;Target=Rr026866.t1 1092 1500 +
XPSC0002105	rubus_genome	exon	61593	62111	100	+	.	ID=Rr026866.t1.mrna1.exon4;Name=Rr026866.t1;Parent=Rr026866.t1.mrna1;Target=Rr026866.t1 1501 2019 +
XPSC0002105	rubus_genome	CDS	59178	59465	100	+	0	ID=Rr026866.t1.mrna1.cds1;Name=Rr026866.t1;Parent=Rr026866.t1.mrna1;Target=Rr026866.t1 1 288 +
XPSC0002105	rubus_genome	CDS	59545	60347	100	+	0	ID=Rr026866.t1.mrna1.cds2;Name=Rr026866.t1;Parent=Rr026866.t1.mrna1;Target=Rr026866.t1 289 1091 +
XPSC0002105	rubus_genome	CDS	60789	61197	100	+	2	ID=Rr026866.t1.mrna1.cds3;Name=Rr026866.t1;Parent=Rr026866.t1.mrna1;Target=Rr026866.t1 1092 1500 +
XPSC0002105	rubus_genome	CDS	61593	62111	100	+	0	ID=Rr026866.t1.mrna1.cds4;Name=Rr026866.t1;Parent=Rr026866.t1.mrna1;Target=Rr026866.t1 1501 2019 +
XPSC0002105	rubus_genome	gene	95709	96175	.	+	.	ID=Rr026868.t1.path1;Name=Rr026868.t1
XPSC0002105	rubus_genome	mRNA	95709	96175	.	+	.	ID=Rr026868.t1.mrna1;Name=Rr026868.t1;Parent=Rr026868.t1.path1;coverage=100.0;identity=100.0;matches=315;mismatches=0;indels=0;unknowns=0
XPSC0002105	rubus_genome	exon	95709	95819	100	+	.	ID=Rr026868.t1.mrna1.exon1;Name=Rr026868.t1;Parent=Rr026868.t1.mrna1;Target=Rr026868.t1 1 111 +
XPSC0002105	rubus_genome	exon	95972	96175	100	+	.	ID=Rr026868.t1.mrna1.exon2;Name=Rr026868.t1;Parent=Rr026868.t1.mrna1;Target=Rr026868.t1 112 315 +
XPSC0002105	rubus_genome	CDS	95709	95819	100	+	0	ID=Rr026868.t1.mrna1.cds1;Name=Rr026868.t1;Parent=Rr026868.t1.mrna1;Target=Rr026868.t1 1 111 +
XPSC0002105	rubus_genome	CDS	95972	96175	100	+	0	ID=Rr026868.t1.mrna1.cds2;Name=Rr026868.t1;Parent=Rr026868.t1.mrna1;Target=Rr026868.t1 112 315 +
XPSC0002105	rubus_genome	gene	101558	102686	.	+	.	ID=Rr026869.t1.path1;Name=Rr026869.t1
XPSC0002105	rubus_genome	mRNA	101558	102686	.	+	.	ID=Rr026869.t1.mrna1;Name=Rr026869.t1;Parent=Rr026869.t1.path1;coverage=100.0;identity=100.0;matches=966;mismatches=0;indels=0;unknowns=0
XPSC0002105	rubus_genome	exon	101558	102081	100	+	.	ID=Rr026869.t1.mrna1.exon1;Name=Rr026869.t1;Parent=Rr026869.t1.mrna1;Target=Rr026869.t1 1 524 +
XPSC0002105	rubus_genome	exon	102245	102686	100	+	.	ID=Rr026869.t1.mrna1.exon2;Name=Rr026869.t1;Parent=Rr026869.t1.mrna1;Target=Rr026869.t1 525 966 +
XPSC0002105	rubus_genome	CDS	101558	102081	100	+	0	ID=Rr026869.t1.mrna1.cds1;Name=Rr026869.t1;Parent=Rr026869.t1.mrna1;Target=Rr026869.t1 1 524 +
XPSC0002105	rubus_genome	CDS	102245	102686	100	+	2	ID=Rr026869.t1.mrna1.cds2;Name=Rr026869.t1;Parent=Rr026869.t1.mrna1;Target=Rr026869.t1 525 966 +
XPSC0002105	rubus_genome	gene	134816	135691	.	-	.	ID=Rr026871.t1.path1;Name=Rr026871.t1
XPSC0002105	rubus_genome	mRNA	134816	135691	.	-	.	ID=Rr026871.t1.mrna1;Name=Rr026871.t1;Parent=Rr026871.t1.path1;coverage=100.0;identity=100.0;matches=504;mismatches=0;indels=0;unknowns=0
XPSC0002105	rubus_genome	exon	135350	135691	100	-	.	ID=Rr026871.t1.mrna1.exon1;Name=Rr026871.t1;Parent=Rr026871.t1.mrna1;Target=Rr026871.t1 1 342 +
XPSC0002105	rubus_genome	exon	134816	134977	100	-	.	ID=Rr026871.t1.mrna1.exon2;Name=Rr026871.t1;Parent=Rr026871.t1.mrna1;Target=Rr026871.t1 343 504 +
XPSC0002105	rubus_genome	CDS	135350	135691	100	-	0	ID=Rr026871.t1.mrna1.cds1;Name=Rr026871.t1;Parent=Rr026871.t1.mrna1;Target=Rr026871.t1 1 342 +
XPSC0002105	rubus_genome	CDS	134816	134977	100	-	0	ID=Rr026871.t1.mrna1.cds2;Name=Rr026871.t1;Parent=Rr026871.t1.mrna1;Target=Rr026871.t1 343 504 +
XPSC0002105	rubus_genome	gene	144608	146042	.	-	.	ID=Rr026872.t1.path1;Name=Rr026872.t1
XPSC0002105	rubus_genome	mRNA	144608	146042	.	-	.	ID=Rr026872.t1.mrna1;Name=Rr026872.t1;Parent=Rr026872.t1.path1;coverage=100.0;identity=100.0;matches=1179;mismatches=0;indels=0;unknowns=0
XPSC0002105	rubus_genome	exon	145415	146042	100	-	.	ID=Rr026872.t1.mrna1.exon1;Name=Rr026872.t1;Parent=Rr026872.t1.mrna1;Target=Rr026872.t1 1 628 +
XPSC0002105	rubus_genome	exon	145007	145317	100	-	.	ID=Rr026872.t1.mrna1.exon2;Name=Rr026872.t1;Parent=Rr026872.t1.mrna1;Target=Rr026872.t1 629 939 +
XPSC0002105	rubus_genome	exon	144608	144847	100	-	.	ID=Rr026872.t1.mrna1.exon3;Name=Rr026872.t1;Parent=Rr026872.t1.mrna1;Target=Rr026872.t1 940 1179 +
XPSC0002105	rubus_genome	CDS	145415	146042	100	-	0	ID=Rr026872.t1.mrna1.cds1;Name=Rr026872.t1;Parent=Rr026872.t1.mrna1;Target=Rr026872.t1 1 628 +
XPSC0002105	rubus_genome	CDS	145007	145317	100	-	1	ID=Rr026872.t1.mrna1.cds2;Name=Rr026872.t1;Parent=Rr026872.t1.mrna1;Target=Rr026872.t1 629 939 +
XPSC0002105	rubus_genome	CDS	144608	144847	100	-	0	ID=Rr026872.t1.mrna1.cds3;Name=Rr026872.t1;Parent=Rr026872.t1.mrna1;Target=Rr026872.t1 940 1179 +
XPSC0002106	rubus_genome	gene	24473	32091	.	+	.	ID=Rr026875.t1.path1;Name=Rr026875.t1
XPSC0002106	rubus_genome	mRNA	24473	32091	.	+	.	ID=Rr026875.t1.mrna1;Name=Rr026875.t1;Parent=Rr026875.t1.path1;coverage=100.0;identity=100.0;matches=1794;mismatches=0;indels=0;unknowns=0
XPSC0002106	rubus_genome	exon	24473	24607	100	+	.	ID=Rr026875.t1.mrna1.exon1;Name=Rr026875.t1;Parent=Rr026875.t1.mrna1;Target=Rr026875.t1 1 135 +
XPSC0002106	rubus_genome	exon	24684	25000	100	+	.	ID=Rr026875.t1.mrna1.exon2;Name=Rr026875.t1;Parent=Rr026875.t1.mrna1;Target=Rr026875.t1 136 452 +
XPSC0002106	rubus_genome	exon	25087	25210	100	+	.	ID=Rr026875.t1.mrna1.exon3;Name=Rr026875.t1;Parent=Rr026875.t1.mrna1;Target=Rr026875.t1 453 576 +
XPSC0002106	rubus_genome	exon	26907	26999	100	+	.	ID=Rr026875.t1.mrna1.exon4;Name=Rr026875.t1;Parent=Rr026875.t1.mrna1;Target=Rr026875.t1 577 669 +
XPSC0002106	rubus_genome	exon	28764	28901	100	+	.	ID=Rr026875.t1.mrna1.exon5;Name=Rr026875.t1;Parent=Rr026875.t1.mrna1;Target=Rr026875.t1 670 807 +
XPSC0002106	rubus_genome	exon	29090	29308	100	+	.	ID=Rr026875.t1.mrna1.exon6;Name=Rr026875.t1;Parent=Rr026875.t1.mrna1;Target=Rr026875.t1 808 1026 +
XPSC0002106	rubus_genome	exon	29712	29867	100	+	.	ID=Rr026875.t1.mrna1.exon7;Name=Rr026875.t1;Parent=Rr026875.t1.mrna1;Target=Rr026875.t1 1027 1182 +
XPSC0002106	rubus_genome	exon	30117	30224	100	+	.	ID=Rr026875.t1.mrna1.exon8;Name=Rr026875.t1;Parent=Rr026875.t1.mrna1;Target=Rr026875.t1 1183 1290 +
XPSC0002106	rubus_genome	exon	30767	30901	100	+	.	ID=Rr026875.t1.mrna1.exon9;Name=Rr026875.t1;Parent=Rr026875.t1.mrna1;Target=Rr026875.t1 1291 1425 +
XPSC0002106	rubus_genome	exon	31305	31466	100	+	.	ID=Rr026875.t1.mrna1.exon10;Name=Rr026875.t1;Parent=Rr026875.t1.mrna1;Target=Rr026875.t1 1426 1587 +
XPSC0002106	rubus_genome	exon	31806	31926	100	+	.	ID=Rr026875.t1.mrna1.exon11;Name=Rr026875.t1;Parent=Rr026875.t1.mrna1;Target=Rr026875.t1 1588 1708 +
XPSC0002106	rubus_genome	exon	32006	32091	100	+	.	ID=Rr026875.t1.mrna1.exon12;Name=Rr026875.t1;Parent=Rr026875.t1.mrna1;Target=Rr026875.t1 1709 1794 +
XPSC0002106	rubus_genome	CDS	24473	24607	100	+	0	ID=Rr026875.t1.mrna1.cds1;Name=Rr026875.t1;Parent=Rr026875.t1.mrna1;Target=Rr026875.t1 1 135 +
XPSC0002106	rubus_genome	CDS	24684	25000	100	+	0	ID=Rr026875.t1.mrna1.cds2;Name=Rr026875.t1;Parent=Rr026875.t1.mrna1;Target=Rr026875.t1 136 452 +
XPSC0002106	rubus_genome	CDS	25087	25210	100	+	2	ID=Rr026875.t1.mrna1.cds3;Name=Rr026875.t1;Parent=Rr026875.t1.mrna1;Target=Rr026875.t1 453 576 +
XPSC0002106	rubus_genome	CDS	26907	26999	100	+	0	ID=Rr026875.t1.mrna1.cds4;Name=Rr026875.t1;Parent=Rr026875.t1.mrna1;Target=Rr026875.t1 577 669 +
XPSC0002106	rubus_genome	CDS	28764	28901	100	+	0	ID=Rr026875.t1.mrna1.cds5;Name=Rr026875.t1;Parent=Rr026875.t1.mrna1;Target=Rr026875.t1 670 807 +
XPSC0002106	rubus_genome	CDS	29090	29308	100	+	0	ID=Rr026875.t1.mrna1.cds6;Name=Rr026875.t1;Parent=Rr026875.t1.mrna1;Target=Rr026875.t1 808 1026 +
XPSC0002106	rubus_genome	CDS	29712	29867	100	+	0	ID=Rr026875.t1.mrna1.cds7;Name=Rr026875.t1;Parent=Rr026875.t1.mrna1;Target=Rr026875.t1 1027 1182 +
XPSC0002106	rubus_genome	CDS	30117	30224	100	+	0	ID=Rr026875.t1.mrna1.cds8;Name=Rr026875.t1;Parent=Rr026875.t1.mrna1;Target=Rr026875.t1 1183 1290 +
XPSC0002106	rubus_genome	CDS	30767	30901	100	+	0	ID=Rr026875.t1.mrna1.cds9;Name=Rr026875.t1;Parent=Rr026875.t1.mrna1;Target=Rr026875.t1 1291 1425 +
XPSC0002106	rubus_genome	CDS	31305	31466	100	+	0	ID=Rr026875.t1.mrna1.cds10;Name=Rr026875.t1;Parent=Rr026875.t1.mrna1;Target=Rr026875.t1 1426 1587 +
XPSC0002106	rubus_genome	CDS	31806	31926	100	+	0	ID=Rr026875.t1.mrna1.cds11;Name=Rr026875.t1;Parent=Rr026875.t1.mrna1;Target=Rr026875.t1 1588 1708 +
XPSC0002106	rubus_genome	CDS	32006	32091	100	+	1	ID=Rr026875.t1.mrna1.cds12;Name=Rr026875.t1;Parent=Rr026875.t1.mrna1;Target=Rr026875.t1 1709 1794 +
XPSC0002106	rubus_genome	gene	53838	54738	.	+	.	ID=Rr026876.t1.path1;Name=Rr026876.t1
XPSC0002106	rubus_genome	mRNA	53838	54738	.	+	.	ID=Rr026876.t1.mrna1;Name=Rr026876.t1;Parent=Rr026876.t1.path1;coverage=100.0;identity=100.0;matches=630;mismatches=0;indels=0;unknowns=0
XPSC0002106	rubus_genome	exon	53838	53965	100	+	.	ID=Rr026876.t1.mrna1.exon1;Name=Rr026876.t1;Parent=Rr026876.t1.mrna1;Target=Rr026876.t1 1 128 +
XPSC0002106	rubus_genome	exon	54237	54738	100	+	.	ID=Rr026876.t1.mrna1.exon2;Name=Rr026876.t1;Parent=Rr026876.t1.mrna1;Target=Rr026876.t1 129 630 +
XPSC0002106	rubus_genome	CDS	53838	53965	100	+	0	ID=Rr026876.t1.mrna1.cds1;Name=Rr026876.t1;Parent=Rr026876.t1.mrna1;Target=Rr026876.t1 1 128 +
XPSC0002106	rubus_genome	CDS	54237	54738	100	+	2	ID=Rr026876.t1.mrna1.cds2;Name=Rr026876.t1;Parent=Rr026876.t1.mrna1;Target=Rr026876.t1 129 630 +
XPSC0002106	rubus_genome	gene	61508	62568	.	+	.	ID=Rr026877.t1.path1;Name=Rr026877.t1
XPSC0002106	rubus_genome	mRNA	61508	62568	.	+	.	ID=Rr026877.t1.mrna1;Name=Rr026877.t1;Parent=Rr026877.t1.path1;coverage=100.0;identity=100.0;matches=534;mismatches=0;indels=0;unknowns=0
XPSC0002106	rubus_genome	exon	61508	61614	100	+	.	ID=Rr026877.t1.mrna1.exon1;Name=Rr026877.t1;Parent=Rr026877.t1.mrna1;Target=Rr026877.t1 1 107 +
XPSC0002106	rubus_genome	exon	61759	61786	100	+	.	ID=Rr026877.t1.mrna1.exon2;Name=Rr026877.t1;Parent=Rr026877.t1.mrna1;Target=Rr026877.t1 108 135 +
XPSC0002106	rubus_genome	exon	61869	62096	100	+	.	ID=Rr026877.t1.mrna1.exon3;Name=Rr026877.t1;Parent=Rr026877.t1.mrna1;Target=Rr026877.t1 136 363 +
XPSC0002106	rubus_genome	exon	62183	62246	100	+	.	ID=Rr026877.t1.mrna1.exon4;Name=Rr026877.t1;Parent=Rr026877.t1.mrna1;Target=Rr026877.t1 364 427 +
XPSC0002106	rubus_genome	exon	62368	62427	100	+	.	ID=Rr026877.t1.mrna1.exon5;Name=Rr026877.t1;Parent=Rr026877.t1.mrna1;Target=Rr026877.t1 428 487 +
XPSC0002106	rubus_genome	exon	62522	62568	100	+	.	ID=Rr026877.t1.mrna1.exon6;Name=Rr026877.t1;Parent=Rr026877.t1.mrna1;Target=Rr026877.t1 488 534 +
XPSC0002106	rubus_genome	CDS	61508	61614	100	+	0	ID=Rr026877.t1.mrna1.cds1;Name=Rr026877.t1;Parent=Rr026877.t1.mrna1;Target=Rr026877.t1 1 107 +
XPSC0002106	rubus_genome	CDS	61759	61786	100	+	2	ID=Rr026877.t1.mrna1.cds2;Name=Rr026877.t1;Parent=Rr026877.t1.mrna1;Target=Rr026877.t1 108 135 +
XPSC0002106	rubus_genome	CDS	61869	62096	100	+	0	ID=Rr026877.t1.mrna1.cds3;Name=Rr026877.t1;Parent=Rr026877.t1.mrna1;Target=Rr026877.t1 136 363 +
XPSC0002106	rubus_genome	CDS	62183	62246	100	+	0	ID=Rr026877.t1.mrna1.cds4;Name=Rr026877.t1;Parent=Rr026877.t1.mrna1;Target=Rr026877.t1 364 427 +
XPSC0002106	rubus_genome	CDS	62368	62427	100	+	1	ID=Rr026877.t1.mrna1.cds5;Name=Rr026877.t1;Parent=Rr026877.t1.mrna1;Target=Rr026877.t1 428 487 +
XPSC0002106	rubus_genome	CDS	62522	62568	100	+	1	ID=Rr026877.t1.mrna1.cds6;Name=Rr026877.t1;Parent=Rr026877.t1.mrna1;Target=Rr026877.t1 488 534 +
XPSC0002106	rubus_genome	gene	63622	69128	.	-	.	ID=Rr026878.t1.path1;Name=Rr026878.t1
XPSC0002106	rubus_genome	mRNA	63622	69128	.	-	.	ID=Rr026878.t1.mrna1;Name=Rr026878.t1;Parent=Rr026878.t1.path1;coverage=100.0;identity=100.0;matches=1161;mismatches=0;indels=0;unknowns=0
XPSC0002106	rubus_genome	exon	69045	69128	100	-	.	ID=Rr026878.t1.mrna1.exon1;Name=Rr026878.t1;Parent=Rr026878.t1.mrna1;Target=Rr026878.t1 1 84 +
XPSC0002106	rubus_genome	exon	68802	68921	100	-	.	ID=Rr026878.t1.mrna1.exon2;Name=Rr026878.t1;Parent=Rr026878.t1.mrna1;Target=Rr026878.t1 85 204 +
XPSC0002106	rubus_genome	exon	67427	67897	100	-	.	ID=Rr026878.t1.mrna1.exon3;Name=Rr026878.t1;Parent=Rr026878.t1.mrna1;Target=Rr026878.t1 205 675 +
XPSC0002106	rubus_genome	exon	65129	65268	100	-	.	ID=Rr026878.t1.mrna1.exon4;Name=Rr026878.t1;Parent=Rr026878.t1.mrna1;Target=Rr026878.t1 676 815 +
XPSC0002106	rubus_genome	exon	64908	65028	100	-	.	ID=Rr026878.t1.mrna1.exon5;Name=Rr026878.t1;Parent=Rr026878.t1.mrna1;Target=Rr026878.t1 816 936 +
XPSC0002106	rubus_genome	exon	64009	64149	100	-	.	ID=Rr026878.t1.mrna1.exon6;Name=Rr026878.t1;Parent=Rr026878.t1.mrna1;Target=Rr026878.t1 937 1077 +
XPSC0002106	rubus_genome	exon	63622	63705	100	-	.	ID=Rr026878.t1.mrna1.exon7;Name=Rr026878.t1;Parent=Rr026878.t1.mrna1;Target=Rr026878.t1 1078 1161 +
XPSC0002106	rubus_genome	CDS	69045	69128	100	-	0	ID=Rr026878.t1.mrna1.cds1;Name=Rr026878.t1;Parent=Rr026878.t1.mrna1;Target=Rr026878.t1 1 84 +
XPSC0002106	rubus_genome	CDS	68802	68921	100	-	0	ID=Rr026878.t1.mrna1.cds2;Name=Rr026878.t1;Parent=Rr026878.t1.mrna1;Target=Rr026878.t1 85 204 +
XPSC0002106	rubus_genome	CDS	67427	67897	100	-	0	ID=Rr026878.t1.mrna1.cds3;Name=Rr026878.t1;Parent=Rr026878.t1.mrna1;Target=Rr026878.t1 205 675 +
XPSC0002106	rubus_genome	CDS	65129	65268	100	-	0	ID=Rr026878.t1.mrna1.cds4;Name=Rr026878.t1;Parent=Rr026878.t1.mrna1;Target=Rr026878.t1 676 815 +
XPSC0002106	rubus_genome	CDS	64908	65028	100	-	2	ID=Rr026878.t1.mrna1.cds5;Name=Rr026878.t1;Parent=Rr026878.t1.mrna1;Target=Rr026878.t1 816 936 +
XPSC0002106	rubus_genome	CDS	64009	64149	100	-	0	ID=Rr026878.t1.mrna1.cds6;Name=Rr026878.t1;Parent=Rr026878.t1.mrna1;Target=Rr026878.t1 937 1077 +
XPSC0002106	rubus_genome	CDS	63622	63705	100	-	0	ID=Rr026878.t1.mrna1.cds7;Name=Rr026878.t1;Parent=Rr026878.t1.mrna1;Target=Rr026878.t1 1078 1161 +
XPSC0002106	rubus_genome	gene	81405	84999	.	+	.	ID=Rr026879.t1.path1;Name=Rr026879.t1
XPSC0002106	rubus_genome	mRNA	81405	84999	.	+	.	ID=Rr026879.t1.mrna1;Name=Rr026879.t1;Parent=Rr026879.t1.path1;coverage=100.0;identity=100.0;matches=2286;mismatches=0;indels=0;unknowns=0
XPSC0002106	rubus_genome	exon	81405	81534	100	+	.	ID=Rr026879.t1.mrna1.exon1;Name=Rr026879.t1;Parent=Rr026879.t1.mrna1;Target=Rr026879.t1 1 130 +
XPSC0002106	rubus_genome	exon	81652	81927	100	+	.	ID=Rr026879.t1.mrna1.exon2;Name=Rr026879.t1;Parent=Rr026879.t1.mrna1;Target=Rr026879.t1 131 406 +
XPSC0002106	rubus_genome	exon	82105	82403	100	+	.	ID=Rr026879.t1.mrna1.exon3;Name=Rr026879.t1;Parent=Rr026879.t1.mrna1;Target=Rr026879.t1 407 705 +
XPSC0002106	rubus_genome	exon	83000	83401	100	+	.	ID=Rr026879.t1.mrna1.exon4;Name=Rr026879.t1;Parent=Rr026879.t1.mrna1;Target=Rr026879.t1 706 1107 +
XPSC0002106	rubus_genome	exon	83521	83736	100	+	.	ID=Rr026879.t1.mrna1.exon5;Name=Rr026879.t1;Parent=Rr026879.t1.mrna1;Target=Rr026879.t1 1108 1323 +
XPSC0002106	rubus_genome	exon	83880	83972	100	+	.	ID=Rr026879.t1.mrna1.exon6;Name=Rr026879.t1;Parent=Rr026879.t1.mrna1;Target=Rr026879.t1 1324 1416 +
XPSC0002106	rubus_genome	exon	84050	84160	100	+	.	ID=Rr026879.t1.mrna1.exon7;Name=Rr026879.t1;Parent=Rr026879.t1.mrna1;Target=Rr026879.t1 1417 1527 +
XPSC0002106	rubus_genome	exon	84241	84999	100	+	.	ID=Rr026879.t1.mrna1.exon8;Name=Rr026879.t1;Parent=Rr026879.t1.mrna1;Target=Rr026879.t1 1528 2286 +
XPSC0002106	rubus_genome	CDS	81405	81534	100	+	0	ID=Rr026879.t1.mrna1.cds1;Name=Rr026879.t1;Parent=Rr026879.t1.mrna1;Target=Rr026879.t1 1 130 +
XPSC0002106	rubus_genome	CDS	81652	81927	100	+	1	ID=Rr026879.t1.mrna1.cds2;Name=Rr026879.t1;Parent=Rr026879.t1.mrna1;Target=Rr026879.t1 131 406 +
XPSC0002106	rubus_genome	CDS	82105	82403	100	+	1	ID=Rr026879.t1.mrna1.cds3;Name=Rr026879.t1;Parent=Rr026879.t1.mrna1;Target=Rr026879.t1 407 705 +
XPSC0002106	rubus_genome	CDS	83000	83401	100	+	0	ID=Rr026879.t1.mrna1.cds4;Name=Rr026879.t1;Parent=Rr026879.t1.mrna1;Target=Rr026879.t1 706 1107 +
XPSC0002106	rubus_genome	CDS	83521	83736	100	+	0	ID=Rr026879.t1.mrna1.cds5;Name=Rr026879.t1;Parent=Rr026879.t1.mrna1;Target=Rr026879.t1 1108 1323 +
XPSC0002106	rubus_genome	CDS	83880	83972	100	+	0	ID=Rr026879.t1.mrna1.cds6;Name=Rr026879.t1;Parent=Rr026879.t1.mrna1;Target=Rr026879.t1 1324 1416 +
XPSC0002106	rubus_genome	CDS	84050	84160	100	+	0	ID=Rr026879.t1.mrna1.cds7;Name=Rr026879.t1;Parent=Rr026879.t1.mrna1;Target=Rr026879.t1 1417 1527 +
XPSC0002106	rubus_genome	CDS	84241	84999	100	+	0	ID=Rr026879.t1.mrna1.cds8;Name=Rr026879.t1;Parent=Rr026879.t1.mrna1;Target=Rr026879.t1 1528 2286 +
XPSC0002106	rubus_genome	gene	90883	92466	.	+	.	ID=Rr026880.t1.path1;Name=Rr026880.t1
XPSC0002106	rubus_genome	mRNA	90883	92466	.	+	.	ID=Rr026880.t1.mrna1;Name=Rr026880.t1;Parent=Rr026880.t1.path1;coverage=100.0;identity=100.0;matches=1287;mismatches=0;indels=0;unknowns=0
XPSC0002106	rubus_genome	exon	90883	91654	100	+	.	ID=Rr026880.t1.mrna1.exon1;Name=Rr026880.t1;Parent=Rr026880.t1.mrna1;Target=Rr026880.t1 1 772 +
XPSC0002106	rubus_genome	exon	91800	91943	100	+	.	ID=Rr026880.t1.mrna1.exon2;Name=Rr026880.t1;Parent=Rr026880.t1.mrna1;Target=Rr026880.t1 773 916 +
XPSC0002106	rubus_genome	exon	92015	92103	100	+	.	ID=Rr026880.t1.mrna1.exon3;Name=Rr026880.t1;Parent=Rr026880.t1.mrna1;Target=Rr026880.t1 917 1005 +
XPSC0002106	rubus_genome	exon	92185	92466	100	+	.	ID=Rr026880.t1.mrna1.exon4;Name=Rr026880.t1;Parent=Rr026880.t1.mrna1;Target=Rr026880.t1 1006 1287 +
XPSC0002106	rubus_genome	CDS	90883	91654	100	+	0	ID=Rr026880.t1.mrna1.cds1;Name=Rr026880.t1;Parent=Rr026880.t1.mrna1;Target=Rr026880.t1 1 772 +
XPSC0002106	rubus_genome	CDS	91800	91943	100	+	1	ID=Rr026880.t1.mrna1.cds2;Name=Rr026880.t1;Parent=Rr026880.t1.mrna1;Target=Rr026880.t1 773 916 +
XPSC0002106	rubus_genome	CDS	92015	92103	100	+	1	ID=Rr026880.t1.mrna1.cds3;Name=Rr026880.t1;Parent=Rr026880.t1.mrna1;Target=Rr026880.t1 917 1005 +
XPSC0002106	rubus_genome	CDS	92185	92466	100	+	0	ID=Rr026880.t1.mrna1.cds4;Name=Rr026880.t1;Parent=Rr026880.t1.mrna1;Target=Rr026880.t1 1006 1287 +
XPSC0002106	rubus_genome	gene	97002	99116	.	-	.	ID=Rr026882.t1.path1;Name=Rr026882.t1
XPSC0002106	rubus_genome	mRNA	97002	99116	.	-	.	ID=Rr026882.t1.mrna1;Name=Rr026882.t1;Parent=Rr026882.t1.path1;coverage=100.0;identity=100.0;matches=1362;mismatches=0;indels=0;unknowns=0
XPSC0002106	rubus_genome	exon	98643	99116	100	-	.	ID=Rr026882.t1.mrna1.exon1;Name=Rr026882.t1;Parent=Rr026882.t1.mrna1;Target=Rr026882.t1 1 474 +
XPSC0002106	rubus_genome	exon	98317	98477	100	-	.	ID=Rr026882.t1.mrna1.exon2;Name=Rr026882.t1;Parent=Rr026882.t1.mrna1;Target=Rr026882.t1 475 635 +
XPSC0002106	rubus_genome	exon	97912	98121	100	-	.	ID=Rr026882.t1.mrna1.exon3;Name=Rr026882.t1;Parent=Rr026882.t1.mrna1;Target=Rr026882.t1 636 845 +
XPSC0002106	rubus_genome	exon	97002	97518	100	-	.	ID=Rr026882.t1.mrna1.exon4;Name=Rr026882.t1;Parent=Rr026882.t1.mrna1;Target=Rr026882.t1 846 1362 +
XPSC0002106	rubus_genome	CDS	98643	99116	100	-	0	ID=Rr026882.t1.mrna1.cds1;Name=Rr026882.t1;Parent=Rr026882.t1.mrna1;Target=Rr026882.t1 1 474 +
XPSC0002106	rubus_genome	CDS	98317	98477	100	-	0	ID=Rr026882.t1.mrna1.cds2;Name=Rr026882.t1;Parent=Rr026882.t1.mrna1;Target=Rr026882.t1 475 635 +
XPSC0002106	rubus_genome	CDS	97912	98121	100	-	2	ID=Rr026882.t1.mrna1.cds3;Name=Rr026882.t1;Parent=Rr026882.t1.mrna1;Target=Rr026882.t1 636 845 +
XPSC0002106	rubus_genome	CDS	97002	97518	100	-	2	ID=Rr026882.t1.mrna1.cds4;Name=Rr026882.t1;Parent=Rr026882.t1.mrna1;Target=Rr026882.t1 846 1362 +
XPSC0002106	rubus_genome	gene	99781	102706	.	-	.	ID=Rr026883.t1.path1;Name=Rr026883.t1
XPSC0002106	rubus_genome	mRNA	99781	102706	.	-	.	ID=Rr026883.t1.mrna1;Name=Rr026883.t1;Parent=Rr026883.t1.path1;coverage=100.0;identity=100.0;matches=963;mismatches=0;indels=0;unknowns=0
XPSC0002106	rubus_genome	exon	102625	102706	100	-	.	ID=Rr026883.t1.mrna1.exon1;Name=Rr026883.t1;Parent=Rr026883.t1.mrna1;Target=Rr026883.t1 1 82 +
XPSC0002106	rubus_genome	exon	102083	102299	100	-	.	ID=Rr026883.t1.mrna1.exon2;Name=Rr026883.t1;Parent=Rr026883.t1.mrna1;Target=Rr026883.t1 83 299 +
XPSC0002106	rubus_genome	exon	99781	100444	100	-	.	ID=Rr026883.t1.mrna1.exon3;Name=Rr026883.t1;Parent=Rr026883.t1.mrna1;Target=Rr026883.t1 300 963 +
XPSC0002106	rubus_genome	CDS	102625	102706	100	-	0	ID=Rr026883.t1.mrna1.cds1;Name=Rr026883.t1;Parent=Rr026883.t1.mrna1;Target=Rr026883.t1 1 82 +
XPSC0002106	rubus_genome	CDS	102083	102299	100	-	1	ID=Rr026883.t1.mrna1.cds2;Name=Rr026883.t1;Parent=Rr026883.t1.mrna1;Target=Rr026883.t1 83 299 +
XPSC0002106	rubus_genome	CDS	99781	100444	100	-	2	ID=Rr026883.t1.mrna1.cds3;Name=Rr026883.t1;Parent=Rr026883.t1.mrna1;Target=Rr026883.t1 300 963 +
XPSC0002106	rubus_genome	gene	112661	114405	.	-	.	ID=Rr026884.t1.path1;Name=Rr026884.t1
XPSC0002106	rubus_genome	mRNA	112661	114405	.	-	.	ID=Rr026884.t1.mrna1;Name=Rr026884.t1;Parent=Rr026884.t1.path1;coverage=100.0;identity=100.0;matches=1602;mismatches=0;indels=0;unknowns=0
XPSC0002106	rubus_genome	exon	113396	114405	100	-	.	ID=Rr026884.t1.mrna1.exon1;Name=Rr026884.t1;Parent=Rr026884.t1.mrna1;Target=Rr026884.t1 1 1010 +
XPSC0002106	rubus_genome	exon	112661	113252	100	-	.	ID=Rr026884.t1.mrna1.exon2;Name=Rr026884.t1;Parent=Rr026884.t1.mrna1;Target=Rr026884.t1 1011 1602 +
XPSC0002106	rubus_genome	CDS	113396	114405	100	-	0	ID=Rr026884.t1.mrna1.cds1;Name=Rr026884.t1;Parent=Rr026884.t1.mrna1;Target=Rr026884.t1 1 1010 +
XPSC0002106	rubus_genome	CDS	112661	113252	100	-	2	ID=Rr026884.t1.mrna1.cds2;Name=Rr026884.t1;Parent=Rr026884.t1.mrna1;Target=Rr026884.t1 1011 1602 +
XPSC0002106	rubus_genome	gene	114505	115371	.	-	.	ID=Rr026885.t1.path1;Name=Rr026885.t1
XPSC0002106	rubus_genome	mRNA	114505	115371	.	-	.	ID=Rr026885.t1.mrna1;Name=Rr026885.t1;Parent=Rr026885.t1.path1;coverage=100.0;identity=100.0;matches=753;mismatches=0;indels=0;unknowns=0
XPSC0002106	rubus_genome	exon	115138	115371	100	-	.	ID=Rr026885.t1.mrna1.exon1;Name=Rr026885.t1;Parent=Rr026885.t1.mrna1;Target=Rr026885.t1 1 234 +
XPSC0002106	rubus_genome	exon	114505	115023	100	-	.	ID=Rr026885.t1.mrna1.exon2;Name=Rr026885.t1;Parent=Rr026885.t1.mrna1;Target=Rr026885.t1 235 753 +
XPSC0002106	rubus_genome	CDS	115138	115371	100	-	0	ID=Rr026885.t1.mrna1.cds1;Name=Rr026885.t1;Parent=Rr026885.t1.mrna1;Target=Rr026885.t1 1 234 +
XPSC0002106	rubus_genome	CDS	114505	115023	100	-	0	ID=Rr026885.t1.mrna1.cds2;Name=Rr026885.t1;Parent=Rr026885.t1.mrna1;Target=Rr026885.t1 235 753 +
XPSC0002106	rubus_genome	gene	115590	117495	.	-	.	ID=Rr026886.t1.path1;Name=Rr026886.t1
XPSC0002106	rubus_genome	mRNA	115590	117495	.	-	.	ID=Rr026886.t1.mrna1;Name=Rr026886.t1;Parent=Rr026886.t1.path1;coverage=100.0;identity=100.0;matches=1275;mismatches=0;indels=0;unknowns=0
XPSC0002106	rubus_genome	exon	117390	117495	100	-	.	ID=Rr026886.t1.mrna1.exon1;Name=Rr026886.t1;Parent=Rr026886.t1.mrna1;Target=Rr026886.t1 1 106 +
XPSC0002106	rubus_genome	exon	116615	117275	100	-	.	ID=Rr026886.t1.mrna1.exon2;Name=Rr026886.t1;Parent=Rr026886.t1.mrna1;Target=Rr026886.t1 107 767 +
XPSC0002106	rubus_genome	exon	115590	116097	100	-	.	ID=Rr026886.t1.mrna1.exon3;Name=Rr026886.t1;Parent=Rr026886.t1.mrna1;Target=Rr026886.t1 768 1275 +
XPSC0002106	rubus_genome	CDS	117390	117495	100	-	0	ID=Rr026886.t1.mrna1.cds1;Name=Rr026886.t1;Parent=Rr026886.t1.mrna1;Target=Rr026886.t1 1 106 +
XPSC0002106	rubus_genome	CDS	116615	117275	100	-	1	ID=Rr026886.t1.mrna1.cds2;Name=Rr026886.t1;Parent=Rr026886.t1.mrna1;Target=Rr026886.t1 107 767 +
XPSC0002106	rubus_genome	CDS	115590	116097	100	-	2	ID=Rr026886.t1.mrna1.cds3;Name=Rr026886.t1;Parent=Rr026886.t1.mrna1;Target=Rr026886.t1 768 1275 +
XPSC0002106	rubus_genome	gene	122309	124732	.	+	.	ID=Rr026888.t1.path1;Name=Rr026888.t1
XPSC0002106	rubus_genome	mRNA	122309	124732	.	+	.	ID=Rr026888.t1.mrna1;Name=Rr026888.t1;Parent=Rr026888.t1.path1;coverage=100.0;identity=100.0;matches=2424;mismatches=0;indels=0;unknowns=0
XPSC0002106	rubus_genome	exon	122309	124732	100	+	.	ID=Rr026888.t1.mrna1.exon1;Name=Rr026888.t1;Parent=Rr026888.t1.mrna1;Target=Rr026888.t1 2424 1 .
XPSC0002106	rubus_genome	CDS	122309	124732	100	+	0	ID=Rr026888.t1.mrna1.cds1;Name=Rr026888.t1;Parent=Rr026888.t1.mrna1;Target=Rr026888.t1 2424 1 .
XPSC0002106	rubus_genome	gene	174337	176480	.	-	.	ID=Rr026889.t1.path1;Name=Rr026889.t1
XPSC0002106	rubus_genome	mRNA	174337	176480	.	-	.	ID=Rr026889.t1.mrna1;Name=Rr026889.t1;Parent=Rr026889.t1.path1;coverage=100.0;identity=100.0;matches=1632;mismatches=0;indels=0;unknowns=0
XPSC0002106	rubus_genome	exon	176417	176480	100	-	.	ID=Rr026889.t1.mrna1.exon1;Name=Rr026889.t1;Parent=Rr026889.t1.mrna1;Target=Rr026889.t1 1 64 +
XPSC0002106	rubus_genome	exon	176011	176322	100	-	.	ID=Rr026889.t1.mrna1.exon2;Name=Rr026889.t1;Parent=Rr026889.t1.mrna1;Target=Rr026889.t1 65 376 +
XPSC0002106	rubus_genome	exon	175685	175834	100	-	.	ID=Rr026889.t1.mrna1.exon3;Name=Rr026889.t1;Parent=Rr026889.t1.mrna1;Target=Rr026889.t1 377 526 +
XPSC0002106	rubus_genome	exon	175283	175608	100	-	.	ID=Rr026889.t1.mrna1.exon4;Name=Rr026889.t1;Parent=Rr026889.t1.mrna1;Target=Rr026889.t1 527 852 +
XPSC0002106	rubus_genome	exon	174941	175204	100	-	.	ID=Rr026889.t1.mrna1.exon5;Name=Rr026889.t1;Parent=Rr026889.t1.mrna1;Target=Rr026889.t1 853 1116 +
XPSC0002106	rubus_genome	exon	174337	174852	100	-	.	ID=Rr026889.t1.mrna1.exon6;Name=Rr026889.t1;Parent=Rr026889.t1.mrna1;Target=Rr026889.t1 1117 1632 +
XPSC0002106	rubus_genome	CDS	176417	176480	100	-	0	ID=Rr026889.t1.mrna1.cds1;Name=Rr026889.t1;Parent=Rr026889.t1.mrna1;Target=Rr026889.t1 1 64 +
XPSC0002106	rubus_genome	CDS	176011	176322	100	-	1	ID=Rr026889.t1.mrna1.cds2;Name=Rr026889.t1;Parent=Rr026889.t1.mrna1;Target=Rr026889.t1 65 376 +
XPSC0002106	rubus_genome	CDS	175685	175834	100	-	1	ID=Rr026889.t1.mrna1.cds3;Name=Rr026889.t1;Parent=Rr026889.t1.mrna1;Target=Rr026889.t1 377 526 +
XPSC0002106	rubus_genome	CDS	175283	175608	100	-	1	ID=Rr026889.t1.mrna1.cds4;Name=Rr026889.t1;Parent=Rr026889.t1.mrna1;Target=Rr026889.t1 527 852 +
XPSC0002106	rubus_genome	CDS	174941	175204	100	-	0	ID=Rr026889.t1.mrna1.cds5;Name=Rr026889.t1;Parent=Rr026889.t1.mrna1;Target=Rr026889.t1 853 1116 +
XPSC0002106	rubus_genome	CDS	174337	174852	100	-	0	ID=Rr026889.t1.mrna1.cds6;Name=Rr026889.t1;Parent=Rr026889.t1.mrna1;Target=Rr026889.t1 1117 1632 +
XPSC0002107	rubus_genome	gene	3276	4942	.	-	.	ID=Rr026890.t1.path1;Name=Rr026890.t1
XPSC0002107	rubus_genome	mRNA	3276	4942	.	-	.	ID=Rr026890.t1.mrna1;Name=Rr026890.t1;Parent=Rr026890.t1.path1;coverage=100.0;identity=100.0;matches=951;mismatches=0;indels=0;unknowns=0
XPSC0002107	rubus_genome	exon	4274	4942	100	-	.	ID=Rr026890.t1.mrna1.exon1;Name=Rr026890.t1;Parent=Rr026890.t1.mrna1;Target=Rr026890.t1 1 669 +
XPSC0002107	rubus_genome	exon	3276	3557	100	-	.	ID=Rr026890.t1.mrna1.exon2;Name=Rr026890.t1;Parent=Rr026890.t1.mrna1;Target=Rr026890.t1 670 951 +
XPSC0002107	rubus_genome	CDS	4274	4942	100	-	0	ID=Rr026890.t1.mrna1.cds1;Name=Rr026890.t1;Parent=Rr026890.t1.mrna1;Target=Rr026890.t1 1 669 +
XPSC0002107	rubus_genome	CDS	3276	3557	100	-	0	ID=Rr026890.t1.mrna1.cds2;Name=Rr026890.t1;Parent=Rr026890.t1.mrna1;Target=Rr026890.t1 670 951 +
XPSC0002107	rubus_genome	gene	6702	8847	.	-	.	ID=Rr026891.t1.path1;Name=Rr026891.t1
XPSC0002107	rubus_genome	mRNA	6702	8847	.	-	.	ID=Rr026891.t1.mrna1;Name=Rr026891.t1;Parent=Rr026891.t1.path1;coverage=100.0;identity=100.0;matches=636;mismatches=0;indels=0;unknowns=0
XPSC0002107	rubus_genome	exon	8614	8847	100	-	.	ID=Rr026891.t1.mrna1.exon1;Name=Rr026891.t1;Parent=Rr026891.t1.mrna1;Target=Rr026891.t1 1 234 +
XPSC0002107	rubus_genome	exon	7608	7742	100	-	.	ID=Rr026891.t1.mrna1.exon2;Name=Rr026891.t1;Parent=Rr026891.t1.mrna1;Target=Rr026891.t1 235 369 +
XPSC0002107	rubus_genome	exon	6702	6968	100	-	.	ID=Rr026891.t1.mrna1.exon3;Name=Rr026891.t1;Parent=Rr026891.t1.mrna1;Target=Rr026891.t1 370 636 +
XPSC0002107	rubus_genome	CDS	8614	8847	100	-	0	ID=Rr026891.t1.mrna1.cds1;Name=Rr026891.t1;Parent=Rr026891.t1.mrna1;Target=Rr026891.t1 1 234 +
XPSC0002107	rubus_genome	CDS	7608	7742	100	-	0	ID=Rr026891.t1.mrna1.cds2;Name=Rr026891.t1;Parent=Rr026891.t1.mrna1;Target=Rr026891.t1 235 369 +
XPSC0002107	rubus_genome	CDS	6702	6968	100	-	0	ID=Rr026891.t1.mrna1.cds3;Name=Rr026891.t1;Parent=Rr026891.t1.mrna1;Target=Rr026891.t1 370 636 +
XPSC0002107	rubus_genome	gene	33778	35749	.	-	.	ID=Rr026892.t1.path1;Name=Rr026892.t1
XPSC0002107	rubus_genome	mRNA	33778	35749	.	-	.	ID=Rr026892.t1.mrna1;Name=Rr026892.t1;Parent=Rr026892.t1.path1;coverage=100.0;identity=100.0;matches=522;mismatches=0;indels=0;unknowns=0
XPSC0002107	rubus_genome	exon	35593	35749	100	-	.	ID=Rr026892.t1.mrna1.exon1;Name=Rr026892.t1;Parent=Rr026892.t1.mrna1;Target=Rr026892.t1 1 157 +
XPSC0002107	rubus_genome	exon	35169	35229	100	-	.	ID=Rr026892.t1.mrna1.exon2;Name=Rr026892.t1;Parent=Rr026892.t1.mrna1;Target=Rr026892.t1 158 218 +
XPSC0002107	rubus_genome	exon	33778	34081	100	-	.	ID=Rr026892.t1.mrna1.exon3;Name=Rr026892.t1;Parent=Rr026892.t1.mrna1;Target=Rr026892.t1 219 522 +
XPSC0002107	rubus_genome	CDS	35593	35749	100	-	0	ID=Rr026892.t1.mrna1.cds1;Name=Rr026892.t1;Parent=Rr026892.t1.mrna1;Target=Rr026892.t1 1 157 +
XPSC0002107	rubus_genome	CDS	35169	35229	100	-	1	ID=Rr026892.t1.mrna1.cds2;Name=Rr026892.t1;Parent=Rr026892.t1.mrna1;Target=Rr026892.t1 158 218 +
XPSC0002107	rubus_genome	CDS	33778	34081	100	-	2	ID=Rr026892.t1.mrna1.cds3;Name=Rr026892.t1;Parent=Rr026892.t1.mrna1;Target=Rr026892.t1 219 522 +
XPSC0002107	rubus_genome	gene	41079	43440	.	+	.	ID=Rr026893.t1.path1;Name=Rr026893.t1
XPSC0002107	rubus_genome	mRNA	41079	43440	.	+	.	ID=Rr026893.t1.mrna1;Name=Rr026893.t1;Parent=Rr026893.t1.path1;coverage=100.0;identity=100.0;matches=708;mismatches=0;indels=0;unknowns=0
XPSC0002107	rubus_genome	exon	41079	41266	100	+	.	ID=Rr026893.t1.mrna1.exon1;Name=Rr026893.t1;Parent=Rr026893.t1.mrna1;Target=Rr026893.t1 1 188 +
XPSC0002107	rubus_genome	exon	42038	42104	100	+	.	ID=Rr026893.t1.mrna1.exon2;Name=Rr026893.t1;Parent=Rr026893.t1.mrna1;Target=Rr026893.t1 189 255 +
XPSC0002107	rubus_genome	exon	42205	42369	100	+	.	ID=Rr026893.t1.mrna1.exon3;Name=Rr026893.t1;Parent=Rr026893.t1.mrna1;Target=Rr026893.t1 256 420 +
XPSC0002107	rubus_genome	exon	43153	43440	100	+	.	ID=Rr026893.t1.mrna1.exon4;Name=Rr026893.t1;Parent=Rr026893.t1.mrna1;Target=Rr026893.t1 421 708 +
XPSC0002107	rubus_genome	CDS	41079	41266	100	+	0	ID=Rr026893.t1.mrna1.cds1;Name=Rr026893.t1;Parent=Rr026893.t1.mrna1;Target=Rr026893.t1 1 188 +
XPSC0002107	rubus_genome	CDS	42038	42104	100	+	2	ID=Rr026893.t1.mrna1.cds2;Name=Rr026893.t1;Parent=Rr026893.t1.mrna1;Target=Rr026893.t1 189 255 +
XPSC0002107	rubus_genome	CDS	42205	42369	100	+	0	ID=Rr026893.t1.mrna1.cds3;Name=Rr026893.t1;Parent=Rr026893.t1.mrna1;Target=Rr026893.t1 256 420 +
XPSC0002107	rubus_genome	CDS	43153	43440	100	+	0	ID=Rr026893.t1.mrna1.cds4;Name=Rr026893.t1;Parent=Rr026893.t1.mrna1;Target=Rr026893.t1 421 708 +
XPSC0002107	rubus_genome	gene	47591	47971	.	+	.	ID=Rr026894.t1.path1;Name=Rr026894.t1
XPSC0002107	rubus_genome	mRNA	47591	47971	.	+	.	ID=Rr026894.t1.mrna1;Name=Rr026894.t1;Parent=Rr026894.t1.path1;coverage=100.0;identity=100.0;matches=381;mismatches=0;indels=0;unknowns=0
XPSC0002107	rubus_genome	exon	47591	47971	100	+	.	ID=Rr026894.t1.mrna1.exon1;Name=Rr026894.t1;Parent=Rr026894.t1.mrna1;Target=Rr026894.t1 381 1 .
XPSC0002107	rubus_genome	CDS	47591	47971	100	+	0	ID=Rr026894.t1.mrna1.cds1;Name=Rr026894.t1;Parent=Rr026894.t1.mrna1;Target=Rr026894.t1 381 1 .
XPSC0002107	rubus_genome	gene	50744	52495	.	-	.	ID=Rr026895.t1.path1;Name=Rr026895.t1
XPSC0002107	rubus_genome	mRNA	50744	52495	.	-	.	ID=Rr026895.t1.mrna1;Name=Rr026895.t1;Parent=Rr026895.t1.path1;coverage=100.0;identity=100.0;matches=1752;mismatches=0;indels=0;unknowns=0
XPSC0002107	rubus_genome	exon	50744	52495	100	-	.	ID=Rr026895.t1.mrna1.exon1;Name=Rr026895.t1;Parent=Rr026895.t1.mrna1;Target=Rr026895.t1 1752 1 .
XPSC0002107	rubus_genome	CDS	50744	52495	100	-	0	ID=Rr026895.t1.mrna1.cds1;Name=Rr026895.t1;Parent=Rr026895.t1.mrna1;Target=Rr026895.t1 1752 1 .
XPSC0002107	rubus_genome	gene	56612	58542	.	+	.	ID=Rr026896.t1.path1;Name=Rr026896.t1
XPSC0002107	rubus_genome	mRNA	56612	58542	.	+	.	ID=Rr026896.t1.mrna1;Name=Rr026896.t1;Parent=Rr026896.t1.path1;coverage=100.0;identity=100.0;matches=852;mismatches=0;indels=0;unknowns=0
XPSC0002107	rubus_genome	exon	56612	56806	100	+	.	ID=Rr026896.t1.mrna1.exon1;Name=Rr026896.t1;Parent=Rr026896.t1.mrna1;Target=Rr026896.t1 1 195 +
XPSC0002107	rubus_genome	exon	56969	57026	100	+	.	ID=Rr026896.t1.mrna1.exon2;Name=Rr026896.t1;Parent=Rr026896.t1.mrna1;Target=Rr026896.t1 196 253 +
XPSC0002107	rubus_genome	exon	57210	57253	100	+	.	ID=Rr026896.t1.mrna1.exon3;Name=Rr026896.t1;Parent=Rr026896.t1.mrna1;Target=Rr026896.t1 254 297 +
XPSC0002107	rubus_genome	exon	57345	57552	100	+	.	ID=Rr026896.t1.mrna1.exon4;Name=Rr026896.t1;Parent=Rr026896.t1.mrna1;Target=Rr026896.t1 298 505 +
XPSC0002107	rubus_genome	exon	58042	58123	100	+	.	ID=Rr026896.t1.mrna1.exon5;Name=Rr026896.t1;Parent=Rr026896.t1.mrna1;Target=Rr026896.t1 506 587 +
XPSC0002107	rubus_genome	exon	58199	58307	100	+	.	ID=Rr026896.t1.mrna1.exon6;Name=Rr026896.t1;Parent=Rr026896.t1.mrna1;Target=Rr026896.t1 588 696 +
XPSC0002107	rubus_genome	exon	58387	58542	100	+	.	ID=Rr026896.t1.mrna1.exon7;Name=Rr026896.t1;Parent=Rr026896.t1.mrna1;Target=Rr026896.t1 697 852 +
XPSC0002107	rubus_genome	CDS	56612	56806	100	+	0	ID=Rr026896.t1.mrna1.cds1;Name=Rr026896.t1;Parent=Rr026896.t1.mrna1;Target=Rr026896.t1 1 195 +
XPSC0002107	rubus_genome	CDS	56969	57026	100	+	0	ID=Rr026896.t1.mrna1.cds2;Name=Rr026896.t1;Parent=Rr026896.t1.mrna1;Target=Rr026896.t1 196 253 +
XPSC0002107	rubus_genome	CDS	57210	57253	100	+	1	ID=Rr026896.t1.mrna1.cds3;Name=Rr026896.t1;Parent=Rr026896.t1.mrna1;Target=Rr026896.t1 254 297 +
XPSC0002107	rubus_genome	CDS	57345	57552	100	+	0	ID=Rr026896.t1.mrna1.cds4;Name=Rr026896.t1;Parent=Rr026896.t1.mrna1;Target=Rr026896.t1 298 505 +
XPSC0002107	rubus_genome	CDS	58042	58123	100	+	1	ID=Rr026896.t1.mrna1.cds5;Name=Rr026896.t1;Parent=Rr026896.t1.mrna1;Target=Rr026896.t1 506 587 +
XPSC0002107	rubus_genome	CDS	58199	58307	100	+	2	ID=Rr026896.t1.mrna1.cds6;Name=Rr026896.t1;Parent=Rr026896.t1.mrna1;Target=Rr026896.t1 588 696 +
XPSC0002107	rubus_genome	CDS	58387	58542	100	+	0	ID=Rr026896.t1.mrna1.cds7;Name=Rr026896.t1;Parent=Rr026896.t1.mrna1;Target=Rr026896.t1 697 852 +
XPSC0002107	rubus_genome	gene	61663	63690	.	-	.	ID=Rr026897.t1.path1;Name=Rr026897.t1
XPSC0002107	rubus_genome	mRNA	61663	63690	.	-	.	ID=Rr026897.t1.mrna1;Name=Rr026897.t1;Parent=Rr026897.t1.path1;coverage=100.0;identity=100.0;matches=828;mismatches=0;indels=0;unknowns=0
XPSC0002107	rubus_genome	exon	63286	63690	100	-	.	ID=Rr026897.t1.mrna1.exon1;Name=Rr026897.t1;Parent=Rr026897.t1.mrna1;Target=Rr026897.t1 1 405 +
XPSC0002107	rubus_genome	exon	62789	62878	100	-	.	ID=Rr026897.t1.mrna1.exon2;Name=Rr026897.t1;Parent=Rr026897.t1.mrna1;Target=Rr026897.t1 406 495 +
XPSC0002107	rubus_genome	exon	62619	62686	100	-	.	ID=Rr026897.t1.mrna1.exon3;Name=Rr026897.t1;Parent=Rr026897.t1.mrna1;Target=Rr026897.t1 496 563 +
XPSC0002107	rubus_genome	exon	61663	61927	100	-	.	ID=Rr026897.t1.mrna1.exon4;Name=Rr026897.t1;Parent=Rr026897.t1.mrna1;Target=Rr026897.t1 564 828 +
XPSC0002107	rubus_genome	CDS	63286	63690	100	-	0	ID=Rr026897.t1.mrna1.cds1;Name=Rr026897.t1;Parent=Rr026897.t1.mrna1;Target=Rr026897.t1 1 405 +
XPSC0002107	rubus_genome	CDS	62789	62878	100	-	0	ID=Rr026897.t1.mrna1.cds2;Name=Rr026897.t1;Parent=Rr026897.t1.mrna1;Target=Rr026897.t1 406 495 +
XPSC0002107	rubus_genome	CDS	62619	62686	100	-	0	ID=Rr026897.t1.mrna1.cds3;Name=Rr026897.t1;Parent=Rr026897.t1.mrna1;Target=Rr026897.t1 496 563 +
XPSC0002107	rubus_genome	CDS	61663	61927	100	-	2	ID=Rr026897.t1.mrna1.cds4;Name=Rr026897.t1;Parent=Rr026897.t1.mrna1;Target=Rr026897.t1 564 828 +
XPSC0002107	rubus_genome	gene	67049	68141	.	-	.	ID=Rr026898.t1.path1;Name=Rr026898.t1
XPSC0002107	rubus_genome	mRNA	67049	68141	.	-	.	ID=Rr026898.t1.mrna1;Name=Rr026898.t1;Parent=Rr026898.t1.path1;coverage=100.0;identity=100.0;matches=936;mismatches=0;indels=0;unknowns=0
XPSC0002107	rubus_genome	exon	67782	68141	100	-	.	ID=Rr026898.t1.mrna1.exon1;Name=Rr026898.t1;Parent=Rr026898.t1.mrna1;Target=Rr026898.t1 1 360 +
XPSC0002107	rubus_genome	exon	67049	67624	100	-	.	ID=Rr026898.t1.mrna1.exon2;Name=Rr026898.t1;Parent=Rr026898.t1.mrna1;Target=Rr026898.t1 361 936 +
XPSC0002107	rubus_genome	CDS	67782	68141	100	-	0	ID=Rr026898.t1.mrna1.cds1;Name=Rr026898.t1;Parent=Rr026898.t1.mrna1;Target=Rr026898.t1 1 360 +
XPSC0002107	rubus_genome	CDS	67049	67624	100	-	0	ID=Rr026898.t1.mrna1.cds2;Name=Rr026898.t1;Parent=Rr026898.t1.mrna1;Target=Rr026898.t1 361 936 +
XPSC0002107	rubus_genome	gene	72348	75209	.	+	.	ID=Rr026900.t1.path1;Name=Rr026900.t1
XPSC0002107	rubus_genome	mRNA	72348	75209	.	+	.	ID=Rr026900.t1.mrna1;Name=Rr026900.t1;Parent=Rr026900.t1.path1;coverage=100.0;identity=100.0;matches=1335;mismatches=0;indels=0;unknowns=0
XPSC0002107	rubus_genome	exon	72348	72434	100	+	.	ID=Rr026900.t1.mrna1.exon1;Name=Rr026900.t1;Parent=Rr026900.t1.mrna1;Target=Rr026900.t1 1 87 +
XPSC0002107	rubus_genome	exon	73827	74288	100	+	.	ID=Rr026900.t1.mrna1.exon2;Name=Rr026900.t1;Parent=Rr026900.t1.mrna1;Target=Rr026900.t1 88 549 +
XPSC0002107	rubus_genome	exon	74424	75209	100	+	.	ID=Rr026900.t1.mrna1.exon3;Name=Rr026900.t1;Parent=Rr026900.t1.mrna1;Target=Rr026900.t1 550 1335 +
XPSC0002107	rubus_genome	CDS	72348	72434	100	+	0	ID=Rr026900.t1.mrna1.cds1;Name=Rr026900.t1;Parent=Rr026900.t1.mrna1;Target=Rr026900.t1 1 87 +
XPSC0002107	rubus_genome	CDS	73827	74288	100	+	0	ID=Rr026900.t1.mrna1.cds2;Name=Rr026900.t1;Parent=Rr026900.t1.mrna1;Target=Rr026900.t1 88 549 +
XPSC0002107	rubus_genome	CDS	74424	75209	100	+	0	ID=Rr026900.t1.mrna1.cds3;Name=Rr026900.t1;Parent=Rr026900.t1.mrna1;Target=Rr026900.t1 550 1335 +
XPSC0002107	rubus_genome	gene	75318	77500	.	+	.	ID=Rr026901.t1.path1;Name=Rr026901.t1
XPSC0002107	rubus_genome	mRNA	75318	77500	.	+	.	ID=Rr026901.t1.mrna1;Name=Rr026901.t1;Parent=Rr026901.t1.path1;coverage=100.0;identity=100.0;matches=1857;mismatches=0;indels=0;unknowns=0
XPSC0002107	rubus_genome	exon	75318	75726	100	+	.	ID=Rr026901.t1.mrna1.exon1;Name=Rr026901.t1;Parent=Rr026901.t1.mrna1;Target=Rr026901.t1 1 409 +
XPSC0002107	rubus_genome	exon	75807	76733	100	+	.	ID=Rr026901.t1.mrna1.exon2;Name=Rr026901.t1;Parent=Rr026901.t1.mrna1;Target=Rr026901.t1 410 1336 +
XPSC0002107	rubus_genome	exon	76825	76978	100	+	.	ID=Rr026901.t1.mrna1.exon3;Name=Rr026901.t1;Parent=Rr026901.t1.mrna1;Target=Rr026901.t1 1337 1490 +
XPSC0002107	rubus_genome	exon	77134	77500	100	+	.	ID=Rr026901.t1.mrna1.exon4;Name=Rr026901.t1;Parent=Rr026901.t1.mrna1;Target=Rr026901.t1 1491 1857 +
XPSC0002107	rubus_genome	CDS	75318	75726	100	+	0	ID=Rr026901.t1.mrna1.cds1;Name=Rr026901.t1;Parent=Rr026901.t1.mrna1;Target=Rr026901.t1 1 409 +
XPSC0002107	rubus_genome	CDS	75807	76733	100	+	1	ID=Rr026901.t1.mrna1.cds2;Name=Rr026901.t1;Parent=Rr026901.t1.mrna1;Target=Rr026901.t1 410 1336 +
XPSC0002107	rubus_genome	CDS	76825	76978	100	+	1	ID=Rr026901.t1.mrna1.cds3;Name=Rr026901.t1;Parent=Rr026901.t1.mrna1;Target=Rr026901.t1 1337 1490 +
XPSC0002107	rubus_genome	CDS	77134	77500	100	+	2	ID=Rr026901.t1.mrna1.cds4;Name=Rr026901.t1;Parent=Rr026901.t1.mrna1;Target=Rr026901.t1 1491 1857 +
XPSC0002107	rubus_genome	gene	79366	81585	.	-	.	ID=Rr026902.t1.path1;Name=Rr026902.t1
XPSC0002107	rubus_genome	mRNA	79366	81585	.	-	.	ID=Rr026902.t1.mrna1;Name=Rr026902.t1;Parent=Rr026902.t1.path1;coverage=100.0;identity=100.0;matches=1881;mismatches=0;indels=0;unknowns=0
```
