## Supplementary Data 5, 6, and 7 respectively for "Draft Genome Assembly and Annotation of Red Raspberry *Rubus Idaeus*": Rubus_idaeus.gff (part 45 of 60)

```
XPSC0002107	rubus_genome	exon	81088	81585	100	-	.	ID=Rr026902.t1.mrna1.exon1;Name=Rr026902.t1;Parent=Rr026902.t1.mrna1;Target=Rr026902.t1 1 498 +
XPSC0002107	rubus_genome	exon	80612	80975	100	-	.	ID=Rr026902.t1.mrna1.exon2;Name=Rr026902.t1;Parent=Rr026902.t1.mrna1;Target=Rr026902.t1 499 862 +
XPSC0002107	rubus_genome	exon	80294	80529	100	-	.	ID=Rr026902.t1.mrna1.exon3;Name=Rr026902.t1;Parent=Rr026902.t1.mrna1;Target=Rr026902.t1 863 1098 +
XPSC0002107	rubus_genome	exon	79948	80217	100	-	.	ID=Rr026902.t1.mrna1.exon4;Name=Rr026902.t1;Parent=Rr026902.t1.mrna1;Target=Rr026902.t1 1099 1368 +
XPSC0002107	rubus_genome	exon	79366	79878	100	-	.	ID=Rr026902.t1.mrna1.exon5;Name=Rr026902.t1;Parent=Rr026902.t1.mrna1;Target=Rr026902.t1 1369 1881 +
XPSC0002107	rubus_genome	CDS	81088	81585	100	-	0	ID=Rr026902.t1.mrna1.cds1;Name=Rr026902.t1;Parent=Rr026902.t1.mrna1;Target=Rr026902.t1 1 498 +
XPSC0002107	rubus_genome	CDS	80612	80975	100	-	0	ID=Rr026902.t1.mrna1.cds2;Name=Rr026902.t1;Parent=Rr026902.t1.mrna1;Target=Rr026902.t1 499 862 +
XPSC0002107	rubus_genome	CDS	80294	80529	100	-	1	ID=Rr026902.t1.mrna1.cds3;Name=Rr026902.t1;Parent=Rr026902.t1.mrna1;Target=Rr026902.t1 863 1098 +
XPSC0002107	rubus_genome	CDS	79948	80217	100	-	0	ID=Rr026902.t1.mrna1.cds4;Name=Rr026902.t1;Parent=Rr026902.t1.mrna1;Target=Rr026902.t1 1099 1368 +
XPSC0002107	rubus_genome	CDS	79366	79878	100	-	0	ID=Rr026902.t1.mrna1.cds5;Name=Rr026902.t1;Parent=Rr026902.t1.mrna1;Target=Rr026902.t1 1369 1881 +
XPSC0002107	rubus_genome	gene	107533	110571	.	-	.	ID=Rr026904.t1.path1;Name=Rr026904.t1
XPSC0002107	rubus_genome	mRNA	107533	110571	.	-	.	ID=Rr026904.t1.mrna1;Name=Rr026904.t1;Parent=Rr026904.t1.path1;coverage=100.0;identity=100.0;matches=777;mismatches=0;indels=0;unknowns=0
XPSC0002107	rubus_genome	exon	110308	110571	100	-	.	ID=Rr026904.t1.mrna1.exon1;Name=Rr026904.t1;Parent=Rr026904.t1.mrna1;Target=Rr026904.t1 1 264 +
XPSC0002107	rubus_genome	exon	108343	108491	100	-	.	ID=Rr026904.t1.mrna1.exon2;Name=Rr026904.t1;Parent=Rr026904.t1.mrna1;Target=Rr026904.t1 265 413 +
XPSC0002107	rubus_genome	exon	108122	108227	100	-	.	ID=Rr026904.t1.mrna1.exon3;Name=Rr026904.t1;Parent=Rr026904.t1.mrna1;Target=Rr026904.t1 414 519 +
XPSC0002107	rubus_genome	exon	107533	107790	100	-	.	ID=Rr026904.t1.mrna1.exon4;Name=Rr026904.t1;Parent=Rr026904.t1.mrna1;Target=Rr026904.t1 520 777 +
XPSC0002107	rubus_genome	CDS	110308	110571	100	-	0	ID=Rr026904.t1.mrna1.cds1;Name=Rr026904.t1;Parent=Rr026904.t1.mrna1;Target=Rr026904.t1 1 264 +
XPSC0002107	rubus_genome	CDS	108343	108491	100	-	0	ID=Rr026904.t1.mrna1.cds2;Name=Rr026904.t1;Parent=Rr026904.t1.mrna1;Target=Rr026904.t1 265 413 +
XPSC0002107	rubus_genome	CDS	108122	108227	100	-	2	ID=Rr026904.t1.mrna1.cds3;Name=Rr026904.t1;Parent=Rr026904.t1.mrna1;Target=Rr026904.t1 414 519 +
XPSC0002107	rubus_genome	CDS	107533	107790	100	-	0	ID=Rr026904.t1.mrna1.cds4;Name=Rr026904.t1;Parent=Rr026904.t1.mrna1;Target=Rr026904.t1 520 777 +
XPSC0002107	rubus_genome	gene	117984	118292	.	+	.	ID=Rr026906.t1.path1;Name=Rr026906.t1
XPSC0002107	rubus_genome	mRNA	117984	118292	.	+	.	ID=Rr026906.t1.mrna1;Name=Rr026906.t1;Parent=Rr026906.t1.path1;coverage=100.0;identity=100.0;matches=309;mismatches=0;indels=0;unknowns=0
XPSC0002107	rubus_genome	exon	117984	118292	100	+	.	ID=Rr026906.t1.mrna1.exon1;Name=Rr026906.t1;Parent=Rr026906.t1.mrna1;Target=Rr026906.t1 309 1 .
XPSC0002107	rubus_genome	CDS	117984	118292	100	+	0	ID=Rr026906.t1.mrna1.cds1;Name=Rr026906.t1;Parent=Rr026906.t1.mrna1;Target=Rr026906.t1 309 1 .
XPSC0002107	rubus_genome	gene	126898	128551	.	-	.	ID=Rr026907.t1.path1;Name=Rr026907.t1
XPSC0002107	rubus_genome	mRNA	126898	128551	.	-	.	ID=Rr026907.t1.mrna1;Name=Rr026907.t1;Parent=Rr026907.t1.path1;coverage=100.0;identity=100.0;matches=816;mismatches=0;indels=0;unknowns=0
XPSC0002107	rubus_genome	exon	128393	128551	100	-	.	ID=Rr026907.t1.mrna1.exon1;Name=Rr026907.t1;Parent=Rr026907.t1.mrna1;Target=Rr026907.t1 1 159 +
XPSC0002107	rubus_genome	exon	126898	127554	100	-	.	ID=Rr026907.t1.mrna1.exon2;Name=Rr026907.t1;Parent=Rr026907.t1.mrna1;Target=Rr026907.t1 160 816 +
XPSC0002107	rubus_genome	CDS	128393	128551	100	-	0	ID=Rr026907.t1.mrna1.cds1;Name=Rr026907.t1;Parent=Rr026907.t1.mrna1;Target=Rr026907.t1 1 159 +
XPSC0002107	rubus_genome	CDS	126898	127554	100	-	0	ID=Rr026907.t1.mrna1.cds2;Name=Rr026907.t1;Parent=Rr026907.t1.mrna1;Target=Rr026907.t1 160 816 +
XPSC0002107	rubus_genome	gene	145487	146341	.	+	.	ID=Rr026908.t1.path1;Name=Rr026908.t1
XPSC0002107	rubus_genome	mRNA	145487	146341	.	+	.	ID=Rr026908.t1.mrna1;Name=Rr026908.t1;Parent=Rr026908.t1.path1;coverage=100.0;identity=100.0;matches=762;mismatches=0;indels=0;unknowns=0
XPSC0002107	rubus_genome	exon	145487	145940	100	+	.	ID=Rr026908.t1.mrna1.exon1;Name=Rr026908.t1;Parent=Rr026908.t1.mrna1;Target=Rr026908.t1 1 454 +
XPSC0002107	rubus_genome	exon	146034	146341	100	+	.	ID=Rr026908.t1.mrna1.exon2;Name=Rr026908.t1;Parent=Rr026908.t1.mrna1;Target=Rr026908.t1 455 762 +
XPSC0002107	rubus_genome	CDS	145487	145940	100	+	0	ID=Rr026908.t1.mrna1.cds1;Name=Rr026908.t1;Parent=Rr026908.t1.mrna1;Target=Rr026908.t1 1 454 +
XPSC0002107	rubus_genome	CDS	146034	146341	100	+	1	ID=Rr026908.t1.mrna1.cds2;Name=Rr026908.t1;Parent=Rr026908.t1.mrna1;Target=Rr026908.t1 455 762 +
XPSC0002107	rubus_genome	gene	169147	170856	.	-	.	ID=Rr026910.t1.path1;Name=Rr026910.t1
XPSC0002107	rubus_genome	mRNA	169147	170856	.	-	.	ID=Rr026910.t1.mrna1;Name=Rr026910.t1;Parent=Rr026910.t1.path1;coverage=100.0;identity=100.0;matches=1710;mismatches=0;indels=0;unknowns=0
XPSC0002107	rubus_genome	exon	169147	170856	100	-	.	ID=Rr026910.t1.mrna1.exon1;Name=Rr026910.t1;Parent=Rr026910.t1.mrna1;Target=Rr026910.t1 1710 1 .
XPSC0002107	rubus_genome	CDS	169147	170856	100	-	0	ID=Rr026910.t1.mrna1.cds1;Name=Rr026910.t1;Parent=Rr026910.t1.mrna1;Target=Rr026910.t1 1710 1 .
XPSC0002108	rubus_genome	gene	797	4024	.	+	.	ID=Rr026911.t1.path1;Name=Rr026911.t1
XPSC0002108	rubus_genome	mRNA	797	4024	.	+	.	ID=Rr026911.t1.mrna1;Name=Rr026911.t1;Parent=Rr026911.t1.path1;coverage=100.0;identity=100.0;matches=1314;mismatches=0;indels=0;unknowns=0
XPSC0002108	rubus_genome	exon	797	1738	100	+	.	ID=Rr026911.t1.mrna1.exon1;Name=Rr026911.t1;Parent=Rr026911.t1.mrna1;Target=Rr026911.t1 1 942 +
XPSC0002108	rubus_genome	exon	2199	2275	100	+	.	ID=Rr026911.t1.mrna1.exon2;Name=Rr026911.t1;Parent=Rr026911.t1.mrna1;Target=Rr026911.t1 943 1019 +
XPSC0002108	rubus_genome	exon	3730	4024	100	+	.	ID=Rr026911.t1.mrna1.exon3;Name=Rr026911.t1;Parent=Rr026911.t1.mrna1;Target=Rr026911.t1 1020 1314 +
XPSC0002108	rubus_genome	CDS	797	1738	100	+	0	ID=Rr026911.t1.mrna1.cds1;Name=Rr026911.t1;Parent=Rr026911.t1.mrna1;Target=Rr026911.t1 1 942 +
XPSC0002108	rubus_genome	CDS	2199	2275	100	+	0	ID=Rr026911.t1.mrna1.cds2;Name=Rr026911.t1;Parent=Rr026911.t1.mrna1;Target=Rr026911.t1 943 1019 +
XPSC0002108	rubus_genome	CDS	3730	4024	100	+	2	ID=Rr026911.t1.mrna1.cds3;Name=Rr026911.t1;Parent=Rr026911.t1.mrna1;Target=Rr026911.t1 1020 1314 +
XPSC0002108	rubus_genome	gene	11301	12782	.	+	.	ID=Rr026912.t1.path1;Name=Rr026912.t1
XPSC0002108	rubus_genome	mRNA	11301	12782	.	+	.	ID=Rr026912.t1.mrna1;Name=Rr026912.t1;Parent=Rr026912.t1.path1;coverage=100.0;identity=100.0;matches=474;mismatches=0;indels=0;unknowns=0
XPSC0002108	rubus_genome	exon	11301	11574	100	+	.	ID=Rr026912.t1.mrna1.exon1;Name=Rr026912.t1;Parent=Rr026912.t1.mrna1;Target=Rr026912.t1 1 274 +
XPSC0002108	rubus_genome	exon	12583	12782	100	+	.	ID=Rr026912.t1.mrna1.exon2;Name=Rr026912.t1;Parent=Rr026912.t1.mrna1;Target=Rr026912.t1 275 474 +
XPSC0002108	rubus_genome	CDS	11301	11574	100	+	0	ID=Rr026912.t1.mrna1.cds1;Name=Rr026912.t1;Parent=Rr026912.t1.mrna1;Target=Rr026912.t1 1 274 +
XPSC0002108	rubus_genome	CDS	12583	12782	100	+	1	ID=Rr026912.t1.mrna1.cds2;Name=Rr026912.t1;Parent=Rr026912.t1.mrna1;Target=Rr026912.t1 275 474 +
XPSC0002108	rubus_genome	gene	13303	15216	.	+	.	ID=Rr026913.t1.path1;Name=Rr026913.t1
XPSC0002108	rubus_genome	mRNA	13303	15216	.	+	.	ID=Rr026913.t1.mrna1;Name=Rr026913.t1;Parent=Rr026913.t1.path1;coverage=100.0;identity=100.0;matches=651;mismatches=0;indels=0;unknowns=0
XPSC0002108	rubus_genome	exon	13303	13412	100	+	.	ID=Rr026913.t1.mrna1.exon1;Name=Rr026913.t1;Parent=Rr026913.t1.mrna1;Target=Rr026913.t1 1 110 +
XPSC0002108	rubus_genome	exon	14676	15216	100	+	.	ID=Rr026913.t1.mrna1.exon2;Name=Rr026913.t1;Parent=Rr026913.t1.mrna1;Target=Rr026913.t1 111 651 +
XPSC0002108	rubus_genome	CDS	13303	13412	100	+	0	ID=Rr026913.t1.mrna1.cds1;Name=Rr026913.t1;Parent=Rr026913.t1.mrna1;Target=Rr026913.t1 1 110 +
XPSC0002108	rubus_genome	CDS	14676	15216	100	+	2	ID=Rr026913.t1.mrna1.cds2;Name=Rr026913.t1;Parent=Rr026913.t1.mrna1;Target=Rr026913.t1 111 651 +
XPSC0002108	rubus_genome	gene	23390	24077	.	+	.	ID=Rr026914.t1.path1;Name=Rr026914.t1
XPSC0002108	rubus_genome	mRNA	23390	24077	.	+	.	ID=Rr026914.t1.mrna1;Name=Rr026914.t1;Parent=Rr026914.t1.path1;coverage=100.0;identity=100.0;matches=360;mismatches=0;indels=0;unknowns=0
XPSC0002108	rubus_genome	exon	23390	23453	100	+	.	ID=Rr026914.t1.mrna1.exon1;Name=Rr026914.t1;Parent=Rr026914.t1.mrna1;Target=Rr026914.t1 1 64 +
XPSC0002108	rubus_genome	exon	23782	24077	100	+	.	ID=Rr026914.t1.mrna1.exon2;Name=Rr026914.t1;Parent=Rr026914.t1.mrna1;Target=Rr026914.t1 65 360 +
XPSC0002108	rubus_genome	CDS	23390	23453	100	+	0	ID=Rr026914.t1.mrna1.cds1;Name=Rr026914.t1;Parent=Rr026914.t1.mrna1;Target=Rr026914.t1 1 64 +
XPSC0002108	rubus_genome	CDS	23782	24077	100	+	1	ID=Rr026914.t1.mrna1.cds2;Name=Rr026914.t1;Parent=Rr026914.t1.mrna1;Target=Rr026914.t1 65 360 +
XPSC0002108	rubus_genome	gene	25984	27642	.	-	.	ID=Rr026915.t1.path1;Name=Rr026915.t1
XPSC0002108	rubus_genome	mRNA	25984	27642	.	-	.	ID=Rr026915.t1.mrna1;Name=Rr026915.t1;Parent=Rr026915.t1.path1;coverage=100.0;identity=100.0;matches=1020;mismatches=0;indels=0;unknowns=0
XPSC0002108	rubus_genome	exon	27474	27642	100	-	.	ID=Rr026915.t1.mrna1.exon1;Name=Rr026915.t1;Parent=Rr026915.t1.mrna1;Target=Rr026915.t1 1 169 +
XPSC0002108	rubus_genome	exon	27286	27393	100	-	.	ID=Rr026915.t1.mrna1.exon2;Name=Rr026915.t1;Parent=Rr026915.t1.mrna1;Target=Rr026915.t1 170 277 +
XPSC0002108	rubus_genome	exon	25984	26726	100	-	.	ID=Rr026915.t1.mrna1.exon3;Name=Rr026915.t1;Parent=Rr026915.t1.mrna1;Target=Rr026915.t1 278 1020 +
XPSC0002108	rubus_genome	CDS	27474	27642	100	-	0	ID=Rr026915.t1.mrna1.cds1;Name=Rr026915.t1;Parent=Rr026915.t1.mrna1;Target=Rr026915.t1 1 169 +
XPSC0002108	rubus_genome	CDS	27286	27393	100	-	1	ID=Rr026915.t1.mrna1.cds2;Name=Rr026915.t1;Parent=Rr026915.t1.mrna1;Target=Rr026915.t1 170 277 +
XPSC0002108	rubus_genome	CDS	25984	26726	100	-	1	ID=Rr026915.t1.mrna1.cds3;Name=Rr026915.t1;Parent=Rr026915.t1.mrna1;Target=Rr026915.t1 278 1020 +
XPSC0002108	rubus_genome	gene	33749	34156	.	+	.	ID=Rr026916.t1.path1;Name=Rr026916.t1
XPSC0002108	rubus_genome	mRNA	33749	34156	.	+	.	ID=Rr026916.t1.mrna1;Name=Rr026916.t1;Parent=Rr026916.t1.path1;coverage=100.0;identity=100.0;matches=408;mismatches=0;indels=0;unknowns=0
XPSC0002108	rubus_genome	exon	33749	34156	100	+	.	ID=Rr026916.t1.mrna1.exon1;Name=Rr026916.t1;Parent=Rr026916.t1.mrna1;Target=Rr026916.t1 408 1 .
XPSC0002108	rubus_genome	CDS	33749	34156	100	+	0	ID=Rr026916.t1.mrna1.cds1;Name=Rr026916.t1;Parent=Rr026916.t1.mrna1;Target=Rr026916.t1 408 1 .
XPSC0002108	rubus_genome	gene	36467	37123	.	+	.	ID=Rr026917.t1.path1;Name=Rr026917.t1
XPSC0002108	rubus_genome	mRNA	36467	37123	.	+	.	ID=Rr026917.t1.mrna1;Name=Rr026917.t1;Parent=Rr026917.t1.path1;coverage=100.0;identity=100.0;matches=657;mismatches=0;indels=0;unknowns=0
XPSC0002108	rubus_genome	exon	36467	37123	100	+	.	ID=Rr026917.t1.mrna1.exon1;Name=Rr026917.t1;Parent=Rr026917.t1.mrna1;Target=Rr026917.t1 657 1 .
XPSC0002108	rubus_genome	CDS	36467	37123	100	+	0	ID=Rr026917.t1.mrna1.cds1;Name=Rr026917.t1;Parent=Rr026917.t1.mrna1;Target=Rr026917.t1 657 1 .
XPSC0002108	rubus_genome	gene	58210	59571	.	-	.	ID=Rr026919.t1.path1;Name=Rr026919.t1
XPSC0002108	rubus_genome	mRNA	58210	59571	.	-	.	ID=Rr026919.t1.mrna1;Name=Rr026919.t1;Parent=Rr026919.t1.path1;coverage=100.0;identity=100.0;matches=852;mismatches=0;indels=0;unknowns=0
XPSC0002108	rubus_genome	exon	59432	59571	100	-	.	ID=Rr026919.t1.mrna1.exon1;Name=Rr026919.t1;Parent=Rr026919.t1.mrna1;Target=Rr026919.t1 1 140 +
XPSC0002108	rubus_genome	exon	58210	58921	100	-	.	ID=Rr026919.t1.mrna1.exon2;Name=Rr026919.t1;Parent=Rr026919.t1.mrna1;Target=Rr026919.t1 141 852 +
XPSC0002108	rubus_genome	CDS	59432	59571	100	-	0	ID=Rr026919.t1.mrna1.cds1;Name=Rr026919.t1;Parent=Rr026919.t1.mrna1;Target=Rr026919.t1 1 140 +
XPSC0002108	rubus_genome	CDS	58210	58921	100	-	2	ID=Rr026919.t1.mrna1.cds2;Name=Rr026919.t1;Parent=Rr026919.t1.mrna1;Target=Rr026919.t1 141 852 +
XPSC0002108	rubus_genome	gene	81843	82844	.	-	.	ID=Rr026920.t1.path1;Name=Rr026920.t1
XPSC0002108	rubus_genome	mRNA	81843	82844	.	-	.	ID=Rr026920.t1.mrna1;Name=Rr026920.t1;Parent=Rr026920.t1.path1;coverage=100.0;identity=100.0;matches=1002;mismatches=0;indels=0;unknowns=0
XPSC0002108	rubus_genome	exon	81843	82844	100	-	.	ID=Rr026920.t1.mrna1.exon1;Name=Rr026920.t1;Parent=Rr026920.t1.mrna1;Target=Rr026920.t1 1002 1 .
XPSC0002108	rubus_genome	CDS	81843	82844	100	-	0	ID=Rr026920.t1.mrna1.cds1;Name=Rr026920.t1;Parent=Rr026920.t1.mrna1;Target=Rr026920.t1 1002 1 .
XPSC0002108	rubus_genome	gene	96152	101994	.	+	.	ID=Rr026921.t1.path1;Name=Rr026921.t1
XPSC0002108	rubus_genome	mRNA	96152	101994	.	+	.	ID=Rr026921.t1.mrna1;Name=Rr026921.t1;Parent=Rr026921.t1.path1;coverage=100.0;identity=100.0;matches=2514;mismatches=0;indels=0;unknowns=0
XPSC0002108	rubus_genome	exon	96152	96209	100	+	.	ID=Rr026921.t1.mrna1.exon1;Name=Rr026921.t1;Parent=Rr026921.t1.mrna1;Target=Rr026921.t1 1 58 +
XPSC0002108	rubus_genome	exon	96322	96405	100	+	.	ID=Rr026921.t1.mrna1.exon2;Name=Rr026921.t1;Parent=Rr026921.t1.mrna1;Target=Rr026921.t1 59 142 +
XPSC0002108	rubus_genome	exon	96637	96804	100	+	.	ID=Rr026921.t1.mrna1.exon3;Name=Rr026921.t1;Parent=Rr026921.t1.mrna1;Target=Rr026921.t1 143 310 +
XPSC0002108	rubus_genome	exon	96924	97030	100	+	.	ID=Rr026921.t1.mrna1.exon4;Name=Rr026921.t1;Parent=Rr026921.t1.mrna1;Target=Rr026921.t1 311 417 +
XPSC0002108	rubus_genome	exon	97155	97330	100	+	.	ID=Rr026921.t1.mrna1.exon5;Name=Rr026921.t1;Parent=Rr026921.t1.mrna1;Target=Rr026921.t1 418 593 +
XPSC0002108	rubus_genome	exon	98005	98166	100	+	.	ID=Rr026921.t1.mrna1.exon6;Name=Rr026921.t1;Parent=Rr026921.t1.mrna1;Target=Rr026921.t1 594 755 +
XPSC0002108	rubus_genome	exon	98298	98513	100	+	.	ID=Rr026921.t1.mrna1.exon7;Name=Rr026921.t1;Parent=Rr026921.t1.mrna1;Target=Rr026921.t1 756 971 +
XPSC0002108	rubus_genome	exon	100298	101724	100	+	.	ID=Rr026921.t1.mrna1.exon8;Name=Rr026921.t1;Parent=Rr026921.t1.mrna1;Target=Rr026921.t1 972 2398 +
XPSC0002108	rubus_genome	exon	101879	101994	100	+	.	ID=Rr026921.t1.mrna1.exon9;Name=Rr026921.t1;Parent=Rr026921.t1.mrna1;Target=Rr026921.t1 2399 2514 +
XPSC0002108	rubus_genome	CDS	96152	96209	100	+	0	ID=Rr026921.t1.mrna1.cds1;Name=Rr026921.t1;Parent=Rr026921.t1.mrna1;Target=Rr026921.t1 1 58 +
XPSC0002108	rubus_genome	CDS	96322	96405	100	+	1	ID=Rr026921.t1.mrna1.cds2;Name=Rr026921.t1;Parent=Rr026921.t1.mrna1;Target=Rr026921.t1 59 142 +
XPSC0002108	rubus_genome	CDS	96637	96804	100	+	1	ID=Rr026921.t1.mrna1.cds3;Name=Rr026921.t1;Parent=Rr026921.t1.mrna1;Target=Rr026921.t1 143 310 +
XPSC0002108	rubus_genome	CDS	96924	97030	100	+	1	ID=Rr026921.t1.mrna1.cds4;Name=Rr026921.t1;Parent=Rr026921.t1.mrna1;Target=Rr026921.t1 311 417 +
XPSC0002108	rubus_genome	CDS	97155	97330	100	+	0	ID=Rr026921.t1.mrna1.cds5;Name=Rr026921.t1;Parent=Rr026921.t1.mrna1;Target=Rr026921.t1 418 593 +
XPSC0002108	rubus_genome	CDS	98005	98166	100	+	2	ID=Rr026921.t1.mrna1.cds6;Name=Rr026921.t1;Parent=Rr026921.t1.mrna1;Target=Rr026921.t1 594 755 +
XPSC0002108	rubus_genome	CDS	98298	98513	100	+	2	ID=Rr026921.t1.mrna1.cds7;Name=Rr026921.t1;Parent=Rr026921.t1.mrna1;Target=Rr026921.t1 756 971 +
XPSC0002108	rubus_genome	CDS	100298	101724	100	+	2	ID=Rr026921.t1.mrna1.cds8;Name=Rr026921.t1;Parent=Rr026921.t1.mrna1;Target=Rr026921.t1 972 2398 +
XPSC0002108	rubus_genome	CDS	101879	101994	100	+	1	ID=Rr026921.t1.mrna1.cds9;Name=Rr026921.t1;Parent=Rr026921.t1.mrna1;Target=Rr026921.t1 2399 2514 +
XPSC0002108	rubus_genome	gene	102952	104541	.	-	.	ID=Rr026922.t1.path1;Name=Rr026922.t1
XPSC0002108	rubus_genome	mRNA	102952	104541	.	-	.	ID=Rr026922.t1.mrna1;Name=Rr026922.t1;Parent=Rr026922.t1.path1;coverage=100.0;identity=100.0;matches=1590;mismatches=0;indels=0;unknowns=0
XPSC0002108	rubus_genome	exon	102952	104541	100	-	.	ID=Rr026922.t1.mrna1.exon1;Name=Rr026922.t1;Parent=Rr026922.t1.mrna1;Target=Rr026922.t1 1590 1 .
XPSC0002108	rubus_genome	CDS	102952	104541	100	-	0	ID=Rr026922.t1.mrna1.cds1;Name=Rr026922.t1;Parent=Rr026922.t1.mrna1;Target=Rr026922.t1 1590 1 .
XPSC0002108	rubus_genome	gene	107232	107696	.	+	.	ID=Rr026923.t1.path1;Name=Rr026923.t1
XPSC0002108	rubus_genome	mRNA	107232	107696	.	+	.	ID=Rr026923.t1.mrna1;Name=Rr026923.t1;Parent=Rr026923.t1.path1;coverage=100.0;identity=100.0;matches=465;mismatches=0;indels=0;unknowns=0
XPSC0002108	rubus_genome	exon	107232	107696	100	+	.	ID=Rr026923.t1.mrna1.exon1;Name=Rr026923.t1;Parent=Rr026923.t1.mrna1;Target=Rr026923.t1 465 1 .
XPSC0002108	rubus_genome	CDS	107232	107696	100	+	0	ID=Rr026923.t1.mrna1.cds1;Name=Rr026923.t1;Parent=Rr026923.t1.mrna1;Target=Rr026923.t1 465 1 .
XPSC0002108	rubus_genome	gene	114402	116310	.	-	.	ID=Rr026925.t1.path1;Name=Rr026925.t1
XPSC0002108	rubus_genome	mRNA	114402	116310	.	-	.	ID=Rr026925.t1.mrna1;Name=Rr026925.t1;Parent=Rr026925.t1.path1;coverage=100.0;identity=100.0;matches=1665;mismatches=0;indels=0;unknowns=0
XPSC0002108	rubus_genome	exon	116060	116310	100	-	.	ID=Rr026925.t1.mrna1.exon1;Name=Rr026925.t1;Parent=Rr026925.t1.mrna1;Target=Rr026925.t1 1 251 +
XPSC0002108	rubus_genome	exon	114805	115914	100	-	.	ID=Rr026925.t1.mrna1.exon2;Name=Rr026925.t1;Parent=Rr026925.t1.mrna1;Target=Rr026925.t1 252 1361 +
XPSC0002108	rubus_genome	exon	114402	114705	100	-	.	ID=Rr026925.t1.mrna1.exon3;Name=Rr026925.t1;Parent=Rr026925.t1.mrna1;Target=Rr026925.t1 1362 1665 +
XPSC0002108	rubus_genome	CDS	116060	116310	100	-	0	ID=Rr026925.t1.mrna1.cds1;Name=Rr026925.t1;Parent=Rr026925.t1.mrna1;Target=Rr026925.t1 1 251 +
XPSC0002108	rubus_genome	CDS	114805	115914	100	-	2	ID=Rr026925.t1.mrna1.cds2;Name=Rr026925.t1;Parent=Rr026925.t1.mrna1;Target=Rr026925.t1 252 1361 +
XPSC0002108	rubus_genome	CDS	114402	114705	100	-	2	ID=Rr026925.t1.mrna1.cds3;Name=Rr026925.t1;Parent=Rr026925.t1.mrna1;Target=Rr026925.t1 1362 1665 +
XPSC0002108	rubus_genome	gene	134753	158140	.	+	.	ID=Rr026927.t1.path1;Name=Rr026927.t1
XPSC0002108	rubus_genome	mRNA	134753	158140	.	+	.	ID=Rr026927.t1.mrna1;Name=Rr026927.t1;Parent=Rr026927.t1.path1;coverage=100.0;identity=100.0;matches=6309;mismatches=0;indels=0;unknowns=0
XPSC0002108	rubus_genome	exon	134753	134904	100	+	.	ID=Rr026927.t1.mrna1.exon1;Name=Rr026927.t1;Parent=Rr026927.t1.mrna1;Target=Rr026927.t1 1 152 +
XPSC0002108	rubus_genome	exon	136214	136362	100	+	.	ID=Rr026927.t1.mrna1.exon2;Name=Rr026927.t1;Parent=Rr026927.t1.mrna1;Target=Rr026927.t1 153 301 +
XPSC0002108	rubus_genome	exon	137653	137751	100	+	.	ID=Rr026927.t1.mrna1.exon3;Name=Rr026927.t1;Parent=Rr026927.t1.mrna1;Target=Rr026927.t1 302 400 +
XPSC0002108	rubus_genome	exon	137844	137953	100	+	.	ID=Rr026927.t1.mrna1.exon4;Name=Rr026927.t1;Parent=Rr026927.t1.mrna1;Target=Rr026927.t1 401 510 +
XPSC0002108	rubus_genome	exon	139966	140180	100	+	.	ID=Rr026927.t1.mrna1.exon5;Name=Rr026927.t1;Parent=Rr026927.t1.mrna1;Target=Rr026927.t1 511 725 +
XPSC0002108	rubus_genome	exon	140442	140496	100	+	.	ID=Rr026927.t1.mrna1.exon6;Name=Rr026927.t1;Parent=Rr026927.t1.mrna1;Target=Rr026927.t1 726 780 +
XPSC0002108	rubus_genome	exon	141341	141422	100	+	.	ID=Rr026927.t1.mrna1.exon7;Name=Rr026927.t1;Parent=Rr026927.t1.mrna1;Target=Rr026927.t1 781 862 +
XPSC0002108	rubus_genome	exon	141873	142195	100	+	.	ID=Rr026927.t1.mrna1.exon8;Name=Rr026927.t1;Parent=Rr026927.t1.mrna1;Target=Rr026927.t1 863 1185 +
XPSC0002108	rubus_genome	exon	142967	143075	100	+	.	ID=Rr026927.t1.mrna1.exon9;Name=Rr026927.t1;Parent=Rr026927.t1.mrna1;Target=Rr026927.t1 1186 1294 +
XPSC0002108	rubus_genome	exon	143261	143852	100	+	.	ID=Rr026927.t1.mrna1.exon10;Name=Rr026927.t1;Parent=Rr026927.t1.mrna1;Target=Rr026927.t1 1295 1886 +
XPSC0002108	rubus_genome	exon	144036	144168	100	+	.	ID=Rr026927.t1.mrna1.exon11;Name=Rr026927.t1;Parent=Rr026927.t1.mrna1;Target=Rr026927.t1 1887 2019 +
XPSC0002108	rubus_genome	exon	144264	144332	100	+	.	ID=Rr026927.t1.mrna1.exon12;Name=Rr026927.t1;Parent=Rr026927.t1.mrna1;Target=Rr026927.t1 2020 2088 +
XPSC0002108	rubus_genome	exon	144543	144754	100	+	.	ID=Rr026927.t1.mrna1.exon13;Name=Rr026927.t1;Parent=Rr026927.t1.mrna1;Target=Rr026927.t1 2089 2300 +
XPSC0002108	rubus_genome	exon	146743	146983	100	+	.	ID=Rr026927.t1.mrna1.exon14;Name=Rr026927.t1;Parent=Rr026927.t1.mrna1;Target=Rr026927.t1 2301 2541 +
XPSC0002108	rubus_genome	exon	149403	149828	100	+	.	ID=Rr026927.t1.mrna1.exon15;Name=Rr026927.t1;Parent=Rr026927.t1.mrna1;Target=Rr026927.t1 2542 2967 +
XPSC0002108	rubus_genome	exon	149920	150363	100	+	.	ID=Rr026927.t1.mrna1.exon16;Name=Rr026927.t1;Parent=Rr026927.t1.mrna1;Target=Rr026927.t1 2968 3411 +
XPSC0002108	rubus_genome	exon	150570	150689	100	+	.	ID=Rr026927.t1.mrna1.exon17;Name=Rr026927.t1;Parent=Rr026927.t1.mrna1;Target=Rr026927.t1 3412 3531 +
XPSC0002108	rubus_genome	exon	150770	151225	100	+	.	ID=Rr026927.t1.mrna1.exon18;Name=Rr026927.t1;Parent=Rr026927.t1.mrna1;Target=Rr026927.t1 3532 3987 +
XPSC0002108	rubus_genome	exon	152746	153284	100	+	.	ID=Rr026927.t1.mrna1.exon19;Name=Rr026927.t1;Parent=Rr026927.t1.mrna1;Target=Rr026927.t1 3988 4526 +
XPSC0002108	rubus_genome	exon	153728	154217	100	+	.	ID=Rr026927.t1.mrna1.exon20;Name=Rr026927.t1;Parent=Rr026927.t1.mrna1;Target=Rr026927.t1 4527 5016 +
XPSC0002108	rubus_genome	exon	154299	154367	100	+	.	ID=Rr026927.t1.mrna1.exon21;Name=Rr026927.t1;Parent=Rr026927.t1.mrna1;Target=Rr026927.t1 5017 5085 +
XPSC0002108	rubus_genome	exon	155106	155210	100	+	.	ID=Rr026927.t1.mrna1.exon22;Name=Rr026927.t1;Parent=Rr026927.t1.mrna1;Target=Rr026927.t1 5086 5190 +
XPSC0002108	rubus_genome	exon	155827	156054	100	+	.	ID=Rr026927.t1.mrna1.exon23;Name=Rr026927.t1;Parent=Rr026927.t1.mrna1;Target=Rr026927.t1 5191 5418 +
XPSC0002108	rubus_genome	exon	156145	156408	100	+	.	ID=Rr026927.t1.mrna1.exon24;Name=Rr026927.t1;Parent=Rr026927.t1.mrna1;Target=Rr026927.t1 5419 5682 +
XPSC0002108	rubus_genome	exon	156503	156552	100	+	.	ID=Rr026927.t1.mrna1.exon25;Name=Rr026927.t1;Parent=Rr026927.t1.mrna1;Target=Rr026927.t1 5683 5732 +
XPSC0002108	rubus_genome	exon	156999	157108	100	+	.	ID=Rr026927.t1.mrna1.exon26;Name=Rr026927.t1;Parent=Rr026927.t1.mrna1;Target=Rr026927.t1 5733 5842 +
XPSC0002108	rubus_genome	exon	157182	157264	100	+	.	ID=Rr026927.t1.mrna1.exon27;Name=Rr026927.t1;Parent=Rr026927.t1.mrna1;Target=Rr026927.t1 5843 5925 +
XPSC0002108	rubus_genome	exon	157446	157658	100	+	.	ID=Rr026927.t1.mrna1.exon28;Name=Rr026927.t1;Parent=Rr026927.t1.mrna1;Target=Rr026927.t1 5926 6138 +
XPSC0002108	rubus_genome	exon	157970	158140	100	+	.	ID=Rr026927.t1.mrna1.exon29;Name=Rr026927.t1;Parent=Rr026927.t1.mrna1;Target=Rr026927.t1 6139 6309 +
XPSC0002108	rubus_genome	CDS	134753	134904	100	+	0	ID=Rr026927.t1.mrna1.cds1;Name=Rr026927.t1;Parent=Rr026927.t1.mrna1;Target=Rr026927.t1 1 152 +
XPSC0002108	rubus_genome	CDS	136214	136362	100	+	2	ID=Rr026927.t1.mrna1.cds2;Name=Rr026927.t1;Parent=Rr026927.t1.mrna1;Target=Rr026927.t1 153 301 +
XPSC0002108	rubus_genome	CDS	137653	137751	100	+	1	ID=Rr026927.t1.mrna1.cds3;Name=Rr026927.t1;Parent=Rr026927.t1.mrna1;Target=Rr026927.t1 302 400 +
XPSC0002108	rubus_genome	CDS	137844	137953	100	+	1	ID=Rr026927.t1.mrna1.cds4;Name=Rr026927.t1;Parent=Rr026927.t1.mrna1;Target=Rr026927.t1 401 510 +
XPSC0002108	rubus_genome	CDS	139966	140180	100	+	0	ID=Rr026927.t1.mrna1.cds5;Name=Rr026927.t1;Parent=Rr026927.t1.mrna1;Target=Rr026927.t1 511 725 +
XPSC0002108	rubus_genome	CDS	140442	140496	100	+	2	ID=Rr026927.t1.mrna1.cds6;Name=Rr026927.t1;Parent=Rr026927.t1.mrna1;Target=Rr026927.t1 726 780 +
XPSC0002108	rubus_genome	CDS	141341	141422	100	+	0	ID=Rr026927.t1.mrna1.cds7;Name=Rr026927.t1;Parent=Rr026927.t1.mrna1;Target=Rr026927.t1 781 862 +
XPSC0002108	rubus_genome	CDS	141873	142195	100	+	1	ID=Rr026927.t1.mrna1.cds8;Name=Rr026927.t1;Parent=Rr026927.t1.mrna1;Target=Rr026927.t1 863 1185 +
XPSC0002108	rubus_genome	CDS	142967	143075	100	+	0	ID=Rr026927.t1.mrna1.cds9;Name=Rr026927.t1;Parent=Rr026927.t1.mrna1;Target=Rr026927.t1 1186 1294 +
XPSC0002108	rubus_genome	CDS	143261	143852	100	+	1	ID=Rr026927.t1.mrna1.cds10;Name=Rr026927.t1;Parent=Rr026927.t1.mrna1;Target=Rr026927.t1 1295 1886 +
XPSC0002108	rubus_genome	CDS	144036	144168	100	+	2	ID=Rr026927.t1.mrna1.cds11;Name=Rr026927.t1;Parent=Rr026927.t1.mrna1;Target=Rr026927.t1 1887 2019 +
XPSC0002108	rubus_genome	CDS	144264	144332	100	+	0	ID=Rr026927.t1.mrna1.cds12;Name=Rr026927.t1;Parent=Rr026927.t1.mrna1;Target=Rr026927.t1 2020 2088 +
XPSC0002108	rubus_genome	CDS	144543	144754	100	+	0	ID=Rr026927.t1.mrna1.cds13;Name=Rr026927.t1;Parent=Rr026927.t1.mrna1;Target=Rr026927.t1 2089 2300 +
XPSC0002108	rubus_genome	CDS	146743	146983	100	+	2	ID=Rr026927.t1.mrna1.cds14;Name=Rr026927.t1;Parent=Rr026927.t1.mrna1;Target=Rr026927.t1 2301 2541 +
XPSC0002108	rubus_genome	CDS	149403	149828	100	+	0	ID=Rr026927.t1.mrna1.cds15;Name=Rr026927.t1;Parent=Rr026927.t1.mrna1;Target=Rr026927.t1 2542 2967 +
XPSC0002108	rubus_genome	CDS	149920	150363	100	+	0	ID=Rr026927.t1.mrna1.cds16;Name=Rr026927.t1;Parent=Rr026927.t1.mrna1;Target=Rr026927.t1 2968 3411 +
XPSC0002108	rubus_genome	CDS	150570	150689	100	+	0	ID=Rr026927.t1.mrna1.cds17;Name=Rr026927.t1;Parent=Rr026927.t1.mrna1;Target=Rr026927.t1 3412 3531 +
XPSC0002108	rubus_genome	CDS	150770	151225	100	+	0	ID=Rr026927.t1.mrna1.cds18;Name=Rr026927.t1;Parent=Rr026927.t1.mrna1;Target=Rr026927.t1 3532 3987 +
XPSC0002108	rubus_genome	CDS	152746	153284	100	+	0	ID=Rr026927.t1.mrna1.cds19;Name=Rr026927.t1;Parent=Rr026927.t1.mrna1;Target=Rr026927.t1 3988 4526 +
XPSC0002108	rubus_genome	CDS	153728	154217	100	+	2	ID=Rr026927.t1.mrna1.cds20;Name=Rr026927.t1;Parent=Rr026927.t1.mrna1;Target=Rr026927.t1 4527 5016 +
XPSC0002108	rubus_genome	CDS	154299	154367	100	+	0	ID=Rr026927.t1.mrna1.cds21;Name=Rr026927.t1;Parent=Rr026927.t1.mrna1;Target=Rr026927.t1 5017 5085 +
XPSC0002108	rubus_genome	CDS	155106	155210	100	+	0	ID=Rr026927.t1.mrna1.cds22;Name=Rr026927.t1;Parent=Rr026927.t1.mrna1;Target=Rr026927.t1 5086 5190 +
XPSC0002108	rubus_genome	CDS	155827	156054	100	+	0	ID=Rr026927.t1.mrna1.cds23;Name=Rr026927.t1;Parent=Rr026927.t1.mrna1;Target=Rr026927.t1 5191 5418 +
XPSC0002108	rubus_genome	CDS	156145	156408	100	+	0	ID=Rr026927.t1.mrna1.cds24;Name=Rr026927.t1;Parent=Rr026927.t1.mrna1;Target=Rr026927.t1 5419 5682 +
XPSC0002108	rubus_genome	CDS	156503	156552	100	+	0	ID=Rr026927.t1.mrna1.cds25;Name=Rr026927.t1;Parent=Rr026927.t1.mrna1;Target=Rr026927.t1 5683 5732 +
XPSC0002108	rubus_genome	CDS	156999	157108	100	+	2	ID=Rr026927.t1.mrna1.cds26;Name=Rr026927.t1;Parent=Rr026927.t1.mrna1;Target=Rr026927.t1 5733 5842 +
XPSC0002108	rubus_genome	CDS	157182	157264	100	+	1	ID=Rr026927.t1.mrna1.cds27;Name=Rr026927.t1;Parent=Rr026927.t1.mrna1;Target=Rr026927.t1 5843 5925 +
XPSC0002108	rubus_genome	CDS	157446	157658	100	+	0	ID=Rr026927.t1.mrna1.cds28;Name=Rr026927.t1;Parent=Rr026927.t1.mrna1;Target=Rr026927.t1 5926 6138 +
XPSC0002108	rubus_genome	CDS	157970	158140	100	+	0	ID=Rr026927.t1.mrna1.cds29;Name=Rr026927.t1;Parent=Rr026927.t1.mrna1;Target=Rr026927.t1 6139 6309 +
XPSC0002109	rubus_genome	gene	394	5734	.	-	.	ID=Rr026928.t1.path1;Name=Rr026928.t1
XPSC0002109	rubus_genome	mRNA	394	5734	.	-	.	ID=Rr026928.t1.mrna1;Name=Rr026928.t1;Parent=Rr026928.t1.path1;coverage=100.0;identity=100.0;matches=1947;mismatches=0;indels=0;unknowns=0
XPSC0002109	rubus_genome	exon	5416	5734	100	-	.	ID=Rr026928.t1.mrna1.exon1;Name=Rr026928.t1;Parent=Rr026928.t1.mrna1;Target=Rr026928.t1 1 319 +
XPSC0002109	rubus_genome	exon	5104	5311	100	-	.	ID=Rr026928.t1.mrna1.exon2;Name=Rr026928.t1;Parent=Rr026928.t1.mrna1;Target=Rr026928.t1 320 527 +
XPSC0002109	rubus_genome	exon	2905	3076	100	-	.	ID=Rr026928.t1.mrna1.exon3;Name=Rr026928.t1;Parent=Rr026928.t1.mrna1;Target=Rr026928.t1 528 699 +
XPSC0002109	rubus_genome	exon	2668	2733	100	-	.	ID=Rr026928.t1.mrna1.exon4;Name=Rr026928.t1;Parent=Rr026928.t1.mrna1;Target=Rr026928.t1 700 765 +
XPSC0002109	rubus_genome	exon	2432	2545	100	-	.	ID=Rr026928.t1.mrna1.exon5;Name=Rr026928.t1;Parent=Rr026928.t1.mrna1;Target=Rr026928.t1 766 879 +
XPSC0002109	rubus_genome	exon	2099	2215	100	-	.	ID=Rr026928.t1.mrna1.exon6;Name=Rr026928.t1;Parent=Rr026928.t1.mrna1;Target=Rr026928.t1 880 996 +
XPSC0002109	rubus_genome	exon	1875	2001	100	-	.	ID=Rr026928.t1.mrna1.exon7;Name=Rr026928.t1;Parent=Rr026928.t1.mrna1;Target=Rr026928.t1 997 1123 +
XPSC0002109	rubus_genome	exon	1494	1780	100	-	.	ID=Rr026928.t1.mrna1.exon8;Name=Rr026928.t1;Parent=Rr026928.t1.mrna1;Target=Rr026928.t1 1124 1410 +
XPSC0002109	rubus_genome	exon	1137	1327	100	-	.	ID=Rr026928.t1.mrna1.exon9;Name=Rr026928.t1;Parent=Rr026928.t1.mrna1;Target=Rr026928.t1 1411 1601 +
XPSC0002109	rubus_genome	exon	853	935	100	-	.	ID=Rr026928.t1.mrna1.exon10;Name=Rr026928.t1;Parent=Rr026928.t1.mrna1;Target=Rr026928.t1 1602 1684 +
XPSC0002109	rubus_genome	exon	672	748	100	-	.	ID=Rr026928.t1.mrna1.exon11;Name=Rr026928.t1;Parent=Rr026928.t1.mrna1;Target=Rr026928.t1 1685 1761 +
XPSC0002109	rubus_genome	exon	394	579	100	-	.	ID=Rr026928.t1.mrna1.exon12;Name=Rr026928.t1;Parent=Rr026928.t1.mrna1;Target=Rr026928.t1 1762 1947 +
XPSC0002109	rubus_genome	CDS	5416	5734	100	-	0	ID=Rr026928.t1.mrna1.cds1;Name=Rr026928.t1;Parent=Rr026928.t1.mrna1;Target=Rr026928.t1 1 319 +
XPSC0002109	rubus_genome	CDS	5104	5311	100	-	1	ID=Rr026928.t1.mrna1.cds2;Name=Rr026928.t1;Parent=Rr026928.t1.mrna1;Target=Rr026928.t1 320 527 +
XPSC0002109	rubus_genome	CDS	2905	3076	100	-	2	ID=Rr026928.t1.mrna1.cds3;Name=Rr026928.t1;Parent=Rr026928.t1.mrna1;Target=Rr026928.t1 528 699 +
XPSC0002109	rubus_genome	CDS	2668	2733	100	-	0	ID=Rr026928.t1.mrna1.cds4;Name=Rr026928.t1;Parent=Rr026928.t1.mrna1;Target=Rr026928.t1 700 765 +
XPSC0002109	rubus_genome	CDS	2432	2545	100	-	0	ID=Rr026928.t1.mrna1.cds5;Name=Rr026928.t1;Parent=Rr026928.t1.mrna1;Target=Rr026928.t1 766 879 +
XPSC0002109	rubus_genome	CDS	2099	2215	100	-	0	ID=Rr026928.t1.mrna1.cds6;Name=Rr026928.t1;Parent=Rr026928.t1.mrna1;Target=Rr026928.t1 880 996 +
XPSC0002109	rubus_genome	CDS	1875	2001	100	-	0	ID=Rr026928.t1.mrna1.cds7;Name=Rr026928.t1;Parent=Rr026928.t1.mrna1;Target=Rr026928.t1 997 1123 +
XPSC0002109	rubus_genome	CDS	1494	1780	100	-	1	ID=Rr026928.t1.mrna1.cds8;Name=Rr026928.t1;Parent=Rr026928.t1.mrna1;Target=Rr026928.t1 1124 1410 +
XPSC0002109	rubus_genome	CDS	1137	1327	100	-	0	ID=Rr026928.t1.mrna1.cds9;Name=Rr026928.t1;Parent=Rr026928.t1.mrna1;Target=Rr026928.t1 1411 1601 +
XPSC0002109	rubus_genome	CDS	853	935	100	-	2	ID=Rr026928.t1.mrna1.cds10;Name=Rr026928.t1;Parent=Rr026928.t1.mrna1;Target=Rr026928.t1 1602 1684 +
XPSC0002109	rubus_genome	CDS	672	748	100	-	1	ID=Rr026928.t1.mrna1.cds11;Name=Rr026928.t1;Parent=Rr026928.t1.mrna1;Target=Rr026928.t1 1685 1761 +
XPSC0002109	rubus_genome	CDS	394	579	100	-	0	ID=Rr026928.t1.mrna1.cds12;Name=Rr026928.t1;Parent=Rr026928.t1.mrna1;Target=Rr026928.t1 1762 1947 +
XPSC0002109	rubus_genome	gene	21539	24824	.	+	.	ID=Rr026930.t1.path1;Name=Rr026930.t1
XPSC0002109	rubus_genome	mRNA	21539	24824	.	+	.	ID=Rr026930.t1.mrna1;Name=Rr026930.t1;Parent=Rr026930.t1.path1;coverage=100.0;identity=100.0;matches=1044;mismatches=0;indels=0;unknowns=0
XPSC0002109	rubus_genome	exon	21539	22226	100	+	.	ID=Rr026930.t1.mrna1.exon1;Name=Rr026930.t1;Parent=Rr026930.t1.mrna1;Target=Rr026930.t1 1 688 +
XPSC0002109	rubus_genome	exon	24469	24824	100	+	.	ID=Rr026930.t1.mrna1.exon2;Name=Rr026930.t1;Parent=Rr026930.t1.mrna1;Target=Rr026930.t1 689 1044 +
XPSC0002109	rubus_genome	CDS	21539	22226	100	+	0	ID=Rr026930.t1.mrna1.cds1;Name=Rr026930.t1;Parent=Rr026930.t1.mrna1;Target=Rr026930.t1 1 688 +
XPSC0002109	rubus_genome	CDS	24469	24824	100	+	1	ID=Rr026930.t1.mrna1.cds2;Name=Rr026930.t1;Parent=Rr026930.t1.mrna1;Target=Rr026930.t1 689 1044 +
XPSC0002109	rubus_genome	gene	25678	30059	.	+	.	ID=Rr026931.t1.path1;Name=Rr026931.t1
XPSC0002109	rubus_genome	mRNA	25678	30059	.	+	.	ID=Rr026931.t1.mrna1;Name=Rr026931.t1;Parent=Rr026931.t1.path1;coverage=100.0;identity=100.0;matches=1494;mismatches=0;indels=0;unknowns=0
XPSC0002109	rubus_genome	exon	25678	25968	100	+	.	ID=Rr026931.t1.mrna1.exon1;Name=Rr026931.t1;Parent=Rr026931.t1.mrna1;Target=Rr026931.t1 1 291 +
XPSC0002109	rubus_genome	exon	27407	27979	100	+	.	ID=Rr026931.t1.mrna1.exon2;Name=Rr026931.t1;Parent=Rr026931.t1.mrna1;Target=Rr026931.t1 292 864 +
XPSC0002109	rubus_genome	exon	29430	30059	100	+	.	ID=Rr026931.t1.mrna1.exon3;Name=Rr026931.t1;Parent=Rr026931.t1.mrna1;Target=Rr026931.t1 865 1494 +
XPSC0002109	rubus_genome	CDS	25678	25968	100	+	0	ID=Rr026931.t1.mrna1.cds1;Name=Rr026931.t1;Parent=Rr026931.t1.mrna1;Target=Rr026931.t1 1 291 +
XPSC0002109	rubus_genome	CDS	27407	27979	100	+	0	ID=Rr026931.t1.mrna1.cds2;Name=Rr026931.t1;Parent=Rr026931.t1.mrna1;Target=Rr026931.t1 292 864 +
XPSC0002109	rubus_genome	CDS	29430	30059	100	+	0	ID=Rr026931.t1.mrna1.cds3;Name=Rr026931.t1;Parent=Rr026931.t1.mrna1;Target=Rr026931.t1 865 1494 +
XPSC0002109	rubus_genome	gene	37105	44049	.	+	.	ID=Rr026932.t1.path1;Name=Rr026932.t1
XPSC0002109	rubus_genome	mRNA	37105	44049	.	+	.	ID=Rr026932.t1.mrna1;Name=Rr026932.t1;Parent=Rr026932.t1.path1;coverage=100.0;identity=100.0;matches=2496;mismatches=0;indels=0;unknowns=0
XPSC0002109	rubus_genome	exon	37105	37446	100	+	.	ID=Rr026932.t1.mrna1.exon1;Name=Rr026932.t1;Parent=Rr026932.t1.mrna1;Target=Rr026932.t1 1 342 +
XPSC0002109	rubus_genome	exon	37547	37649	100	+	.	ID=Rr026932.t1.mrna1.exon2;Name=Rr026932.t1;Parent=Rr026932.t1.mrna1;Target=Rr026932.t1 343 445 +
XPSC0002109	rubus_genome	exon	38178	38245	100	+	.	ID=Rr026932.t1.mrna1.exon3;Name=Rr026932.t1;Parent=Rr026932.t1.mrna1;Target=Rr026932.t1 446 513 +
XPSC0002109	rubus_genome	exon	38361	38459	100	+	.	ID=Rr026932.t1.mrna1.exon4;Name=Rr026932.t1;Parent=Rr026932.t1.mrna1;Target=Rr026932.t1 514 612 +
XPSC0002109	rubus_genome	exon	38671	38747	100	+	.	ID=Rr026932.t1.mrna1.exon5;Name=Rr026932.t1;Parent=Rr026932.t1.mrna1;Target=Rr026932.t1 613 689 +
XPSC0002109	rubus_genome	exon	39474	39637	100	+	.	ID=Rr026932.t1.mrna1.exon6;Name=Rr026932.t1;Parent=Rr026932.t1.mrna1;Target=Rr026932.t1 690 853 +
XPSC0002109	rubus_genome	exon	39750	40209	100	+	.	ID=Rr026932.t1.mrna1.exon7;Name=Rr026932.t1;Parent=Rr026932.t1.mrna1;Target=Rr026932.t1 854 1313 +
XPSC0002109	rubus_genome	exon	41760	42135	100	+	.	ID=Rr026932.t1.mrna1.exon8;Name=Rr026932.t1;Parent=Rr026932.t1.mrna1;Target=Rr026932.t1 1314 1689 +
XPSC0002109	rubus_genome	exon	42234	42287	100	+	.	ID=Rr026932.t1.mrna1.exon9;Name=Rr026932.t1;Parent=Rr026932.t1.mrna1;Target=Rr026932.t1 1690 1743 +
XPSC0002109	rubus_genome	exon	42535	42687	100	+	.	ID=Rr026932.t1.mrna1.exon10;Name=Rr026932.t1;Parent=Rr026932.t1.mrna1;Target=Rr026932.t1 1744 1896 +
XPSC0002109	rubus_genome	exon	43215	43424	100	+	.	ID=Rr026932.t1.mrna1.exon11;Name=Rr026932.t1;Parent=Rr026932.t1.mrna1;Target=Rr026932.t1 1897 2106 +
XPSC0002109	rubus_genome	exon	43660	44049	100	+	.	ID=Rr026932.t1.mrna1.exon12;Name=Rr026932.t1;Parent=Rr026932.t1.mrna1;Target=Rr026932.t1 2107 2496 +
XPSC0002109	rubus_genome	CDS	37105	37446	100	+	0	ID=Rr026932.t1.mrna1.cds1;Name=Rr026932.t1;Parent=Rr026932.t1.mrna1;Target=Rr026932.t1 1 342 +
XPSC0002109	rubus_genome	CDS	37547	37649	100	+	0	ID=Rr026932.t1.mrna1.cds2;Name=Rr026932.t1;Parent=Rr026932.t1.mrna1;Target=Rr026932.t1 343 445 +
XPSC0002109	rubus_genome	CDS	38178	38245	100	+	1	ID=Rr026932.t1.mrna1.cds3;Name=Rr026932.t1;Parent=Rr026932.t1.mrna1;Target=Rr026932.t1 446 513 +
XPSC0002109	rubus_genome	CDS	38361	38459	100	+	0	ID=Rr026932.t1.mrna1.cds4;Name=Rr026932.t1;Parent=Rr026932.t1.mrna1;Target=Rr026932.t1 514 612 +
XPSC0002109	rubus_genome	CDS	38671	38747	100	+	0	ID=Rr026932.t1.mrna1.cds5;Name=Rr026932.t1;Parent=Rr026932.t1.mrna1;Target=Rr026932.t1 613 689 +
XPSC0002109	rubus_genome	CDS	39474	39637	100	+	2	ID=Rr026932.t1.mrna1.cds6;Name=Rr026932.t1;Parent=Rr026932.t1.mrna1;Target=Rr026932.t1 690 853 +
XPSC0002109	rubus_genome	CDS	39750	40209	100	+	1	ID=Rr026932.t1.mrna1.cds7;Name=Rr026932.t1;Parent=Rr026932.t1.mrna1;Target=Rr026932.t1 854 1313 +
XPSC0002109	rubus_genome	CDS	41760	42135	100	+	2	ID=Rr026932.t1.mrna1.cds8;Name=Rr026932.t1;Parent=Rr026932.t1.mrna1;Target=Rr026932.t1 1314 1689 +
XPSC0002109	rubus_genome	CDS	42234	42287	100	+	0	ID=Rr026932.t1.mrna1.cds9;Name=Rr026932.t1;Parent=Rr026932.t1.mrna1;Target=Rr026932.t1 1690 1743 +
XPSC0002109	rubus_genome	CDS	42535	42687	100	+	0	ID=Rr026932.t1.mrna1.cds10;Name=Rr026932.t1;Parent=Rr026932.t1.mrna1;Target=Rr026932.t1 1744 1896 +
XPSC0002109	rubus_genome	CDS	43215	43424	100	+	0	ID=Rr026932.t1.mrna1.cds11;Name=Rr026932.t1;Parent=Rr026932.t1.mrna1;Target=Rr026932.t1 1897 2106 +
XPSC0002109	rubus_genome	CDS	43660	44049	100	+	0	ID=Rr026932.t1.mrna1.cds12;Name=Rr026932.t1;Parent=Rr026932.t1.mrna1;Target=Rr026932.t1 2107 2496 +
XPSC0002109	rubus_genome	gene	45081	46238	.	-	.	ID=Rr026933.t1.path1;Name=Rr026933.t1
XPSC0002109	rubus_genome	mRNA	45081	46238	.	-	.	ID=Rr026933.t1.mrna1;Name=Rr026933.t1;Parent=Rr026933.t1.path1;coverage=100.0;identity=100.0;matches=552;mismatches=0;indels=0;unknowns=0
XPSC0002109	rubus_genome	exon	46188	46238	100	-	.	ID=Rr026933.t1.mrna1.exon1;Name=Rr026933.t1;Parent=Rr026933.t1.mrna1;Target=Rr026933.t1 1 51 +
XPSC0002109	rubus_genome	exon	45081	45581	100	-	.	ID=Rr026933.t1.mrna1.exon2;Name=Rr026933.t1;Parent=Rr026933.t1.mrna1;Target=Rr026933.t1 52 552 +
XPSC0002109	rubus_genome	CDS	46188	46238	100	-	0	ID=Rr026933.t1.mrna1.cds1;Name=Rr026933.t1;Parent=Rr026933.t1.mrna1;Target=Rr026933.t1 1 51 +
XPSC0002109	rubus_genome	CDS	45081	45581	100	-	0	ID=Rr026933.t1.mrna1.cds2;Name=Rr026933.t1;Parent=Rr026933.t1.mrna1;Target=Rr026933.t1 52 552 +
XPSC0002109	rubus_genome	gene	53588	54559	.	+	.	ID=Rr026934.t1.path1;Name=Rr026934.t1
XPSC0002109	rubus_genome	mRNA	53588	54559	.	+	.	ID=Rr026934.t1.mrna1;Name=Rr026934.t1;Parent=Rr026934.t1.path1;coverage=100.0;identity=100.0;matches=795;mismatches=0;indels=0;unknowns=0
XPSC0002109	rubus_genome	exon	53588	54307	100	+	.	ID=Rr026934.t1.mrna1.exon1;Name=Rr026934.t1;Parent=Rr026934.t1.mrna1;Target=Rr026934.t1 1 720 +
XPSC0002109	rubus_genome	exon	54485	54559	100	+	.	ID=Rr026934.t1.mrna1.exon2;Name=Rr026934.t1;Parent=Rr026934.t1.mrna1;Target=Rr026934.t1 721 795 +
XPSC0002109	rubus_genome	CDS	53588	54307	100	+	0	ID=Rr026934.t1.mrna1.cds1;Name=Rr026934.t1;Parent=Rr026934.t1.mrna1;Target=Rr026934.t1 1 720 +
XPSC0002109	rubus_genome	CDS	54485	54559	100	+	0	ID=Rr026934.t1.mrna1.cds2;Name=Rr026934.t1;Parent=Rr026934.t1.mrna1;Target=Rr026934.t1 721 795 +
XPSC0002109	rubus_genome	gene	87597	89016	.	-	.	ID=Rr026935.t1.path1;Name=Rr026935.t1
XPSC0002109	rubus_genome	mRNA	87597	89016	.	-	.	ID=Rr026935.t1.mrna1;Name=Rr026935.t1;Parent=Rr026935.t1.path1;coverage=100.0;identity=100.0;matches=720;mismatches=0;indels=0;unknowns=0
XPSC0002109	rubus_genome	exon	88841	89016	100	-	.	ID=Rr026935.t1.mrna1.exon1;Name=Rr026935.t1;Parent=Rr026935.t1.mrna1;Target=Rr026935.t1 1 176 +
XPSC0002109	rubus_genome	exon	88362	88535	100	-	.	ID=Rr026935.t1.mrna1.exon2;Name=Rr026935.t1;Parent=Rr026935.t1.mrna1;Target=Rr026935.t1 177 350 +
XPSC0002109	rubus_genome	exon	88146	88253	100	-	.	ID=Rr026935.t1.mrna1.exon3;Name=Rr026935.t1;Parent=Rr026935.t1.mrna1;Target=Rr026935.t1 351 458 +
XPSC0002109	rubus_genome	exon	87966	88035	100	-	.	ID=Rr026935.t1.mrna1.exon4;Name=Rr026935.t1;Parent=Rr026935.t1.mrna1;Target=Rr026935.t1 459 528 +
XPSC0002109	rubus_genome	exon	87783	87881	100	-	.	ID=Rr026935.t1.mrna1.exon5;Name=Rr026935.t1;Parent=Rr026935.t1.mrna1;Target=Rr026935.t1 529 627 +
XPSC0002109	rubus_genome	exon	87597	87689	100	-	.	ID=Rr026935.t1.mrna1.exon6;Name=Rr026935.t1;Parent=Rr026935.t1.mrna1;Target=Rr026935.t1 628 720 +
XPSC0002109	rubus_genome	CDS	88841	89016	100	-	0	ID=Rr026935.t1.mrna1.cds1;Name=Rr026935.t1;Parent=Rr026935.t1.mrna1;Target=Rr026935.t1 1 176 +
XPSC0002109	rubus_genome	CDS	88362	88535	100	-	2	ID=Rr026935.t1.mrna1.cds2;Name=Rr026935.t1;Parent=Rr026935.t1.mrna1;Target=Rr026935.t1 177 350 +
XPSC0002109	rubus_genome	CDS	88146	88253	100	-	2	ID=Rr026935.t1.mrna1.cds3;Name=Rr026935.t1;Parent=Rr026935.t1.mrna1;Target=Rr026935.t1 351 458 +
XPSC0002109	rubus_genome	CDS	87966	88035	100	-	2	ID=Rr026935.t1.mrna1.cds4;Name=Rr026935.t1;Parent=Rr026935.t1.mrna1;Target=Rr026935.t1 459 528 +
XPSC0002109	rubus_genome	CDS	87783	87881	100	-	0	ID=Rr026935.t1.mrna1.cds5;Name=Rr026935.t1;Parent=Rr026935.t1.mrna1;Target=Rr026935.t1 529 627 +
XPSC0002109	rubus_genome	CDS	87597	87689	100	-	0	ID=Rr026935.t1.mrna1.cds6;Name=Rr026935.t1;Parent=Rr026935.t1.mrna1;Target=Rr026935.t1 628 720 +
XPSC0002109	rubus_genome	gene	104511	105327	.	+	.	ID=Rr026936.t1.path1;Name=Rr026936.t1
XPSC0002109	rubus_genome	mRNA	104511	105327	.	+	.	ID=Rr026936.t1.mrna1;Name=Rr026936.t1;Parent=Rr026936.t1.path1;coverage=100.0;identity=100.0;matches=510;mismatches=0;indels=0;unknowns=0
XPSC0002109	rubus_genome	exon	104511	104794	100	+	.	ID=Rr026936.t1.mrna1.exon1;Name=Rr026936.t1;Parent=Rr026936.t1.mrna1;Target=Rr026936.t1 1 284 +
XPSC0002109	rubus_genome	exon	105102	105327	100	+	.	ID=Rr026936.t1.mrna1.exon2;Name=Rr026936.t1;Parent=Rr026936.t1.mrna1;Target=Rr026936.t1 285 510 +
XPSC0002109	rubus_genome	CDS	104511	104794	100	+	0	ID=Rr026936.t1.mrna1.cds1;Name=Rr026936.t1;Parent=Rr026936.t1.mrna1;Target=Rr026936.t1 1 284 +
XPSC0002109	rubus_genome	CDS	105102	105327	100	+	2	ID=Rr026936.t1.mrna1.cds2;Name=Rr026936.t1;Parent=Rr026936.t1.mrna1;Target=Rr026936.t1 285 510 +
XPSC0002109	rubus_genome	gene	110348	111070	.	-	.	ID=Rr026937.t1.path1;Name=Rr026937.t1
XPSC0002109	rubus_genome	mRNA	110348	111070	.	-	.	ID=Rr026937.t1.mrna1;Name=Rr026937.t1;Parent=Rr026937.t1.path1;coverage=100.0;identity=100.0;matches=429;mismatches=0;indels=0;unknowns=0
XPSC0002109	rubus_genome	exon	110694	111070	100	-	.	ID=Rr026937.t1.mrna1.exon1;Name=Rr026937.t1;Parent=Rr026937.t1.mrna1;Target=Rr026937.t1 1 377 +
XPSC0002109	rubus_genome	exon	110348	110399	100	-	.	ID=Rr026937.t1.mrna1.exon2;Name=Rr026937.t1;Parent=Rr026937.t1.mrna1;Target=Rr026937.t1 378 429 +
XPSC0002109	rubus_genome	CDS	110694	111070	100	-	0	ID=Rr026937.t1.mrna1.cds1;Name=Rr026937.t1;Parent=Rr026937.t1.mrna1;Target=Rr026937.t1 1 377 +
XPSC0002109	rubus_genome	CDS	110348	110399	100	-	2	ID=Rr026937.t1.mrna1.cds2;Name=Rr026937.t1;Parent=Rr026937.t1.mrna1;Target=Rr026937.t1 378 429 +
XPSC0002109	rubus_genome	gene	126419	132176	.	-	.	ID=Rr026938.t1.path1;Name=Rr026938.t1
XPSC0002109	rubus_genome	mRNA	126419	132176	.	-	.	ID=Rr026938.t1.mrna1;Name=Rr026938.t1;Parent=Rr026938.t1.path1;coverage=100.0;identity=100.0;matches=1383;mismatches=0;indels=0;unknowns=0
XPSC0002109	rubus_genome	exon	131839	132176	100	-	.	ID=Rr026938.t1.mrna1.exon1;Name=Rr026938.t1;Parent=Rr026938.t1.mrna1;Target=Rr026938.t1 1 338 +
XPSC0002109	rubus_genome	exon	130929	131078	100	-	.	ID=Rr026938.t1.mrna1.exon2;Name=Rr026938.t1;Parent=Rr026938.t1.mrna1;Target=Rr026938.t1 339 488 +
XPSC0002109	rubus_genome	exon	130518	130591	100	-	.	ID=Rr026938.t1.mrna1.exon3;Name=Rr026938.t1;Parent=Rr026938.t1.mrna1;Target=Rr026938.t1 489 562 +
XPSC0002109	rubus_genome	exon	129994	130070	100	-	.	ID=Rr026938.t1.mrna1.exon4;Name=Rr026938.t1;Parent=Rr026938.t1.mrna1;Target=Rr026938.t1 563 639 +
XPSC0002109	rubus_genome	exon	129832	129903	100	-	.	ID=Rr026938.t1.mrna1.exon5;Name=Rr026938.t1;Parent=Rr026938.t1.mrna1;Target=Rr026938.t1 640 711 +
XPSC0002109	rubus_genome	exon	128222	128290	100	-	.	ID=Rr026938.t1.mrna1.exon6;Name=Rr026938.t1;Parent=Rr026938.t1.mrna1;Target=Rr026938.t1 712 780 +
XPSC0002109	rubus_genome	exon	128004	128050	100	-	.	ID=Rr026938.t1.mrna1.exon7;Name=Rr026938.t1;Parent=Rr026938.t1.mrna1;Target=Rr026938.t1 781 827 +
XPSC0002109	rubus_genome	exon	127762	127891	100	-	.	ID=Rr026938.t1.mrna1.exon8;Name=Rr026938.t1;Parent=Rr026938.t1.mrna1;Target=Rr026938.t1 828 957 +
XPSC0002109	rubus_genome	exon	127604	127672	100	-	.	ID=Rr026938.t1.mrna1.exon9;Name=Rr026938.t1;Parent=Rr026938.t1.mrna1;Target=Rr026938.t1 958 1026 +
XPSC0002109	rubus_genome	exon	127387	127490	100	-	.	ID=Rr026938.t1.mrna1.exon10;Name=Rr026938.t1;Parent=Rr026938.t1.mrna1;Target=Rr026938.t1 1027 1130 +
XPSC0002109	rubus_genome	exon	126708	126783	100	-	.	ID=Rr026938.t1.mrna1.exon11;Name=Rr026938.t1;Parent=Rr026938.t1.mrna1;Target=Rr026938.t1 1131 1206 +
XPSC0002109	rubus_genome	exon	126419	126595	100	-	.	ID=Rr026938.t1.mrna1.exon12;Name=Rr026938.t1;Parent=Rr026938.t1.mrna1;Target=Rr026938.t1 1207 1383 +
XPSC0002109	rubus_genome	CDS	131839	132176	100	-	0	ID=Rr026938.t1.mrna1.cds1;Name=Rr026938.t1;Parent=Rr026938.t1.mrna1;Target=Rr026938.t1 1 338 +
XPSC0002109	rubus_genome	CDS	130929	131078	100	-	2	ID=Rr026938.t1.mrna1.cds2;Name=Rr026938.t1;Parent=Rr026938.t1.mrna1;Target=Rr026938.t1 339 488 +
XPSC0002109	rubus_genome	CDS	130518	130591	100	-	2	ID=Rr026938.t1.mrna1.cds3;Name=Rr026938.t1;Parent=Rr026938.t1.mrna1;Target=Rr026938.t1 489 562 +
XPSC0002109	rubus_genome	CDS	129994	130070	100	-	1	ID=Rr026938.t1.mrna1.cds4;Name=Rr026938.t1;Parent=Rr026938.t1.mrna1;Target=Rr026938.t1 563 639 +
XPSC0002109	rubus_genome	CDS	129832	129903	100	-	0	ID=Rr026938.t1.mrna1.cds5;Name=Rr026938.t1;Parent=Rr026938.t1.mrna1;Target=Rr026938.t1 640 711 +
XPSC0002109	rubus_genome	CDS	128222	128290	100	-	0	ID=Rr026938.t1.mrna1.cds6;Name=Rr026938.t1;Parent=Rr026938.t1.mrna1;Target=Rr026938.t1 712 780 +
XPSC0002109	rubus_genome	CDS	128004	128050	100	-	0	ID=Rr026938.t1.mrna1.cds7;Name=Rr026938.t1;Parent=Rr026938.t1.mrna1;Target=Rr026938.t1 781 827 +
XPSC0002109	rubus_genome	CDS	127762	127891	100	-	2	ID=Rr026938.t1.mrna1.cds8;Name=Rr026938.t1;Parent=Rr026938.t1.mrna1;Target=Rr026938.t1 828 957 +
XPSC0002109	rubus_genome	CDS	127604	127672	100	-	0	ID=Rr026938.t1.mrna1.cds9;Name=Rr026938.t1;Parent=Rr026938.t1.mrna1;Target=Rr026938.t1 958 1026 +
XPSC0002109	rubus_genome	CDS	127387	127490	100	-	0	ID=Rr026938.t1.mrna1.cds10;Name=Rr026938.t1;Parent=Rr026938.t1.mrna1;Target=Rr026938.t1 1027 1130 +
XPSC0002109	rubus_genome	CDS	126708	126783	100	-	2	ID=Rr026938.t1.mrna1.cds11;Name=Rr026938.t1;Parent=Rr026938.t1.mrna1;Target=Rr026938.t1 1131 1206 +
XPSC0002109	rubus_genome	CDS	126419	126595	100	-	0	ID=Rr026938.t1.mrna1.cds12;Name=Rr026938.t1;Parent=Rr026938.t1.mrna1;Target=Rr026938.t1 1207 1383 +
XPSC0002109	rubus_genome	gene	133983	139923	.	+	.	ID=Rr026939.t1.path1;Name=Rr026939.t1
XPSC0002109	rubus_genome	mRNA	133983	139923	.	+	.	ID=Rr026939.t1.mrna1;Name=Rr026939.t1;Parent=Rr026939.t1.path1;coverage=100.0;identity=100.0;matches=1554;mismatches=0;indels=0;unknowns=0
XPSC0002109	rubus_genome	exon	133983	134101	100	+	.	ID=Rr026939.t1.mrna1.exon1;Name=Rr026939.t1;Parent=Rr026939.t1.mrna1;Target=Rr026939.t1 1 119 +
XPSC0002109	rubus_genome	exon	136133	136229	100	+	.	ID=Rr026939.t1.mrna1.exon2;Name=Rr026939.t1;Parent=Rr026939.t1.mrna1;Target=Rr026939.t1 120 216 +
XPSC0002109	rubus_genome	exon	136349	136794	100	+	.	ID=Rr026939.t1.mrna1.exon3;Name=Rr026939.t1;Parent=Rr026939.t1.mrna1;Target=Rr026939.t1 217 662 +
XPSC0002109	rubus_genome	exon	139032	139923	100	+	.	ID=Rr026939.t1.mrna1.exon4;Name=Rr026939.t1;Parent=Rr026939.t1.mrna1;Target=Rr026939.t1 663 1554 +
XPSC0002109	rubus_genome	CDS	133983	134101	100	+	0	ID=Rr026939.t1.mrna1.cds1;Name=Rr026939.t1;Parent=Rr026939.t1.mrna1;Target=Rr026939.t1 1 119 +
XPSC0002109	rubus_genome	CDS	136133	136229	100	+	2	ID=Rr026939.t1.mrna1.cds2;Name=Rr026939.t1;Parent=Rr026939.t1.mrna1;Target=Rr026939.t1 120 216 +
XPSC0002109	rubus_genome	CDS	136349	136794	100	+	0	ID=Rr026939.t1.mrna1.cds3;Name=Rr026939.t1;Parent=Rr026939.t1.mrna1;Target=Rr026939.t1 217 662 +
XPSC0002109	rubus_genome	CDS	139032	139923	100	+	2	ID=Rr026939.t1.mrna1.cds4;Name=Rr026939.t1;Parent=Rr026939.t1.mrna1;Target=Rr026939.t1 663 1554 +
XPSC0002109	rubus_genome	gene	156444	158001	.	-	.	ID=Rr026940.t1.path1;Name=Rr026940.t1
XPSC0002109	rubus_genome	mRNA	156444	158001	.	-	.	ID=Rr026940.t1.mrna1;Name=Rr026940.t1;Parent=Rr026940.t1.path1;coverage=100.0;identity=100.0;matches=819;mismatches=0;indels=0;unknowns=0
XPSC0002109	rubus_genome	exon	157758	158001	100	-	.	ID=Rr026940.t1.mrna1.exon1;Name=Rr026940.t1;Parent=Rr026940.t1.mrna1;Target=Rr026940.t1 1 244 +
XPSC0002109	rubus_genome	exon	157602	157675	100	-	.	ID=Rr026940.t1.mrna1.exon2;Name=Rr026940.t1;Parent=Rr026940.t1.mrna1;Target=Rr026940.t1 245 318 +
XPSC0002109	rubus_genome	exon	156444	156944	100	-	.	ID=Rr026940.t1.mrna1.exon3;Name=Rr026940.t1;Parent=Rr026940.t1.mrna1;Target=Rr026940.t1 319 819 +
XPSC0002109	rubus_genome	CDS	157758	158001	100	-	0	ID=Rr026940.t1.mrna1.cds1;Name=Rr026940.t1;Parent=Rr026940.t1.mrna1;Target=Rr026940.t1 1 244 +
XPSC0002109	rubus_genome	CDS	157602	157675	100	-	1	ID=Rr026940.t1.mrna1.cds2;Name=Rr026940.t1;Parent=Rr026940.t1.mrna1;Target=Rr026940.t1 245 318 +
XPSC0002109	rubus_genome	CDS	156444	156944	100	-	0	ID=Rr026940.t1.mrna1.cds3;Name=Rr026940.t1;Parent=Rr026940.t1.mrna1;Target=Rr026940.t1 319 819 +
XPSC0002109	rubus_genome	gene	159744	160942	.	-	.	ID=Rr026941.t1.path1;Name=Rr026941.t1
XPSC0002109	rubus_genome	mRNA	159744	160942	.	-	.	ID=Rr026941.t1.mrna1;Name=Rr026941.t1;Parent=Rr026941.t1.path1;coverage=100.0;identity=100.0;matches=1023;mismatches=0;indels=0;unknowns=0
XPSC0002109	rubus_genome	exon	160805	160942	100	-	.	ID=Rr026941.t1.mrna1.exon1;Name=Rr026941.t1;Parent=Rr026941.t1.mrna1;Target=Rr026941.t1 1 138 +
XPSC0002109	rubus_genome	exon	160477	160729	100	-	.	ID=Rr026941.t1.mrna1.exon2;Name=Rr026941.t1;Parent=Rr026941.t1.mrna1;Target=Rr026941.t1 139 391 +
XPSC0002109	rubus_genome	exon	159744	160375	100	-	.	ID=Rr026941.t1.mrna1.exon3;Name=Rr026941.t1;Parent=Rr026941.t1.mrna1;Target=Rr026941.t1 392 1023 +
XPSC0002109	rubus_genome	CDS	160805	160942	100	-	0	ID=Rr026941.t1.mrna1.cds1;Name=Rr026941.t1;Parent=Rr026941.t1.mrna1;Target=Rr026941.t1 1 138 +
XPSC0002109	rubus_genome	CDS	160477	160729	100	-	0	ID=Rr026941.t1.mrna1.cds2;Name=Rr026941.t1;Parent=Rr026941.t1.mrna1;Target=Rr026941.t1 139 391 +
XPSC0002109	rubus_genome	CDS	159744	160375	100	-	1	ID=Rr026941.t1.mrna1.cds3;Name=Rr026941.t1;Parent=Rr026941.t1.mrna1;Target=Rr026941.t1 392 1023 +
XPSC0002110	rubus_genome	gene	14207	15785	.	+	.	ID=Rr026945.t1.path1;Name=Rr026945.t1
XPSC0002110	rubus_genome	mRNA	14207	15785	.	+	.	ID=Rr026945.t1.mrna1;Name=Rr026945.t1;Parent=Rr026945.t1.path1;coverage=100.0;identity=100.0;matches=1041;mismatches=0;indels=0;unknowns=0
XPSC0002110	rubus_genome	exon	14207	14530	100	+	.	ID=Rr026945.t1.mrna1.exon1;Name=Rr026945.t1;Parent=Rr026945.t1.mrna1;Target=Rr026945.t1 1 324 +
XPSC0002110	rubus_genome	exon	14681	14717	100	+	.	ID=Rr026945.t1.mrna1.exon2;Name=Rr026945.t1;Parent=Rr026945.t1.mrna1;Target=Rr026945.t1 325 361 +
XPSC0002110	rubus_genome	exon	15025	15343	100	+	.	ID=Rr026945.t1.mrna1.exon3;Name=Rr026945.t1;Parent=Rr026945.t1.mrna1;Target=Rr026945.t1 362 680 +
XPSC0002110	rubus_genome	exon	15425	15785	100	+	.	ID=Rr026945.t1.mrna1.exon4;Name=Rr026945.t1;Parent=Rr026945.t1.mrna1;Target=Rr026945.t1 681 1041 +
XPSC0002110	rubus_genome	CDS	14207	14530	100	+	0	ID=Rr026945.t1.mrna1.cds1;Name=Rr026945.t1;Parent=Rr026945.t1.mrna1;Target=Rr026945.t1 1 324 +
XPSC0002110	rubus_genome	CDS	14681	14717	100	+	0	ID=Rr026945.t1.mrna1.cds2;Name=Rr026945.t1;Parent=Rr026945.t1.mrna1;Target=Rr026945.t1 325 361 +
XPSC0002110	rubus_genome	CDS	15025	15343	100	+	1	ID=Rr026945.t1.mrna1.cds3;Name=Rr026945.t1;Parent=Rr026945.t1.mrna1;Target=Rr026945.t1 362 680 +
XPSC0002110	rubus_genome	CDS	15425	15785	100	+	2	ID=Rr026945.t1.mrna1.cds4;Name=Rr026945.t1;Parent=Rr026945.t1.mrna1;Target=Rr026945.t1 681 1041 +
XPSC0002110	rubus_genome	gene	32802	34106	.	-	.	ID=Rr026946.t1.path1;Name=Rr026946.t1
XPSC0002110	rubus_genome	mRNA	32802	34106	.	-	.	ID=Rr026946.t1.mrna1;Name=Rr026946.t1;Parent=Rr026946.t1.path1;coverage=100.0;identity=100.0;matches=759;mismatches=0;indels=0;unknowns=0
XPSC0002110	rubus_genome	exon	33756	34106	100	-	.	ID=Rr026946.t1.mrna1.exon1;Name=Rr026946.t1;Parent=Rr026946.t1.mrna1;Target=Rr026946.t1 1 351 +
XPSC0002110	rubus_genome	exon	33344	33615	100	-	.	ID=Rr026946.t1.mrna1.exon2;Name=Rr026946.t1;Parent=Rr026946.t1.mrna1;Target=Rr026946.t1 352 623 +
XPSC0002110	rubus_genome	exon	32802	32937	100	-	.	ID=Rr026946.t1.mrna1.exon3;Name=Rr026946.t1;Parent=Rr026946.t1.mrna1;Target=Rr026946.t1 624 759 +
XPSC0002110	rubus_genome	CDS	33756	34106	100	-	0	ID=Rr026946.t1.mrna1.cds1;Name=Rr026946.t1;Parent=Rr026946.t1.mrna1;Target=Rr026946.t1 1 351 +
XPSC0002110	rubus_genome	CDS	33344	33615	100	-	0	ID=Rr026946.t1.mrna1.cds2;Name=Rr026946.t1;Parent=Rr026946.t1.mrna1;Target=Rr026946.t1 352 623 +
XPSC0002110	rubus_genome	CDS	32802	32937	100	-	2	ID=Rr026946.t1.mrna1.cds3;Name=Rr026946.t1;Parent=Rr026946.t1.mrna1;Target=Rr026946.t1 624 759 +
XPSC0002110	rubus_genome	gene	65326	66275	.	-	.	ID=Rr026948.t1.path1;Name=Rr026948.t1
XPSC0002110	rubus_genome	mRNA	65326	66275	.	-	.	ID=Rr026948.t1.mrna1;Name=Rr026948.t1;Parent=Rr026948.t1.path1;coverage=100.0;identity=100.0;matches=480;mismatches=0;indels=0;unknowns=0
XPSC0002110	rubus_genome	exon	66081	66275	100	-	.	ID=Rr026948.t1.mrna1.exon1;Name=Rr026948.t1;Parent=Rr026948.t1.mrna1;Target=Rr026948.t1 1 195 +
XPSC0002110	rubus_genome	exon	65326	65610	100	-	.	ID=Rr026948.t1.mrna1.exon2;Name=Rr026948.t1;Parent=Rr026948.t1.mrna1;Target=Rr026948.t1 196 480 +
XPSC0002110	rubus_genome	CDS	66081	66275	100	-	0	ID=Rr026948.t1.mrna1.cds1;Name=Rr026948.t1;Parent=Rr026948.t1.mrna1;Target=Rr026948.t1 1 195 +
XPSC0002110	rubus_genome	CDS	65326	65610	100	-	0	ID=Rr026948.t1.mrna1.cds2;Name=Rr026948.t1;Parent=Rr026948.t1.mrna1;Target=Rr026948.t1 196 480 +
XPSC0002110	rubus_genome	gene	66361	67314	.	+	.	ID=Rr026949.t1.path1;Name=Rr026949.t1
XPSC0002110	rubus_genome	mRNA	66361	67314	.	+	.	ID=Rr026949.t1.mrna1;Name=Rr026949.t1;Parent=Rr026949.t1.path1;coverage=100.0;identity=100.0;matches=630;mismatches=0;indels=0;unknowns=0
XPSC0002110	rubus_genome	exon	66361	66648	100	+	.	ID=Rr026949.t1.mrna1.exon1;Name=Rr026949.t1;Parent=Rr026949.t1.mrna1;Target=Rr026949.t1 1 288 +
XPSC0002110	rubus_genome	exon	66777	66798	100	+	.	ID=Rr026949.t1.mrna1.exon2;Name=Rr026949.t1;Parent=Rr026949.t1.mrna1;Target=Rr026949.t1 289 310 +
XPSC0002110	rubus_genome	exon	66995	67314	100	+	.	ID=Rr026949.t1.mrna1.exon3;Name=Rr026949.t1;Parent=Rr026949.t1.mrna1;Target=Rr026949.t1 311 630 +
XPSC0002110	rubus_genome	CDS	66361	66648	100	+	0	ID=Rr026949.t1.mrna1.cds1;Name=Rr026949.t1;Parent=Rr026949.t1.mrna1;Target=Rr026949.t1 1 288 +
XPSC0002110	rubus_genome	CDS	66777	66798	100	+	0	ID=Rr026949.t1.mrna1.cds2;Name=Rr026949.t1;Parent=Rr026949.t1.mrna1;Target=Rr026949.t1 289 310 +
XPSC0002110	rubus_genome	CDS	66995	67314	100	+	1	ID=Rr026949.t1.mrna1.cds3;Name=Rr026949.t1;Parent=Rr026949.t1.mrna1;Target=Rr026949.t1 311 630 +
XPSC0002110	rubus_genome	gene	79345	83589	.	-	.	ID=Rr026952.t1.path1;Name=Rr026952.t1
XPSC0002110	rubus_genome	mRNA	79345	83589	.	-	.	ID=Rr026952.t1.mrna1;Name=Rr026952.t1;Parent=Rr026952.t1.path1;coverage=100.0;identity=100.0;matches=4245;mismatches=0;indels=0;unknowns=0
XPSC0002110	rubus_genome	exon	79345	83589	100	-	.	ID=Rr026952.t1.mrna1.exon1;Name=Rr026952.t1;Parent=Rr026952.t1.mrna1;Target=Rr026952.t1 4245 1 .
XPSC0002110	rubus_genome	CDS	79345	83589	100	-	0	ID=Rr026952.t1.mrna1.cds1;Name=Rr026952.t1;Parent=Rr026952.t1.mrna1;Target=Rr026952.t1 4245 1 .
XPSC0002110	rubus_genome	gene	95057	97056	.	+	.	ID=Rr026953.t1.path1;Name=Rr026953.t1
XPSC0002110	rubus_genome	mRNA	95057	97056	.	+	.	ID=Rr026953.t1.mrna1;Name=Rr026953.t1;Parent=Rr026953.t1.path1;coverage=100.0;identity=100.0;matches=444;mismatches=0;indels=0;unknowns=0
XPSC0002110	rubus_genome	exon	95057	95196	100	+	.	ID=Rr026953.t1.mrna1.exon1;Name=Rr026953.t1;Parent=Rr026953.t1.mrna1;Target=Rr026953.t1 1 140 +
XPSC0002110	rubus_genome	exon	96753	97056	100	+	.	ID=Rr026953.t1.mrna1.exon2;Name=Rr026953.t1;Parent=Rr026953.t1.mrna1;Target=Rr026953.t1 141 444 +
XPSC0002110	rubus_genome	CDS	95057	95196	100	+	0	ID=Rr026953.t1.mrna1.cds1;Name=Rr026953.t1;Parent=Rr026953.t1.mrna1;Target=Rr026953.t1 1 140 +
XPSC0002110	rubus_genome	CDS	96753	97056	100	+	2	ID=Rr026953.t1.mrna1.cds2;Name=Rr026953.t1;Parent=Rr026953.t1.mrna1;Target=Rr026953.t1 141 444 +
XPSC0002110	rubus_genome	gene	100105	103655	.	-	.	ID=Rr026954.t1.path1;Name=Rr026954.t1
XPSC0002110	rubus_genome	mRNA	100105	103655	.	-	.	ID=Rr026954.t1.mrna1;Name=Rr026954.t1;Parent=Rr026954.t1.path1;coverage=100.0;identity=100.0;matches=3087;mismatches=0;indels=0;unknowns=0
XPSC0002110	rubus_genome	exon	103164	103655	100	-	.	ID=Rr026954.t1.mrna1.exon1;Name=Rr026954.t1;Parent=Rr026954.t1.mrna1;Target=Rr026954.t1 1 492 +
XPSC0002110	rubus_genome	exon	101895	102809	100	-	.	ID=Rr026954.t1.mrna1.exon2;Name=Rr026954.t1;Parent=Rr026954.t1.mrna1;Target=Rr026954.t1 493 1407 +
XPSC0002110	rubus_genome	exon	100105	101784	100	-	.	ID=Rr026954.t1.mrna1.exon3;Name=Rr026954.t1;Parent=Rr026954.t1.mrna1;Target=Rr026954.t1 1408 3087 +
XPSC0002110	rubus_genome	CDS	103164	103655	100	-	0	ID=Rr026954.t1.mrna1.cds1;Name=Rr026954.t1;Parent=Rr026954.t1.mrna1;Target=Rr026954.t1 1 492 +
XPSC0002110	rubus_genome	CDS	101895	102809	100	-	0	ID=Rr026954.t1.mrna1.cds2;Name=Rr026954.t1;Parent=Rr026954.t1.mrna1;Target=Rr026954.t1 493 1407 +
XPSC0002110	rubus_genome	CDS	100105	101784	100	-	0	ID=Rr026954.t1.mrna1.cds3;Name=Rr026954.t1;Parent=Rr026954.t1.mrna1;Target=Rr026954.t1 1408 3087 +
XPSC0002110	rubus_genome	gene	108483	109526	.	-	.	ID=Rr026956.t1.path1;Name=Rr026956.t1
XPSC0002110	rubus_genome	mRNA	108483	109526	.	-	.	ID=Rr026956.t1.mrna1;Name=Rr026956.t1;Parent=Rr026956.t1.path1;coverage=100.0;identity=100.0;matches=666;mismatches=0;indels=0;unknowns=0
XPSC0002110	rubus_genome	exon	109297	109526	100	-	.	ID=Rr026956.t1.mrna1.exon1;Name=Rr026956.t1;Parent=Rr026956.t1.mrna1;Target=Rr026956.t1 1 230 +
XPSC0002110	rubus_genome	exon	108893	109179	100	-	.	ID=Rr026956.t1.mrna1.exon2;Name=Rr026956.t1;Parent=Rr026956.t1.mrna1;Target=Rr026956.t1 231 517 +
XPSC0002110	rubus_genome	exon	108483	108631	100	-	.	ID=Rr026956.t1.mrna1.exon3;Name=Rr026956.t1;Parent=Rr026956.t1.mrna1;Target=Rr026956.t1 518 666 +
XPSC0002110	rubus_genome	CDS	109297	109526	100	-	0	ID=Rr026956.t1.mrna1.cds1;Name=Rr026956.t1;Parent=Rr026956.t1.mrna1;Target=Rr026956.t1 1 230 +
XPSC0002110	rubus_genome	CDS	108893	109179	100	-	2	ID=Rr026956.t1.mrna1.cds2;Name=Rr026956.t1;Parent=Rr026956.t1.mrna1;Target=Rr026956.t1 231 517 +
XPSC0002110	rubus_genome	CDS	108483	108631	100	-	1	ID=Rr026956.t1.mrna1.cds3;Name=Rr026956.t1;Parent=Rr026956.t1.mrna1;Target=Rr026956.t1 518 666 +
XPSC0002110	rubus_genome	gene	109863	110352	.	-	.	ID=Rr026958.t1.path1;Name=Rr026958.t1
XPSC0002110	rubus_genome	mRNA	109863	110352	.	-	.	ID=Rr026958.t1.mrna1;Name=Rr026958.t1;Parent=Rr026958.t1.path1;coverage=100.0;identity=100.0;matches=369;mismatches=0;indels=0;unknowns=0
XPSC0002110	rubus_genome	exon	110262	110352	100	-	.	ID=Rr026958.t1.mrna1.exon1;Name=Rr026958.t1;Parent=Rr026958.t1.mrna1;Target=Rr026958.t1 1 91 +
XPSC0002110	rubus_genome	exon	109863	110140	100	-	.	ID=Rr026958.t1.mrna1.exon2;Name=Rr026958.t1;Parent=Rr026958.t1.mrna1;Target=Rr026958.t1 92 369 +
XPSC0002110	rubus_genome	CDS	110262	110352	100	-	0	ID=Rr026958.t1.mrna1.cds1;Name=Rr026958.t1;Parent=Rr026958.t1.mrna1;Target=Rr026958.t1 1 91 +
XPSC0002110	rubus_genome	CDS	109863	110140	100	-	1	ID=Rr026958.t1.mrna1.cds2;Name=Rr026958.t1;Parent=Rr026958.t1.mrna1;Target=Rr026958.t1 92 369 +
XPSC0002110	rubus_genome	gene	114645	119752	.	-	.	ID=Rr026959.t1.path1;Name=Rr026959.t1
XPSC0002110	rubus_genome	mRNA	114645	119752	.	-	.	ID=Rr026959.t1.mrna1;Name=Rr026959.t1;Parent=Rr026959.t1.path1;coverage=100.0;identity=100.0;matches=483;mismatches=0;indels=0;unknowns=0
XPSC0002110	rubus_genome	exon	119576	119752	100	-	.	ID=Rr026959.t1.mrna1.exon1;Name=Rr026959.t1;Parent=Rr026959.t1.mrna1;Target=Rr026959.t1 1 177 +
XPSC0002110	rubus_genome	exon	114645	114950	100	-	.	ID=Rr026959.t1.mrna1.exon2;Name=Rr026959.t1;Parent=Rr026959.t1.mrna1;Target=Rr026959.t1 178 483 +
XPSC0002110	rubus_genome	CDS	119576	119752	100	-	0	ID=Rr026959.t1.mrna1.cds1;Name=Rr026959.t1;Parent=Rr026959.t1.mrna1;Target=Rr026959.t1 1 177 +
XPSC0002110	rubus_genome	CDS	114645	114950	100	-	0	ID=Rr026959.t1.mrna1.cds2;Name=Rr026959.t1;Parent=Rr026959.t1.mrna1;Target=Rr026959.t1 178 483 +
XPSC0002110	rubus_genome	gene	153084	154885	.	-	.	ID=Rr026961.t1.path1;Name=Rr026961.t1
XPSC0002110	rubus_genome	mRNA	153084	154885	.	-	.	ID=Rr026961.t1.mrna1;Name=Rr026961.t1;Parent=Rr026961.t1.path1;coverage=100.0;identity=100.0;matches=1245;mismatches=0;indels=0;unknowns=0
XPSC0002110	rubus_genome	exon	154168	154885	100	-	.	ID=Rr026961.t1.mrna1.exon1;Name=Rr026961.t1;Parent=Rr026961.t1.mrna1;Target=Rr026961.t1 1 718 +
XPSC0002110	rubus_genome	exon	153877	154020	100	-	.	ID=Rr026961.t1.mrna1.exon2;Name=Rr026961.t1;Parent=Rr026961.t1.mrna1;Target=Rr026961.t1 719 862 +
XPSC0002110	rubus_genome	exon	153739	153804	100	-	.	ID=Rr026961.t1.mrna1.exon3;Name=Rr026961.t1;Parent=Rr026961.t1.mrna1;Target=Rr026961.t1 863 928 +
XPSC0002110	rubus_genome	exon	153084	153400	100	-	.	ID=Rr026961.t1.mrna1.exon4;Name=Rr026961.t1;Parent=Rr026961.t1.mrna1;Target=Rr026961.t1 929 1245 +
XPSC0002110	rubus_genome	CDS	154168	154885	100	-	0	ID=Rr026961.t1.mrna1.cds1;Name=Rr026961.t1;Parent=Rr026961.t1.mrna1;Target=Rr026961.t1 1 718 +
XPSC0002110	rubus_genome	CDS	153877	154020	100	-	1	ID=Rr026961.t1.mrna1.cds2;Name=Rr026961.t1;Parent=Rr026961.t1.mrna1;Target=Rr026961.t1 719 862 +
XPSC0002110	rubus_genome	CDS	153739	153804	100	-	1	ID=Rr026961.t1.mrna1.cds3;Name=Rr026961.t1;Parent=Rr026961.t1.mrna1;Target=Rr026961.t1 863 928 +
XPSC0002110	rubus_genome	CDS	153084	153400	100	-	1	ID=Rr026961.t1.mrna1.cds4;Name=Rr026961.t1;Parent=Rr026961.t1.mrna1;Target=Rr026961.t1 929 1245 +
XPSC0002111	rubus_genome	gene	19056	24152	.	+	.	ID=Rr026962.t1.path1;Name=Rr026962.t1
XPSC0002111	rubus_genome	mRNA	19056	24152	.	+	.	ID=Rr026962.t1.mrna1;Name=Rr026962.t1;Parent=Rr026962.t1.path1;coverage=100.0;identity=100.0;matches=3075;mismatches=0;indels=0;unknowns=0
XPSC0002111	rubus_genome	exon	19056	19201	100	+	.	ID=Rr026962.t1.mrna1.exon1;Name=Rr026962.t1;Parent=Rr026962.t1.mrna1;Target=Rr026962.t1 1 146 +
XPSC0002111	rubus_genome	exon	20951	22046	100	+	.	ID=Rr026962.t1.mrna1.exon2;Name=Rr026962.t1;Parent=Rr026962.t1.mrna1;Target=Rr026962.t1 147 1242 +
XPSC0002111	rubus_genome	exon	22145	22429	100	+	.	ID=Rr026962.t1.mrna1.exon3;Name=Rr026962.t1;Parent=Rr026962.t1.mrna1;Target=Rr026962.t1 1243 1527 +
XPSC0002111	rubus_genome	exon	22515	23306	100	+	.	ID=Rr026962.t1.mrna1.exon4;Name=Rr026962.t1;Parent=Rr026962.t1.mrna1;Target=Rr026962.t1 1528 2319 +
XPSC0002111	rubus_genome	exon	23397	24152	100	+	.	ID=Rr026962.t1.mrna1.exon5;Name=Rr026962.t1;Parent=Rr026962.t1.mrna1;Target=Rr026962.t1 2320 3075 +
XPSC0002111	rubus_genome	CDS	19056	19201	100	+	0	ID=Rr026962.t1.mrna1.cds1;Name=Rr026962.t1;Parent=Rr026962.t1.mrna1;Target=Rr026962.t1 1 146 +
XPSC0002111	rubus_genome	CDS	20951	22046	100	+	2	ID=Rr026962.t1.mrna1.cds2;Name=Rr026962.t1;Parent=Rr026962.t1.mrna1;Target=Rr026962.t1 147 1242 +
XPSC0002111	rubus_genome	CDS	22145	22429	100	+	0	ID=Rr026962.t1.mrna1.cds3;Name=Rr026962.t1;Parent=Rr026962.t1.mrna1;Target=Rr026962.t1 1243 1527 +
XPSC0002111	rubus_genome	CDS	22515	23306	100	+	0	ID=Rr026962.t1.mrna1.cds4;Name=Rr026962.t1;Parent=Rr026962.t1.mrna1;Target=Rr026962.t1 1528 2319 +
XPSC0002111	rubus_genome	CDS	23397	24152	100	+	0	ID=Rr026962.t1.mrna1.cds5;Name=Rr026962.t1;Parent=Rr026962.t1.mrna1;Target=Rr026962.t1 2320 3075 +
XPSC0002111	rubus_genome	gene	29235	34032	.	+	.	ID=Rr026963.t1.path1;Name=Rr026963.t1
XPSC0002111	rubus_genome	mRNA	29235	34032	.	+	.	ID=Rr026963.t1.mrna1;Name=Rr026963.t1;Parent=Rr026963.t1.path1;coverage=100.0;identity=100.0;matches=3513;mismatches=0;indels=0;unknowns=0
XPSC0002111	rubus_genome	exon	29235	29731	100	+	.	ID=Rr026963.t1.mrna1.exon1;Name=Rr026963.t1;Parent=Rr026963.t1.mrna1;Target=Rr026963.t1 1 497 +
XPSC0002111	rubus_genome	exon	30192	30275	100	+	.	ID=Rr026963.t1.mrna1.exon2;Name=Rr026963.t1;Parent=Rr026963.t1.mrna1;Target=Rr026963.t1 498 581 +
XPSC0002111	rubus_genome	exon	30799	31900	100	+	.	ID=Rr026963.t1.mrna1.exon3;Name=Rr026963.t1;Parent=Rr026963.t1.mrna1;Target=Rr026963.t1 582 1683 +
XPSC0002111	rubus_genome	exon	31995	32288	100	+	.	ID=Rr026963.t1.mrna1.exon4;Name=Rr026963.t1;Parent=Rr026963.t1.mrna1;Target=Rr026963.t1 1684 1977 +
XPSC0002111	rubus_genome	exon	32374	33114	100	+	.	ID=Rr026963.t1.mrna1.exon5;Name=Rr026963.t1;Parent=Rr026963.t1.mrna1;Target=Rr026963.t1 1978 2718 +
XPSC0002111	rubus_genome	exon	33238	34032	100	+	.	ID=Rr026963.t1.mrna1.exon6;Name=Rr026963.t1;Parent=Rr026963.t1.mrna1;Target=Rr026963.t1 2719 3513 +
XPSC0002111	rubus_genome	CDS	29235	29731	100	+	0	ID=Rr026963.t1.mrna1.cds1;Name=Rr026963.t1;Parent=Rr026963.t1.mrna1;Target=Rr026963.t1 1 497 +
XPSC0002111	rubus_genome	CDS	30192	30275	100	+	2	ID=Rr026963.t1.mrna1.cds2;Name=Rr026963.t1;Parent=Rr026963.t1.mrna1;Target=Rr026963.t1 498 581 +
XPSC0002111	rubus_genome	CDS	30799	31900	100	+	2	ID=Rr026963.t1.mrna1.cds3;Name=Rr026963.t1;Parent=Rr026963.t1.mrna1;Target=Rr026963.t1 582 1683 +
XPSC0002111	rubus_genome	CDS	31995	32288	100	+	0	ID=Rr026963.t1.mrna1.cds4;Name=Rr026963.t1;Parent=Rr026963.t1.mrna1;Target=Rr026963.t1 1684 1977 +
XPSC0002111	rubus_genome	CDS	32374	33114	100	+	0	ID=Rr026963.t1.mrna1.cds5;Name=Rr026963.t1;Parent=Rr026963.t1.mrna1;Target=Rr026963.t1 1978 2718 +
XPSC0002111	rubus_genome	CDS	33238	34032	100	+	0	ID=Rr026963.t1.mrna1.cds6;Name=Rr026963.t1;Parent=Rr026963.t1.mrna1;Target=Rr026963.t1 2719 3513 +
XPSC0002111	rubus_genome	gene	43357	43668	.	-	.	ID=Rr026964.t1.path1;Name=Rr026964.t1
XPSC0002111	rubus_genome	mRNA	43357	43668	.	-	.	ID=Rr026964.t1.mrna1;Name=Rr026964.t1;Parent=Rr026964.t1.path1;coverage=100.0;identity=100.0;matches=312;mismatches=0;indels=0;unknowns=0
XPSC0002111	rubus_genome	exon	43357	43668	100	-	.	ID=Rr026964.t1.mrna1.exon1;Name=Rr026964.t1;Parent=Rr026964.t1.mrna1;Target=Rr026964.t1 312 1 .
XPSC0002111	rubus_genome	CDS	43357	43668	100	-	0	ID=Rr026964.t1.mrna1.cds1;Name=Rr026964.t1;Parent=Rr026964.t1.mrna1;Target=Rr026964.t1 312 1 .
XPSC0002111	rubus_genome	gene	44763	50332	.	-	.	ID=Rr026965.t1.path1;Name=Rr026965.t1
XPSC0002111	rubus_genome	mRNA	44763	50332	.	-	.	ID=Rr026965.t1.mrna1;Name=Rr026965.t1;Parent=Rr026965.t1.path1;coverage=100.0;identity=100.0;matches=1809;mismatches=0;indels=0;unknowns=0
XPSC0002111	rubus_genome	exon	49611	50332	100	-	.	ID=Rr026965.t1.mrna1.exon1;Name=Rr026965.t1;Parent=Rr026965.t1.mrna1;Target=Rr026965.t1 1 722 +
XPSC0002111	rubus_genome	exon	48500	48713	100	-	.	ID=Rr026965.t1.mrna1.exon2;Name=Rr026965.t1;Parent=Rr026965.t1.mrna1;Target=Rr026965.t1 723 936 +
XPSC0002111	rubus_genome	exon	48339	48419	100	-	.	ID=Rr026965.t1.mrna1.exon3;Name=Rr026965.t1;Parent=Rr026965.t1.mrna1;Target=Rr026965.t1 937 1017 +
XPSC0002111	rubus_genome	exon	47848	47934	100	-	.	ID=Rr026965.t1.mrna1.exon4;Name=Rr026965.t1;Parent=Rr026965.t1.mrna1;Target=Rr026965.t1 1018 1104 +
XPSC0002111	rubus_genome	exon	47648	47748	100	-	.	ID=Rr026965.t1.mrna1.exon5;Name=Rr026965.t1;Parent=Rr026965.t1.mrna1;Target=Rr026965.t1 1105 1205 +
XPSC0002111	rubus_genome	exon	46286	46319	100	-	.	ID=Rr026965.t1.mrna1.exon6;Name=Rr026965.t1;Parent=Rr026965.t1.mrna1;Target=Rr026965.t1 1206 1239 +
XPSC0002111	rubus_genome	exon	46121	46195	100	-	.	ID=Rr026965.t1.mrna1.exon7;Name=Rr026965.t1;Parent=Rr026965.t1.mrna1;Target=Rr026965.t1 1240 1314 +
XPSC0002111	rubus_genome	exon	45738	45821	100	-	.	ID=Rr026965.t1.mrna1.exon8;Name=Rr026965.t1;Parent=Rr026965.t1.mrna1;Target=Rr026965.t1 1315 1398 +
XPSC0002111	rubus_genome	exon	45506	45640	100	-	.	ID=Rr026965.t1.mrna1.exon9;Name=Rr026965.t1;Parent=Rr026965.t1.mrna1;Target=Rr026965.t1 1399 1533 +
XPSC0002111	rubus_genome	exon	44987	45120	100	-	.	ID=Rr026965.t1.mrna1.exon10;Name=Rr026965.t1;Parent=Rr026965.t1.mrna1;Target=Rr026965.t1 1534 1667 +
XPSC0002111	rubus_genome	exon	44763	44904	100	-	.	ID=Rr026965.t1.mrna1.exon11;Name=Rr026965.t1;Parent=Rr026965.t1.mrna1;Target=Rr026965.t1 1668 1809 +
XPSC0002111	rubus_genome	CDS	49611	50332	100	-	0	ID=Rr026965.t1.mrna1.cds1;Name=Rr026965.t1;Parent=Rr026965.t1.mrna1;Target=Rr026965.t1 1 722 +
XPSC0002111	rubus_genome	CDS	48500	48713	100	-	2	ID=Rr026965.t1.mrna1.cds2;Name=Rr026965.t1;Parent=Rr026965.t1.mrna1;Target=Rr026965.t1 723 936 +
XPSC0002111	rubus_genome	CDS	48339	48419	100	-	0	ID=Rr026965.t1.mrna1.cds3;Name=Rr026965.t1;Parent=Rr026965.t1.mrna1;Target=Rr026965.t1 937 1017 +
XPSC0002111	rubus_genome	CDS	47848	47934	100	-	0	ID=Rr026965.t1.mrna1.cds4;Name=Rr026965.t1;Parent=Rr026965.t1.mrna1;Target=Rr026965.t1 1018 1104 +
XPSC0002111	rubus_genome	CDS	47648	47748	100	-	0	ID=Rr026965.t1.mrna1.cds5;Name=Rr026965.t1;Parent=Rr026965.t1.mrna1;Target=Rr026965.t1 1105 1205 +
XPSC0002111	rubus_genome	CDS	46286	46319	100	-	2	ID=Rr026965.t1.mrna1.cds6;Name=Rr026965.t1;Parent=Rr026965.t1.mrna1;Target=Rr026965.t1 1206 1239 +
XPSC0002111	rubus_genome	CDS	46121	46195	100	-	0	ID=Rr026965.t1.mrna1.cds7;Name=Rr026965.t1;Parent=Rr026965.t1.mrna1;Target=Rr026965.t1 1240 1314 +
XPSC0002111	rubus_genome	CDS	45738	45821	100	-	0	ID=Rr026965.t1.mrna1.cds8;Name=Rr026965.t1;Parent=Rr026965.t1.mrna1;Target=Rr026965.t1 1315 1398 +
XPSC0002111	rubus_genome	CDS	45506	45640	100	-	0	ID=Rr026965.t1.mrna1.cds9;Name=Rr026965.t1;Parent=Rr026965.t1.mrna1;Target=Rr026965.t1 1399 1533 +
XPSC0002111	rubus_genome	CDS	44987	45120	100	-	0	ID=Rr026965.t1.mrna1.cds10;Name=Rr026965.t1;Parent=Rr026965.t1.mrna1;Target=Rr026965.t1 1534 1667 +
XPSC0002111	rubus_genome	CDS	44763	44904	100	-	2	ID=Rr026965.t1.mrna1.cds11;Name=Rr026965.t1;Parent=Rr026965.t1.mrna1;Target=Rr026965.t1 1668 1809 +
XPSC0002111	rubus_genome	gene	66124	69770	.	-	.	ID=Rr026966.t1.path1;Name=Rr026966.t1
XPSC0002111	rubus_genome	mRNA	66124	69770	.	-	.	ID=Rr026966.t1.mrna1;Name=Rr026966.t1;Parent=Rr026966.t1.path1;coverage=100.0;identity=100.0;matches=555;mismatches=0;indels=0;unknowns=0
XPSC0002111	rubus_genome	exon	69530	69770	100	-	.	ID=Rr026966.t1.mrna1.exon1;Name=Rr026966.t1;Parent=Rr026966.t1.mrna1;Target=Rr026966.t1 1 241 +
XPSC0002111	rubus_genome	exon	66907	66938	100	-	.	ID=Rr026966.t1.mrna1.exon2;Name=Rr026966.t1;Parent=Rr026966.t1.mrna1;Target=Rr026966.t1 242 273 +
XPSC0002111	rubus_genome	exon	66124	66405	100	-	.	ID=Rr026966.t1.mrna1.exon3;Name=Rr026966.t1;Parent=Rr026966.t1.mrna1;Target=Rr026966.t1 274 555 +
XPSC0002111	rubus_genome	CDS	69530	69770	100	-	0	ID=Rr026966.t1.mrna1.cds1;Name=Rr026966.t1;Parent=Rr026966.t1.mrna1;Target=Rr026966.t1 1 241 +
XPSC0002111	rubus_genome	CDS	66907	66938	100	-	1	ID=Rr026966.t1.mrna1.cds2;Name=Rr026966.t1;Parent=Rr026966.t1.mrna1;Target=Rr026966.t1 242 273 +
XPSC0002111	rubus_genome	CDS	66124	66405	100	-	0	ID=Rr026966.t1.mrna1.cds3;Name=Rr026966.t1;Parent=Rr026966.t1.mrna1;Target=Rr026966.t1 274 555 +
XPSC0002111	rubus_genome	gene	107023	115559	.	-	.	ID=Rr026967.t1.path1;Name=Rr026967.t1
XPSC0002111	rubus_genome	mRNA	107023	115559	.	-	.	ID=Rr026967.t1.mrna1;Name=Rr026967.t1;Parent=Rr026967.t1.path1;coverage=100.0;identity=100.0;matches=4161;mismatches=0;indels=0;unknowns=0
XPSC0002111	rubus_genome	exon	115031	115559	100	-	.	ID=Rr026967.t1.mrna1.exon1;Name=Rr026967.t1;Parent=Rr026967.t1.mrna1;Target=Rr026967.t1 1 529 +
XPSC0002111	rubus_genome	exon	114159	114230	100	-	.	ID=Rr026967.t1.mrna1.exon2;Name=Rr026967.t1;Parent=Rr026967.t1.mrna1;Target=Rr026967.t1 530 601 +
XPSC0002111	rubus_genome	exon	113975	114056	100	-	.	ID=Rr026967.t1.mrna1.exon3;Name=Rr026967.t1;Parent=Rr026967.t1.mrna1;Target=Rr026967.t1 602 683 +
XPSC0002111	rubus_genome	exon	113692	113750	100	-	.	ID=Rr026967.t1.mrna1.exon4;Name=Rr026967.t1;Parent=Rr026967.t1.mrna1;Target=Rr026967.t1 684 742 +
XPSC0002111	rubus_genome	exon	112147	113213	100	-	.	ID=Rr026967.t1.mrna1.exon5;Name=Rr026967.t1;Parent=Rr026967.t1.mrna1;Target=Rr026967.t1 743 1809 +
XPSC0002111	rubus_genome	exon	111217	112039	100	-	.	ID=Rr026967.t1.mrna1.exon6;Name=Rr026967.t1;Parent=Rr026967.t1.mrna1;Target=Rr026967.t1 1810 2632 +
XPSC0002111	rubus_genome	exon	110739	111092	100	-	.	ID=Rr026967.t1.mrna1.exon7;Name=Rr026967.t1;Parent=Rr026967.t1.mrna1;Target=Rr026967.t1 2633 2986 +
XPSC0002111	rubus_genome	exon	109258	109694	100	-	.	ID=Rr026967.t1.mrna1.exon8;Name=Rr026967.t1;Parent=Rr026967.t1.mrna1;Target=Rr026967.t1 2987 3423 +
XPSC0002111	rubus_genome	exon	107752	108041	100	-	.	ID=Rr026967.t1.mrna1.exon9;Name=Rr026967.t1;Parent=Rr026967.t1.mrna1;Target=Rr026967.t1 3424 3713 +
XPSC0002111	rubus_genome	exon	107341	107569	100	-	.	ID=Rr026967.t1.mrna1.exon10;Name=Rr026967.t1;Parent=Rr026967.t1.mrna1;Target=Rr026967.t1 3714 3942 +
XPSC0002111	rubus_genome	exon	107023	107241	100	-	.	ID=Rr026967.t1.mrna1.exon11;Name=Rr026967.t1;Parent=Rr026967.t1.mrna1;Target=Rr026967.t1 3943 4161 +
XPSC0002111	rubus_genome	CDS	115031	115559	100	-	0	ID=Rr026967.t1.mrna1.cds1;Name=Rr026967.t1;Parent=Rr026967.t1.mrna1;Target=Rr026967.t1 1 529 +
XPSC0002111	rubus_genome	CDS	114159	114230	100	-	1	ID=Rr026967.t1.mrna1.cds2;Name=Rr026967.t1;Parent=Rr026967.t1.mrna1;Target=Rr026967.t1 530 601 +
XPSC0002111	rubus_genome	CDS	113975	114056	100	-	1	ID=Rr026967.t1.mrna1.cds3;Name=Rr026967.t1;Parent=Rr026967.t1.mrna1;Target=Rr026967.t1 602 683 +
XPSC0002111	rubus_genome	CDS	113692	113750	100	-	2	ID=Rr026967.t1.mrna1.cds4;Name=Rr026967.t1;Parent=Rr026967.t1.mrna1;Target=Rr026967.t1 684 742 +
XPSC0002111	rubus_genome	CDS	112147	113213	100	-	1	ID=Rr026967.t1.mrna1.cds5;Name=Rr026967.t1;Parent=Rr026967.t1.mrna1;Target=Rr026967.t1 743 1809 +
XPSC0002111	rubus_genome	CDS	111217	112039	100	-	0	ID=Rr026967.t1.mrna1.cds6;Name=Rr026967.t1;Parent=Rr026967.t1.mrna1;Target=Rr026967.t1 1810 2632 +
XPSC0002111	rubus_genome	CDS	110739	111092	100	-	1	ID=Rr026967.t1.mrna1.cds7;Name=Rr026967.t1;Parent=Rr026967.t1.mrna1;Target=Rr026967.t1 2633 2986 +
XPSC0002111	rubus_genome	CDS	109258	109694	100	-	1	ID=Rr026967.t1.mrna1.cds8;Name=Rr026967.t1;Parent=Rr026967.t1.mrna1;Target=Rr026967.t1 2987 3423 +
XPSC0002111	rubus_genome	CDS	107752	108041	100	-	0	ID=Rr026967.t1.mrna1.cds9;Name=Rr026967.t1;Parent=Rr026967.t1.mrna1;Target=Rr026967.t1 3424 3713 +
XPSC0002111	rubus_genome	CDS	107341	107569	100	-	2	ID=Rr026967.t1.mrna1.cds10;Name=Rr026967.t1;Parent=Rr026967.t1.mrna1;Target=Rr026967.t1 3714 3942 +
XPSC0002111	rubus_genome	CDS	107023	107241	100	-	0	ID=Rr026967.t1.mrna1.cds11;Name=Rr026967.t1;Parent=Rr026967.t1.mrna1;Target=Rr026967.t1 3943 4161 +
XPSC0002111	rubus_genome	gene	120563	124390	.	-	.	ID=Rr026968.t1.path1;Name=Rr026968.t1
XPSC0002111	rubus_genome	mRNA	120563	124390	.	-	.	ID=Rr026968.t1.mrna1;Name=Rr026968.t1;Parent=Rr026968.t1.path1;coverage=100.0;identity=100.0;matches=3153;mismatches=0;indels=0;unknowns=0
XPSC0002111	rubus_genome	exon	123517	124390	100	-	.	ID=Rr026968.t1.mrna1.exon1;Name=Rr026968.t1;Parent=Rr026968.t1.mrna1;Target=Rr026968.t1 1 874 +
XPSC0002111	rubus_genome	exon	121322	123082	100	-	.	ID=Rr026968.t1.mrna1.exon2;Name=Rr026968.t1;Parent=Rr026968.t1.mrna1;Target=Rr026968.t1 875 2635 +
XPSC0002111	rubus_genome	exon	121054	121209	100	-	.	ID=Rr026968.t1.mrna1.exon3;Name=Rr026968.t1;Parent=Rr026968.t1.mrna1;Target=Rr026968.t1 2636 2791 +
XPSC0002111	rubus_genome	exon	120563	120924	100	-	.	ID=Rr026968.t1.mrna1.exon4;Name=Rr026968.t1;Parent=Rr026968.t1.mrna1;Target=Rr026968.t1 2792 3153 +
XPSC0002111	rubus_genome	CDS	123517	124390	100	-	0	ID=Rr026968.t1.mrna1.cds1;Name=Rr026968.t1;Parent=Rr026968.t1.mrna1;Target=Rr026968.t1 1 874 +
XPSC0002111	rubus_genome	CDS	121322	123082	100	-	1	ID=Rr026968.t1.mrna1.cds2;Name=Rr026968.t1;Parent=Rr026968.t1.mrna1;Target=Rr026968.t1 875 2635 +
XPSC0002111	rubus_genome	CDS	121054	121209	100	-	1	ID=Rr026968.t1.mrna1.cds3;Name=Rr026968.t1;Parent=Rr026968.t1.mrna1;Target=Rr026968.t1 2636 2791 +
XPSC0002111	rubus_genome	CDS	120563	120924	100	-	1	ID=Rr026968.t1.mrna1.cds4;Name=Rr026968.t1;Parent=Rr026968.t1.mrna1;Target=Rr026968.t1 2792 3153 +
XPSC0002113	rubus_genome	gene	3335	9365	.	+	.	ID=Rr026970.t1.path1;Name=Rr026970.t1
XPSC0002113	rubus_genome	mRNA	3335	9365	.	+	.	ID=Rr026970.t1.mrna1;Name=Rr026970.t1;Parent=Rr026970.t1.path1;coverage=100.0;identity=100.0;matches=2517;mismatches=0;indels=0;unknowns=0
XPSC0002113	rubus_genome	exon	3335	3365	100	+	.	ID=Rr026970.t1.mrna1.exon1;Name=Rr026970.t1;Parent=Rr026970.t1.mrna1;Target=Rr026970.t1 1 31 +
XPSC0002113	rubus_genome	exon	3469	3616	100	+	.	ID=Rr026970.t1.mrna1.exon2;Name=Rr026970.t1;Parent=Rr026970.t1.mrna1;Target=Rr026970.t1 32 179 +
XPSC0002113	rubus_genome	exon	3696	3780	100	+	.	ID=Rr026970.t1.mrna1.exon3;Name=Rr026970.t1;Parent=Rr026970.t1.mrna1;Target=Rr026970.t1 180 264 +
XPSC0002113	rubus_genome	exon	3885	3980	100	+	.	ID=Rr026970.t1.mrna1.exon4;Name=Rr026970.t1;Parent=Rr026970.t1.mrna1;Target=Rr026970.t1 265 360 +
XPSC0002113	rubus_genome	exon	4123	4188	100	+	.	ID=Rr026970.t1.mrna1.exon5;Name=Rr026970.t1;Parent=Rr026970.t1.mrna1;Target=Rr026970.t1 361 426 +
XPSC0002113	rubus_genome	exon	4295	4393	100	+	.	ID=Rr026970.t1.mrna1.exon6;Name=Rr026970.t1;Parent=Rr026970.t1.mrna1;Target=Rr026970.t1 427 525 +
XPSC0002113	rubus_genome	exon	4540	4653	100	+	.	ID=Rr026970.t1.mrna1.exon7;Name=Rr026970.t1;Parent=Rr026970.t1.mrna1;Target=Rr026970.t1 526 639 +
XPSC0002113	rubus_genome	exon	4771	5025	100	+	.	ID=Rr026970.t1.mrna1.exon8;Name=Rr026970.t1;Parent=Rr026970.t1.mrna1;Target=Rr026970.t1 640 894 +
XPSC0002113	rubus_genome	exon	5119	5211	100	+	.	ID=Rr026970.t1.mrna1.exon9;Name=Rr026970.t1;Parent=Rr026970.t1.mrna1;Target=Rr026970.t1 895 987 +
XPSC0002113	rubus_genome	exon	5309	5422	100	+	.	ID=Rr026970.t1.mrna1.exon10;Name=Rr026970.t1;Parent=Rr026970.t1.mrna1;Target=Rr026970.t1 988 1101 +
XPSC0002113	rubus_genome	exon	5517	5588	100	+	.	ID=Rr026970.t1.mrna1.exon11;Name=Rr026970.t1;Parent=Rr026970.t1.mrna1;Target=Rr026970.t1 1102 1173 +
XPSC0002113	rubus_genome	exon	5677	5742	100	+	.	ID=Rr026970.t1.mrna1.exon12;Name=Rr026970.t1;Parent=Rr026970.t1.mrna1;Target=Rr026970.t1 1174 1239 +
XPSC0002113	rubus_genome	exon	5858	5891	100	+	.	ID=Rr026970.t1.mrna1.exon13;Name=Rr026970.t1;Parent=Rr026970.t1.mrna1;Target=Rr026970.t1 1240 1273 +
XPSC0002113	rubus_genome	exon	6928	7075	100	+	.	ID=Rr026970.t1.mrna1.exon14;Name=Rr026970.t1;Parent=Rr026970.t1.mrna1;Target=Rr026970.t1 1274 1421 +
XPSC0002113	rubus_genome	exon	7154	7238	100	+	.	ID=Rr026970.t1.mrna1.exon15;Name=Rr026970.t1;Parent=Rr026970.t1.mrna1;Target=Rr026970.t1 1422 1506 +
XPSC0002113	rubus_genome	exon	7335	7430	100	+	.	ID=Rr026970.t1.mrna1.exon16;Name=Rr026970.t1;Parent=Rr026970.t1.mrna1;Target=Rr026970.t1 1507 1602 +
XPSC0002113	rubus_genome	exon	7529	7594	100	+	.	ID=Rr026970.t1.mrna1.exon17;Name=Rr026970.t1;Parent=Rr026970.t1.mrna1;Target=Rr026970.t1 1603 1668 +
XPSC0002113	rubus_genome	exon	7690	7788	100	+	.	ID=Rr026970.t1.mrna1.exon18;Name=Rr026970.t1;Parent=Rr026970.t1.mrna1;Target=Rr026970.t1 1669 1767 +
XPSC0002113	rubus_genome	exon	7914	8027	100	+	.	ID=Rr026970.t1.mrna1.exon19;Name=Rr026970.t1;Parent=Rr026970.t1.mrna1;Target=Rr026970.t1 1768 1881 +
XPSC0002113	rubus_genome	exon	8128	8238	100	+	.	ID=Rr026970.t1.mrna1.exon20;Name=Rr026970.t1;Parent=Rr026970.t1.mrna1;Target=Rr026970.t1 1882 1992 +
XPSC0002113	rubus_genome	exon	8332	8394	100	+	.	ID=Rr026970.t1.mrna1.exon21;Name=Rr026970.t1;Parent=Rr026970.t1.mrna1;Target=Rr026970.t1 1993 2055 +
XPSC0002113	rubus_genome	exon	8517	8609	100	+	.	ID=Rr026970.t1.mrna1.exon22;Name=Rr026970.t1;Parent=Rr026970.t1.mrna1;Target=Rr026970.t1 2056 2148 +
XPSC0002113	rubus_genome	exon	8732	8845	100	+	.	ID=Rr026970.t1.mrna1.exon23;Name=Rr026970.t1;Parent=Rr026970.t1.mrna1;Target=Rr026970.t1 2149 2262 +
XPSC0002113	rubus_genome	exon	8920	8991	100	+	.	ID=Rr026970.t1.mrna1.exon24;Name=Rr026970.t1;Parent=Rr026970.t1.mrna1;Target=Rr026970.t1 2263 2334 +
XPSC0002113	rubus_genome	exon	9072	9137	100	+	.	ID=Rr026970.t1.mrna1.exon25;Name=Rr026970.t1;Parent=Rr026970.t1.mrna1;Target=Rr026970.t1 2335 2400 +
XPSC0002113	rubus_genome	exon	9249	9365	100	+	.	ID=Rr026970.t1.mrna1.exon26;Name=Rr026970.t1;Parent=Rr026970.t1.mrna1;Target=Rr026970.t1 2401 2517 +
XPSC0002113	rubus_genome	CDS	3335	3365	100	+	0	ID=Rr026970.t1.mrna1.cds1;Name=Rr026970.t1;Parent=Rr026970.t1.mrna1;Target=Rr026970.t1 1 31 +
XPSC0002113	rubus_genome	CDS	3469	3616	100	+	1	ID=Rr026970.t1.mrna1.cds2;Name=Rr026970.t1;Parent=Rr026970.t1.mrna1;Target=Rr026970.t1 32 179 +
XPSC0002113	rubus_genome	CDS	3696	3780	100	+	2	ID=Rr026970.t1.mrna1.cds3;Name=Rr026970.t1;Parent=Rr026970.t1.mrna1;Target=Rr026970.t1 180 264 +
XPSC0002113	rubus_genome	CDS	3885	3980	100	+	0	ID=Rr026970.t1.mrna1.cds4;Name=Rr026970.t1;Parent=Rr026970.t1.mrna1;Target=Rr026970.t1 265 360 +
XPSC0002113	rubus_genome	CDS	4123	4188	100	+	0	ID=Rr026970.t1.mrna1.cds5;Name=Rr026970.t1;Parent=Rr026970.t1.mrna1;Target=Rr026970.t1 361 426 +
XPSC0002113	rubus_genome	CDS	4295	4393	100	+	0	ID=Rr026970.t1.mrna1.cds6;Name=Rr026970.t1;Parent=Rr026970.t1.mrna1;Target=Rr026970.t1 427 525 +
XPSC0002113	rubus_genome	CDS	4540	4653	100	+	0	ID=Rr026970.t1.mrna1.cds7;Name=Rr026970.t1;Parent=Rr026970.t1.mrna1;Target=Rr026970.t1 526 639 +
XPSC0002113	rubus_genome	CDS	4771	5025	100	+	0	ID=Rr026970.t1.mrna1.cds8;Name=Rr026970.t1;Parent=Rr026970.t1.mrna1;Target=Rr026970.t1 640 894 +
XPSC0002113	rubus_genome	CDS	5119	5211	100	+	0	ID=Rr026970.t1.mrna1.cds9;Name=Rr026970.t1;Parent=Rr026970.t1.mrna1;Target=Rr026970.t1 895 987 +
XPSC0002113	rubus_genome	CDS	5309	5422	100	+	0	ID=Rr026970.t1.mrna1.cds10;Name=Rr026970.t1;Parent=Rr026970.t1.mrna1;Target=Rr026970.t1 988 1101 +
XPSC0002113	rubus_genome	CDS	5517	5588	100	+	0	ID=Rr026970.t1.mrna1.cds11;Name=Rr026970.t1;Parent=Rr026970.t1.mrna1;Target=Rr026970.t1 1102 1173 +
XPSC0002113	rubus_genome	CDS	5677	5742	100	+	0	ID=Rr026970.t1.mrna1.cds12;Name=Rr026970.t1;Parent=Rr026970.t1.mrna1;Target=Rr026970.t1 1174 1239 +
XPSC0002113	rubus_genome	CDS	5858	5891	100	+	0	ID=Rr026970.t1.mrna1.cds13;Name=Rr026970.t1;Parent=Rr026970.t1.mrna1;Target=Rr026970.t1 1240 1273 +
XPSC0002113	rubus_genome	CDS	6928	7075	100	+	1	ID=Rr026970.t1.mrna1.cds14;Name=Rr026970.t1;Parent=Rr026970.t1.mrna1;Target=Rr026970.t1 1274 1421 +
XPSC0002113	rubus_genome	CDS	7154	7238	100	+	2	ID=Rr026970.t1.mrna1.cds15;Name=Rr026970.t1;Parent=Rr026970.t1.mrna1;Target=Rr026970.t1 1422 1506 +
XPSC0002113	rubus_genome	CDS	7335	7430	100	+	0	ID=Rr026970.t1.mrna1.cds16;Name=Rr026970.t1;Parent=Rr026970.t1.mrna1;Target=Rr026970.t1 1507 1602 +
XPSC0002113	rubus_genome	CDS	7529	7594	100	+	0	ID=Rr026970.t1.mrna1.cds17;Name=Rr026970.t1;Parent=Rr026970.t1.mrna1;Target=Rr026970.t1 1603 1668 +
XPSC0002113	rubus_genome	CDS	7690	7788	100	+	0	ID=Rr026970.t1.mrna1.cds18;Name=Rr026970.t1;Parent=Rr026970.t1.mrna1;Target=Rr026970.t1 1669 1767 +
XPSC0002113	rubus_genome	CDS	7914	8027	100	+	0	ID=Rr026970.t1.mrna1.cds19;Name=Rr026970.t1;Parent=Rr026970.t1.mrna1;Target=Rr026970.t1 1768 1881 +
XPSC0002113	rubus_genome	CDS	8128	8238	100	+	0	ID=Rr026970.t1.mrna1.cds20;Name=Rr026970.t1;Parent=Rr026970.t1.mrna1;Target=Rr026970.t1 1882 1992 +
XPSC0002113	rubus_genome	CDS	8332	8394	100	+	0	ID=Rr026970.t1.mrna1.cds21;Name=Rr026970.t1;Parent=Rr026970.t1.mrna1;Target=Rr026970.t1 1993 2055 +
XPSC0002113	rubus_genome	CDS	8517	8609	100	+	0	ID=Rr026970.t1.mrna1.cds22;Name=Rr026970.t1;Parent=Rr026970.t1.mrna1;Target=Rr026970.t1 2056 2148 +
XPSC0002113	rubus_genome	CDS	8732	8845	100	+	0	ID=Rr026970.t1.mrna1.cds23;Name=Rr026970.t1;Parent=Rr026970.t1.mrna1;Target=Rr026970.t1 2149 2262 +
XPSC0002113	rubus_genome	CDS	8920	8991	100	+	0	ID=Rr026970.t1.mrna1.cds24;Name=Rr026970.t1;Parent=Rr026970.t1.mrna1;Target=Rr026970.t1 2263 2334 +
XPSC0002113	rubus_genome	CDS	9072	9137	100	+	0	ID=Rr026970.t1.mrna1.cds25;Name=Rr026970.t1;Parent=Rr026970.t1.mrna1;Target=Rr026970.t1 2335 2400 +
XPSC0002113	rubus_genome	CDS	9249	9365	100	+	0	ID=Rr026970.t1.mrna1.cds26;Name=Rr026970.t1;Parent=Rr026970.t1.mrna1;Target=Rr026970.t1 2401 2517 +
XPSC0002113	rubus_genome	gene	18375	21240	.	+	.	ID=Rr026971.t1.path1;Name=Rr026971.t1
XPSC0002113	rubus_genome	mRNA	18375	21240	.	+	.	ID=Rr026971.t1.mrna1;Name=Rr026971.t1;Parent=Rr026971.t1.path1;coverage=100.0;identity=100.0;matches=1476;mismatches=0;indels=0;unknowns=0
XPSC0002113	rubus_genome	exon	18375	18943	100	+	.	ID=Rr026971.t1.mrna1.exon1;Name=Rr026971.t1;Parent=Rr026971.t1.mrna1;Target=Rr026971.t1 1 569 +
XPSC0002113	rubus_genome	exon	19811	19915	100	+	.	ID=Rr026971.t1.mrna1.exon2;Name=Rr026971.t1;Parent=Rr026971.t1.mrna1;Target=Rr026971.t1 570 674 +
XPSC0002113	rubus_genome	exon	20006	20128	100	+	.	ID=Rr026971.t1.mrna1.exon3;Name=Rr026971.t1;Parent=Rr026971.t1.mrna1;Target=Rr026971.t1 675 797 +
XPSC0002113	rubus_genome	exon	20236	20406	100	+	.	ID=Rr026971.t1.mrna1.exon4;Name=Rr026971.t1;Parent=Rr026971.t1.mrna1;Target=Rr026971.t1 798 968 +
XPSC0002113	rubus_genome	exon	20537	20666	100	+	.	ID=Rr026971.t1.mrna1.exon5;Name=Rr026971.t1;Parent=Rr026971.t1.mrna1;Target=Rr026971.t1 969 1098 +
XPSC0002113	rubus_genome	exon	20770	20979	100	+	.	ID=Rr026971.t1.mrna1.exon6;Name=Rr026971.t1;Parent=Rr026971.t1.mrna1;Target=Rr026971.t1 1099 1308 +
XPSC0002113	rubus_genome	exon	21073	21240	100	+	.	ID=Rr026971.t1.mrna1.exon7;Name=Rr026971.t1;Parent=Rr026971.t1.mrna1;Target=Rr026971.t1 1309 1476 +
XPSC0002113	rubus_genome	CDS	18375	18943	100	+	0	ID=Rr026971.t1.mrna1.cds1;Name=Rr026971.t1;Parent=Rr026971.t1.mrna1;Target=Rr026971.t1 1 569 +
XPSC0002113	rubus_genome	CDS	19811	19915	100	+	2	ID=Rr026971.t1.mrna1.cds2;Name=Rr026971.t1;Parent=Rr026971.t1.mrna1;Target=Rr026971.t1 570 674 +
XPSC0002113	rubus_genome	CDS	20006	20128	100	+	2	ID=Rr026971.t1.mrna1.cds3;Name=Rr026971.t1;Parent=Rr026971.t1.mrna1;Target=Rr026971.t1 675 797 +
XPSC0002113	rubus_genome	CDS	20236	20406	100	+	2	ID=Rr026971.t1.mrna1.cds4;Name=Rr026971.t1;Parent=Rr026971.t1.mrna1;Target=Rr026971.t1 798 968 +
XPSC0002113	rubus_genome	CDS	20537	20666	100	+	2	ID=Rr026971.t1.mrna1.cds5;Name=Rr026971.t1;Parent=Rr026971.t1.mrna1;Target=Rr026971.t1 969 1098 +
XPSC0002113	rubus_genome	CDS	20770	20979	100	+	0	ID=Rr026971.t1.mrna1.cds6;Name=Rr026971.t1;Parent=Rr026971.t1.mrna1;Target=Rr026971.t1 1099 1308 +
XPSC0002113	rubus_genome	CDS	21073	21240	100	+	0	ID=Rr026971.t1.mrna1.cds7;Name=Rr026971.t1;Parent=Rr026971.t1.mrna1;Target=Rr026971.t1 1309 1476 +
XPSC0002113	rubus_genome	gene	25040	26098	.	+	.	ID=Rr026972.t1.path1;Name=Rr026972.t1
XPSC0002113	rubus_genome	mRNA	25040	26098	.	+	.	ID=Rr026972.t1.mrna1;Name=Rr026972.t1;Parent=Rr026972.t1.path1;coverage=100.0;identity=100.0;matches=1059;mismatches=0;indels=0;unknowns=0
XPSC0002113	rubus_genome	exon	25040	26098	100	+	.	ID=Rr026972.t1.mrna1.exon1;Name=Rr026972.t1;Parent=Rr026972.t1.mrna1;Target=Rr026972.t1 1059 1 .
XPSC0002113	rubus_genome	CDS	25040	26098	100	+	0	ID=Rr026972.t1.mrna1.cds1;Name=Rr026972.t1;Parent=Rr026972.t1.mrna1;Target=Rr026972.t1 1059 1 .
XPSC0002113	rubus_genome	gene	32932	37093	.	-	.	ID=Rr026973.t1.path1;Name=Rr026973.t1
XPSC0002113	rubus_genome	mRNA	32932	37093	.	-	.	ID=Rr026973.t1.mrna1;Name=Rr026973.t1;Parent=Rr026973.t1.path1;coverage=100.0;identity=100.0;matches=1638;mismatches=0;indels=0;unknowns=0
XPSC0002113	rubus_genome	exon	36887	37093	100	-	.	ID=Rr026973.t1.mrna1.exon1;Name=Rr026973.t1;Parent=Rr026973.t1.mrna1;Target=Rr026973.t1 1 207 +
XPSC0002113	rubus_genome	exon	34755	35108	100	-	.	ID=Rr026973.t1.mrna1.exon2;Name=Rr026973.t1;Parent=Rr026973.t1.mrna1;Target=Rr026973.t1 208 561 +
XPSC0002113	rubus_genome	exon	34240	34360	100	-	.	ID=Rr026973.t1.mrna1.exon3;Name=Rr026973.t1;Parent=Rr026973.t1.mrna1;Target=Rr026973.t1 562 682 +
XPSC0002113	rubus_genome	exon	33915	34089	100	-	.	ID=Rr026973.t1.mrna1.exon4;Name=Rr026973.t1;Parent=Rr026973.t1.mrna1;Target=Rr026973.t1 683 857 +
XPSC0002113	rubus_genome	exon	33734	33804	100	-	.	ID=Rr026973.t1.mrna1.exon5;Name=Rr026973.t1;Parent=Rr026973.t1.mrna1;Target=Rr026973.t1 858 928 +
XPSC0002113	rubus_genome	exon	32932	33641	100	-	.	ID=Rr026973.t1.mrna1.exon6;Name=Rr026973.t1;Parent=Rr026973.t1.mrna1;Target=Rr026973.t1 929 1638 +
XPSC0002113	rubus_genome	CDS	36887	37093	100	-	0	ID=Rr026973.t1.mrna1.cds1;Name=Rr026973.t1;Parent=Rr026973.t1.mrna1;Target=Rr026973.t1 1 207 +
XPSC0002113	rubus_genome	CDS	34755	35108	100	-	0	ID=Rr026973.t1.mrna1.cds2;Name=Rr026973.t1;Parent=Rr026973.t1.mrna1;Target=Rr026973.t1 208 561 +
XPSC0002113	rubus_genome	CDS	34240	34360	100	-	0	ID=Rr026973.t1.mrna1.cds3;Name=Rr026973.t1;Parent=Rr026973.t1.mrna1;Target=Rr026973.t1 562 682 +
XPSC0002113	rubus_genome	CDS	33915	34089	100	-	1	ID=Rr026973.t1.mrna1.cds4;Name=Rr026973.t1;Parent=Rr026973.t1.mrna1;Target=Rr026973.t1 683 857 +
XPSC0002113	rubus_genome	CDS	33734	33804	100	-	2	ID=Rr026973.t1.mrna1.cds5;Name=Rr026973.t1;Parent=Rr026973.t1.mrna1;Target=Rr026973.t1 858 928 +
XPSC0002113	rubus_genome	CDS	32932	33641	100	-	1	ID=Rr026973.t1.mrna1.cds6;Name=Rr026973.t1;Parent=Rr026973.t1.mrna1;Target=Rr026973.t1 929 1638 +
XPSC0002113	rubus_genome	gene	38318	39886	.	+	.	ID=Rr026974.t1.path1;Name=Rr026974.t1
XPSC0002113	rubus_genome	mRNA	38318	39886	.	+	.	ID=Rr026974.t1.mrna1;Name=Rr026974.t1;Parent=Rr026974.t1.path1;coverage=100.0;identity=100.0;matches=1569;mismatches=0;indels=0;unknowns=0
XPSC0002113	rubus_genome	exon	38318	39886	100	+	.	ID=Rr026974.t1.mrna1.exon1;Name=Rr026974.t1;Parent=Rr026974.t1.mrna1;Target=Rr026974.t1 1569 1 .
XPSC0002113	rubus_genome	CDS	38318	39886	100	+	0	ID=Rr026974.t1.mrna1.cds1;Name=Rr026974.t1;Parent=Rr026974.t1.mrna1;Target=Rr026974.t1 1569 1 .
XPSC0002113	rubus_genome	gene	40198	44031	.	+	.	ID=Rr026975.t1.path1;Name=Rr026975.t1
XPSC0002113	rubus_genome	mRNA	40198	44031	.	+	.	ID=Rr026975.t1.mrna1;Name=Rr026975.t1;Parent=Rr026975.t1.path1;coverage=100.0;identity=100.0;matches=3834;mismatches=0;indels=0;unknowns=0
XPSC0002113	rubus_genome	exon	40198	44031	100	+	.	ID=Rr026975.t1.mrna1.exon1;Name=Rr026975.t1;Parent=Rr026975.t1.mrna1;Target=Rr026975.t1 3834 1 .
XPSC0002113	rubus_genome	CDS	40198	44031	100	+	0	ID=Rr026975.t1.mrna1.cds1;Name=Rr026975.t1;Parent=Rr026975.t1.mrna1;Target=Rr026975.t1 3834 1 .
XPSC0002113	rubus_genome	gene	48089	49264	.	+	.	ID=Rr026976.t1.path1;Name=Rr026976.t1
XPSC0002113	rubus_genome	mRNA	48089	49264	.	+	.	ID=Rr026976.t1.mrna1;Name=Rr026976.t1;Parent=Rr026976.t1.path1;coverage=100.0;identity=100.0;matches=1176;mismatches=0;indels=0;unknowns=0
XPSC0002113	rubus_genome	exon	48089	49264	100	+	.	ID=Rr026976.t1.mrna1.exon1;Name=Rr026976.t1;Parent=Rr026976.t1.mrna1;Target=Rr026976.t1 1176 1 .
XPSC0002113	rubus_genome	CDS	48089	49264	100	+	0	ID=Rr026976.t1.mrna1.cds1;Name=Rr026976.t1;Parent=Rr026976.t1.mrna1;Target=Rr026976.t1 1176 1 .
XPSC0002113	rubus_genome	gene	68811	70010	.	+	.	ID=Rr026977.t1.path1;Name=Rr026977.t1
XPSC0002113	rubus_genome	mRNA	68811	70010	.	+	.	ID=Rr026977.t1.mrna1;Name=Rr026977.t1;Parent=Rr026977.t1.path1;coverage=100.0;identity=100.0;matches=1200;mismatches=0;indels=0;unknowns=0
XPSC0002113	rubus_genome	exon	68811	70010	100	+	.	ID=Rr026977.t1.mrna1.exon1;Name=Rr026977.t1;Parent=Rr026977.t1.mrna1;Target=Rr026977.t1 1200 1 .
XPSC0002113	rubus_genome	CDS	68811	70010	100	+	0	ID=Rr026977.t1.mrna1.cds1;Name=Rr026977.t1;Parent=Rr026977.t1.mrna1;Target=Rr026977.t1 1200 1 .
XPSC0002113	rubus_genome	gene	89465	96777	.	-	.	ID=Rr026978.t1.path1;Name=Rr026978.t1
XPSC0002113	rubus_genome	mRNA	89465	96777	.	-	.	ID=Rr026978.t1.mrna1;Name=Rr026978.t1;Parent=Rr026978.t1.path1;coverage=100.0;identity=100.0;matches=2031;mismatches=0;indels=0;unknowns=0
XPSC0002113	rubus_genome	exon	96456	96777	100	-	.	ID=Rr026978.t1.mrna1.exon1;Name=Rr026978.t1;Parent=Rr026978.t1.mrna1;Target=Rr026978.t1 1 322 +
XPSC0002113	rubus_genome	exon	94303	94797	100	-	.	ID=Rr026978.t1.mrna1.exon2;Name=Rr026978.t1;Parent=Rr026978.t1.mrna1;Target=Rr026978.t1 323 817 +
XPSC0002113	rubus_genome	exon	92447	92551	100	-	.	ID=Rr026978.t1.mrna1.exon3;Name=Rr026978.t1;Parent=Rr026978.t1.mrna1;Target=Rr026978.t1 818 922 +
XPSC0002113	rubus_genome	exon	91279	91329	100	-	.	ID=Rr026978.t1.mrna1.exon4;Name=Rr026978.t1;Parent=Rr026978.t1.mrna1;Target=Rr026978.t1 923 973 +
XPSC0002113	rubus_genome	exon	90743	91176	100	-	.	ID=Rr026978.t1.mrna1.exon5;Name=Rr026978.t1;Parent=Rr026978.t1.mrna1;Target=Rr026978.t1 974 1407 +
XPSC0002113	rubus_genome	exon	89465	90088	100	-	.	ID=Rr026978.t1.mrna1.exon6;Name=Rr026978.t1;Parent=Rr026978.t1.mrna1;Target=Rr026978.t1 1408 2031 +
XPSC0002113	rubus_genome	CDS	96456	96777	100	-	0	ID=Rr026978.t1.mrna1.cds1;Name=Rr026978.t1;Parent=Rr026978.t1.mrna1;Target=Rr026978.t1 1 322 +
XPSC0002113	rubus_genome	CDS	94303	94797	100	-	1	ID=Rr026978.t1.mrna1.cds2;Name=Rr026978.t1;Parent=Rr026978.t1.mrna1;Target=Rr026978.t1 323 817 +
XPSC0002113	rubus_genome	CDS	92447	92551	100	-	1	ID=Rr026978.t1.mrna1.cds3;Name=Rr026978.t1;Parent=Rr026978.t1.mrna1;Target=Rr026978.t1 818 922 +
XPSC0002113	rubus_genome	CDS	91279	91329	100	-	1	ID=Rr026978.t1.mrna1.cds4;Name=Rr026978.t1;Parent=Rr026978.t1.mrna1;Target=Rr026978.t1 923 973 +
XPSC0002113	rubus_genome	CDS	90743	91176	100	-	1	ID=Rr026978.t1.mrna1.cds5;Name=Rr026978.t1;Parent=Rr026978.t1.mrna1;Target=Rr026978.t1 974 1407 +
XPSC0002113	rubus_genome	CDS	89465	90088	100	-	0	ID=Rr026978.t1.mrna1.cds6;Name=Rr026978.t1;Parent=Rr026978.t1.mrna1;Target=Rr026978.t1 1408 2031 +
XPSC0002113	rubus_genome	gene	98592	99634	.	-	.	ID=Rr026979.t1.path1;Name=Rr026979.t1
XPSC0002113	rubus_genome	mRNA	98592	99634	.	-	.	ID=Rr026979.t1.mrna1;Name=Rr026979.t1;Parent=Rr026979.t1.path1;coverage=100.0;identity=100.0;matches=243;mismatches=0;indels=0;unknowns=0
XPSC0002113	rubus_genome	exon	99467	99634	100	-	.	ID=Rr026979.t1.mrna1.exon1;Name=Rr026979.t1;Parent=Rr026979.t1.mrna1;Target=Rr026979.t1 1 168 +
XPSC0002113	rubus_genome	exon	98592	98666	100	-	.	ID=Rr026979.t1.mrna1.exon2;Name=Rr026979.t1;Parent=Rr026979.t1.mrna1;Target=Rr026979.t1 169 243 +
XPSC0002113	rubus_genome	CDS	99467	99634	100	-	0	ID=Rr026979.t1.mrna1.cds1;Name=Rr026979.t1;Parent=Rr026979.t1.mrna1;Target=Rr026979.t1 1 168 +
XPSC0002113	rubus_genome	CDS	98592	98666	100	-	0	ID=Rr026979.t1.mrna1.cds2;Name=Rr026979.t1;Parent=Rr026979.t1.mrna1;Target=Rr026979.t1 169 243 +
XPSC0002113	rubus_genome	gene	101880	104939	.	-	.	ID=Rr026980.t1.path1;Name=Rr026980.t1
XPSC0002113	rubus_genome	mRNA	101880	104939	.	-	.	ID=Rr026980.t1.mrna1;Name=Rr026980.t1;Parent=Rr026980.t1.path1;coverage=100.0;identity=100.0;matches=1713;mismatches=0;indels=0;unknowns=0
XPSC0002113	rubus_genome	exon	104119	104939	100	-	.	ID=Rr026980.t1.mrna1.exon1;Name=Rr026980.t1;Parent=Rr026980.t1.mrna1;Target=Rr026980.t1 1 821 +
XPSC0002113	rubus_genome	exon	103733	104013	100	-	.	ID=Rr026980.t1.mrna1.exon2;Name=Rr026980.t1;Parent=Rr026980.t1.mrna1;Target=Rr026980.t1 822 1102 +
XPSC0002113	rubus_genome	exon	103313	103413	100	-	.	ID=Rr026980.t1.mrna1.exon3;Name=Rr026980.t1;Parent=Rr026980.t1.mrna1;Target=Rr026980.t1 1103 1203 +
XPSC0002113	rubus_genome	exon	102770	102832	100	-	.	ID=Rr026980.t1.mrna1.exon4;Name=Rr026980.t1;Parent=Rr026980.t1.mrna1;Target=Rr026980.t1 1204 1266 +
XPSC0002113	rubus_genome	exon	102582	102689	100	-	.	ID=Rr026980.t1.mrna1.exon5;Name=Rr026980.t1;Parent=Rr026980.t1.mrna1;Target=Rr026980.t1 1267 1374 +
XPSC0002113	rubus_genome	exon	102079	102303	100	-	.	ID=Rr026980.t1.mrna1.exon6;Name=Rr026980.t1;Parent=Rr026980.t1.mrna1;Target=Rr026980.t1 1375 1599 +
XPSC0002113	rubus_genome	exon	101880	101993	100	-	.	ID=Rr026980.t1.mrna1.exon7;Name=Rr026980.t1;Parent=Rr026980.t1.mrna1;Target=Rr026980.t1 1600 1713 +
XPSC0002113	rubus_genome	CDS	104119	104939	100	-	0	ID=Rr026980.t1.mrna1.cds1;Name=Rr026980.t1;Parent=Rr026980.t1.mrna1;Target=Rr026980.t1 1 821 +
XPSC0002113	rubus_genome	CDS	103733	104013	100	-	2	ID=Rr026980.t1.mrna1.cds2;Name=Rr026980.t1;Parent=Rr026980.t1.mrna1;Target=Rr026980.t1 822 1102 +
XPSC0002113	rubus_genome	CDS	103313	103413	100	-	1	ID=Rr026980.t1.mrna1.cds3;Name=Rr026980.t1;Parent=Rr026980.t1.mrna1;Target=Rr026980.t1 1103 1203 +
XPSC0002113	rubus_genome	CDS	102770	102832	100	-	0	ID=Rr026980.t1.mrna1.cds4;Name=Rr026980.t1;Parent=Rr026980.t1.mrna1;Target=Rr026980.t1 1204 1266 +
XPSC0002113	rubus_genome	CDS	102582	102689	100	-	0	ID=Rr026980.t1.mrna1.cds5;Name=Rr026980.t1;Parent=Rr026980.t1.mrna1;Target=Rr026980.t1 1267 1374 +
XPSC0002113	rubus_genome	CDS	102079	102303	100	-	0	ID=Rr026980.t1.mrna1.cds6;Name=Rr026980.t1;Parent=Rr026980.t1.mrna1;Target=Rr026980.t1 1375 1599 +
XPSC0002113	rubus_genome	CDS	101880	101993	100	-	0	ID=Rr026980.t1.mrna1.cds7;Name=Rr026980.t1;Parent=Rr026980.t1.mrna1;Target=Rr026980.t1 1600 1713 +
XPSC0002113	rubus_genome	gene	114264	115615	.	-	.	ID=Rr026981.t1.path1;Name=Rr026981.t1
XPSC0002113	rubus_genome	mRNA	114264	115615	.	-	.	ID=Rr026981.t1.mrna1;Name=Rr026981.t1;Parent=Rr026981.t1.path1;coverage=100.0;identity=100.0;matches=873;mismatches=0;indels=0;unknowns=0
XPSC0002113	rubus_genome	exon	115469	115615	100	-	.	ID=Rr026981.t1.mrna1.exon1;Name=Rr026981.t1;Parent=Rr026981.t1.mrna1;Target=Rr026981.t1 1 147 +
XPSC0002113	rubus_genome	exon	115110	115174	100	-	.	ID=Rr026981.t1.mrna1.exon2;Name=Rr026981.t1;Parent=Rr026981.t1.mrna1;Target=Rr026981.t1 148 212 +
XPSC0002113	rubus_genome	exon	114264	114924	100	-	.	ID=Rr026981.t1.mrna1.exon3;Name=Rr026981.t1;Parent=Rr026981.t1.mrna1;Target=Rr026981.t1 213 873 +
XPSC0002113	rubus_genome	CDS	115469	115615	100	-	0	ID=Rr026981.t1.mrna1.cds1;Name=Rr026981.t1;Parent=Rr026981.t1.mrna1;Target=Rr026981.t1 1 147 +
XPSC0002113	rubus_genome	CDS	115110	115174	100	-	0	ID=Rr026981.t1.mrna1.cds2;Name=Rr026981.t1;Parent=Rr026981.t1.mrna1;Target=Rr026981.t1 148 212 +
XPSC0002113	rubus_genome	CDS	114264	114924	100	-	2	ID=Rr026981.t1.mrna1.cds3;Name=Rr026981.t1;Parent=Rr026981.t1.mrna1;Target=Rr026981.t1 213 873 +
XPSC0002113	rubus_genome	gene	125261	126658	.	+	.	ID=Rr026982.t1.path1;Name=Rr026982.t1
XPSC0002113	rubus_genome	mRNA	125261	126658	.	+	.	ID=Rr026982.t1.mrna1;Name=Rr026982.t1;Parent=Rr026982.t1.path1;coverage=100.0;identity=100.0;matches=1398;mismatches=0;indels=0;unknowns=0
XPSC0002113	rubus_genome	exon	125261	126658	100	+	.	ID=Rr026982.t1.mrna1.exon1;Name=Rr026982.t1;Parent=Rr026982.t1.mrna1;Target=Rr026982.t1 1398 1 .
XPSC0002113	rubus_genome	CDS	125261	126658	100	+	0	ID=Rr026982.t1.mrna1.cds1;Name=Rr026982.t1;Parent=Rr026982.t1.mrna1;Target=Rr026982.t1 1398 1 .
XPSC0002113	rubus_genome	gene	129773	134539	.	+	.	ID=Rr026983.t1.path1;Name=Rr026983.t1
XPSC0002113	rubus_genome	mRNA	129773	134539	.	+	.	ID=Rr026983.t1.mrna1;Name=Rr026983.t1;Parent=Rr026983.t1.path1;coverage=100.0;identity=100.0;matches=2169;mismatches=0;indels=0;unknowns=0
XPSC0002113	rubus_genome	exon	129773	129983	100	+	.	ID=Rr026983.t1.mrna1.exon1;Name=Rr026983.t1;Parent=Rr026983.t1.mrna1;Target=Rr026983.t1 1 211 +
XPSC0002113	rubus_genome	exon	130065	130167	100	+	.	ID=Rr026983.t1.mrna1.exon2;Name=Rr026983.t1;Parent=Rr026983.t1.mrna1;Target=Rr026983.t1 212 314 +
XPSC0002113	rubus_genome	exon	130276	130473	100	+	.	ID=Rr026983.t1.mrna1.exon3;Name=Rr026983.t1;Parent=Rr026983.t1.mrna1;Target=Rr026983.t1 315 512 +
XPSC0002113	rubus_genome	exon	130789	131023	100	+	.	ID=Rr026983.t1.mrna1.exon4;Name=Rr026983.t1;Parent=Rr026983.t1.mrna1;Target=Rr026983.t1 513 747 +
XPSC0002113	rubus_genome	exon	132442	132769	100	+	.	ID=Rr026983.t1.mrna1.exon5;Name=Rr026983.t1;Parent=Rr026983.t1.mrna1;Target=Rr026983.t1 748 1075 +
XPSC0002113	rubus_genome	exon	133009	133252	100	+	.	ID=Rr026983.t1.mrna1.exon6;Name=Rr026983.t1;Parent=Rr026983.t1.mrna1;Target=Rr026983.t1 1076 1319 +
XPSC0002113	rubus_genome	exon	133483	134192	100	+	.	ID=Rr026983.t1.mrna1.exon7;Name=Rr026983.t1;Parent=Rr026983.t1.mrna1;Target=Rr026983.t1 1320 2029 +
XPSC0002113	rubus_genome	exon	134400	134539	100	+	.	ID=Rr026983.t1.mrna1.exon8;Name=Rr026983.t1;Parent=Rr026983.t1.mrna1;Target=Rr026983.t1 2030 2169 +
XPSC0002113	rubus_genome	CDS	129773	129983	100	+	0	ID=Rr026983.t1.mrna1.cds1;Name=Rr026983.t1;Parent=Rr026983.t1.mrna1;Target=Rr026983.t1 1 211 +
XPSC0002113	rubus_genome	CDS	130065	130167	100	+	1	ID=Rr026983.t1.mrna1.cds2;Name=Rr026983.t1;Parent=Rr026983.t1.mrna1;Target=Rr026983.t1 212 314 +
XPSC0002113	rubus_genome	CDS	130276	130473	100	+	2	ID=Rr026983.t1.mrna1.cds3;Name=Rr026983.t1;Parent=Rr026983.t1.mrna1;Target=Rr026983.t1 315 512 +
XPSC0002113	rubus_genome	CDS	130789	131023	100	+	2	ID=Rr026983.t1.mrna1.cds4;Name=Rr026983.t1;Parent=Rr026983.t1.mrna1;Target=Rr026983.t1 513 747 +
XPSC0002113	rubus_genome	CDS	132442	132769	100	+	0	ID=Rr026983.t1.mrna1.cds5;Name=Rr026983.t1;Parent=Rr026983.t1.mrna1;Target=Rr026983.t1 748 1075 +
XPSC0002113	rubus_genome	CDS	133009	133252	100	+	1	ID=Rr026983.t1.mrna1.cds6;Name=Rr026983.t1;Parent=Rr026983.t1.mrna1;Target=Rr026983.t1 1076 1319 +
XPSC0002113	rubus_genome	CDS	133483	134192	100	+	2	ID=Rr026983.t1.mrna1.cds7;Name=Rr026983.t1;Parent=Rr026983.t1.mrna1;Target=Rr026983.t1 1320 2029 +
XPSC0002113	rubus_genome	CDS	134400	134539	100	+	1	ID=Rr026983.t1.mrna1.cds8;Name=Rr026983.t1;Parent=Rr026983.t1.mrna1;Target=Rr026983.t1 2030 2169 +
XPSC0002113	rubus_genome	gene	146992	148194	.	-	.	ID=Rr026984.t1.path1;Name=Rr026984.t1
XPSC0002113	rubus_genome	mRNA	146992	148194	.	-	.	ID=Rr026984.t1.mrna1;Name=Rr026984.t1;Parent=Rr026984.t1.path1;coverage=100.0;identity=100.0;matches=1203;mismatches=0;indels=0;unknowns=0
XPSC0002113	rubus_genome	exon	146992	148194	100	-	.	ID=Rr026984.t1.mrna1.exon1;Name=Rr026984.t1;Parent=Rr026984.t1.mrna1;Target=Rr026984.t1 1203 1 .
XPSC0002113	rubus_genome	CDS	146992	148194	100	-	0	ID=Rr026984.t1.mrna1.cds1;Name=Rr026984.t1;Parent=Rr026984.t1.mrna1;Target=Rr026984.t1 1203 1 .
XPSC0002113	rubus_genome	gene	159485	159979	.	+	.	ID=Rr026985.t1.path1;Name=Rr026985.t1
XPSC0002113	rubus_genome	mRNA	159485	159979	.	+	.	ID=Rr026985.t1.mrna1;Name=Rr026985.t1;Parent=Rr026985.t1.path1;coverage=100.0;identity=100.0;matches=495;mismatches=0;indels=0;unknowns=0
XPSC0002113	rubus_genome	exon	159485	159979	100	+	.	ID=Rr026985.t1.mrna1.exon1;Name=Rr026985.t1;Parent=Rr026985.t1.mrna1;Target=Rr026985.t1 495 1 .
XPSC0002113	rubus_genome	CDS	159485	159979	100	+	0	ID=Rr026985.t1.mrna1.cds1;Name=Rr026985.t1;Parent=Rr026985.t1.mrna1;Target=Rr026985.t1 495 1 .
XPSC0002113	rubus_genome	gene	162301	164750	.	-	.	ID=Rr026986.t1.path1;Name=Rr026986.t1
XPSC0002113	rubus_genome	mRNA	162301	164750	.	-	.	ID=Rr026986.t1.mrna1;Name=Rr026986.t1;Parent=Rr026986.t1.path1;coverage=100.0;identity=100.0;matches=771;mismatches=0;indels=0;unknowns=0
XPSC0002113	rubus_genome	exon	164651	164750	100	-	.	ID=Rr026986.t1.mrna1.exon1;Name=Rr026986.t1;Parent=Rr026986.t1.mrna1;Target=Rr026986.t1 1 100 +
XPSC0002113	rubus_genome	exon	163712	163793	100	-	.	ID=Rr026986.t1.mrna1.exon2;Name=Rr026986.t1;Parent=Rr026986.t1.mrna1;Target=Rr026986.t1 101 182 +
XPSC0002113	rubus_genome	exon	163129	163147	100	-	.	ID=Rr026986.t1.mrna1.exon3;Name=Rr026986.t1;Parent=Rr026986.t1.mrna1;Target=Rr026986.t1 183 201 +
XPSC0002113	rubus_genome	exon	162301	162870	100	-	.	ID=Rr026986.t1.mrna1.exon4;Name=Rr026986.t1;Parent=Rr026986.t1.mrna1;Target=Rr026986.t1 202 771 +
XPSC0002113	rubus_genome	CDS	164651	164750	100	-	0	ID=Rr026986.t1.mrna1.cds1;Name=Rr026986.t1;Parent=Rr026986.t1.mrna1;Target=Rr026986.t1 1 100 +
XPSC0002113	rubus_genome	CDS	163712	163793	100	-	1	ID=Rr026986.t1.mrna1.cds2;Name=Rr026986.t1;Parent=Rr026986.t1.mrna1;Target=Rr026986.t1 101 182 +
XPSC0002113	rubus_genome	CDS	163129	163147	100	-	2	ID=Rr026986.t1.mrna1.cds3;Name=Rr026986.t1;Parent=Rr026986.t1.mrna1;Target=Rr026986.t1 183 201 +
XPSC0002113	rubus_genome	CDS	162301	162870	100	-	0	ID=Rr026986.t1.mrna1.cds4;Name=Rr026986.t1;Parent=Rr026986.t1.mrna1;Target=Rr026986.t1 202 771 +
XPSC0002114	rubus_genome	gene	6065	7462	.	-	.	ID=Rr026987.t1.path1;Name=Rr026987.t1
XPSC0002114	rubus_genome	mRNA	6065	7462	.	-	.	ID=Rr026987.t1.mrna1;Name=Rr026987.t1;Parent=Rr026987.t1.path1;coverage=100.0;identity=100.0;matches=1398;mismatches=0;indels=0;unknowns=0
XPSC0002114	rubus_genome	exon	6065	7462	100	-	.	ID=Rr026987.t1.mrna1.exon1;Name=Rr026987.t1;Parent=Rr026987.t1.mrna1;Target=Rr026987.t1 1398 1 .
XPSC0002114	rubus_genome	CDS	6065	7462	100	-	0	ID=Rr026987.t1.mrna1.cds1;Name=Rr026987.t1;Parent=Rr026987.t1.mrna1;Target=Rr026987.t1 1398 1 .
XPSC0002114	rubus_genome	gene	20041	21429	.	-	.	ID=Rr026988.t1.path1;Name=Rr026988.t1
XPSC0002114	rubus_genome	mRNA	20041	21429	.	-	.	ID=Rr026988.t1.mrna1;Name=Rr026988.t1;Parent=Rr026988.t1.path1;coverage=100.0;identity=100.0;matches=978;mismatches=0;indels=0;unknowns=0
XPSC0002114	rubus_genome	exon	21005	21429	100	-	.	ID=Rr026988.t1.mrna1.exon1;Name=Rr026988.t1;Parent=Rr026988.t1.mrna1;Target=Rr026988.t1 1 425 +
XPSC0002114	rubus_genome	exon	20041	20593	100	-	.	ID=Rr026988.t1.mrna1.exon2;Name=Rr026988.t1;Parent=Rr026988.t1.mrna1;Target=Rr026988.t1 426 978 +
XPSC0002114	rubus_genome	CDS	21005	21429	100	-	0	ID=Rr026988.t1.mrna1.cds1;Name=Rr026988.t1;Parent=Rr026988.t1.mrna1;Target=Rr026988.t1 1 425 +
XPSC0002114	rubus_genome	CDS	20041	20593	100	-	2	ID=Rr026988.t1.mrna1.cds2;Name=Rr026988.t1;Parent=Rr026988.t1.mrna1;Target=Rr026988.t1 426 978 +
XPSC0002114	rubus_genome	gene	32325	34911	.	+	.	ID=Rr026989.t1.path1;Name=Rr026989.t1
XPSC0002114	rubus_genome	mRNA	32325	34911	.	+	.	ID=Rr026989.t1.mrna1;Name=Rr026989.t1;Parent=Rr026989.t1.path1;coverage=100.0;identity=100.0;matches=1734;mismatches=0;indels=0;unknowns=0
XPSC0002114	rubus_genome	exon	32325	32451	100	+	.	ID=Rr026989.t1.mrna1.exon1;Name=Rr026989.t1;Parent=Rr026989.t1.mrna1;Target=Rr026989.t1 1 127 +
XPSC0002114	rubus_genome	exon	32530	32747	100	+	.	ID=Rr026989.t1.mrna1.exon2;Name=Rr026989.t1;Parent=Rr026989.t1.mrna1;Target=Rr026989.t1 128 345 +
XPSC0002114	rubus_genome	exon	32902	33455	100	+	.	ID=Rr026989.t1.mrna1.exon3;Name=Rr026989.t1;Parent=Rr026989.t1.mrna1;Target=Rr026989.t1 346 899 +
XPSC0002114	rubus_genome	exon	34077	34911	100	+	.	ID=Rr026989.t1.mrna1.exon4;Name=Rr026989.t1;Parent=Rr026989.t1.mrna1;Target=Rr026989.t1 900 1734 +
XPSC0002114	rubus_genome	CDS	32325	32451	100	+	0	ID=Rr026989.t1.mrna1.cds1;Name=Rr026989.t1;Parent=Rr026989.t1.mrna1;Target=Rr026989.t1 1 127 +
XPSC0002114	rubus_genome	CDS	32530	32747	100	+	1	ID=Rr026989.t1.mrna1.cds2;Name=Rr026989.t1;Parent=Rr026989.t1.mrna1;Target=Rr026989.t1 128 345 +
XPSC0002114	rubus_genome	CDS	32902	33455	100	+	0	ID=Rr026989.t1.mrna1.cds3;Name=Rr026989.t1;Parent=Rr026989.t1.mrna1;Target=Rr026989.t1 346 899 +
XPSC0002114	rubus_genome	CDS	34077	34911	100	+	2	ID=Rr026989.t1.mrna1.cds4;Name=Rr026989.t1;Parent=Rr026989.t1.mrna1;Target=Rr026989.t1 900 1734 +
XPSC0002114	rubus_genome	gene	38589	40831	.	+	.	ID=Rr026990.t1.path1;Name=Rr026990.t1
XPSC0002114	rubus_genome	mRNA	38589	40831	.	+	.	ID=Rr026990.t1.mrna1;Name=Rr026990.t1;Parent=Rr026990.t1.path1;coverage=100.0;identity=100.0;matches=1710;mismatches=0;indels=0;unknowns=0
XPSC0002114	rubus_genome	exon	38589	38697	100	+	.	ID=Rr026990.t1.mrna1.exon1;Name=Rr026990.t1;Parent=Rr026990.t1.mrna1;Target=Rr026990.t1 1 109 +
XPSC0002114	rubus_genome	exon	38802	39019	100	+	.	ID=Rr026990.t1.mrna1.exon2;Name=Rr026990.t1;Parent=Rr026990.t1.mrna1;Target=Rr026990.t1 110 327 +
XPSC0002114	rubus_genome	exon	39292	39842	100	+	.	ID=Rr026990.t1.mrna1.exon3;Name=Rr026990.t1;Parent=Rr026990.t1.mrna1;Target=Rr026990.t1 328 878 +
XPSC0002114	rubus_genome	exon	40000	40831	100	+	.	ID=Rr026990.t1.mrna1.exon4;Name=Rr026990.t1;Parent=Rr026990.t1.mrna1;Target=Rr026990.t1 879 1710 +
XPSC0002114	rubus_genome	CDS	38589	38697	100	+	0	ID=Rr026990.t1.mrna1.cds1;Name=Rr026990.t1;Parent=Rr026990.t1.mrna1;Target=Rr026990.t1 1 109 +
XPSC0002114	rubus_genome	CDS	38802	39019	100	+	1	ID=Rr026990.t1.mrna1.cds2;Name=Rr026990.t1;Parent=Rr026990.t1.mrna1;Target=Rr026990.t1 110 327 +
XPSC0002114	rubus_genome	CDS	39292	39842	100	+	0	ID=Rr026990.t1.mrna1.cds3;Name=Rr026990.t1;Parent=Rr026990.t1.mrna1;Target=Rr026990.t1 328 878 +
XPSC0002114	rubus_genome	CDS	40000	40831	100	+	2	ID=Rr026990.t1.mrna1.cds4;Name=Rr026990.t1;Parent=Rr026990.t1.mrna1;Target=Rr026990.t1 879 1710 +
XPSC0002114	rubus_genome	gene	41517	42390	.	+	.	ID=Rr026991.t1.path1;Name=Rr026991.t1
XPSC0002114	rubus_genome	mRNA	41517	42390	.	+	.	ID=Rr026991.t1.mrna1;Name=Rr026991.t1;Parent=Rr026991.t1.path1;coverage=100.0;identity=100.0;matches=777;mismatches=0;indels=0;unknowns=0
XPSC0002114	rubus_genome	exon	41517	41849	100	+	.	ID=Rr026991.t1.mrna1.exon1;Name=Rr026991.t1;Parent=Rr026991.t1.mrna1;Target=Rr026991.t1 1 333 +
XPSC0002114	rubus_genome	exon	41947	42390	100	+	.	ID=Rr026991.t1.mrna1.exon2;Name=Rr026991.t1;Parent=Rr026991.t1.mrna1;Target=Rr026991.t1 334 777 +
XPSC0002114	rubus_genome	CDS	41517	41849	100	+	0	ID=Rr026991.t1.mrna1.cds1;Name=Rr026991.t1;Parent=Rr026991.t1.mrna1;Target=Rr026991.t1 1 333 +
XPSC0002114	rubus_genome	CDS	41947	42390	100	+	0	ID=Rr026991.t1.mrna1.cds2;Name=Rr026991.t1;Parent=Rr026991.t1.mrna1;Target=Rr026991.t1 334 777 +
XPSC0002114	rubus_genome	gene	43856	45946	.	-	.	ID=Rr026992.t1.path1;Name=Rr026992.t1
XPSC0002114	rubus_genome	mRNA	43856	45946	.	-	.	ID=Rr026992.t1.mrna1;Name=Rr026992.t1;Parent=Rr026992.t1.path1;coverage=100.0;identity=100.0;matches=2091;mismatches=0;indels=0;unknowns=0
XPSC0002114	rubus_genome	exon	43856	45946	100	-	.	ID=Rr026992.t1.mrna1.exon1;Name=Rr026992.t1;Parent=Rr026992.t1.mrna1;Target=Rr026992.t1 2091 1 .
XPSC0002114	rubus_genome	CDS	43856	45946	100	-	0	ID=Rr026992.t1.mrna1.cds1;Name=Rr026992.t1;Parent=Rr026992.t1.mrna1;Target=Rr026992.t1 2091 1 .
XPSC0002114	rubus_genome	gene	54198	56345	.	+	.	ID=Rr026993.t1.path1;Name=Rr026993.t1
XPSC0002114	rubus_genome	mRNA	54198	56345	.	+	.	ID=Rr026993.t1.mrna1;Name=Rr026993.t1;Parent=Rr026993.t1.path1;coverage=100.0;identity=100.0;matches=2148;mismatches=0;indels=0;unknowns=0
XPSC0002114	rubus_genome	exon	54198	56345	100	+	.	ID=Rr026993.t1.mrna1.exon1;Name=Rr026993.t1;Parent=Rr026993.t1.mrna1;Target=Rr026993.t1 2148 1 .
XPSC0002114	rubus_genome	CDS	54198	56345	100	+	0	ID=Rr026993.t1.mrna1.cds1;Name=Rr026993.t1;Parent=Rr026993.t1.mrna1;Target=Rr026993.t1 2148 1 .
XPSC0002114	rubus_genome	gene	72328	75472	.	+	.	ID=Rr026994.t1.path1;Name=Rr026994.t1
XPSC0002114	rubus_genome	mRNA	72328	75472	.	+	.	ID=Rr026994.t1.mrna1;Name=Rr026994.t1;Parent=Rr026994.t1.path1;coverage=100.0;identity=100.0;matches=1569;mismatches=0;indels=0;unknowns=0
XPSC0002114	rubus_genome	exon	72328	72786	100	+	.	ID=Rr026994.t1.mrna1.exon1;Name=Rr026994.t1;Parent=Rr026994.t1.mrna1;Target=Rr026994.t1 1 459 +
XPSC0002114	rubus_genome	exon	73402	73628	100	+	.	ID=Rr026994.t1.mrna1.exon2;Name=Rr026994.t1;Parent=Rr026994.t1.mrna1;Target=Rr026994.t1 460 686 +
XPSC0002114	rubus_genome	exon	73846	74194	100	+	.	ID=Rr026994.t1.mrna1.exon3;Name=Rr026994.t1;Parent=Rr026994.t1.mrna1;Target=Rr026994.t1 687 1035 +
XPSC0002114	rubus_genome	exon	74327	74371	100	+	.	ID=Rr026994.t1.mrna1.exon4;Name=Rr026994.t1;Parent=Rr026994.t1.mrna1;Target=Rr026994.t1 1036 1080 +
XPSC0002114	rubus_genome	exon	74609	74755	100	+	.	ID=Rr026994.t1.mrna1.exon5;Name=Rr026994.t1;Parent=Rr026994.t1.mrna1;Target=Rr026994.t1 1081 1227 +
XPSC0002114	rubus_genome	exon	74898	75035	100	+	.	ID=Rr026994.t1.mrna1.exon6;Name=Rr026994.t1;Parent=Rr026994.t1.mrna1;Target=Rr026994.t1 1228 1365 +
XPSC0002114	rubus_genome	exon	75168	75201	100	+	.	ID=Rr026994.t1.mrna1.exon7;Name=Rr026994.t1;Parent=Rr026994.t1.mrna1;Target=Rr026994.t1 1366 1399 +
XPSC0002114	rubus_genome	exon	75303	75472	100	+	.	ID=Rr026994.t1.mrna1.exon8;Name=Rr026994.t1;Parent=Rr026994.t1.mrna1;Target=Rr026994.t1 1400 1569 +
XPSC0002114	rubus_genome	CDS	72328	72786	100	+	0	ID=Rr026994.t1.mrna1.cds1;Name=Rr026994.t1;Parent=Rr026994.t1.mrna1;Target=Rr026994.t1 1 459 +
XPSC0002114	rubus_genome	CDS	73402	73628	100	+	0	ID=Rr026994.t1.mrna1.cds2;Name=Rr026994.t1;Parent=Rr026994.t1.mrna1;Target=Rr026994.t1 460 686 +
XPSC0002114	rubus_genome	CDS	73846	74194	100	+	2	ID=Rr026994.t1.mrna1.cds3;Name=Rr026994.t1;Parent=Rr026994.t1.mrna1;Target=Rr026994.t1 687 1035 +
XPSC0002114	rubus_genome	CDS	74327	74371	100	+	0	ID=Rr026994.t1.mrna1.cds4;Name=Rr026994.t1;Parent=Rr026994.t1.mrna1;Target=Rr026994.t1 1036 1080 +
XPSC0002114	rubus_genome	CDS	74609	74755	100	+	0	ID=Rr026994.t1.mrna1.cds5;Name=Rr026994.t1;Parent=Rr026994.t1.mrna1;Target=Rr026994.t1 1081 1227 +
XPSC0002114	rubus_genome	CDS	74898	75035	100	+	0	ID=Rr026994.t1.mrna1.cds6;Name=Rr026994.t1;Parent=Rr026994.t1.mrna1;Target=Rr026994.t1 1228 1365 +
XPSC0002114	rubus_genome	CDS	75168	75201	100	+	0	ID=Rr026994.t1.mrna1.cds7;Name=Rr026994.t1;Parent=Rr026994.t1.mrna1;Target=Rr026994.t1 1366 1399 +
XPSC0002114	rubus_genome	CDS	75303	75472	100	+	1	ID=Rr026994.t1.mrna1.cds8;Name=Rr026994.t1;Parent=Rr026994.t1.mrna1;Target=Rr026994.t1 1400 1569 +
XPSC0002114	rubus_genome	gene	76048	76704	.	-	.	ID=Rr026995.t1.path1;Name=Rr026995.t1
XPSC0002114	rubus_genome	mRNA	76048	76704	.	-	.	ID=Rr026995.t1.mrna1;Name=Rr026995.t1;Parent=Rr026995.t1.path1;coverage=100.0;identity=100.0;matches=657;mismatches=0;indels=0;unknowns=0
XPSC0002114	rubus_genome	exon	76048	76704	100	-	.	ID=Rr026995.t1.mrna1.exon1;Name=Rr026995.t1;Parent=Rr026995.t1.mrna1;Target=Rr026995.t1 657 1 .
XPSC0002114	rubus_genome	CDS	76048	76704	100	-	0	ID=Rr026995.t1.mrna1.cds1;Name=Rr026995.t1;Parent=Rr026995.t1.mrna1;Target=Rr026995.t1 657 1 .
XPSC0002114	rubus_genome	gene	101141	106408	.	+	.	ID=Rr026996.t1.path1;Name=Rr026996.t1
XPSC0002114	rubus_genome	mRNA	101141	106408	.	+	.	ID=Rr026996.t1.mrna1;Name=Rr026996.t1;Parent=Rr026996.t1.path1;coverage=100.0;identity=100.0;matches=744;mismatches=0;indels=0;unknowns=0
XPSC0002114	rubus_genome	exon	101141	101251	100	+	.	ID=Rr026996.t1.mrna1.exon1;Name=Rr026996.t1;Parent=Rr026996.t1.mrna1;Target=Rr026996.t1 1 111 +
XPSC0002114	rubus_genome	exon	102707	102907	100	+	.	ID=Rr026996.t1.mrna1.exon2;Name=Rr026996.t1;Parent=Rr026996.t1.mrna1;Target=Rr026996.t1 112 312 +
XPSC0002114	rubus_genome	exon	105111	105296	100	+	.	ID=Rr026996.t1.mrna1.exon3;Name=Rr026996.t1;Parent=Rr026996.t1.mrna1;Target=Rr026996.t1 313 498 +
XPSC0002114	rubus_genome	exon	106163	106408	100	+	.	ID=Rr026996.t1.mrna1.exon4;Name=Rr026996.t1;Parent=Rr026996.t1.mrna1;Target=Rr026996.t1 499 744 +
XPSC0002114	rubus_genome	CDS	101141	101251	100	+	0	ID=Rr026996.t1.mrna1.cds1;Name=Rr026996.t1;Parent=Rr026996.t1.mrna1;Target=Rr026996.t1 1 111 +
XPSC0002114	rubus_genome	CDS	102707	102907	100	+	0	ID=Rr026996.t1.mrna1.cds2;Name=Rr026996.t1;Parent=Rr026996.t1.mrna1;Target=Rr026996.t1 112 312 +
XPSC0002114	rubus_genome	CDS	105111	105296	100	+	0	ID=Rr026996.t1.mrna1.cds3;Name=Rr026996.t1;Parent=Rr026996.t1.mrna1;Target=Rr026996.t1 313 498 +
XPSC0002114	rubus_genome	CDS	106163	106408	100	+	0	ID=Rr026996.t1.mrna1.cds4;Name=Rr026996.t1;Parent=Rr026996.t1.mrna1;Target=Rr026996.t1 499 744 +
XPSC0002114	rubus_genome	gene	138532	139182	.	-	.	ID=Rr026998.t1.path1;Name=Rr026998.t1
XPSC0002114	rubus_genome	mRNA	138532	139182	.	-	.	ID=Rr026998.t1.mrna1;Name=Rr026998.t1;Parent=Rr026998.t1.path1;coverage=100.0;identity=100.0;matches=651;mismatches=0;indels=0;unknowns=0
XPSC0002114	rubus_genome	exon	138532	139182	100	-	.	ID=Rr026998.t1.mrna1.exon1;Name=Rr026998.t1;Parent=Rr026998.t1.mrna1;Target=Rr026998.t1 651 1 .
XPSC0002114	rubus_genome	CDS	138532	139182	100	-	0	ID=Rr026998.t1.mrna1.cds1;Name=Rr026998.t1;Parent=Rr026998.t1.mrna1;Target=Rr026998.t1 651 1 .
XPSC0002114	rubus_genome	gene	150972	152983	.	+	.	ID=Rr026999.t1.path1;Name=Rr026999.t1
XPSC0002114	rubus_genome	mRNA	150972	152983	.	+	.	ID=Rr026999.t1.mrna1;Name=Rr026999.t1;Parent=Rr026999.t1.path1;coverage=100.0;identity=100.0;matches=930;mismatches=0;indels=0;unknowns=0
XPSC0002114	rubus_genome	exon	150972	151435	100	+	.	ID=Rr026999.t1.mrna1.exon1;Name=Rr026999.t1;Parent=Rr026999.t1.mrna1;Target=Rr026999.t1 1 464 +
XPSC0002114	rubus_genome	exon	151682	151765	100	+	.	ID=Rr026999.t1.mrna1.exon2;Name=Rr026999.t1;Parent=Rr026999.t1.mrna1;Target=Rr026999.t1 465 548 +
XPSC0002114	rubus_genome	exon	151855	151915	100	+	.	ID=Rr026999.t1.mrna1.exon3;Name=Rr026999.t1;Parent=Rr026999.t1.mrna1;Target=Rr026999.t1 549 609 +
XPSC0002114	rubus_genome	exon	152007	152094	100	+	.	ID=Rr026999.t1.mrna1.exon4;Name=Rr026999.t1;Parent=Rr026999.t1.mrna1;Target=Rr026999.t1 610 697 +
XPSC0002114	rubus_genome	exon	152341	152402	100	+	.	ID=Rr026999.t1.mrna1.exon5;Name=Rr026999.t1;Parent=Rr026999.t1.mrna1;Target=Rr026999.t1 698 759 +
XPSC0002114	rubus_genome	exon	152556	152621	100	+	.	ID=Rr026999.t1.mrna1.exon6;Name=Rr026999.t1;Parent=Rr026999.t1.mrna1;Target=Rr026999.t1 760 825 +
XPSC0002114	rubus_genome	exon	152753	152816	100	+	.	ID=Rr026999.t1.mrna1.exon7;Name=Rr026999.t1;Parent=Rr026999.t1.mrna1;Target=Rr026999.t1 826 889 +
XPSC0002114	rubus_genome	exon	152943	152983	100	+	.	ID=Rr026999.t1.mrna1.exon8;Name=Rr026999.t1;Parent=Rr026999.t1.mrna1;Target=Rr026999.t1 890 930 +
XPSC0002114	rubus_genome	CDS	150972	151435	100	+	0	ID=Rr026999.t1.mrna1.cds1;Name=Rr026999.t1;Parent=Rr026999.t1.mrna1;Target=Rr026999.t1 1 464 +
XPSC0002114	rubus_genome	CDS	151682	151765	100	+	2	ID=Rr026999.t1.mrna1.cds2;Name=Rr026999.t1;Parent=Rr026999.t1.mrna1;Target=Rr026999.t1 465 548 +
XPSC0002114	rubus_genome	CDS	151855	151915	100	+	2	ID=Rr026999.t1.mrna1.cds3;Name=Rr026999.t1;Parent=Rr026999.t1.mrna1;Target=Rr026999.t1 549 609 +
XPSC0002114	rubus_genome	CDS	152007	152094	100	+	0	ID=Rr026999.t1.mrna1.cds4;Name=Rr026999.t1;Parent=Rr026999.t1.mrna1;Target=Rr026999.t1 610 697 +
XPSC0002114	rubus_genome	CDS	152341	152402	100	+	1	ID=Rr026999.t1.mrna1.cds5;Name=Rr026999.t1;Parent=Rr026999.t1.mrna1;Target=Rr026999.t1 698 759 +
XPSC0002114	rubus_genome	CDS	152556	152621	100	+	0	ID=Rr026999.t1.mrna1.cds6;Name=Rr026999.t1;Parent=Rr026999.t1.mrna1;Target=Rr026999.t1 760 825 +
XPSC0002114	rubus_genome	CDS	152753	152816	100	+	0	ID=Rr026999.t1.mrna1.cds7;Name=Rr026999.t1;Parent=Rr026999.t1.mrna1;Target=Rr026999.t1 826 889 +
XPSC0002114	rubus_genome	CDS	152943	152983	100	+	1	ID=Rr026999.t1.mrna1.cds8;Name=Rr026999.t1;Parent=Rr026999.t1.mrna1;Target=Rr026999.t1 890 930 +
XPSC0002115	rubus_genome	gene	29069	30421	.	+	.	ID=Rr027004.t1.path1;Name=Rr027004.t1
XPSC0002115	rubus_genome	mRNA	29069	30421	.	+	.	ID=Rr027004.t1.mrna1;Name=Rr027004.t1;Parent=Rr027004.t1.path1;coverage=100.0;identity=100.0;matches=795;mismatches=0;indels=0;unknowns=0
XPSC0002115	rubus_genome	exon	29069	29226	100	+	.	ID=Rr027004.t1.mrna1.exon1;Name=Rr027004.t1;Parent=Rr027004.t1.mrna1;Target=Rr027004.t1 1 158 +
XPSC0002115	rubus_genome	exon	29785	30421	100	+	.	ID=Rr027004.t1.mrna1.exon2;Name=Rr027004.t1;Parent=Rr027004.t1.mrna1;Target=Rr027004.t1 159 795 +
XPSC0002115	rubus_genome	CDS	29069	29226	100	+	0	ID=Rr027004.t1.mrna1.cds1;Name=Rr027004.t1;Parent=Rr027004.t1.mrna1;Target=Rr027004.t1 1 158 +
XPSC0002115	rubus_genome	CDS	29785	30421	100	+	2	ID=Rr027004.t1.mrna1.cds2;Name=Rr027004.t1;Parent=Rr027004.t1.mrna1;Target=Rr027004.t1 159 795 +
XPSC0002115	rubus_genome	gene	40835	41936	.	+	.	ID=Rr027005.t1.path1;Name=Rr027005.t1
XPSC0002115	rubus_genome	mRNA	40835	41936	.	+	.	ID=Rr027005.t1.mrna1;Name=Rr027005.t1;Parent=Rr027005.t1.path1;coverage=99.0;identity=100.0;matches=1102;mismatches=0;indels=0;unknowns=0
XPSC0002115	rubus_genome	exon	40835	41936	100	+	.	ID=Rr027005.t1.mrna1.exon1;Name=Rr027005.t1;Parent=Rr027005.t1.mrna1;Target=Rr027005.t1 1113 12 .
XPSC0002115	rubus_genome	CDS	40836	41936	100	+	0	ID=Rr027005.t1.mrna1.cds1;Name=Rr027005.t1;Parent=Rr027005.t1.mrna1;Target=Rr027005.t1 1113 13 .
XPSC0002115	rubus_genome	gene	92778	93596	.	-	.	ID=Rr027008.t1.path1;Name=Rr027008.t1
XPSC0002115	rubus_genome	mRNA	92778	93596	.	-	.	ID=Rr027008.t1.mrna1;Name=Rr027008.t1;Parent=Rr027008.t1.path1;coverage=100.0;identity=100.0;matches=819;mismatches=0;indels=0;unknowns=0
XPSC0002115	rubus_genome	exon	92778	93596	100	-	.	ID=Rr027008.t1.mrna1.exon1;Name=Rr027008.t1;Parent=Rr027008.t1.mrna1;Target=Rr027008.t1 819 1 .
XPSC0002115	rubus_genome	CDS	92778	93596	100	-	0	ID=Rr027008.t1.mrna1.cds1;Name=Rr027008.t1;Parent=Rr027008.t1.mrna1;Target=Rr027008.t1 819 1 .
XPSC0002115	rubus_genome	gene	124234	127626	.	+	.	ID=Rr027011.t1.path1;Name=Rr027011.t1
XPSC0002115	rubus_genome	mRNA	124234	127626	.	+	.	ID=Rr027011.t1.mrna1;Name=Rr027011.t1;Parent=Rr027011.t1.path1;coverage=100.0;identity=100.0;matches=906;mismatches=0;indels=0;unknowns=0
XPSC0002115	rubus_genome	exon	124234	124337	100	+	.	ID=Rr027011.t1.mrna1.exon1;Name=Rr027011.t1;Parent=Rr027011.t1.mrna1;Target=Rr027011.t1 1 104 +
XPSC0002115	rubus_genome	exon	125045	125219	100	+	.	ID=Rr027011.t1.mrna1.exon2;Name=Rr027011.t1;Parent=Rr027011.t1.mrna1;Target=Rr027011.t1 105 279 +
XPSC0002115	rubus_genome	exon	126926	127227	100	+	.	ID=Rr027011.t1.mrna1.exon3;Name=Rr027011.t1;Parent=Rr027011.t1.mrna1;Target=Rr027011.t1 280 581 +
XPSC0002115	rubus_genome	exon	127302	127626	100	+	.	ID=Rr027011.t1.mrna1.exon4;Name=Rr027011.t1;Parent=Rr027011.t1.mrna1;Target=Rr027011.t1 582 906 +
XPSC0002115	rubus_genome	CDS	124234	124337	100	+	0	ID=Rr027011.t1.mrna1.cds1;Name=Rr027011.t1;Parent=Rr027011.t1.mrna1;Target=Rr027011.t1 1 104 +
XPSC0002115	rubus_genome	CDS	125045	125219	100	+	2	ID=Rr027011.t1.mrna1.cds2;Name=Rr027011.t1;Parent=Rr027011.t1.mrna1;Target=Rr027011.t1 105 279 +
XPSC0002115	rubus_genome	CDS	126926	127227	100	+	0	ID=Rr027011.t1.mrna1.cds3;Name=Rr027011.t1;Parent=Rr027011.t1.mrna1;Target=Rr027011.t1 280 581 +
XPSC0002115	rubus_genome	CDS	127302	127626	100	+	2	ID=Rr027011.t1.mrna1.cds4;Name=Rr027011.t1;Parent=Rr027011.t1.mrna1;Target=Rr027011.t1 582 906 +
XPSC0002115	rubus_genome	gene	158374	160723	.	+	.	ID=Rr027016.t1.path1;Name=Rr027016.t1
XPSC0002115	rubus_genome	mRNA	158374	160723	.	+	.	ID=Rr027016.t1.mrna1;Name=Rr027016.t1;Parent=Rr027016.t1.path1;coverage=100.0;identity=100.0;matches=738;mismatches=0;indels=0;unknowns=0
XPSC0002115	rubus_genome	exon	158374	158590	100	+	.	ID=Rr027016.t1.mrna1.exon1;Name=Rr027016.t1;Parent=Rr027016.t1.mrna1;Target=Rr027016.t1 1 217 +
XPSC0002115	rubus_genome	exon	159091	159175	100	+	.	ID=Rr027016.t1.mrna1.exon2;Name=Rr027016.t1;Parent=Rr027016.t1.mrna1;Target=Rr027016.t1 218 302 +
XPSC0002115	rubus_genome	exon	159651	159709	100	+	.	ID=Rr027016.t1.mrna1.exon3;Name=Rr027016.t1;Parent=Rr027016.t1.mrna1;Target=Rr027016.t1 303 361 +
XPSC0002115	rubus_genome	exon	159941	160250	100	+	.	ID=Rr027016.t1.mrna1.exon4;Name=Rr027016.t1;Parent=Rr027016.t1.mrna1;Target=Rr027016.t1 362 671 +
XPSC0002115	rubus_genome	exon	160657	160723	100	+	.	ID=Rr027016.t1.mrna1.exon5;Name=Rr027016.t1;Parent=Rr027016.t1.mrna1;Target=Rr027016.t1 672 738 +
XPSC0002115	rubus_genome	CDS	158374	158590	100	+	0	ID=Rr027016.t1.mrna1.cds1;Name=Rr027016.t1;Parent=Rr027016.t1.mrna1;Target=Rr027016.t1 1 217 +
XPSC0002115	rubus_genome	CDS	159091	159175	100	+	1	ID=Rr027016.t1.mrna1.cds2;Name=Rr027016.t1;Parent=Rr027016.t1.mrna1;Target=Rr027016.t1 218 302 +
XPSC0002115	rubus_genome	CDS	159651	159709	100	+	2	ID=Rr027016.t1.mrna1.cds3;Name=Rr027016.t1;Parent=Rr027016.t1.mrna1;Target=Rr027016.t1 303 361 +
XPSC0002115	rubus_genome	CDS	159941	160250	100	+	1	ID=Rr027016.t1.mrna1.cds4;Name=Rr027016.t1;Parent=Rr027016.t1.mrna1;Target=Rr027016.t1 362 671 +
XPSC0002115	rubus_genome	CDS	160657	160723	100	+	2	ID=Rr027016.t1.mrna1.cds5;Name=Rr027016.t1;Parent=Rr027016.t1.mrna1;Target=Rr027016.t1 672 738 +
XPSC0002116	rubus_genome	gene	4415	5755	.	-	.	ID=Rr027017.t1.path1;Name=Rr027017.t1
XPSC0002116	rubus_genome	mRNA	4415	5755	.	-	.	ID=Rr027017.t1.mrna1;Name=Rr027017.t1;Parent=Rr027017.t1.path1;coverage=100.0;identity=100.0;matches=1341;mismatches=0;indels=0;unknowns=0
XPSC0002116	rubus_genome	exon	4415	5755	100	-	.	ID=Rr027017.t1.mrna1.exon1;Name=Rr027017.t1;Parent=Rr027017.t1.mrna1;Target=Rr027017.t1 1341 1 .
XPSC0002116	rubus_genome	CDS	4415	5755	100	-	0	ID=Rr027017.t1.mrna1.cds1;Name=Rr027017.t1;Parent=Rr027017.t1.mrna1;Target=Rr027017.t1 1341 1 .
XPSC0002116	rubus_genome	gene	6511	7732	.	+	.	ID=Rr027018.t1.path1;Name=Rr027018.t1
XPSC0002116	rubus_genome	mRNA	6511	7732	.	+	.	ID=Rr027018.t1.mrna1;Name=Rr027018.t1;Parent=Rr027018.t1.path1;coverage=100.0;identity=100.0;matches=1113;mismatches=0;indels=0;unknowns=0
XPSC0002116	rubus_genome	exon	6511	6995	100	+	.	ID=Rr027018.t1.mrna1.exon1;Name=Rr027018.t1;Parent=Rr027018.t1.mrna1;Target=Rr027018.t1 1 485 +
XPSC0002116	rubus_genome	exon	7105	7732	100	+	.	ID=Rr027018.t1.mrna1.exon2;Name=Rr027018.t1;Parent=Rr027018.t1.mrna1;Target=Rr027018.t1 486 1113 +
XPSC0002116	rubus_genome	CDS	6511	6995	100	+	0	ID=Rr027018.t1.mrna1.cds1;Name=Rr027018.t1;Parent=Rr027018.t1.mrna1;Target=Rr027018.t1 1 485 +
XPSC0002116	rubus_genome	CDS	7105	7732	100	+	2	ID=Rr027018.t1.mrna1.cds2;Name=Rr027018.t1;Parent=Rr027018.t1.mrna1;Target=Rr027018.t1 486 1113 +
XPSC0002116	rubus_genome	gene	17225	20299	.	-	.	ID=Rr027019.t1.path1;Name=Rr027019.t1
XPSC0002116	rubus_genome	mRNA	17225	20299	.	-	.	ID=Rr027019.t1.mrna1;Name=Rr027019.t1;Parent=Rr027019.t1.path1;coverage=100.0;identity=100.0;matches=1191;mismatches=0;indels=0;unknowns=0
XPSC0002116	rubus_genome	exon	20121	20299	100	-	.	ID=Rr027019.t1.mrna1.exon1;Name=Rr027019.t1;Parent=Rr027019.t1.mrna1;Target=Rr027019.t1 1 179 +
XPSC0002116	rubus_genome	exon	19774	19897	100	-	.	ID=Rr027019.t1.mrna1.exon2;Name=Rr027019.t1;Parent=Rr027019.t1.mrna1;Target=Rr027019.t1 180 303 +
XPSC0002116	rubus_genome	exon	19404	19619	100	-	.	ID=Rr027019.t1.mrna1.exon3;Name=Rr027019.t1;Parent=Rr027019.t1.mrna1;Target=Rr027019.t1 304 519 +
XPSC0002116	rubus_genome	exon	18921	19070	100	-	.	ID=Rr027019.t1.mrna1.exon4;Name=Rr027019.t1;Parent=Rr027019.t1.mrna1;Target=Rr027019.t1 520 669 +
XPSC0002116	rubus_genome	exon	18599	18808	100	-	.	ID=Rr027019.t1.mrna1.exon5;Name=Rr027019.t1;Parent=Rr027019.t1.mrna1;Target=Rr027019.t1 670 879 +
XPSC0002116	rubus_genome	exon	18392	18451	100	-	.	ID=Rr027019.t1.mrna1.exon6;Name=Rr027019.t1;Parent=Rr027019.t1.mrna1;Target=Rr027019.t1 880 939 +
XPSC0002116	rubus_genome	exon	17939	18019	100	-	.	ID=Rr027019.t1.mrna1.exon7;Name=Rr027019.t1;Parent=Rr027019.t1.mrna1;Target=Rr027019.t1 940 1020 +
XPSC0002116	rubus_genome	exon	17473	17631	100	-	.	ID=Rr027019.t1.mrna1.exon8;Name=Rr027019.t1;Parent=Rr027019.t1.mrna1;Target=Rr027019.t1 1021 1179 +
XPSC0002116	rubus_genome	exon	17225	17236	100	-	.	ID=Rr027019.t1.mrna1.exon9;Name=Rr027019.t1;Parent=Rr027019.t1.mrna1;Target=Rr027019.t1 1180 1191 +
XPSC0002116	rubus_genome	CDS	20121	20299	100	-	0	ID=Rr027019.t1.mrna1.cds1;Name=Rr027019.t1;Parent=Rr027019.t1.mrna1;Target=Rr027019.t1 1 179 +
XPSC0002116	rubus_genome	CDS	19774	19897	100	-	2	ID=Rr027019.t1.mrna1.cds2;Name=Rr027019.t1;Parent=Rr027019.t1.mrna1;Target=Rr027019.t1 180 303 +
XPSC0002116	rubus_genome	CDS	19404	19619	100	-	0	ID=Rr027019.t1.mrna1.cds3;Name=Rr027019.t1;Parent=Rr027019.t1.mrna1;Target=Rr027019.t1 304 519 +
XPSC0002116	rubus_genome	CDS	18921	19070	100	-	0	ID=Rr027019.t1.mrna1.cds4;Name=Rr027019.t1;Parent=Rr027019.t1.mrna1;Target=Rr027019.t1 520 669 +
XPSC0002116	rubus_genome	CDS	18599	18808	100	-	0	ID=Rr027019.t1.mrna1.cds5;Name=Rr027019.t1;Parent=Rr027019.t1.mrna1;Target=Rr027019.t1 670 879 +
XPSC0002116	rubus_genome	CDS	18392	18451	100	-	0	ID=Rr027019.t1.mrna1.cds6;Name=Rr027019.t1;Parent=Rr027019.t1.mrna1;Target=Rr027019.t1 880 939 +
XPSC0002116	rubus_genome	CDS	17939	18019	100	-	0	ID=Rr027019.t1.mrna1.cds7;Name=Rr027019.t1;Parent=Rr027019.t1.mrna1;Target=Rr027019.t1 940 1020 +
XPSC0002116	rubus_genome	CDS	17473	17631	100	-	0	ID=Rr027019.t1.mrna1.cds8;Name=Rr027019.t1;Parent=Rr027019.t1.mrna1;Target=Rr027019.t1 1021 1179 +
XPSC0002116	rubus_genome	CDS	17225	17236	100	-	0	ID=Rr027019.t1.mrna1.cds9;Name=Rr027019.t1;Parent=Rr027019.t1.mrna1;Target=Rr027019.t1 1180 1191 +
XPSC0002116	rubus_genome	gene	45301	48451	.	-	.	ID=Rr027021.t1.path1;Name=Rr027021.t1
XPSC0002116	rubus_genome	mRNA	45301	48451	.	-	.	ID=Rr027021.t1.mrna1;Name=Rr027021.t1;Parent=Rr027021.t1.path1;coverage=100.0;identity=100.0;matches=558;mismatches=0;indels=0;unknowns=0
XPSC0002116	rubus_genome	exon	48034	48451	100	-	.	ID=Rr027021.t1.mrna1.exon1;Name=Rr027021.t1;Parent=Rr027021.t1.mrna1;Target=Rr027021.t1 1 418 +
XPSC0002116	rubus_genome	exon	45301	45440	100	-	.	ID=Rr027021.t1.mrna1.exon2;Name=Rr027021.t1;Parent=Rr027021.t1.mrna1;Target=Rr027021.t1 419 558 +
XPSC0002116	rubus_genome	CDS	48034	48451	100	-	0	ID=Rr027021.t1.mrna1.cds1;Name=Rr027021.t1;Parent=Rr027021.t1.mrna1;Target=Rr027021.t1 1 418 +
XPSC0002116	rubus_genome	CDS	45301	45440	100	-	1	ID=Rr027021.t1.mrna1.cds2;Name=Rr027021.t1;Parent=Rr027021.t1.mrna1;Target=Rr027021.t1 419 558 +
XPSC0002116	rubus_genome	gene	61072	62588	.	+	.	ID=Rr027022.t1.path1;Name=Rr027022.t1
XPSC0002116	rubus_genome	mRNA	61072	62588	.	+	.	ID=Rr027022.t1.mrna1;Name=Rr027022.t1;Parent=Rr027022.t1.path1;coverage=100.0;identity=100.0;matches=1080;mismatches=0;indels=0;unknowns=0
XPSC0002116	rubus_genome	exon	61072	61320	100	+	.	ID=Rr027022.t1.mrna1.exon1;Name=Rr027022.t1;Parent=Rr027022.t1.mrna1;Target=Rr027022.t1 1 249 +
XPSC0002116	rubus_genome	exon	61758	62588	100	+	.	ID=Rr027022.t1.mrna1.exon2;Name=Rr027022.t1;Parent=Rr027022.t1.mrna1;Target=Rr027022.t1 250 1080 +
XPSC0002116	rubus_genome	CDS	61072	61320	100	+	0	ID=Rr027022.t1.mrna1.cds1;Name=Rr027022.t1;Parent=Rr027022.t1.mrna1;Target=Rr027022.t1 1 249 +
XPSC0002116	rubus_genome	CDS	61758	62588	100	+	0	ID=Rr027022.t1.mrna1.cds2;Name=Rr027022.t1;Parent=Rr027022.t1.mrna1;Target=Rr027022.t1 250 1080 +
XPSC0002116	rubus_genome	gene	104994	109379	.	+	.	ID=Rr027024.t1.path1;Name=Rr027024.t1
XPSC0002116	rubus_genome	mRNA	104994	109379	.	+	.	ID=Rr027024.t1.mrna1;Name=Rr027024.t1;Parent=Rr027024.t1.path1;coverage=100.0;identity=100.0;matches=600;mismatches=0;indels=0;unknowns=0
XPSC0002116	rubus_genome	exon	104994	105026	100	+	.	ID=Rr027024.t1.mrna1.exon1;Name=Rr027024.t1;Parent=Rr027024.t1.mrna1;Target=Rr027024.t1 1 33 +
XPSC0002116	rubus_genome	exon	105761	105851	100	+	.	ID=Rr027024.t1.mrna1.exon2;Name=Rr027024.t1;Parent=Rr027024.t1.mrna1;Target=Rr027024.t1 34 124 +
XPSC0002116	rubus_genome	exon	107394	107612	100	+	.	ID=Rr027024.t1.mrna1.exon3;Name=Rr027024.t1;Parent=Rr027024.t1.mrna1;Target=Rr027024.t1 125 343 +
XPSC0002116	rubus_genome	exon	109123	109379	100	+	.	ID=Rr027024.t1.mrna1.exon4;Name=Rr027024.t1;Parent=Rr027024.t1.mrna1;Target=Rr027024.t1 344 600 +
XPSC0002116	rubus_genome	CDS	104994	105026	100	+	0	ID=Rr027024.t1.mrna1.cds1;Name=Rr027024.t1;Parent=Rr027024.t1.mrna1;Target=Rr027024.t1 1 33 +
XPSC0002116	rubus_genome	CDS	105761	105851	100	+	0	ID=Rr027024.t1.mrna1.cds2;Name=Rr027024.t1;Parent=Rr027024.t1.mrna1;Target=Rr027024.t1 34 124 +
XPSC0002116	rubus_genome	CDS	107394	107612	100	+	1	ID=Rr027024.t1.mrna1.cds3;Name=Rr027024.t1;Parent=Rr027024.t1.mrna1;Target=Rr027024.t1 125 343 +
XPSC0002116	rubus_genome	CDS	109123	109379	100	+	1	ID=Rr027024.t1.mrna1.cds4;Name=Rr027024.t1;Parent=Rr027024.t1.mrna1;Target=Rr027024.t1 344 600 +
XPSC0002116	rubus_genome	gene	130954	136608	.	+	.	ID=Rr027025.t1.path1;Name=Rr027025.t1
XPSC0002116	rubus_genome	mRNA	130954	136608	.	+	.	ID=Rr027025.t1.mrna1;Name=Rr027025.t1;Parent=Rr027025.t1.path1;coverage=100.0;identity=100.0;matches=2688;mismatches=0;indels=0;unknowns=0
XPSC0002116	rubus_genome	exon	130954	131361	100	+	.	ID=Rr027025.t1.mrna1.exon1;Name=Rr027025.t1;Parent=Rr027025.t1.mrna1;Target=Rr027025.t1 1 408 +
XPSC0002116	rubus_genome	exon	131815	131860	100	+	.	ID=Rr027025.t1.mrna1.exon2;Name=Rr027025.t1;Parent=Rr027025.t1.mrna1;Target=Rr027025.t1 409 454 +
XPSC0002116	rubus_genome	exon	131957	132038	100	+	.	ID=Rr027025.t1.mrna1.exon3;Name=Rr027025.t1;Parent=Rr027025.t1.mrna1;Target=Rr027025.t1 455 536 +
XPSC0002116	rubus_genome	exon	132123	132168	100	+	.	ID=Rr027025.t1.mrna1.exon4;Name=Rr027025.t1;Parent=Rr027025.t1.mrna1;Target=Rr027025.t1 537 582 +
XPSC0002116	rubus_genome	exon	132251	132349	100	+	.	ID=Rr027025.t1.mrna1.exon5;Name=Rr027025.t1;Parent=Rr027025.t1.mrna1;Target=Rr027025.t1 583 681 +
XPSC0002116	rubus_genome	exon	134162	134230	100	+	.	ID=Rr027025.t1.mrna1.exon6;Name=Rr027025.t1;Parent=Rr027025.t1.mrna1;Target=Rr027025.t1 682 750 +
XPSC0002116	rubus_genome	exon	134331	134664	100	+	.	ID=Rr027025.t1.mrna1.exon7;Name=Rr027025.t1;Parent=Rr027025.t1.mrna1;Target=Rr027025.t1 751 1084 +
XPSC0002116	rubus_genome	exon	134899	135044	100	+	.	ID=Rr027025.t1.mrna1.exon8;Name=Rr027025.t1;Parent=Rr027025.t1.mrna1;Target=Rr027025.t1 1085 1230 +
XPSC0002116	rubus_genome	exon	135151	136608	100	+	.	ID=Rr027025.t1.mrna1.exon9;Name=Rr027025.t1;Parent=Rr027025.t1.mrna1;Target=Rr027025.t1 1231 2688 +
XPSC0002116	rubus_genome	CDS	130954	131361	100	+	0	ID=Rr027025.t1.mrna1.cds1;Name=Rr027025.t1;Parent=Rr027025.t1.mrna1;Target=Rr027025.t1 1 408 +
XPSC0002116	rubus_genome	CDS	131815	131860	100	+	0	ID=Rr027025.t1.mrna1.cds2;Name=Rr027025.t1;Parent=Rr027025.t1.mrna1;Target=Rr027025.t1 409 454 +
XPSC0002116	rubus_genome	CDS	131957	132038	100	+	1	ID=Rr027025.t1.mrna1.cds3;Name=Rr027025.t1;Parent=Rr027025.t1.mrna1;Target=Rr027025.t1 455 536 +
XPSC0002116	rubus_genome	CDS	132123	132168	100	+	2	ID=Rr027025.t1.mrna1.cds4;Name=Rr027025.t1;Parent=Rr027025.t1.mrna1;Target=Rr027025.t1 537 582 +
XPSC0002116	rubus_genome	CDS	132251	132349	100	+	0	ID=Rr027025.t1.mrna1.cds5;Name=Rr027025.t1;Parent=Rr027025.t1.mrna1;Target=Rr027025.t1 583 681 +
XPSC0002116	rubus_genome	CDS	134162	134230	100	+	0	ID=Rr027025.t1.mrna1.cds6;Name=Rr027025.t1;Parent=Rr027025.t1.mrna1;Target=Rr027025.t1 682 750 +
XPSC0002116	rubus_genome	CDS	134331	134664	100	+	0	ID=Rr027025.t1.mrna1.cds7;Name=Rr027025.t1;Parent=Rr027025.t1.mrna1;Target=Rr027025.t1 751 1084 +
XPSC0002116	rubus_genome	CDS	134899	135044	100	+	1	ID=Rr027025.t1.mrna1.cds8;Name=Rr027025.t1;Parent=Rr027025.t1.mrna1;Target=Rr027025.t1 1085 1230 +
XPSC0002116	rubus_genome	CDS	135151	136608	100	+	0	ID=Rr027025.t1.mrna1.cds9;Name=Rr027025.t1;Parent=Rr027025.t1.mrna1;Target=Rr027025.t1 1231 2688 +
XPSC0002116	rubus_genome	gene	141922	143721	.	+	.	ID=Rr027026.t1.path1;Name=Rr027026.t1
XPSC0002116	rubus_genome	mRNA	141922	143721	.	+	.	ID=Rr027026.t1.mrna1;Name=Rr027026.t1;Parent=Rr027026.t1.path1;coverage=100.0;identity=100.0;matches=1326;mismatches=0;indels=0;unknowns=0
XPSC0002116	rubus_genome	exon	141922	142272	100	+	.	ID=Rr027026.t1.mrna1.exon1;Name=Rr027026.t1;Parent=Rr027026.t1.mrna1;Target=Rr027026.t1 1 351 +
XPSC0002116	rubus_genome	exon	142484	143339	100	+	.	ID=Rr027026.t1.mrna1.exon2;Name=Rr027026.t1;Parent=Rr027026.t1.mrna1;Target=Rr027026.t1 352 1207 +
XPSC0002116	rubus_genome	exon	143603	143721	100	+	.	ID=Rr027026.t1.mrna1.exon3;Name=Rr027026.t1;Parent=Rr027026.t1.mrna1;Target=Rr027026.t1 1208 1326 +
XPSC0002116	rubus_genome	CDS	141922	142272	100	+	0	ID=Rr027026.t1.mrna1.cds1;Name=Rr027026.t1;Parent=Rr027026.t1.mrna1;Target=Rr027026.t1 1 351 +
XPSC0002116	rubus_genome	CDS	142484	143339	100	+	0	ID=Rr027026.t1.mrna1.cds2;Name=Rr027026.t1;Parent=Rr027026.t1.mrna1;Target=Rr027026.t1 352 1207 +
XPSC0002116	rubus_genome	CDS	143603	143721	100	+	1	ID=Rr027026.t1.mrna1.cds3;Name=Rr027026.t1;Parent=Rr027026.t1.mrna1;Target=Rr027026.t1 1208 1326 +
XPSC0002116	rubus_genome	gene	158036	160066	.	+	.	ID=Rr027028.t1.path1;Name=Rr027028.t1
XPSC0002116	rubus_genome	mRNA	158036	160066	.	+	.	ID=Rr027028.t1.mrna1;Name=Rr027028.t1;Parent=Rr027028.t1.path1;coverage=100.0;identity=100.0;matches=1650;mismatches=0;indels=0;unknowns=0
XPSC0002116	rubus_genome	exon	158036	158386	100	+	.	ID=Rr027028.t1.mrna1.exon1;Name=Rr027028.t1;Parent=Rr027028.t1.mrna1;Target=Rr027028.t1 1 351 +
XPSC0002116	rubus_genome	exon	158623	159649	100	+	.	ID=Rr027028.t1.mrna1.exon2;Name=Rr027028.t1;Parent=Rr027028.t1.mrna1;Target=Rr027028.t1 352 1378 +
XPSC0002116	rubus_genome	exon	159795	160066	100	+	.	ID=Rr027028.t1.mrna1.exon3;Name=Rr027028.t1;Parent=Rr027028.t1.mrna1;Target=Rr027028.t1 1379 1650 +
XPSC0002116	rubus_genome	CDS	158036	158386	100	+	0	ID=Rr027028.t1.mrna1.cds1;Name=Rr027028.t1;Parent=Rr027028.t1.mrna1;Target=Rr027028.t1 1 351 +
XPSC0002116	rubus_genome	CDS	158623	159649	100	+	0	ID=Rr027028.t1.mrna1.cds2;Name=Rr027028.t1;Parent=Rr027028.t1.mrna1;Target=Rr027028.t1 352 1378 +
XPSC0002116	rubus_genome	CDS	159795	160066	100	+	1	ID=Rr027028.t1.mrna1.cds3;Name=Rr027028.t1;Parent=Rr027028.t1.mrna1;Target=Rr027028.t1 1379 1650 +
L1XPSC0002117	rubus_genome	gene	9	2309	.	+	.	ID=Rr027029.t1.path1;Name=Rr027029.t1
L1XPSC0002117	rubus_genome	mRNA	9	2309	.	+	.	ID=Rr027029.t1.mrna1;Name=Rr027029.t1;Parent=Rr027029.t1.path1;coverage=100.0;identity=100.0;matches=2301;mismatches=0;indels=0;unknowns=0
L1XPSC0002117	rubus_genome	exon	9	2309	100	+	.	ID=Rr027029.t1.mrna1.exon1;Name=Rr027029.t1;Parent=Rr027029.t1.mrna1;Target=Rr027029.t1 2301 1 .
L1XPSC0002117	rubus_genome	CDS	9	2309	100	+	0	ID=Rr027029.t1.mrna1.cds1;Name=Rr027029.t1;Parent=Rr027029.t1.mrna1;Target=Rr027029.t1 2301 1 .
L1XPSC0002117	rubus_genome	gene	6355	9857	.	-	.	ID=Rr027031.t1.path1;Name=Rr027031.t1
L1XPSC0002117	rubus_genome	mRNA	6355	9857	.	-	.	ID=Rr027031.t1.mrna1;Name=Rr027031.t1;Parent=Rr027031.t1.path1;coverage=100.0;identity=100.0;matches=1074;mismatches=0;indels=0;unknowns=0
L1XPSC0002117	rubus_genome	exon	9533	9857	100	-	.	ID=Rr027031.t1.mrna1.exon1;Name=Rr027031.t1;Parent=Rr027031.t1.mrna1;Target=Rr027031.t1 1 325 +
L1XPSC0002117	rubus_genome	exon	9286	9407	100	-	.	ID=Rr027031.t1.mrna1.exon2;Name=Rr027031.t1;Parent=Rr027031.t1.mrna1;Target=Rr027031.t1 326 447 +
L1XPSC0002117	rubus_genome	exon	8794	8834	100	-	.	ID=Rr027031.t1.mrna1.exon3;Name=Rr027031.t1;Parent=Rr027031.t1.mrna1;Target=Rr027031.t1 448 488 +
L1XPSC0002117	rubus_genome	exon	8068	8190	100	-	.	ID=Rr027031.t1.mrna1.exon4;Name=Rr027031.t1;Parent=Rr027031.t1.mrna1;Target=Rr027031.t1 489 611 +
L1XPSC0002117	rubus_genome	exon	7815	7969	100	-	.	ID=Rr027031.t1.mrna1.exon5;Name=Rr027031.t1;Parent=Rr027031.t1.mrna1;Target=Rr027031.t1 612 766 +
L1XPSC0002117	rubus_genome	exon	6355	6662	100	-	.	ID=Rr027031.t1.mrna1.exon6;Name=Rr027031.t1;Parent=Rr027031.t1.mrna1;Target=Rr027031.t1 767 1074 +
L1XPSC0002117	rubus_genome	CDS	9533	9857	100	-	0	ID=Rr027031.t1.mrna1.cds1;Name=Rr027031.t1;Parent=Rr027031.t1.mrna1;Target=Rr027031.t1 1 325 +
L1XPSC0002117	rubus_genome	CDS	9286	9407	100	-	1	ID=Rr027031.t1.mrna1.cds2;Name=Rr027031.t1;Parent=Rr027031.t1.mrna1;Target=Rr027031.t1 326 447 +
L1XPSC0002117	rubus_genome	CDS	8794	8834	100	-	0	ID=Rr027031.t1.mrna1.cds3;Name=Rr027031.t1;Parent=Rr027031.t1.mrna1;Target=Rr027031.t1 448 488 +
L1XPSC0002117	rubus_genome	CDS	8068	8190	100	-	2	ID=Rr027031.t1.mrna1.cds4;Name=Rr027031.t1;Parent=Rr027031.t1.mrna1;Target=Rr027031.t1 489 611 +
L1XPSC0002117	rubus_genome	CDS	7815	7969	100	-	2	ID=Rr027031.t1.mrna1.cds5;Name=Rr027031.t1;Parent=Rr027031.t1.mrna1;Target=Rr027031.t1 612 766 +
L1XPSC0002117	rubus_genome	CDS	6355	6662	100	-	1	ID=Rr027031.t1.mrna1.cds6;Name=Rr027031.t1;Parent=Rr027031.t1.mrna1;Target=Rr027031.t1 767 1074 +
L1XPSC0002117	rubus_genome	gene	15598	16257	.	+	.	ID=Rr027032.t1.path1;Name=Rr027032.t1
L1XPSC0002117	rubus_genome	mRNA	15598	16257	.	+	.	ID=Rr027032.t1.mrna1;Name=Rr027032.t1;Parent=Rr027032.t1.path1;coverage=100.0;identity=100.0;matches=525;mismatches=0;indels=0;unknowns=0
L1XPSC0002117	rubus_genome	exon	15598	15687	100	+	.	ID=Rr027032.t1.mrna1.exon1;Name=Rr027032.t1;Parent=Rr027032.t1.mrna1;Target=Rr027032.t1 1 90 +
L1XPSC0002117	rubus_genome	exon	15823	16257	100	+	.	ID=Rr027032.t1.mrna1.exon2;Name=Rr027032.t1;Parent=Rr027032.t1.mrna1;Target=Rr027032.t1 91 525 +
L1XPSC0002117	rubus_genome	CDS	15598	15687	100	+	0	ID=Rr027032.t1.mrna1.cds1;Name=Rr027032.t1;Parent=Rr027032.t1.mrna1;Target=Rr027032.t1 1 90 +
L1XPSC0002117	rubus_genome	CDS	15823	16257	100	+	0	ID=Rr027032.t1.mrna1.cds2;Name=Rr027032.t1;Parent=Rr027032.t1.mrna1;Target=Rr027032.t1 91 525 +
L1XPSC0002117	rubus_genome	gene	25649	26667	.	-	.	ID=Rr027033.t1.path1;Name=Rr027033.t1
L1XPSC0002117	rubus_genome	mRNA	25649	26667	.	-	.	ID=Rr027033.t1.mrna1;Name=Rr027033.t1;Parent=Rr027033.t1.path1;coverage=100.0;identity=100.0;matches=915;mismatches=0;indels=0;unknowns=0
L1XPSC0002117	rubus_genome	exon	26248	26667	100	-	.	ID=Rr027033.t1.mrna1.exon1;Name=Rr027033.t1;Parent=Rr027033.t1.mrna1;Target=Rr027033.t1 1 420 +
L1XPSC0002117	rubus_genome	exon	25649	26143	100	-	.	ID=Rr027033.t1.mrna1.exon2;Name=Rr027033.t1;Parent=Rr027033.t1.mrna1;Target=Rr027033.t1 421 915 +
L1XPSC0002117	rubus_genome	CDS	26248	26667	100	-	0	ID=Rr027033.t1.mrna1.cds1;Name=Rr027033.t1;Parent=Rr027033.t1.mrna1;Target=Rr027033.t1 1 420 +
L1XPSC0002117	rubus_genome	CDS	25649	26143	100	-	0	ID=Rr027033.t1.mrna1.cds2;Name=Rr027033.t1;Parent=Rr027033.t1.mrna1;Target=Rr027033.t1 421 915 +
L1XPSC0002117	rubus_genome	gene	26828	28060	.	-	.	ID=Rr027034.t1.path1;Name=Rr027034.t1
L1XPSC0002117	rubus_genome	mRNA	26828	28060	.	-	.	ID=Rr027034.t1.mrna1;Name=Rr027034.t1;Parent=Rr027034.t1.path1;coverage=100.0;identity=100.0;matches=801;mismatches=0;indels=0;unknowns=0
L1XPSC0002117	rubus_genome	exon	27887	28060	100	-	.	ID=Rr027034.t1.mrna1.exon1;Name=Rr027034.t1;Parent=Rr027034.t1.mrna1;Target=Rr027034.t1 1 174 +
L1XPSC0002117	rubus_genome	exon	26828	27454	100	-	.	ID=Rr027034.t1.mrna1.exon2;Name=Rr027034.t1;Parent=Rr027034.t1.mrna1;Target=Rr027034.t1 175 801 +
L1XPSC0002117	rubus_genome	CDS	27887	28060	100	-	0	ID=Rr027034.t1.mrna1.cds1;Name=Rr027034.t1;Parent=Rr027034.t1.mrna1;Target=Rr027034.t1 1 174 +
L1XPSC0002117	rubus_genome	CDS	26828	27454	100	-	0	ID=Rr027034.t1.mrna1.cds2;Name=Rr027034.t1;Parent=Rr027034.t1.mrna1;Target=Rr027034.t1 175 801 +
L1XPSC0002117	rubus_genome	gene	30338	33288	.	-	.	ID=Rr027035.t1.path1;Name=Rr027035.t1
L1XPSC0002117	rubus_genome	mRNA	30338	33288	.	-	.	ID=Rr027035.t1.mrna1;Name=Rr027035.t1;Parent=Rr027035.t1.path1;coverage=100.0;identity=100.0;matches=2169;mismatches=0;indels=0;unknowns=0
L1XPSC0002117	rubus_genome	exon	32810	33288	100	-	.	ID=Rr027035.t1.mrna1.exon1;Name=Rr027035.t1;Parent=Rr027035.t1.mrna1;Target=Rr027035.t1 1 479 +
L1XPSC0002117	rubus_genome	exon	31067	32195	100	-	.	ID=Rr027035.t1.mrna1.exon2;Name=Rr027035.t1;Parent=Rr027035.t1.mrna1;Target=Rr027035.t1 480 1608 +
L1XPSC0002117	rubus_genome	exon	30338	30898	100	-	.	ID=Rr027035.t1.mrna1.exon3;Name=Rr027035.t1;Parent=Rr027035.t1.mrna1;Target=Rr027035.t1 1609 2169 +
L1XPSC0002117	rubus_genome	CDS	32810	33288	100	-	0	ID=Rr027035.t1.mrna1.cds1;Name=Rr027035.t1;Parent=Rr027035.t1.mrna1;Target=Rr027035.t1 1 479 +
L1XPSC0002117	rubus_genome	CDS	31067	32195	100	-	2	ID=Rr027035.t1.mrna1.cds2;Name=Rr027035.t1;Parent=Rr027035.t1.mrna1;Target=Rr027035.t1 480 1608 +
L1XPSC0002117	rubus_genome	CDS	30338	30898	100	-	0	ID=Rr027035.t1.mrna1.cds3;Name=Rr027035.t1;Parent=Rr027035.t1.mrna1;Target=Rr027035.t1 1609 2169 +
L1XPSC0002117	rubus_genome	gene	34672	38336	.	-	.	ID=Rr027036.t1.path1;Name=Rr027036.t1
L1XPSC0002117	rubus_genome	mRNA	34672	38336	.	-	.	ID=Rr027036.t1.mrna1;Name=Rr027036.t1;Parent=Rr027036.t1.path1;coverage=100.0;identity=100.0;matches=993;mismatches=0;indels=0;unknowns=0
L1XPSC0002117	rubus_genome	exon	38140	38336	100	-	.	ID=Rr027036.t1.mrna1.exon1;Name=Rr027036.t1;Parent=Rr027036.t1.mrna1;Target=Rr027036.t1 1 197 +
L1XPSC0002117	rubus_genome	exon	37405	37500	100	-	.	ID=Rr027036.t1.mrna1.exon2;Name=Rr027036.t1;Parent=Rr027036.t1.mrna1;Target=Rr027036.t1 198 293 +
L1XPSC0002117	rubus_genome	exon	36517	36788	100	-	.	ID=Rr027036.t1.mrna1.exon3;Name=Rr027036.t1;Parent=Rr027036.t1.mrna1;Target=Rr027036.t1 294 565 +
L1XPSC0002117	rubus_genome	exon	36196	36323	100	-	.	ID=Rr027036.t1.mrna1.exon4;Name=Rr027036.t1;Parent=Rr027036.t1.mrna1;Target=Rr027036.t1 566 693 +
L1XPSC0002117	rubus_genome	exon	35318	35392	100	-	.	ID=Rr027036.t1.mrna1.exon5;Name=Rr027036.t1;Parent=Rr027036.t1.mrna1;Target=Rr027036.t1 694 768 +
L1XPSC0002117	rubus_genome	exon	35044	35164	100	-	.	ID=Rr027036.t1.mrna1.exon6;Name=Rr027036.t1;Parent=Rr027036.t1.mrna1;Target=Rr027036.t1 769 889 +
L1XPSC0002117	rubus_genome	exon	34672	34775	100	-	.	ID=Rr027036.t1.mrna1.exon7;Name=Rr027036.t1;Parent=Rr027036.t1.mrna1;Target=Rr027036.t1 890 993 +
L1XPSC0002117	rubus_genome	CDS	38140	38336	100	-	0	ID=Rr027036.t1.mrna1.cds1;Name=Rr027036.t1;Parent=Rr027036.t1.mrna1;Target=Rr027036.t1 1 197 +
L1XPSC0002117	rubus_genome	CDS	37405	37500	100	-	2	ID=Rr027036.t1.mrna1.cds2;Name=Rr027036.t1;Parent=Rr027036.t1.mrna1;Target=Rr027036.t1 198 293 +
L1XPSC0002117	rubus_genome	CDS	36517	36788	100	-	2	ID=Rr027036.t1.mrna1.cds3;Name=Rr027036.t1;Parent=Rr027036.t1.mrna1;Target=Rr027036.t1 294 565 +
L1XPSC0002117	rubus_genome	CDS	36196	36323	100	-	1	ID=Rr027036.t1.mrna1.cds4;Name=Rr027036.t1;Parent=Rr027036.t1.mrna1;Target=Rr027036.t1 566 693 +
L1XPSC0002117	rubus_genome	CDS	35318	35392	100	-	0	ID=Rr027036.t1.mrna1.cds5;Name=Rr027036.t1;Parent=Rr027036.t1.mrna1;Target=Rr027036.t1 694 768 +
L1XPSC0002117	rubus_genome	CDS	35044	35164	100	-	0	ID=Rr027036.t1.mrna1.cds6;Name=Rr027036.t1;Parent=Rr027036.t1.mrna1;Target=Rr027036.t1 769 889 +
L1XPSC0002117	rubus_genome	CDS	34672	34775	100	-	1	ID=Rr027036.t1.mrna1.cds7;Name=Rr027036.t1;Parent=Rr027036.t1.mrna1;Target=Rr027036.t1 890 993 +
L1XPSC0002117	rubus_genome	gene	40464	43675	.	-	.	ID=Rr027038.t1.path1;Name=Rr027038.t1
L1XPSC0002117	rubus_genome	mRNA	40464	43675	.	-	.	ID=Rr027038.t1.mrna1;Name=Rr027038.t1;Parent=Rr027038.t1.path1;coverage=74.2;identity=100.0;matches=1122;mismatches=0;indels=0;unknowns=0
L1XPSC0002117	rubus_genome	exon	43562	43675	100	-	.	ID=Rr027038.t1.mrna1.exon1;Name=Rr027038.t1;Parent=Rr027038.t1.mrna1;Target=Rr027038.t1 391 504 +
L1XPSC0002117	rubus_genome	exon	43339	43401	100	-	.	ID=Rr027038.t1.mrna1.exon2;Name=Rr027038.t1;Parent=Rr027038.t1.mrna1;Target=Rr027038.t1 505 567 +
L1XPSC0002117	rubus_genome	exon	43126	43252	100	-	.	ID=Rr027038.t1.mrna1.exon3;Name=Rr027038.t1;Parent=Rr027038.t1.mrna1;Target=Rr027038.t1 568 694 +
L1XPSC0002117	rubus_genome	exon	42080	42162	100	-	.	ID=Rr027038.t1.mrna1.exon4;Name=Rr027038.t1;Parent=Rr027038.t1.mrna1;Target=Rr027038.t1 695 777 +
L1XPSC0002117	rubus_genome	exon	40464	41198	100	-	.	ID=Rr027038.t1.mrna1.exon5;Name=Rr027038.t1;Parent=Rr027038.t1.mrna1;Target=Rr027038.t1 778 1512 +
L1XPSC0002117	rubus_genome	CDS	43562	43675	100	-	0	ID=Rr027038.t1.mrna1.cds1;Name=Rr027038.t1;Parent=Rr027038.t1.mrna1;Target=Rr027038.t1 391 504 +
L1XPSC0002117	rubus_genome	CDS	43339	43401	100	-	0	ID=Rr027038.t1.mrna1.cds2;Name=Rr027038.t1;Parent=Rr027038.t1.mrna1;Target=Rr027038.t1 505 567 +
L1XPSC0002117	rubus_genome	CDS	43126	43252	100	-	0	ID=Rr027038.t1.mrna1.cds3;Name=Rr027038.t1;Parent=Rr027038.t1.mrna1;Target=Rr027038.t1 568 694 +
L1XPSC0002117	rubus_genome	CDS	42080	42162	100	-	1	ID=Rr027038.t1.mrna1.cds4;Name=Rr027038.t1;Parent=Rr027038.t1.mrna1;Target=Rr027038.t1 695 777 +
L1XPSC0002117	rubus_genome	CDS	40464	41198	100	-	0	ID=Rr027038.t1.mrna1.cds5;Name=Rr027038.t1;Parent=Rr027038.t1.mrna1;Target=Rr027038.t1 778 1512 +
L2XPSC0002117	rubus_genome	gene	15202	20229	.	+	.	ID=Rr027039.t1.path1;Name=Rr027039.t1
L2XPSC0002117	rubus_genome	mRNA	15202	20229	.	+	.	ID=Rr027039.t1.mrna1;Name=Rr027039.t1;Parent=Rr027039.t1.path1;coverage=100.0;identity=100.0;matches=1122;mismatches=0;indels=0;unknowns=0
L2XPSC0002117	rubus_genome	exon	15202	15705	100	+	.	ID=Rr027039.t1.mrna1.exon1;Name=Rr027039.t1;Parent=Rr027039.t1.mrna1;Target=Rr027039.t1 1 504 +
L2XPSC0002117	rubus_genome	exon	15807	15926	100	+	.	ID=Rr027039.t1.mrna1.exon2;Name=Rr027039.t1;Parent=Rr027039.t1.mrna1;Target=Rr027039.t1 505 624 +
L2XPSC0002117	rubus_genome	exon	16051	16116	100	+	.	ID=Rr027039.t1.mrna1.exon3;Name=Rr027039.t1;Parent=Rr027039.t1.mrna1;Target=Rr027039.t1 625 690 +
L2XPSC0002117	rubus_genome	exon	17694	17762	100	+	.	ID=Rr027039.t1.mrna1.exon4;Name=Rr027039.t1;Parent=Rr027039.t1.mrna1;Target=Rr027039.t1 691 759 +
L2XPSC0002117	rubus_genome	exon	18438	18509	100	+	.	ID=Rr027039.t1.mrna1.exon5;Name=Rr027039.t1;Parent=Rr027039.t1.mrna1;Target=Rr027039.t1 760 831 +
L2XPSC0002117	rubus_genome	exon	19175	19382	100	+	.	ID=Rr027039.t1.mrna1.exon6;Name=Rr027039.t1;Parent=Rr027039.t1.mrna1;Target=Rr027039.t1 832 1039 +
L2XPSC0002117	rubus_genome	exon	20147	20229	100	+	.	ID=Rr027039.t1.mrna1.exon7;Name=Rr027039.t1;Parent=Rr027039.t1.mrna1;Target=Rr027039.t1 1040 1122 +
L2XPSC0002117	rubus_genome	CDS	15202	15705	100	+	0	ID=Rr027039.t1.mrna1.cds1;Name=Rr027039.t1;Parent=Rr027039.t1.mrna1;Target=Rr027039.t1 1 504 +
L2XPSC0002117	rubus_genome	CDS	15807	15926	100	+	0	ID=Rr027039.t1.mrna1.cds2;Name=Rr027039.t1;Parent=Rr027039.t1.mrna1;Target=Rr027039.t1 505 624 +
L2XPSC0002117	rubus_genome	CDS	16051	16116	100	+	0	ID=Rr027039.t1.mrna1.cds3;Name=Rr027039.t1;Parent=Rr027039.t1.mrna1;Target=Rr027039.t1 625 690 +
L2XPSC0002117	rubus_genome	CDS	17694	17762	100	+	0	ID=Rr027039.t1.mrna1.cds4;Name=Rr027039.t1;Parent=Rr027039.t1.mrna1;Target=Rr027039.t1 691 759 +
L2XPSC0002117	rubus_genome	CDS	18438	18509	100	+	0	ID=Rr027039.t1.mrna1.cds5;Name=Rr027039.t1;Parent=Rr027039.t1.mrna1;Target=Rr027039.t1 760 831 +
L2XPSC0002117	rubus_genome	CDS	19175	19382	100	+	0	ID=Rr027039.t1.mrna1.cds6;Name=Rr027039.t1;Parent=Rr027039.t1.mrna1;Target=Rr027039.t1 832 1039 +
L2XPSC0002117	rubus_genome	CDS	20147	20229	100	+	1	ID=Rr027039.t1.mrna1.cds7;Name=Rr027039.t1;Parent=Rr027039.t1.mrna1;Target=Rr027039.t1 1040 1122 +
L2XPSC0002117	rubus_genome	gene	39091	40098	.	+	.	ID=Rr027040.t1.path1;Name=Rr027040.t1
L2XPSC0002117	rubus_genome	mRNA	39091	40098	.	+	.	ID=Rr027040.t1.mrna1;Name=Rr027040.t1;Parent=Rr027040.t1.path1;coverage=100.0;identity=100.0;matches=642;mismatches=0;indels=0;unknowns=0
L2XPSC0002117	rubus_genome	exon	39091	39111	100	+	.	ID=Rr027040.t1.mrna1.exon1;Name=Rr027040.t1;Parent=Rr027040.t1.mrna1;Target=Rr027040.t1 1 21 +
L2XPSC0002117	rubus_genome	exon	39478	40098	100	+	.	ID=Rr027040.t1.mrna1.exon2;Name=Rr027040.t1;Parent=Rr027040.t1.mrna1;Target=Rr027040.t1 22 642 +
L2XPSC0002117	rubus_genome	CDS	39091	39111	100	+	0	ID=Rr027040.t1.mrna1.cds1;Name=Rr027040.t1;Parent=Rr027040.t1.mrna1;Target=Rr027040.t1 1 21 +
L2XPSC0002117	rubus_genome	CDS	39478	40098	100	+	0	ID=Rr027040.t1.mrna1.cds2;Name=Rr027040.t1;Parent=Rr027040.t1.mrna1;Target=Rr027040.t1 22 642 +
L2XPSC0002117	rubus_genome	gene	45608	46218	.	-	.	ID=Rr027041.t1.path1;Name=Rr027041.t1
L2XPSC0002117	rubus_genome	mRNA	45608	46218	.	-	.	ID=Rr027041.t1.mrna1;Name=Rr027041.t1;Parent=Rr027041.t1.path1;coverage=100.0;identity=100.0;matches=501;mismatches=0;indels=0;unknowns=0
L2XPSC0002117	rubus_genome	exon	45940	46218	100	-	.	ID=Rr027041.t1.mrna1.exon1;Name=Rr027041.t1;Parent=Rr027041.t1.mrna1;Target=Rr027041.t1 1 279 +
L2XPSC0002117	rubus_genome	exon	45608	45829	100	-	.	ID=Rr027041.t1.mrna1.exon2;Name=Rr027041.t1;Parent=Rr027041.t1.mrna1;Target=Rr027041.t1 280 501 +
L2XPSC0002117	rubus_genome	CDS	45940	46218	100	-	0	ID=Rr027041.t1.mrna1.cds1;Name=Rr027041.t1;Parent=Rr027041.t1.mrna1;Target=Rr027041.t1 1 279 +
L2XPSC0002117	rubus_genome	CDS	45608	45829	100	-	0	ID=Rr027041.t1.mrna1.cds2;Name=Rr027041.t1;Parent=Rr027041.t1.mrna1;Target=Rr027041.t1 280 501 +
L2XPSC0002117	rubus_genome	gene	48436	50142	.	+	.	ID=Rr027042.t1.path1;Name=Rr027042.t1
L2XPSC0002117	rubus_genome	mRNA	48436	50142	.	+	.	ID=Rr027042.t1.mrna1;Name=Rr027042.t1;Parent=Rr027042.t1.path1;coverage=100.0;identity=100.0;matches=1707;mismatches=0;indels=0;unknowns=0
L2XPSC0002117	rubus_genome	exon	48436	50142	100	+	.	ID=Rr027042.t1.mrna1.exon1;Name=Rr027042.t1;Parent=Rr027042.t1.mrna1;Target=Rr027042.t1 1707 1 .
L2XPSC0002117	rubus_genome	CDS	48436	50142	100	+	0	ID=Rr027042.t1.mrna1.cds1;Name=Rr027042.t1;Parent=Rr027042.t1.mrna1;Target=Rr027042.t1 1707 1 .
L2XPSC0002117	rubus_genome	gene	53621	55664	.	+	.	ID=Rr027043.t1.path1;Name=Rr027043.t1
L2XPSC0002117	rubus_genome	mRNA	53621	55664	.	+	.	ID=Rr027043.t1.mrna1;Name=Rr027043.t1;Parent=Rr027043.t1.path1;coverage=100.0;identity=100.0;matches=1542;mismatches=0;indels=0;unknowns=0
L2XPSC0002117	rubus_genome	exon	53621	54436	100	+	.	ID=Rr027043.t1.mrna1.exon1;Name=Rr027043.t1;Parent=Rr027043.t1.mrna1;Target=Rr027043.t1 1 816 +
L2XPSC0002117	rubus_genome	exon	54939	55664	100	+	.	ID=Rr027043.t1.mrna1.exon2;Name=Rr027043.t1;Parent=Rr027043.t1.mrna1;Target=Rr027043.t1 817 1542 +
L2XPSC0002117	rubus_genome	CDS	53621	54436	100	+	0	ID=Rr027043.t1.mrna1.cds1;Name=Rr027043.t1;Parent=Rr027043.t1.mrna1;Target=Rr027043.t1 1 816 +
L2XPSC0002117	rubus_genome	CDS	54939	55664	100	+	0	ID=Rr027043.t1.mrna1.cds2;Name=Rr027043.t1;Parent=Rr027043.t1.mrna1;Target=Rr027043.t1 817 1542 +
L2XPSC0002117	rubus_genome	gene	57275	62761	.	+	.	ID=Rr027044.t1.path1;Name=Rr027044.t1
L2XPSC0002117	rubus_genome	mRNA	57275	62761	.	+	.	ID=Rr027044.t1.mrna1;Name=Rr027044.t1;Parent=Rr027044.t1.path1;coverage=100.0;identity=100.0;matches=3828;mismatches=0;indels=0;unknowns=0
L2XPSC0002117	rubus_genome	exon	57275	57732	100	+	.	ID=Rr027044.t1.mrna1.exon1;Name=Rr027044.t1;Parent=Rr027044.t1.mrna1;Target=Rr027044.t1 1 458 +
L2XPSC0002117	rubus_genome	exon	58043	58382	100	+	.	ID=Rr027044.t1.mrna1.exon2;Name=Rr027044.t1;Parent=Rr027044.t1.mrna1;Target=Rr027044.t1 459 798 +
L2XPSC0002117	rubus_genome	exon	58501	59016	100	+	.	ID=Rr027044.t1.mrna1.exon3;Name=Rr027044.t1;Parent=Rr027044.t1.mrna1;Target=Rr027044.t1 799 1314 +
L2XPSC0002117	rubus_genome	exon	59273	59626	100	+	.	ID=Rr027044.t1.mrna1.exon4;Name=Rr027044.t1;Parent=Rr027044.t1.mrna1;Target=Rr027044.t1 1315 1668 +
L2XPSC0002117	rubus_genome	exon	59825	61157	100	+	.	ID=Rr027044.t1.mrna1.exon5;Name=Rr027044.t1;Parent=Rr027044.t1.mrna1;Target=Rr027044.t1 1669 3001 +
L2XPSC0002117	rubus_genome	exon	61315	61814	100	+	.	ID=Rr027044.t1.mrna1.exon6;Name=Rr027044.t1;Parent=Rr027044.t1.mrna1;Target=Rr027044.t1 3002 3501 +
L2XPSC0002117	rubus_genome	exon	62435	62761	100	+	.	ID=Rr027044.t1.mrna1.exon7;Name=Rr027044.t1;Parent=Rr027044.t1.mrna1;Target=Rr027044.t1 3502 3828 +
L2XPSC0002117	rubus_genome	CDS	57275	57732	100	+	0	ID=Rr027044.t1.mrna1.cds1;Name=Rr027044.t1;Parent=Rr027044.t1.mrna1;Target=Rr027044.t1 1 458 +
L2XPSC0002117	rubus_genome	CDS	58043	58382	100	+	2	ID=Rr027044.t1.mrna1.cds2;Name=Rr027044.t1;Parent=Rr027044.t1.mrna1;Target=Rr027044.t1 459 798 +
L2XPSC0002117	rubus_genome	CDS	58501	59016	100	+	0	ID=Rr027044.t1.mrna1.cds3;Name=Rr027044.t1;Parent=Rr027044.t1.mrna1;Target=Rr027044.t1 799 1314 +
L2XPSC0002117	rubus_genome	CDS	59273	59626	100	+	0	ID=Rr027044.t1.mrna1.cds4;Name=Rr027044.t1;Parent=Rr027044.t1.mrna1;Target=Rr027044.t1 1315 1668 +
L2XPSC0002117	rubus_genome	CDS	59825	61157	100	+	0	ID=Rr027044.t1.mrna1.cds5;Name=Rr027044.t1;Parent=Rr027044.t1.mrna1;Target=Rr027044.t1 1669 3001 +
L2XPSC0002117	rubus_genome	CDS	61315	61814	100	+	1	ID=Rr027044.t1.mrna1.cds6;Name=Rr027044.t1;Parent=Rr027044.t1.mrna1;Target=Rr027044.t1 3002 3501 +
L2XPSC0002117	rubus_genome	CDS	62435	62761	100	+	0	ID=Rr027044.t1.mrna1.cds7;Name=Rr027044.t1;Parent=Rr027044.t1.mrna1;Target=Rr027044.t1 3502 3828 +
L2XPSC0002117	rubus_genome	gene	63897	67997	.	-	.	ID=Rr027045.t1.path1;Name=Rr027045.t1
L2XPSC0002117	rubus_genome	mRNA	63897	67997	.	-	.	ID=Rr027045.t1.mrna1;Name=Rr027045.t1;Parent=Rr027045.t1.path1;coverage=100.0;identity=100.0;matches=4101;mismatches=0;indels=0;unknowns=0
L2XPSC0002117	rubus_genome	exon	63897	67997	100	-	.	ID=Rr027045.t1.mrna1.exon1;Name=Rr027045.t1;Parent=Rr027045.t1.mrna1;Target=Rr027045.t1 4101 1 .
L2XPSC0002117	rubus_genome	CDS	63897	67997	100	-	0	ID=Rr027045.t1.mrna1.cds1;Name=Rr027045.t1;Parent=Rr027045.t1.mrna1;Target=Rr027045.t1 4101 1 .
L2XPSC0002117	rubus_genome	gene	69791	70162	.	-	.	ID=Rr027046.t1.path1;Name=Rr027046.t1
L2XPSC0002117	rubus_genome	mRNA	69791	70162	.	-	.	ID=Rr027046.t1.mrna1;Name=Rr027046.t1;Parent=Rr027046.t1.path1;coverage=100.0;identity=100.0;matches=372;mismatches=0;indels=0;unknowns=0
L2XPSC0002117	rubus_genome	exon	69791	70162	100	-	.	ID=Rr027046.t1.mrna1.exon1;Name=Rr027046.t1;Parent=Rr027046.t1.mrna1;Target=Rr027046.t1 372 1 .
L2XPSC0002117	rubus_genome	CDS	69791	70162	100	-	0	ID=Rr027046.t1.mrna1.cds1;Name=Rr027046.t1;Parent=Rr027046.t1.mrna1;Target=Rr027046.t1 372 1 .
L3XPSC0002117	rubus_genome	gene	3455	8083	.	-	.	ID=Rr027047.t1.path1;Name=Rr027047.t1
L3XPSC0002117	rubus_genome	mRNA	3455	8083	.	-	.	ID=Rr027047.t1.mrna1;Name=Rr027047.t1;Parent=Rr027047.t1.path1;coverage=100.0;identity=100.0;matches=1647;mismatches=0;indels=0;unknowns=0
L3XPSC0002117	rubus_genome	exon	7988	8083	100	-	.	ID=Rr027047.t1.mrna1.exon1;Name=Rr027047.t1;Parent=Rr027047.t1.mrna1;Target=Rr027047.t1 1 96 +
L3XPSC0002117	rubus_genome	exon	6875	7217	100	-	.	ID=Rr027047.t1.mrna1.exon2;Name=Rr027047.t1;Parent=Rr027047.t1.mrna1;Target=Rr027047.t1 97 439 +
L3XPSC0002117	rubus_genome	exon	6702	6799	100	-	.	ID=Rr027047.t1.mrna1.exon3;Name=Rr027047.t1;Parent=Rr027047.t1.mrna1;Target=Rr027047.t1 440 537 +
L3XPSC0002117	rubus_genome	exon	6394	6493	100	-	.	ID=Rr027047.t1.mrna1.exon4;Name=Rr027047.t1;Parent=Rr027047.t1.mrna1;Target=Rr027047.t1 538 637 +
L3XPSC0002117	rubus_genome	exon	4973	5070	100	-	.	ID=Rr027047.t1.mrna1.exon5;Name=Rr027047.t1;Parent=Rr027047.t1.mrna1;Target=Rr027047.t1 638 735 +
L3XPSC0002117	rubus_genome	exon	4489	4831	100	-	.	ID=Rr027047.t1.mrna1.exon6;Name=Rr027047.t1;Parent=Rr027047.t1.mrna1;Target=Rr027047.t1 736 1078 +
L3XPSC0002117	rubus_genome	exon	4188	4379	100	-	.	ID=Rr027047.t1.mrna1.exon7;Name=Rr027047.t1;Parent=Rr027047.t1.mrna1;Target=Rr027047.t1 1079 1270 +
L3XPSC0002117	rubus_genome	exon	3949	4085	100	-	.	ID=Rr027047.t1.mrna1.exon8;Name=Rr027047.t1;Parent=Rr027047.t1.mrna1;Target=Rr027047.t1 1271 1407 +
L3XPSC0002117	rubus_genome	exon	3455	3694	100	-	.	ID=Rr027047.t1.mrna1.exon9;Name=Rr027047.t1;Parent=Rr027047.t1.mrna1;Target=Rr027047.t1 1408 1647 +
L3XPSC0002117	rubus_genome	CDS	7988	8083	100	-	0	ID=Rr027047.t1.mrna1.cds1;Name=Rr027047.t1;Parent=Rr027047.t1.mrna1;Target=Rr027047.t1 1 96 +
L3XPSC0002117	rubus_genome	CDS	6875	7217	100	-	0	ID=Rr027047.t1.mrna1.cds2;Name=Rr027047.t1;Parent=Rr027047.t1.mrna1;Target=Rr027047.t1 97 439 +
L3XPSC0002117	rubus_genome	CDS	6702	6799	100	-	1	ID=Rr027047.t1.mrna1.cds3;Name=Rr027047.t1;Parent=Rr027047.t1.mrna1;Target=Rr027047.t1 440 537 +
L3XPSC0002117	rubus_genome	CDS	6394	6493	100	-	0	ID=Rr027047.t1.mrna1.cds4;Name=Rr027047.t1;Parent=Rr027047.t1.mrna1;Target=Rr027047.t1 538 637 +
L3XPSC0002117	rubus_genome	CDS	4973	5070	100	-	1	ID=Rr027047.t1.mrna1.cds5;Name=Rr027047.t1;Parent=Rr027047.t1.mrna1;Target=Rr027047.t1 638 735 +
L3XPSC0002117	rubus_genome	CDS	4489	4831	100	-	0	ID=Rr027047.t1.mrna1.cds6;Name=Rr027047.t1;Parent=Rr027047.t1.mrna1;Target=Rr027047.t1 736 1078 +
L3XPSC0002117	rubus_genome	CDS	4188	4379	100	-	1	ID=Rr027047.t1.mrna1.cds7;Name=Rr027047.t1;Parent=Rr027047.t1.mrna1;Target=Rr027047.t1 1079 1270 +
L3XPSC0002117	rubus_genome	CDS	3949	4085	100	-	1	ID=Rr027047.t1.mrna1.cds8;Name=Rr027047.t1;Parent=Rr027047.t1.mrna1;Target=Rr027047.t1 1271 1407 +
L3XPSC0002117	rubus_genome	CDS	3455	3694	100	-	0	ID=Rr027047.t1.mrna1.cds9;Name=Rr027047.t1;Parent=Rr027047.t1.mrna1;Target=Rr027047.t1 1408 1647 +
L3XPSC0002117	rubus_genome	gene	10607	13997	.	-	.	ID=Rr027048.t1.path1;Name=Rr027048.t1
L3XPSC0002117	rubus_genome	mRNA	10607	13997	.	-	.	ID=Rr027048.t1.mrna1;Name=Rr027048.t1;Parent=Rr027048.t1.path1;coverage=100.0;identity=100.0;matches=996;mismatches=0;indels=0;unknowns=0
L3XPSC0002117	rubus_genome	exon	13764	13997	100	-	.	ID=Rr027048.t1.mrna1.exon1;Name=Rr027048.t1;Parent=Rr027048.t1.mrna1;Target=Rr027048.t1 1 234 +
L3XPSC0002117	rubus_genome	exon	10966	11458	100	-	.	ID=Rr027048.t1.mrna1.exon2;Name=Rr027048.t1;Parent=Rr027048.t1.mrna1;Target=Rr027048.t1 235 727 +
L3XPSC0002117	rubus_genome	exon	10607	10875	100	-	.	ID=Rr027048.t1.mrna1.exon3;Name=Rr027048.t1;Parent=Rr027048.t1.mrna1;Target=Rr027048.t1 728 996 +
L3XPSC0002117	rubus_genome	CDS	13764	13997	100	-	0	ID=Rr027048.t1.mrna1.cds1;Name=Rr027048.t1;Parent=Rr027048.t1.mrna1;Target=Rr027048.t1 1 234 +
L3XPSC0002117	rubus_genome	CDS	10966	11458	100	-	0	ID=Rr027048.t1.mrna1.cds2;Name=Rr027048.t1;Parent=Rr027048.t1.mrna1;Target=Rr027048.t1 235 727 +
L3XPSC0002117	rubus_genome	CDS	10607	10875	100	-	1	ID=Rr027048.t1.mrna1.cds3;Name=Rr027048.t1;Parent=Rr027048.t1.mrna1;Target=Rr027048.t1 728 996 +
XPSC0002118	rubus_genome	gene	20948	25408	.	+	.	ID=Rr027051.t1.path1;Name=Rr027051.t1
XPSC0002118	rubus_genome	mRNA	20948	25408	.	+	.	ID=Rr027051.t1.mrna1;Name=Rr027051.t1;Parent=Rr027051.t1.path1;coverage=100.0;identity=100.0;matches=1332;mismatches=0;indels=0;unknowns=0
XPSC0002118	rubus_genome	exon	20948	21959	100	+	.	ID=Rr027051.t1.mrna1.exon1;Name=Rr027051.t1;Parent=Rr027051.t1.mrna1;Target=Rr027051.t1 1 1012 +
XPSC0002118	rubus_genome	exon	24378	24481	100	+	.	ID=Rr027051.t1.mrna1.exon2;Name=Rr027051.t1;Parent=Rr027051.t1.mrna1;Target=Rr027051.t1 1013 1116 +
XPSC0002118	rubus_genome	exon	24608	24709	100	+	.	ID=Rr027051.t1.mrna1.exon3;Name=Rr027051.t1;Parent=Rr027051.t1.mrna1;Target=Rr027051.t1 1117 1218 +
XPSC0002118	rubus_genome	exon	25295	25408	100	+	.	ID=Rr027051.t1.mrna1.exon4;Name=Rr027051.t1;Parent=Rr027051.t1.mrna1;Target=Rr027051.t1 1219 1332 +
XPSC0002118	rubus_genome	CDS	20948	21959	100	+	0	ID=Rr027051.t1.mrna1.cds1;Name=Rr027051.t1;Parent=Rr027051.t1.mrna1;Target=Rr027051.t1 1 1012 +
XPSC0002118	rubus_genome	CDS	24378	24481	100	+	1	ID=Rr027051.t1.mrna1.cds2;Name=Rr027051.t1;Parent=Rr027051.t1.mrna1;Target=Rr027051.t1 1013 1116 +
XPSC0002118	rubus_genome	CDS	24608	24709	100	+	0	ID=Rr027051.t1.mrna1.cds3;Name=Rr027051.t1;Parent=Rr027051.t1.mrna1;Target=Rr027051.t1 1117 1218 +
XPSC0002118	rubus_genome	CDS	25295	25408	100	+	0	ID=Rr027051.t1.mrna1.cds4;Name=Rr027051.t1;Parent=Rr027051.t1.mrna1;Target=Rr027051.t1 1219 1332 +
XPSC0002118	rubus_genome	gene	26144	26665	.	+	.	ID=Rr027052.t1.path1;Name=Rr027052.t1
XPSC0002118	rubus_genome	mRNA	26144	26665	.	+	.	ID=Rr027052.t1.mrna1;Name=Rr027052.t1;Parent=Rr027052.t1.path1;coverage=100.0;identity=100.0;matches=522;mismatches=0;indels=0;unknowns=0
XPSC0002118	rubus_genome	exon	26144	26665	100	+	.	ID=Rr027052.t1.mrna1.exon1;Name=Rr027052.t1;Parent=Rr027052.t1.mrna1;Target=Rr027052.t1 522 1 .
XPSC0002118	rubus_genome	CDS	26144	26665	100	+	0	ID=Rr027052.t1.mrna1.cds1;Name=Rr027052.t1;Parent=Rr027052.t1.mrna1;Target=Rr027052.t1 522 1 .
XPSC0002118	rubus_genome	gene	30555	30998	.	-	.	ID=Rr027053.t1.path1;Name=Rr027053.t1
XPSC0002118	rubus_genome	mRNA	30555	30998	.	-	.	ID=Rr027053.t1.mrna1;Name=Rr027053.t1;Parent=Rr027053.t1.path1;coverage=100.0;identity=100.0;matches=444;mismatches=0;indels=0;unknowns=0
XPSC0002118	rubus_genome	exon	30555	30998	100	-	.	ID=Rr027053.t1.mrna1.exon1;Name=Rr027053.t1;Parent=Rr027053.t1.mrna1;Target=Rr027053.t1 444 1 .
XPSC0002118	rubus_genome	CDS	30555	30998	100	-	0	ID=Rr027053.t1.mrna1.cds1;Name=Rr027053.t1;Parent=Rr027053.t1.mrna1;Target=Rr027053.t1 444 1 .
XPSC0002118	rubus_genome	gene	59449	61930	.	-	.	ID=Rr027054.t1.path1;Name=Rr027054.t1
XPSC0002118	rubus_genome	mRNA	59449	61930	.	-	.	ID=Rr027054.t1.mrna1;Name=Rr027054.t1;Parent=Rr027054.t1.path1;coverage=100.0;identity=100.0;matches=1071;mismatches=0;indels=0;unknowns=0
XPSC0002118	rubus_genome	exon	61838	61930	100	-	.	ID=Rr027054.t1.mrna1.exon1;Name=Rr027054.t1;Parent=Rr027054.t1.mrna1;Target=Rr027054.t1 1 93 +
XPSC0002118	rubus_genome	exon	61661	61744	100	-	.	ID=Rr027054.t1.mrna1.exon2;Name=Rr027054.t1;Parent=Rr027054.t1.mrna1;Target=Rr027054.t1 94 177 +
XPSC0002118	rubus_genome	exon	61475	61572	100	-	.	ID=Rr027054.t1.mrna1.exon3;Name=Rr027054.t1;Parent=Rr027054.t1.mrna1;Target=Rr027054.t1 178 275 +
XPSC0002118	rubus_genome	exon	61148	61377	100	-	.	ID=Rr027054.t1.mrna1.exon4;Name=Rr027054.t1;Parent=Rr027054.t1.mrna1;Target=Rr027054.t1 276 505 +
XPSC0002118	rubus_genome	exon	60147	60381	100	-	.	ID=Rr027054.t1.mrna1.exon5;Name=Rr027054.t1;Parent=Rr027054.t1.mrna1;Target=Rr027054.t1 506 740 +
XPSC0002118	rubus_genome	exon	59723	59927	100	-	.	ID=Rr027054.t1.mrna1.exon6;Name=Rr027054.t1;Parent=Rr027054.t1.mrna1;Target=Rr027054.t1 741 945 +
XPSC0002118	rubus_genome	exon	59449	59574	100	-	.	ID=Rr027054.t1.mrna1.exon7;Name=Rr027054.t1;Parent=Rr027054.t1.mrna1;Target=Rr027054.t1 946 1071 +
XPSC0002118	rubus_genome	CDS	61838	61930	100	-	0	ID=Rr027054.t1.mrna1.cds1;Name=Rr027054.t1;Parent=Rr027054.t1.mrna1;Target=Rr027054.t1 1 93 +
XPSC0002118	rubus_genome	CDS	61661	61744	100	-	0	ID=Rr027054.t1.mrna1.cds2;Name=Rr027054.t1;Parent=Rr027054.t1.mrna1;Target=Rr027054.t1 94 177 +
XPSC0002118	rubus_genome	CDS	61475	61572	100	-	0	ID=Rr027054.t1.mrna1.cds3;Name=Rr027054.t1;Parent=Rr027054.t1.mrna1;Target=Rr027054.t1 178 275 +
XPSC0002118	rubus_genome	CDS	61148	61377	100	-	2	ID=Rr027054.t1.mrna1.cds4;Name=Rr027054.t1;Parent=Rr027054.t1.mrna1;Target=Rr027054.t1 276 505 +
XPSC0002118	rubus_genome	CDS	60147	60381	100	-	1	ID=Rr027054.t1.mrna1.cds5;Name=Rr027054.t1;Parent=Rr027054.t1.mrna1;Target=Rr027054.t1 506 740 +
XPSC0002118	rubus_genome	CDS	59723	59927	100	-	2	ID=Rr027054.t1.mrna1.cds6;Name=Rr027054.t1;Parent=Rr027054.t1.mrna1;Target=Rr027054.t1 741 945 +
XPSC0002118	rubus_genome	CDS	59449	59574	100	-	0	ID=Rr027054.t1.mrna1.cds7;Name=Rr027054.t1;Parent=Rr027054.t1.mrna1;Target=Rr027054.t1 946 1071 +
XPSC0002118	rubus_genome	gene	63089	72897	.	+	.	ID=Rr027055.t1.path1;Name=Rr027055.t1
XPSC0002118	rubus_genome	mRNA	63089	72897	.	+	.	ID=Rr027055.t1.mrna1;Name=Rr027055.t1;Parent=Rr027055.t1.path1;coverage=100.0;identity=100.0;matches=4512;mismatches=0;indels=0;unknowns=0
XPSC0002118	rubus_genome	exon	63089	64219	100	+	.	ID=Rr027055.t1.mrna1.exon1;Name=Rr027055.t1;Parent=Rr027055.t1.mrna1;Target=Rr027055.t1 1 1131 +
XPSC0002118	rubus_genome	exon	64444	64614	100	+	.	ID=Rr027055.t1.mrna1.exon2;Name=Rr027055.t1;Parent=Rr027055.t1.mrna1;Target=Rr027055.t1 1132 1302 +
XPSC0002118	rubus_genome	exon	64713	64796	100	+	.	ID=Rr027055.t1.mrna1.exon3;Name=Rr027055.t1;Parent=Rr027055.t1.mrna1;Target=Rr027055.t1 1303 1386 +
XPSC0002118	rubus_genome	exon	64937	65011	100	+	.	ID=Rr027055.t1.mrna1.exon4;Name=Rr027055.t1;Parent=Rr027055.t1.mrna1;Target=Rr027055.t1 1387 1461 +
XPSC0002118	rubus_genome	exon	65241	65305	100	+	.	ID=Rr027055.t1.mrna1.exon5;Name=Rr027055.t1;Parent=Rr027055.t1.mrna1;Target=Rr027055.t1 1462 1526 +
XPSC0002118	rubus_genome	exon	65480	65570	100	+	.	ID=Rr027055.t1.mrna1.exon6;Name=Rr027055.t1;Parent=Rr027055.t1.mrna1;Target=Rr027055.t1 1527 1617 +
XPSC0002118	rubus_genome	exon	65680	65868	100	+	.	ID=Rr027055.t1.mrna1.exon7;Name=Rr027055.t1;Parent=Rr027055.t1.mrna1;Target=Rr027055.t1 1618 1806 +
XPSC0002118	rubus_genome	exon	66145	66308	100	+	.	ID=Rr027055.t1.mrna1.exon8;Name=Rr027055.t1;Parent=Rr027055.t1.mrna1;Target=Rr027055.t1 1807 1970 +
XPSC0002118	rubus_genome	exon	66433	66547	100	+	.	ID=Rr027055.t1.mrna1.exon9;Name=Rr027055.t1;Parent=Rr027055.t1.mrna1;Target=Rr027055.t1 1971 2085 +
XPSC0002118	rubus_genome	exon	67084	67263	100	+	.	ID=Rr027055.t1.mrna1.exon10;Name=Rr027055.t1;Parent=Rr027055.t1.mrna1;Target=Rr027055.t1 2086 2265 +
XPSC0002118	rubus_genome	exon	67347	67460	100	+	.	ID=Rr027055.t1.mrna1.exon11;Name=Rr027055.t1;Parent=Rr027055.t1.mrna1;Target=Rr027055.t1 2266 2379 +
XPSC0002118	rubus_genome	exon	67972	68091	100	+	.	ID=Rr027055.t1.mrna1.exon12;Name=Rr027055.t1;Parent=Rr027055.t1.mrna1;Target=Rr027055.t1 2380 2499 +
XPSC0002118	rubus_genome	exon	68205	68522	100	+	.	ID=Rr027055.t1.mrna1.exon13;Name=Rr027055.t1;Parent=Rr027055.t1.mrna1;Target=Rr027055.t1 2500 2817 +
XPSC0002118	rubus_genome	exon	68661	68753	100	+	.	ID=Rr027055.t1.mrna1.exon14;Name=Rr027055.t1;Parent=Rr027055.t1.mrna1;Target=Rr027055.t1 2818 2910 +
XPSC0002118	rubus_genome	exon	68932	69050	100	+	.	ID=Rr027055.t1.mrna1.exon15;Name=Rr027055.t1;Parent=Rr027055.t1.mrna1;Target=Rr027055.t1 2911 3029 +
XPSC0002118	rubus_genome	exon	69172	69244	100	+	.	ID=Rr027055.t1.mrna1.exon16;Name=Rr027055.t1;Parent=Rr027055.t1.mrna1;Target=Rr027055.t1 3030 3102 +
XPSC0002118	rubus_genome	exon	69360	69416	100	+	.	ID=Rr027055.t1.mrna1.exon17;Name=Rr027055.t1;Parent=Rr027055.t1.mrna1;Target=Rr027055.t1 3103 3159 +
XPSC0002118	rubus_genome	exon	69543	69635	100	+	.	ID=Rr027055.t1.mrna1.exon18;Name=Rr027055.t1;Parent=Rr027055.t1.mrna1;Target=Rr027055.t1 3160 3252 +
XPSC0002118	rubus_genome	exon	70084	70206	100	+	.	ID=Rr027055.t1.mrna1.exon19;Name=Rr027055.t1;Parent=Rr027055.t1.mrna1;Target=Rr027055.t1 3253 3375 +
XPSC0002118	rubus_genome	exon	70286	70383	100	+	.	ID=Rr027055.t1.mrna1.exon20;Name=Rr027055.t1;Parent=Rr027055.t1.mrna1;Target=Rr027055.t1 3376 3473 +
XPSC0002118	rubus_genome	exon	70489	70534	100	+	.	ID=Rr027055.t1.mrna1.exon21;Name=Rr027055.t1;Parent=Rr027055.t1.mrna1;Target=Rr027055.t1 3474 3519 +
XPSC0002118	rubus_genome	exon	70675	70788	100	+	.	ID=Rr027055.t1.mrna1.exon22;Name=Rr027055.t1;Parent=Rr027055.t1.mrna1;Target=Rr027055.t1 3520 3633 +
XPSC0002118	rubus_genome	exon	70900	70983	100	+	.	ID=Rr027055.t1.mrna1.exon23;Name=Rr027055.t1;Parent=Rr027055.t1.mrna1;Target=Rr027055.t1 3634 3717 +
XPSC0002118	rubus_genome	exon	71093	71206	100	+	.	ID=Rr027055.t1.mrna1.exon24;Name=Rr027055.t1;Parent=Rr027055.t1.mrna1;Target=Rr027055.t1 3718 3831 +
XPSC0002118	rubus_genome	exon	71303	71392	100	+	.	ID=Rr027055.t1.mrna1.exon25;Name=Rr027055.t1;Parent=Rr027055.t1.mrna1;Target=Rr027055.t1 3832 3921 +
XPSC0002118	rubus_genome	exon	71476	71549	100	+	.	ID=Rr027055.t1.mrna1.exon26;Name=Rr027055.t1;Parent=Rr027055.t1.mrna1;Target=Rr027055.t1 3922 3995 +
XPSC0002118	rubus_genome	exon	71912	72128	100	+	.	ID=Rr027055.t1.mrna1.exon27;Name=Rr027055.t1;Parent=Rr027055.t1.mrna1;Target=Rr027055.t1 3996 4212 +
XPSC0002118	rubus_genome	exon	72232	72285	100	+	.	ID=Rr027055.t1.mrna1.exon28;Name=Rr027055.t1;Parent=Rr027055.t1.mrna1;Target=Rr027055.t1 4213 4266 +
XPSC0002118	rubus_genome	exon	72384	72503	100	+	.	ID=Rr027055.t1.mrna1.exon29;Name=Rr027055.t1;Parent=Rr027055.t1.mrna1;Target=Rr027055.t1 4267 4386 +
XPSC0002118	rubus_genome	exon	72772	72897	100	+	.	ID=Rr027055.t1.mrna1.exon30;Name=Rr027055.t1;Parent=Rr027055.t1.mrna1;Target=Rr027055.t1 4387 4512 +
XPSC0002118	rubus_genome	CDS	63089	64219	100	+	0	ID=Rr027055.t1.mrna1.cds1;Name=Rr027055.t1;Parent=Rr027055.t1.mrna1;Target=Rr027055.t1 1 1131 +
XPSC0002118	rubus_genome	CDS	64444	64614	100	+	0	ID=Rr027055.t1.mrna1.cds2;Name=Rr027055.t1;Parent=Rr027055.t1.mrna1;Target=Rr027055.t1 1132 1302 +
XPSC0002118	rubus_genome	CDS	64713	64796	100	+	0	ID=Rr027055.t1.mrna1.cds3;Name=Rr027055.t1;Parent=Rr027055.t1.mrna1;Target=Rr027055.t1 1303 1386 +
XPSC0002118	rubus_genome	CDS	64937	65011	100	+	0	ID=Rr027055.t1.mrna1.cds4;Name=Rr027055.t1;Parent=Rr027055.t1.mrna1;Target=Rr027055.t1 1387 1461 +
XPSC0002118	rubus_genome	CDS	65241	65305	100	+	0	ID=Rr027055.t1.mrna1.cds5;Name=Rr027055.t1;Parent=Rr027055.t1.mrna1;Target=Rr027055.t1 1462 1526 +
XPSC0002118	rubus_genome	CDS	65480	65570	100	+	2	ID=Rr027055.t1.mrna1.cds6;Name=Rr027055.t1;Parent=Rr027055.t1.mrna1;Target=Rr027055.t1 1527 1617 +
XPSC0002118	rubus_genome	CDS	65680	65868	100	+	0	ID=Rr027055.t1.mrna1.cds7;Name=Rr027055.t1;Parent=Rr027055.t1.mrna1;Target=Rr027055.t1 1618 1806 +
XPSC0002118	rubus_genome	CDS	66145	66308	100	+	0	ID=Rr027055.t1.mrna1.cds8;Name=Rr027055.t1;Parent=Rr027055.t1.mrna1;Target=Rr027055.t1 1807 1970 +
XPSC0002118	rubus_genome	CDS	66433	66547	100	+	2	ID=Rr027055.t1.mrna1.cds9;Name=Rr027055.t1;Parent=Rr027055.t1.mrna1;Target=Rr027055.t1 1971 2085 +
XPSC0002118	rubus_genome	CDS	67084	67263	100	+	0	ID=Rr027055.t1.mrna1.cds10;Name=Rr027055.t1;Parent=Rr027055.t1.mrna1;Target=Rr027055.t1 2086 2265 +
XPSC0002118	rubus_genome	CDS	67347	67460	100	+	0	ID=Rr027055.t1.mrna1.cds11;Name=Rr027055.t1;Parent=Rr027055.t1.mrna1;Target=Rr027055.t1 2266 2379 +
XPSC0002118	rubus_genome	CDS	67972	68091	100	+	0	ID=Rr027055.t1.mrna1.cds12;Name=Rr027055.t1;Parent=Rr027055.t1.mrna1;Target=Rr027055.t1 2380 2499 +
XPSC0002118	rubus_genome	CDS	68205	68522	100	+	0	ID=Rr027055.t1.mrna1.cds13;Name=Rr027055.t1;Parent=Rr027055.t1.mrna1;Target=Rr027055.t1 2500 2817 +
XPSC0002118	rubus_genome	CDS	68661	68753	100	+	0	ID=Rr027055.t1.mrna1.cds14;Name=Rr027055.t1;Parent=Rr027055.t1.mrna1;Target=Rr027055.t1 2818 2910 +
XPSC0002118	rubus_genome	CDS	68932	69050	100	+	0	ID=Rr027055.t1.mrna1.cds15;Name=Rr027055.t1;Parent=Rr027055.t1.mrna1;Target=Rr027055.t1 2911 3029 +
XPSC0002118	rubus_genome	CDS	69172	69244	100	+	2	ID=Rr027055.t1.mrna1.cds16;Name=Rr027055.t1;Parent=Rr027055.t1.mrna1;Target=Rr027055.t1 3030 3102 +
XPSC0002118	rubus_genome	CDS	69360	69416	100	+	0	ID=Rr027055.t1.mrna1.cds17;Name=Rr027055.t1;Parent=Rr027055.t1.mrna1;Target=Rr027055.t1 3103 3159 +
XPSC0002118	rubus_genome	CDS	69543	69635	100	+	0	ID=Rr027055.t1.mrna1.cds18;Name=Rr027055.t1;Parent=Rr027055.t1.mrna1;Target=Rr027055.t1 3160 3252 +
XPSC0002118	rubus_genome	CDS	70084	70206	100	+	0	ID=Rr027055.t1.mrna1.cds19;Name=Rr027055.t1;Parent=Rr027055.t1.mrna1;Target=Rr027055.t1 3253 3375 +
XPSC0002118	rubus_genome	CDS	70286	70383	100	+	0	ID=Rr027055.t1.mrna1.cds20;Name=Rr027055.t1;Parent=Rr027055.t1.mrna1;Target=Rr027055.t1 3376 3473 +
XPSC0002118	rubus_genome	CDS	70489	70534	100	+	2	ID=Rr027055.t1.mrna1.cds21;Name=Rr027055.t1;Parent=Rr027055.t1.mrna1;Target=Rr027055.t1 3474 3519 +
XPSC0002118	rubus_genome	CDS	70675	70788	100	+	0	ID=Rr027055.t1.mrna1.cds22;Name=Rr027055.t1;Parent=Rr027055.t1.mrna1;Target=Rr027055.t1 3520 3633 +
XPSC0002118	rubus_genome	CDS	70900	70983	100	+	0	ID=Rr027055.t1.mrna1.cds23;Name=Rr027055.t1;Parent=Rr027055.t1.mrna1;Target=Rr027055.t1 3634 3717 +
XPSC0002118	rubus_genome	CDS	71093	71206	100	+	0	ID=Rr027055.t1.mrna1.cds24;Name=Rr027055.t1;Parent=Rr027055.t1.mrna1;Target=Rr027055.t1 3718 3831 +
XPSC0002118	rubus_genome	CDS	71303	71392	100	+	0	ID=Rr027055.t1.mrna1.cds25;Name=Rr027055.t1;Parent=Rr027055.t1.mrna1;Target=Rr027055.t1 3832 3921 +
XPSC0002118	rubus_genome	CDS	71476	71549	100	+	0	ID=Rr027055.t1.mrna1.cds26;Name=Rr027055.t1;Parent=Rr027055.t1.mrna1;Target=Rr027055.t1 3922 3995 +
XPSC0002118	rubus_genome	CDS	71912	72128	100	+	2	ID=Rr027055.t1.mrna1.cds27;Name=Rr027055.t1;Parent=Rr027055.t1.mrna1;Target=Rr027055.t1 3996 4212 +
XPSC0002118	rubus_genome	CDS	72232	72285	100	+	0	ID=Rr027055.t1.mrna1.cds28;Name=Rr027055.t1;Parent=Rr027055.t1.mrna1;Target=Rr027055.t1 4213 4266 +
XPSC0002118	rubus_genome	CDS	72384	72503	100	+	0	ID=Rr027055.t1.mrna1.cds29;Name=Rr027055.t1;Parent=Rr027055.t1.mrna1;Target=Rr027055.t1 4267 4386 +
XPSC0002118	rubus_genome	CDS	72772	72897	100	+	0	ID=Rr027055.t1.mrna1.cds30;Name=Rr027055.t1;Parent=Rr027055.t1.mrna1;Target=Rr027055.t1 4387 4512 +
XPSC0002118	rubus_genome	gene	74515	76177	.	+	.	ID=Rr027056.t1.path1;Name=Rr027056.t1
XPSC0002118	rubus_genome	mRNA	74515	76177	.	+	.	ID=Rr027056.t1.mrna1;Name=Rr027056.t1;Parent=Rr027056.t1.path1;coverage=100.0;identity=100.0;matches=471;mismatches=0;indels=0;unknowns=0
XPSC0002118	rubus_genome	exon	74515	74618	100	+	.	ID=Rr027056.t1.mrna1.exon1;Name=Rr027056.t1;Parent=Rr027056.t1.mrna1;Target=Rr027056.t1 1 104 +
XPSC0002118	rubus_genome	exon	74874	74966	100	+	.	ID=Rr027056.t1.mrna1.exon2;Name=Rr027056.t1;Parent=Rr027056.t1.mrna1;Target=Rr027056.t1 105 197 +
XPSC0002118	rubus_genome	exon	75823	75976	100	+	.	ID=Rr027056.t1.mrna1.exon3;Name=Rr027056.t1;Parent=Rr027056.t1.mrna1;Target=Rr027056.t1 198 351 +
XPSC0002118	rubus_genome	exon	76058	76177	100	+	.	ID=Rr027056.t1.mrna1.exon4;Name=Rr027056.t1;Parent=Rr027056.t1.mrna1;Target=Rr027056.t1 352 471 +
XPSC0002118	rubus_genome	CDS	74515	74618	100	+	0	ID=Rr027056.t1.mrna1.cds1;Name=Rr027056.t1;Parent=Rr027056.t1.mrna1;Target=Rr027056.t1 1 104 +
XPSC0002118	rubus_genome	CDS	74874	74966	100	+	2	ID=Rr027056.t1.mrna1.cds2;Name=Rr027056.t1;Parent=Rr027056.t1.mrna1;Target=Rr027056.t1 105 197 +
XPSC0002118	rubus_genome	CDS	75823	75976	100	+	2	ID=Rr027056.t1.mrna1.cds3;Name=Rr027056.t1;Parent=Rr027056.t1.mrna1;Target=Rr027056.t1 198 351 +
XPSC0002118	rubus_genome	CDS	76058	76177	100	+	0	ID=Rr027056.t1.mrna1.cds4;Name=Rr027056.t1;Parent=Rr027056.t1.mrna1;Target=Rr027056.t1 352 471 +
XPSC0002118	rubus_genome	gene	86350	88473	.	-	.	ID=Rr027058.t1.path1;Name=Rr027058.t1
XPSC0002118	rubus_genome	mRNA	86350	88473	.	-	.	ID=Rr027058.t1.mrna1;Name=Rr027058.t1;Parent=Rr027058.t1.path1;coverage=100.0;identity=100.0;matches=2124;mismatches=0;indels=0;unknowns=0
XPSC0002118	rubus_genome	exon	86350	88473	100	-	.	ID=Rr027058.t1.mrna1.exon1;Name=Rr027058.t1;Parent=Rr027058.t1.mrna1;Target=Rr027058.t1 2124 1 .
XPSC0002118	rubus_genome	CDS	86350	88473	100	-	0	ID=Rr027058.t1.mrna1.cds1;Name=Rr027058.t1;Parent=Rr027058.t1.mrna1;Target=Rr027058.t1 2124 1 .
XPSC0002118	rubus_genome	gene	103295	104557	.	+	.	ID=Rr027059.t1.path1;Name=Rr027059.t1
XPSC0002118	rubus_genome	mRNA	103295	104557	.	+	.	ID=Rr027059.t1.mrna1;Name=Rr027059.t1;Parent=Rr027059.t1.path1;coverage=100.0;identity=100.0;matches=1263;mismatches=0;indels=0;unknowns=0
XPSC0002118	rubus_genome	exon	103295	104557	100	+	.	ID=Rr027059.t1.mrna1.exon1;Name=Rr027059.t1;Parent=Rr027059.t1.mrna1;Target=Rr027059.t1 1263 1 .
XPSC0002118	rubus_genome	CDS	103295	104557	100	+	0	ID=Rr027059.t1.mrna1.cds1;Name=Rr027059.t1;Parent=Rr027059.t1.mrna1;Target=Rr027059.t1 1263 1 .
XPSC0002118	rubus_genome	gene	120676	140509	.	+	.	ID=Rr027061.t1.path1;Name=Rr027061.t1
XPSC0002118	rubus_genome	mRNA	120676	140509	.	+	.	ID=Rr027061.t1.mrna1;Name=Rr027061.t1;Parent=Rr027061.t1.path1;coverage=100.0;identity=100.0;matches=7755;mismatches=0;indels=0;unknowns=0
XPSC0002118	rubus_genome	exon	120676	120858	100	+	.	ID=Rr027061.t1.mrna1.exon1;Name=Rr027061.t1;Parent=Rr027061.t1.mrna1;Target=Rr027061.t1 1 183 +
XPSC0002118	rubus_genome	exon	120958	121437	100	+	.	ID=Rr027061.t1.mrna1.exon2;Name=Rr027061.t1;Parent=Rr027061.t1.mrna1;Target=Rr027061.t1 184 663 +
XPSC0002118	rubus_genome	exon	121559	121607	100	+	.	ID=Rr027061.t1.mrna1.exon3;Name=Rr027061.t1;Parent=Rr027061.t1.mrna1;Target=Rr027061.t1 664 712 +
XPSC0002118	rubus_genome	exon	124900	125355	100	+	.	ID=Rr027061.t1.mrna1.exon4;Name=Rr027061.t1;Parent=Rr027061.t1.mrna1;Target=Rr027061.t1 713 1168 +
XPSC0002118	rubus_genome	exon	127008	127295	100	+	.	ID=Rr027061.t1.mrna1.exon5;Name=Rr027061.t1;Parent=Rr027061.t1.mrna1;Target=Rr027061.t1 1169 1456 +
XPSC0002118	rubus_genome	exon	127938	128009	100	+	.	ID=Rr027061.t1.mrna1.exon6;Name=Rr027061.t1;Parent=Rr027061.t1.mrna1;Target=Rr027061.t1 1457 1528 +
XPSC0002118	rubus_genome	exon	128105	128464	100	+	.	ID=Rr027061.t1.mrna1.exon7;Name=Rr027061.t1;Parent=Rr027061.t1.mrna1;Target=Rr027061.t1 1529 1888 +
XPSC0002118	rubus_genome	exon	128882	130933	100	+	.	ID=Rr027061.t1.mrna1.exon8;Name=Rr027061.t1;Parent=Rr027061.t1.mrna1;Target=Rr027061.t1 1889 3940 +
XPSC0002118	rubus_genome	exon	131060	131413	100	+	.	ID=Rr027061.t1.mrna1.exon9;Name=Rr027061.t1;Parent=Rr027061.t1.mrna1;Target=Rr027061.t1 3941 4294 +
XPSC0002118	rubus_genome	exon	134601	134800	100	+	.	ID=Rr027061.t1.mrna1.exon10;Name=Rr027061.t1;Parent=Rr027061.t1.mrna1;Target=Rr027061.t1 4295 4494 +
XPSC0002118	rubus_genome	exon	136176	136659	100	+	.	ID=Rr027061.t1.mrna1.exon11;Name=Rr027061.t1;Parent=Rr027061.t1.mrna1;Target=Rr027061.t1 4495 4978 +
XPSC0002118	rubus_genome	exon	137032	137394	100	+	.	ID=Rr027061.t1.mrna1.exon12;Name=Rr027061.t1;Parent=Rr027061.t1.mrna1;Target=Rr027061.t1 4979 5341 +
XPSC0002118	rubus_genome	exon	137967	140018	100	+	.	ID=Rr027061.t1.mrna1.exon13;Name=Rr027061.t1;Parent=Rr027061.t1.mrna1;Target=Rr027061.t1 5342 7393 +
XPSC0002118	rubus_genome	exon	140148	140509	100	+	.	ID=Rr027061.t1.mrna1.exon14;Name=Rr027061.t1;Parent=Rr027061.t1.mrna1;Target=Rr027061.t1 7394 7755 +
XPSC0002118	rubus_genome	CDS	120676	120858	100	+	0	ID=Rr027061.t1.mrna1.cds1;Name=Rr027061.t1;Parent=Rr027061.t1.mrna1;Target=Rr027061.t1 1 183 +
XPSC0002118	rubus_genome	CDS	120958	121437	100	+	0	ID=Rr027061.t1.mrna1.cds2;Name=Rr027061.t1;Parent=Rr027061.t1.mrna1;Target=Rr027061.t1 184 663 +
XPSC0002118	rubus_genome	CDS	121559	121607	100	+	0	ID=Rr027061.t1.mrna1.cds3;Name=Rr027061.t1;Parent=Rr027061.t1.mrna1;Target=Rr027061.t1 664 712 +
XPSC0002118	rubus_genome	CDS	124900	125355	100	+	1	ID=Rr027061.t1.mrna1.cds4;Name=Rr027061.t1;Parent=Rr027061.t1.mrna1;Target=Rr027061.t1 713 1168 +
XPSC0002118	rubus_genome	CDS	127008	127295	100	+	1	ID=Rr027061.t1.mrna1.cds5;Name=Rr027061.t1;Parent=Rr027061.t1.mrna1;Target=Rr027061.t1 1169 1456 +
XPSC0002118	rubus_genome	CDS	127938	128009	100	+	1	ID=Rr027061.t1.mrna1.cds6;Name=Rr027061.t1;Parent=Rr027061.t1.mrna1;Target=Rr027061.t1 1457 1528 +
XPSC0002118	rubus_genome	CDS	128105	128464	100	+	1	ID=Rr027061.t1.mrna1.cds7;Name=Rr027061.t1;Parent=Rr027061.t1.mrna1;Target=Rr027061.t1 1529 1888 +
XPSC0002118	rubus_genome	CDS	128882	130933	100	+	1	ID=Rr027061.t1.mrna1.cds8;Name=Rr027061.t1;Parent=Rr027061.t1.mrna1;Target=Rr027061.t1 1889 3940 +
XPSC0002118	rubus_genome	CDS	131060	131413	100	+	1	ID=Rr027061.t1.mrna1.cds9;Name=Rr027061.t1;Parent=Rr027061.t1.mrna1;Target=Rr027061.t1 3941 4294 +
XPSC0002118	rubus_genome	CDS	134601	134800	100	+	1	ID=Rr027061.t1.mrna1.cds10;Name=Rr027061.t1;Parent=Rr027061.t1.mrna1;Target=Rr027061.t1 4295 4494 +
XPSC0002118	rubus_genome	CDS	136176	136659	100	+	0	ID=Rr027061.t1.mrna1.cds11;Name=Rr027061.t1;Parent=Rr027061.t1.mrna1;Target=Rr027061.t1 4495 4978 +
XPSC0002118	rubus_genome	CDS	137032	137394	100	+	1	ID=Rr027061.t1.mrna1.cds12;Name=Rr027061.t1;Parent=Rr027061.t1.mrna1;Target=Rr027061.t1 4979 5341 +
XPSC0002118	rubus_genome	CDS	137967	140018	100	+	1	ID=Rr027061.t1.mrna1.cds13;Name=Rr027061.t1;Parent=Rr027061.t1.mrna1;Target=Rr027061.t1 5342 7393 +
XPSC0002118	rubus_genome	CDS	140148	140509	100	+	1	ID=Rr027061.t1.mrna1.cds14;Name=Rr027061.t1;Parent=Rr027061.t1.mrna1;Target=Rr027061.t1 7394 7755 +
XPSC0002118	rubus_genome	gene	144869	145780	.	+	.	ID=Rr027062.t1.path1;Name=Rr027062.t1
XPSC0002118	rubus_genome	mRNA	144869	145780	.	+	.	ID=Rr027062.t1.mrna1;Name=Rr027062.t1;Parent=Rr027062.t1.path1;coverage=100.0;identity=100.0;matches=912;mismatches=0;indels=0;unknowns=0
XPSC0002118	rubus_genome	exon	144869	145780	100	+	.	ID=Rr027062.t1.mrna1.exon1;Name=Rr027062.t1;Parent=Rr027062.t1.mrna1;Target=Rr027062.t1 912 1 .
XPSC0002118	rubus_genome	CDS	144869	145780	100	+	0	ID=Rr027062.t1.mrna1.cds1;Name=Rr027062.t1;Parent=Rr027062.t1.mrna1;Target=Rr027062.t1 912 1 .
XPSC0002118	rubus_genome	gene	145915	148131	.	+	.	ID=Rr027063.t1.path1;Name=Rr027063.t1
XPSC0002118	rubus_genome	mRNA	145915	148131	.	+	.	ID=Rr027063.t1.mrna1;Name=Rr027063.t1;Parent=Rr027063.t1.path1;coverage=100.0;identity=100.0;matches=1986;mismatches=0;indels=0;unknowns=0
XPSC0002118	rubus_genome	exon	145915	147472	100	+	.	ID=Rr027063.t1.mrna1.exon1;Name=Rr027063.t1;Parent=Rr027063.t1.mrna1;Target=Rr027063.t1 1 1558 +
XPSC0002118	rubus_genome	exon	147704	148131	100	+	.	ID=Rr027063.t1.mrna1.exon2;Name=Rr027063.t1;Parent=Rr027063.t1.mrna1;Target=Rr027063.t1 1559 1986 +
XPSC0002118	rubus_genome	CDS	145915	147472	100	+	0	ID=Rr027063.t1.mrna1.cds1;Name=Rr027063.t1;Parent=Rr027063.t1.mrna1;Target=Rr027063.t1 1 1558 +
XPSC0002118	rubus_genome	CDS	147704	148131	100	+	1	ID=Rr027063.t1.mrna1.cds2;Name=Rr027063.t1;Parent=Rr027063.t1.mrna1;Target=Rr027063.t1 1559 1986 +
XPSC0002119	rubus_genome	gene	8769	15422	.	-	.	ID=Rr027064.t1.path1;Name=Rr027064.t1
XPSC0002119	rubus_genome	mRNA	8769	15422	.	-	.	ID=Rr027064.t1.mrna1;Name=Rr027064.t1;Parent=Rr027064.t1.path1;coverage=100.0;identity=100.0;matches=6654;mismatches=0;indels=0;unknowns=0
XPSC0002119	rubus_genome	exon	8769	15422	100	-	.	ID=Rr027064.t1.mrna1.exon1;Name=Rr027064.t1;Parent=Rr027064.t1.mrna1;Target=Rr027064.t1 6654 1 .
XPSC0002119	rubus_genome	CDS	8769	15422	100	-	0	ID=Rr027064.t1.mrna1.cds1;Name=Rr027064.t1;Parent=Rr027064.t1.mrna1;Target=Rr027064.t1 6654 1 .
XPSC0002119	rubus_genome	gene	22971	24870	.	+	.	ID=Rr027065.t1.path1;Name=Rr027065.t1
XPSC0002119	rubus_genome	mRNA	22971	24870	.	+	.	ID=Rr027065.t1.mrna1;Name=Rr027065.t1;Parent=Rr027065.t1.path1;coverage=100.0;identity=100.0;matches=1653;mismatches=0;indels=0;unknowns=0
XPSC0002119	rubus_genome	exon	22971	23838	100	+	.	ID=Rr027065.t1.mrna1.exon1;Name=Rr027065.t1;Parent=Rr027065.t1.mrna1;Target=Rr027065.t1 1 868 +
XPSC0002119	rubus_genome	exon	23969	24133	100	+	.	ID=Rr027065.t1.mrna1.exon2;Name=Rr027065.t1;Parent=Rr027065.t1.mrna1;Target=Rr027065.t1 869 1033 +
XPSC0002119	rubus_genome	exon	24251	24870	100	+	.	ID=Rr027065.t1.mrna1.exon3;Name=Rr027065.t1;Parent=Rr027065.t1.mrna1;Target=Rr027065.t1 1034 1653 +
XPSC0002119	rubus_genome	CDS	22971	23838	100	+	0	ID=Rr027065.t1.mrna1.cds1;Name=Rr027065.t1;Parent=Rr027065.t1.mrna1;Target=Rr027065.t1 1 868 +
XPSC0002119	rubus_genome	CDS	23969	24133	100	+	1	ID=Rr027065.t1.mrna1.cds2;Name=Rr027065.t1;Parent=Rr027065.t1.mrna1;Target=Rr027065.t1 869 1033 +
XPSC0002119	rubus_genome	CDS	24251	24870	100	+	1	ID=Rr027065.t1.mrna1.cds3;Name=Rr027065.t1;Parent=Rr027065.t1.mrna1;Target=Rr027065.t1 1034 1653 +
XPSC0002119	rubus_genome	gene	25215	27545	.	-	.	ID=Rr027066.t1.path1;Name=Rr027066.t1
XPSC0002119	rubus_genome	mRNA	25215	27545	.	-	.	ID=Rr027066.t1.mrna1;Name=Rr027066.t1;Parent=Rr027066.t1.path1;coverage=100.0;identity=100.0;matches=2331;mismatches=0;indels=0;unknowns=0
XPSC0002119	rubus_genome	exon	25215	27545	100	-	.	ID=Rr027066.t1.mrna1.exon1;Name=Rr027066.t1;Parent=Rr027066.t1.mrna1;Target=Rr027066.t1 2331 1 .
XPSC0002119	rubus_genome	CDS	25215	27545	100	-	0	ID=Rr027066.t1.mrna1.cds1;Name=Rr027066.t1;Parent=Rr027066.t1.mrna1;Target=Rr027066.t1 2331 1 .
XPSC0002119	rubus_genome	gene	28904	29416	.	+	.	ID=Rr027067.t1.path1;Name=Rr027067.t1
XPSC0002119	rubus_genome	mRNA	28904	29416	.	+	.	ID=Rr027067.t1.mrna1;Name=Rr027067.t1;Parent=Rr027067.t1.path1;coverage=100.0;identity=100.0;matches=513;mismatches=0;indels=0;unknowns=0
XPSC0002119	rubus_genome	exon	28904	29416	100	+	.	ID=Rr027067.t1.mrna1.exon1;Name=Rr027067.t1;Parent=Rr027067.t1.mrna1;Target=Rr027067.t1 513 1 .
XPSC0002119	rubus_genome	CDS	28904	29416	100	+	0	ID=Rr027067.t1.mrna1.cds1;Name=Rr027067.t1;Parent=Rr027067.t1.mrna1;Target=Rr027067.t1 513 1 .
XPSC0002119	rubus_genome	gene	34564	36994	.	+	.	ID=Rr027069.t1.path1;Name=Rr027069.t1
XPSC0002119	rubus_genome	mRNA	34564	36994	.	+	.	ID=Rr027069.t1.mrna1;Name=Rr027069.t1;Parent=Rr027069.t1.path1;coverage=100.0;identity=100.0;matches=939;mismatches=0;indels=0;unknowns=0
XPSC0002119	rubus_genome	exon	34564	34632	100	+	.	ID=Rr027069.t1.mrna1.exon1;Name=Rr027069.t1;Parent=Rr027069.t1.mrna1;Target=Rr027069.t1 1 69 +
XPSC0002119	rubus_genome	exon	34886	34949	100	+	.	ID=Rr027069.t1.mrna1.exon2;Name=Rr027069.t1;Parent=Rr027069.t1.mrna1;Target=Rr027069.t1 70 133 +
XPSC0002119	rubus_genome	exon	35029	35268	100	+	.	ID=Rr027069.t1.mrna1.exon3;Name=Rr027069.t1;Parent=Rr027069.t1.mrna1;Target=Rr027069.t1 134 373 +
XPSC0002119	rubus_genome	exon	36429	36994	100	+	.	ID=Rr027069.t1.mrna1.exon4;Name=Rr027069.t1;Parent=Rr027069.t1.mrna1;Target=Rr027069.t1 374 939 +
XPSC0002119	rubus_genome	CDS	34564	34632	100	+	0	ID=Rr027069.t1.mrna1.cds1;Name=Rr027069.t1;Parent=Rr027069.t1.mrna1;Target=Rr027069.t1 1 69 +
XPSC0002119	rubus_genome	CDS	34886	34949	100	+	0	ID=Rr027069.t1.mrna1.cds2;Name=Rr027069.t1;Parent=Rr027069.t1.mrna1;Target=Rr027069.t1 70 133 +
XPSC0002119	rubus_genome	CDS	35029	35268	100	+	1	ID=Rr027069.t1.mrna1.cds3;Name=Rr027069.t1;Parent=Rr027069.t1.mrna1;Target=Rr027069.t1 134 373 +
XPSC0002119	rubus_genome	CDS	36429	36994	100	+	1	ID=Rr027069.t1.mrna1.cds4;Name=Rr027069.t1;Parent=Rr027069.t1.mrna1;Target=Rr027069.t1 374 939 +
XPSC0002119	rubus_genome	gene	69213	75673	.	+	.	ID=Rr027070.t1.path1;Name=Rr027070.t1
XPSC0002119	rubus_genome	mRNA	69213	75673	.	+	.	ID=Rr027070.t1.mrna1;Name=Rr027070.t1;Parent=Rr027070.t1.path1;coverage=100.0;identity=100.0;matches=4224;mismatches=0;indels=0;unknowns=0
XPSC0002119	rubus_genome	exon	69213	71441	100	+	.	ID=Rr027070.t1.mrna1.exon1;Name=Rr027070.t1;Parent=Rr027070.t1.mrna1;Target=Rr027070.t1 1 2229 +
XPSC0002119	rubus_genome	exon	71581	71667	100	+	.	ID=Rr027070.t1.mrna1.exon2;Name=Rr027070.t1;Parent=Rr027070.t1.mrna1;Target=Rr027070.t1 2230 2316 +
XPSC0002119	rubus_genome	exon	71973	72623	100	+	.	ID=Rr027070.t1.mrna1.exon3;Name=Rr027070.t1;Parent=Rr027070.t1.mrna1;Target=Rr027070.t1 2317 2967 +
XPSC0002119	rubus_genome	exon	72999	73088	100	+	.	ID=Rr027070.t1.mrna1.exon4;Name=Rr027070.t1;Parent=Rr027070.t1.mrna1;Target=Rr027070.t1 2968 3057 +
XPSC0002119	rubus_genome	exon	73475	73769	100	+	.	ID=Rr027070.t1.mrna1.exon5;Name=Rr027070.t1;Parent=Rr027070.t1.mrna1;Target=Rr027070.t1 3058 3352 +
XPSC0002119	rubus_genome	exon	74132	74265	100	+	.	ID=Rr027070.t1.mrna1.exon6;Name=Rr027070.t1;Parent=Rr027070.t1.mrna1;Target=Rr027070.t1 3353 3486 +
XPSC0002119	rubus_genome	exon	74451	74756	100	+	.	ID=Rr027070.t1.mrna1.exon7;Name=Rr027070.t1;Parent=Rr027070.t1.mrna1;Target=Rr027070.t1 3487 3792 +
XPSC0002119	rubus_genome	exon	74997	75060	100	+	.	ID=Rr027070.t1.mrna1.exon8;Name=Rr027070.t1;Parent=Rr027070.t1.mrna1;Target=Rr027070.t1 3793 3856 +
XPSC0002119	rubus_genome	exon	75140	75379	100	+	.	ID=Rr027070.t1.mrna1.exon9;Name=Rr027070.t1;Parent=Rr027070.t1.mrna1;Target=Rr027070.t1 3857 4096 +
XPSC0002119	rubus_genome	exon	75546	75673	100	+	.	ID=Rr027070.t1.mrna1.exon10;Name=Rr027070.t1;Parent=Rr027070.t1.mrna1;Target=Rr027070.t1 4097 4224 +
XPSC0002119	rubus_genome	CDS	69213	71441	100	+	0	ID=Rr027070.t1.mrna1.cds1;Name=Rr027070.t1;Parent=Rr027070.t1.mrna1;Target=Rr027070.t1 1 2229 +
XPSC0002119	rubus_genome	CDS	71581	71667	100	+	0	ID=Rr027070.t1.mrna1.cds2;Name=Rr027070.t1;Parent=Rr027070.t1.mrna1;Target=Rr027070.t1 2230 2316 +
XPSC0002119	rubus_genome	CDS	71973	72623	100	+	0	ID=Rr027070.t1.mrna1.cds3;Name=Rr027070.t1;Parent=Rr027070.t1.mrna1;Target=Rr027070.t1 2317 2967 +
XPSC0002119	rubus_genome	CDS	72999	73088	100	+	0	ID=Rr027070.t1.mrna1.cds4;Name=Rr027070.t1;Parent=Rr027070.t1.mrna1;Target=Rr027070.t1 2968 3057 +
XPSC0002119	rubus_genome	CDS	73475	73769	100	+	0	ID=Rr027070.t1.mrna1.cds5;Name=Rr027070.t1;Parent=Rr027070.t1.mrna1;Target=Rr027070.t1 3058 3352 +
XPSC0002119	rubus_genome	CDS	74132	74265	100	+	1	ID=Rr027070.t1.mrna1.cds6;Name=Rr027070.t1;Parent=Rr027070.t1.mrna1;Target=Rr027070.t1 3353 3486 +
XPSC0002119	rubus_genome	CDS	74451	74756	100	+	0	ID=Rr027070.t1.mrna1.cds7;Name=Rr027070.t1;Parent=Rr027070.t1.mrna1;Target=Rr027070.t1 3487 3792 +
XPSC0002119	rubus_genome	CDS	74997	75060	100	+	0	ID=Rr027070.t1.mrna1.cds8;Name=Rr027070.t1;Parent=Rr027070.t1.mrna1;Target=Rr027070.t1 3793 3856 +
XPSC0002119	rubus_genome	CDS	75140	75379	100	+	1	ID=Rr027070.t1.mrna1.cds9;Name=Rr027070.t1;Parent=Rr027070.t1.mrna1;Target=Rr027070.t1 3857 4096 +
XPSC0002119	rubus_genome	CDS	75546	75673	100	+	1	ID=Rr027070.t1.mrna1.cds10;Name=Rr027070.t1;Parent=Rr027070.t1.mrna1;Target=Rr027070.t1 4097 4224 +
XPSC0002119	rubus_genome	gene	87783	88814	.	-	.	ID=Rr027071.t1.path1;Name=Rr027071.t1
XPSC0002119	rubus_genome	mRNA	87783	88814	.	-	.	ID=Rr027071.t1.mrna1;Name=Rr027071.t1;Parent=Rr027071.t1.path1;coverage=100.0;identity=100.0;matches=1032;mismatches=0;indels=0;unknowns=0
XPSC0002119	rubus_genome	exon	87783	88814	100	-	.	ID=Rr027071.t1.mrna1.exon1;Name=Rr027071.t1;Parent=Rr027071.t1.mrna1;Target=Rr027071.t1 1032 1 .
XPSC0002119	rubus_genome	CDS	87783	88814	100	-	0	ID=Rr027071.t1.mrna1.cds1;Name=Rr027071.t1;Parent=Rr027071.t1.mrna1;Target=Rr027071.t1 1032 1 .
XPSC0002119	rubus_genome	gene	108488	109071	.	-	.	ID=Rr027073.t1.path1;Name=Rr027073.t1
XPSC0002119	rubus_genome	mRNA	108488	109071	.	-	.	ID=Rr027073.t1.mrna1;Name=Rr027073.t1;Parent=Rr027073.t1.path1;coverage=100.0;identity=100.0;matches=486;mismatches=0;indels=0;unknowns=0
XPSC0002119	rubus_genome	exon	108891	109071	100	-	.	ID=Rr027073.t1.mrna1.exon1;Name=Rr027073.t1;Parent=Rr027073.t1.mrna1;Target=Rr027073.t1 1 181 +
XPSC0002119	rubus_genome	exon	108488	108792	100	-	.	ID=Rr027073.t1.mrna1.exon2;Name=Rr027073.t1;Parent=Rr027073.t1.mrna1;Target=Rr027073.t1 182 486 +
XPSC0002119	rubus_genome	CDS	108891	109071	100	-	0	ID=Rr027073.t1.mrna1.cds1;Name=Rr027073.t1;Parent=Rr027073.t1.mrna1;Target=Rr027073.t1 1 181 +
XPSC0002119	rubus_genome	CDS	108488	108792	100	-	1	ID=Rr027073.t1.mrna1.cds2;Name=Rr027073.t1;Parent=Rr027073.t1.mrna1;Target=Rr027073.t1 182 486 +
XPSC0002119	rubus_genome	gene	112728	120488	.	+	.	ID=Rr027074.t1.path1;Name=Rr027074.t1
XPSC0002119	rubus_genome	mRNA	112728	120488	.	+	.	ID=Rr027074.t1.mrna1;Name=Rr027074.t1;Parent=Rr027074.t1.path1;coverage=100.0;identity=100.0;matches=1656;mismatches=0;indels=0;unknowns=0
XPSC0002119	rubus_genome	exon	112728	113447	100	+	.	ID=Rr027074.t1.mrna1.exon1;Name=Rr027074.t1;Parent=Rr027074.t1.mrna1;Target=Rr027074.t1 1 720 +
XPSC0002119	rubus_genome	exon	113916	113944	100	+	.	ID=Rr027074.t1.mrna1.exon2;Name=Rr027074.t1;Parent=Rr027074.t1.mrna1;Target=Rr027074.t1 721 749 +
XPSC0002119	rubus_genome	exon	114784	114850	100	+	.	ID=Rr027074.t1.mrna1.exon3;Name=Rr027074.t1;Parent=Rr027074.t1.mrna1;Target=Rr027074.t1 750 816 +
XPSC0002119	rubus_genome	exon	117556	117599	100	+	.	ID=Rr027074.t1.mrna1.exon4;Name=Rr027074.t1;Parent=Rr027074.t1.mrna1;Target=Rr027074.t1 817 860 +
XPSC0002119	rubus_genome	exon	117690	117735	100	+	.	ID=Rr027074.t1.mrna1.exon5;Name=Rr027074.t1;Parent=Rr027074.t1.mrna1;Target=Rr027074.t1 861 906 +
XPSC0002119	rubus_genome	exon	117883	117949	100	+	.	ID=Rr027074.t1.mrna1.exon6;Name=Rr027074.t1;Parent=Rr027074.t1.mrna1;Target=Rr027074.t1 907 973 +
XPSC0002119	rubus_genome	exon	118566	118670	100	+	.	ID=Rr027074.t1.mrna1.exon7;Name=Rr027074.t1;Parent=Rr027074.t1.mrna1;Target=Rr027074.t1 974 1078 +
XPSC0002119	rubus_genome	exon	119911	120488	100	+	.	ID=Rr027074.t1.mrna1.exon8;Name=Rr027074.t1;Parent=Rr027074.t1.mrna1;Target=Rr027074.t1 1079 1656 +
XPSC0002119	rubus_genome	CDS	112728	113447	100	+	0	ID=Rr027074.t1.mrna1.cds1;Name=Rr027074.t1;Parent=Rr027074.t1.mrna1;Target=Rr027074.t1 1 720 +
XPSC0002119	rubus_genome	CDS	113916	113944	100	+	0	ID=Rr027074.t1.mrna1.cds2;Name=Rr027074.t1;Parent=Rr027074.t1.mrna1;Target=Rr027074.t1 721 749 +
XPSC0002119	rubus_genome	CDS	114784	114850	100	+	2	ID=Rr027074.t1.mrna1.cds3;Name=Rr027074.t1;Parent=Rr027074.t1.mrna1;Target=Rr027074.t1 750 816 +
XPSC0002119	rubus_genome	CDS	117556	117599	100	+	0	ID=Rr027074.t1.mrna1.cds4;Name=Rr027074.t1;Parent=Rr027074.t1.mrna1;Target=Rr027074.t1 817 860 +
XPSC0002119	rubus_genome	CDS	117690	117735	100	+	2	ID=Rr027074.t1.mrna1.cds5;Name=Rr027074.t1;Parent=Rr027074.t1.mrna1;Target=Rr027074.t1 861 906 +
XPSC0002119	rubus_genome	CDS	117883	117949	100	+	0	ID=Rr027074.t1.mrna1.cds6;Name=Rr027074.t1;Parent=Rr027074.t1.mrna1;Target=Rr027074.t1 907 973 +
XPSC0002119	rubus_genome	CDS	118566	118670	100	+	1	ID=Rr027074.t1.mrna1.cds7;Name=Rr027074.t1;Parent=Rr027074.t1.mrna1;Target=Rr027074.t1 974 1078 +
XPSC0002119	rubus_genome	CDS	119911	120488	100	+	1	ID=Rr027074.t1.mrna1.cds8;Name=Rr027074.t1;Parent=Rr027074.t1.mrna1;Target=Rr027074.t1 1079 1656 +
XPSC0002119	rubus_genome	gene	126485	127117	.	+	.	ID=Rr027075.t1.path1;Name=Rr027075.t1
XPSC0002119	rubus_genome	mRNA	126485	127117	.	+	.	ID=Rr027075.t1.mrna1;Name=Rr027075.t1;Parent=Rr027075.t1.path1;coverage=100.0;identity=100.0;matches=633;mismatches=0;indels=0;unknowns=0
XPSC0002119	rubus_genome	exon	126485	127117	100	+	.	ID=Rr027075.t1.mrna1.exon1;Name=Rr027075.t1;Parent=Rr027075.t1.mrna1;Target=Rr027075.t1 633 1 .
XPSC0002119	rubus_genome	CDS	126485	127117	100	+	0	ID=Rr027075.t1.mrna1.cds1;Name=Rr027075.t1;Parent=Rr027075.t1.mrna1;Target=Rr027075.t1 633 1 .
XPSC0002119	rubus_genome	gene	131668	136610	.	-	.	ID=Rr027076.t1.path1;Name=Rr027076.t1
XPSC0002119	rubus_genome	mRNA	131668	136610	.	-	.	ID=Rr027076.t1.mrna1;Name=Rr027076.t1;Parent=Rr027076.t1.path1;coverage=100.0;identity=100.0;matches=1272;mismatches=0;indels=0;unknowns=0
XPSC0002119	rubus_genome	exon	136266	136610	100	-	.	ID=Rr027076.t1.mrna1.exon1;Name=Rr027076.t1;Parent=Rr027076.t1.mrna1;Target=Rr027076.t1 1 345 +
XPSC0002119	rubus_genome	exon	135256	135582	100	-	.	ID=Rr027076.t1.mrna1.exon2;Name=Rr027076.t1;Parent=Rr027076.t1.mrna1;Target=Rr027076.t1 346 672 +
XPSC0002119	rubus_genome	exon	134865	135017	100	-	.	ID=Rr027076.t1.mrna1.exon3;Name=Rr027076.t1;Parent=Rr027076.t1.mrna1;Target=Rr027076.t1 673 825 +
XPSC0002119	rubus_genome	exon	133849	133973	100	-	.	ID=Rr027076.t1.mrna1.exon4;Name=Rr027076.t1;Parent=Rr027076.t1.mrna1;Target=Rr027076.t1 826 950 +
XPSC0002119	rubus_genome	exon	133654	133749	100	-	.	ID=Rr027076.t1.mrna1.exon5;Name=Rr027076.t1;Parent=Rr027076.t1.mrna1;Target=Rr027076.t1 951 1046 +
XPSC0002119	rubus_genome	exon	131668	131893	100	-	.	ID=Rr027076.t1.mrna1.exon6;Name=Rr027076.t1;Parent=Rr027076.t1.mrna1;Target=Rr027076.t1 1047 1272 +
XPSC0002119	rubus_genome	CDS	136266	136610	100	-	0	ID=Rr027076.t1.mrna1.cds1;Name=Rr027076.t1;Parent=Rr027076.t1.mrna1;Target=Rr027076.t1 1 345 +
XPSC0002119	rubus_genome	CDS	135256	135582	100	-	0	ID=Rr027076.t1.mrna1.cds2;Name=Rr027076.t1;Parent=Rr027076.t1.mrna1;Target=Rr027076.t1 346 672 +
XPSC0002119	rubus_genome	CDS	134865	135017	100	-	0	ID=Rr027076.t1.mrna1.cds3;Name=Rr027076.t1;Parent=Rr027076.t1.mrna1;Target=Rr027076.t1 673 825 +
XPSC0002119	rubus_genome	CDS	133849	133973	100	-	0	ID=Rr027076.t1.mrna1.cds4;Name=Rr027076.t1;Parent=Rr027076.t1.mrna1;Target=Rr027076.t1 826 950 +
XPSC0002119	rubus_genome	CDS	133654	133749	100	-	2	ID=Rr027076.t1.mrna1.cds5;Name=Rr027076.t1;Parent=Rr027076.t1.mrna1;Target=Rr027076.t1 951 1046 +
XPSC0002119	rubus_genome	CDS	131668	131893	100	-	2	ID=Rr027076.t1.mrna1.cds6;Name=Rr027076.t1;Parent=Rr027076.t1.mrna1;Target=Rr027076.t1 1047 1272 +
XPSC0002119	rubus_genome	gene	146378	147007	.	-	.	ID=Rr027077.t1.path1;Name=Rr027077.t1
XPSC0002119	rubus_genome	mRNA	146378	147007	.	-	.	ID=Rr027077.t1.mrna1;Name=Rr027077.t1;Parent=Rr027077.t1.path1;coverage=100.0;identity=100.0;matches=630;mismatches=0;indels=0;unknowns=0
XPSC0002119	rubus_genome	exon	146378	147007	100	-	.	ID=Rr027077.t1.mrna1.exon1;Name=Rr027077.t1;Parent=Rr027077.t1.mrna1;Target=Rr027077.t1 630 1 .
XPSC0002119	rubus_genome	CDS	146378	147007	100	-	0	ID=Rr027077.t1.mrna1.cds1;Name=Rr027077.t1;Parent=Rr027077.t1.mrna1;Target=Rr027077.t1 630 1 .
XPSC0002120	rubus_genome	gene	16030	20762	.	+	.	ID=Rr027078.t1.path1;Name=Rr027078.t1
XPSC0002120	rubus_genome	mRNA	16030	20762	.	+	.	ID=Rr027078.t1.mrna1;Name=Rr027078.t1;Parent=Rr027078.t1.path1;coverage=100.0;identity=100.0;matches=2172;mismatches=0;indels=0;unknowns=0
XPSC0002120	rubus_genome	exon	16030	16990	100	+	.	ID=Rr027078.t1.mrna1.exon1;Name=Rr027078.t1;Parent=Rr027078.t1.mrna1;Target=Rr027078.t1 1 961 +
XPSC0002120	rubus_genome	exon	17923	18830	100	+	.	ID=Rr027078.t1.mrna1.exon2;Name=Rr027078.t1;Parent=Rr027078.t1.mrna1;Target=Rr027078.t1 962 1869 +
XPSC0002120	rubus_genome	exon	19948	20004	100	+	.	ID=Rr027078.t1.mrna1.exon3;Name=Rr027078.t1;Parent=Rr027078.t1.mrna1;Target=Rr027078.t1 1870 1926 +
XPSC0002120	rubus_genome	exon	20517	20762	100	+	.	ID=Rr027078.t1.mrna1.exon4;Name=Rr027078.t1;Parent=Rr027078.t1.mrna1;Target=Rr027078.t1 1927 2172 +
XPSC0002120	rubus_genome	CDS	16030	16990	100	+	0	ID=Rr027078.t1.mrna1.cds1;Name=Rr027078.t1;Parent=Rr027078.t1.mrna1;Target=Rr027078.t1 1 961 +
XPSC0002120	rubus_genome	CDS	17923	18830	100	+	1	ID=Rr027078.t1.mrna1.cds2;Name=Rr027078.t1;Parent=Rr027078.t1.mrna1;Target=Rr027078.t1 962 1869 +
XPSC0002120	rubus_genome	CDS	19948	20004	100	+	0	ID=Rr027078.t1.mrna1.cds3;Name=Rr027078.t1;Parent=Rr027078.t1.mrna1;Target=Rr027078.t1 1870 1926 +
XPSC0002120	rubus_genome	CDS	20517	20762	100	+	0	ID=Rr027078.t1.mrna1.cds4;Name=Rr027078.t1;Parent=Rr027078.t1.mrna1;Target=Rr027078.t1 1927 2172 +
XPSC0002120	rubus_genome	gene	21173	22210	.	-	.	ID=Rr027079.t1.path1;Name=Rr027079.t1
XPSC0002120	rubus_genome	mRNA	21173	22210	.	-	.	ID=Rr027079.t1.mrna1;Name=Rr027079.t1;Parent=Rr027079.t1.path1;coverage=100.0;identity=100.0;matches=1038;mismatches=0;indels=0;unknowns=0
XPSC0002120	rubus_genome	exon	21173	22210	100	-	.	ID=Rr027079.t1.mrna1.exon1;Name=Rr027079.t1;Parent=Rr027079.t1.mrna1;Target=Rr027079.t1 1038 1 .
XPSC0002120	rubus_genome	CDS	21173	22210	100	-	0	ID=Rr027079.t1.mrna1.cds1;Name=Rr027079.t1;Parent=Rr027079.t1.mrna1;Target=Rr027079.t1 1038 1 .
XPSC0002120	rubus_genome	gene	30137	33151	.	-	.	ID=Rr027081.t1.path1;Name=Rr027081.t1
XPSC0002120	rubus_genome	mRNA	30137	33151	.	-	.	ID=Rr027081.t1.mrna1;Name=Rr027081.t1;Parent=Rr027081.t1.path1;coverage=100.0;identity=100.0;matches=1053;mismatches=0;indels=0;unknowns=0
XPSC0002120	rubus_genome	exon	32813	33151	100	-	.	ID=Rr027081.t1.mrna1.exon1;Name=Rr027081.t1;Parent=Rr027081.t1.mrna1;Target=Rr027081.t1 1 339 +
XPSC0002120	rubus_genome	exon	32347	32480	100	-	.	ID=Rr027081.t1.mrna1.exon2;Name=Rr027081.t1;Parent=Rr027081.t1.mrna1;Target=Rr027081.t1 340 473 +
XPSC0002120	rubus_genome	exon	31142	31255	100	-	.	ID=Rr027081.t1.mrna1.exon3;Name=Rr027081.t1;Parent=Rr027081.t1.mrna1;Target=Rr027081.t1 474 587 +
XPSC0002120	rubus_genome	exon	30857	31010	100	-	.	ID=Rr027081.t1.mrna1.exon4;Name=Rr027081.t1;Parent=Rr027081.t1.mrna1;Target=Rr027081.t1 588 741 +
XPSC0002120	rubus_genome	exon	30651	30719	100	-	.	ID=Rr027081.t1.mrna1.exon5;Name=Rr027081.t1;Parent=Rr027081.t1.mrna1;Target=Rr027081.t1 742 810 +
XPSC0002120	rubus_genome	exon	30137	30379	100	-	.	ID=Rr027081.t1.mrna1.exon6;Name=Rr027081.t1;Parent=Rr027081.t1.mrna1;Target=Rr027081.t1 811 1053 +
XPSC0002120	rubus_genome	CDS	32813	33151	100	-	0	ID=Rr027081.t1.mrna1.cds1;Name=Rr027081.t1;Parent=Rr027081.t1.mrna1;Target=Rr027081.t1 1 339 +
XPSC0002120	rubus_genome	CDS	32347	32480	100	-	0	ID=Rr027081.t1.mrna1.cds2;Name=Rr027081.t1;Parent=Rr027081.t1.mrna1;Target=Rr027081.t1 340 473 +
XPSC0002120	rubus_genome	CDS	31142	31255	100	-	2	ID=Rr027081.t1.mrna1.cds3;Name=Rr027081.t1;Parent=Rr027081.t1.mrna1;Target=Rr027081.t1 474 587 +
XPSC0002120	rubus_genome	CDS	30857	31010	100	-	2	ID=Rr027081.t1.mrna1.cds4;Name=Rr027081.t1;Parent=Rr027081.t1.mrna1;Target=Rr027081.t1 588 741 +
XPSC0002120	rubus_genome	CDS	30651	30719	100	-	0	ID=Rr027081.t1.mrna1.cds5;Name=Rr027081.t1;Parent=Rr027081.t1.mrna1;Target=Rr027081.t1 742 810 +
XPSC0002120	rubus_genome	CDS	30137	30379	100	-	0	ID=Rr027081.t1.mrna1.cds6;Name=Rr027081.t1;Parent=Rr027081.t1.mrna1;Target=Rr027081.t1 811 1053 +
XPSC0002120	rubus_genome	gene	46605	49597	.	+	.	ID=Rr027082.t1.path1;Name=Rr027082.t1
XPSC0002120	rubus_genome	mRNA	46605	49597	.	+	.	ID=Rr027082.t1.mrna1;Name=Rr027082.t1;Parent=Rr027082.t1.path1;coverage=100.0;identity=100.0;matches=1296;mismatches=0;indels=0;unknowns=0
XPSC0002120	rubus_genome	exon	46605	47278	100	+	.	ID=Rr027082.t1.mrna1.exon1;Name=Rr027082.t1;Parent=Rr027082.t1.mrna1;Target=Rr027082.t1 1 674 +
XPSC0002120	rubus_genome	exon	48327	48452	100	+	.	ID=Rr027082.t1.mrna1.exon2;Name=Rr027082.t1;Parent=Rr027082.t1.mrna1;Target=Rr027082.t1 675 800 +
XPSC0002120	rubus_genome	exon	48528	48837	100	+	.	ID=Rr027082.t1.mrna1.exon3;Name=Rr027082.t1;Parent=Rr027082.t1.mrna1;Target=Rr027082.t1 801 1110 +
XPSC0002120	rubus_genome	exon	49412	49597	100	+	.	ID=Rr027082.t1.mrna1.exon4;Name=Rr027082.t1;Parent=Rr027082.t1.mrna1;Target=Rr027082.t1 1111 1296 +
XPSC0002120	rubus_genome	CDS	46605	47278	100	+	0	ID=Rr027082.t1.mrna1.cds1;Name=Rr027082.t1;Parent=Rr027082.t1.mrna1;Target=Rr027082.t1 1 674 +
XPSC0002120	rubus_genome	CDS	48327	48452	100	+	2	ID=Rr027082.t1.mrna1.cds2;Name=Rr027082.t1;Parent=Rr027082.t1.mrna1;Target=Rr027082.t1 675 800 +
XPSC0002120	rubus_genome	CDS	48528	48837	100	+	2	ID=Rr027082.t1.mrna1.cds3;Name=Rr027082.t1;Parent=Rr027082.t1.mrna1;Target=Rr027082.t1 801 1110 +
XPSC0002120	rubus_genome	CDS	49412	49597	100	+	0	ID=Rr027082.t1.mrna1.cds4;Name=Rr027082.t1;Parent=Rr027082.t1.mrna1;Target=Rr027082.t1 1111 1296 +
XPSC0002120	rubus_genome	gene	53742	65464	.	-	.	ID=Rr027083.t1.path1;Name=Rr027083.t1
XPSC0002120	rubus_genome	mRNA	53742	65464	.	-	.	ID=Rr027083.t1.mrna1;Name=Rr027083.t1;Parent=Rr027083.t1.path1;coverage=100.0;identity=100.0;matches=2694;mismatches=0;indels=0;unknowns=0
XPSC0002120	rubus_genome	exon	65414	65464	100	-	.	ID=Rr027083.t1.mrna1.exon1;Name=Rr027083.t1;Parent=Rr027083.t1.mrna1;Target=Rr027083.t1 1 51 +
XPSC0002120	rubus_genome	exon	64314	64392	100	-	.	ID=Rr027083.t1.mrna1.exon2;Name=Rr027083.t1;Parent=Rr027083.t1.mrna1;Target=Rr027083.t1 52 130 +
XPSC0002120	rubus_genome	exon	63833	63915	100	-	.	ID=Rr027083.t1.mrna1.exon3;Name=Rr027083.t1;Parent=Rr027083.t1.mrna1;Target=Rr027083.t1 131 213 +
XPSC0002120	rubus_genome	exon	63572	63721	100	-	.	ID=Rr027083.t1.mrna1.exon4;Name=Rr027083.t1;Parent=Rr027083.t1.mrna1;Target=Rr027083.t1 214 363 +
XPSC0002120	rubus_genome	exon	62614	62729	100	-	.	ID=Rr027083.t1.mrna1.exon5;Name=Rr027083.t1;Parent=Rr027083.t1.mrna1;Target=Rr027083.t1 364 479 +
XPSC0002120	rubus_genome	exon	62164	62269	100	-	.	ID=Rr027083.t1.mrna1.exon6;Name=Rr027083.t1;Parent=Rr027083.t1.mrna1;Target=Rr027083.t1 480 585 +
XPSC0002120	rubus_genome	exon	61247	61318	100	-	.	ID=Rr027083.t1.mrna1.exon7;Name=Rr027083.t1;Parent=Rr027083.t1.mrna1;Target=Rr027083.t1 586 657 +
XPSC0002120	rubus_genome	exon	61025	61140	100	-	.	ID=Rr027083.t1.mrna1.exon8;Name=Rr027083.t1;Parent=Rr027083.t1.mrna1;Target=Rr027083.t1 658 773 +
XPSC0002120	rubus_genome	exon	60578	60710	100	-	.	ID=Rr027083.t1.mrna1.exon9;Name=Rr027083.t1;Parent=Rr027083.t1.mrna1;Target=Rr027083.t1 774 906 +
XPSC0002120	rubus_genome	exon	59972	60049	100	-	.	ID=Rr027083.t1.mrna1.exon10;Name=Rr027083.t1;Parent=Rr027083.t1.mrna1;Target=Rr027083.t1 907 984 +
XPSC0002120	rubus_genome	exon	59832	59885	100	-	.	ID=Rr027083.t1.mrna1.exon11;Name=Rr027083.t1;Parent=Rr027083.t1.mrna1;Target=Rr027083.t1 985 1038 +
XPSC0002120	rubus_genome	exon	59628	59698	100	-	.	ID=Rr027083.t1.mrna1.exon12;Name=Rr027083.t1;Parent=Rr027083.t1.mrna1;Target=Rr027083.t1 1039 1109 +
XPSC0002120	rubus_genome	exon	59009	59063	100	-	.	ID=Rr027083.t1.mrna1.exon13;Name=Rr027083.t1;Parent=Rr027083.t1.mrna1;Target=Rr027083.t1 1110 1164 +
XPSC0002120	rubus_genome	exon	58807	58902	100	-	.	ID=Rr027083.t1.mrna1.exon14;Name=Rr027083.t1;Parent=Rr027083.t1.mrna1;Target=Rr027083.t1 1165 1260 +
XPSC0002120	rubus_genome	exon	57979	58107	100	-	.	ID=Rr027083.t1.mrna1.exon15;Name=Rr027083.t1;Parent=Rr027083.t1.mrna1;Target=Rr027083.t1 1261 1389 +
XPSC0002120	rubus_genome	exon	57227	57309	100	-	.	ID=Rr027083.t1.mrna1.exon16;Name=Rr027083.t1;Parent=Rr027083.t1.mrna1;Target=Rr027083.t1 1390 1472 +
XPSC0002120	rubus_genome	exon	56910	57140	100	-	.	ID=Rr027083.t1.mrna1.exon17;Name=Rr027083.t1;Parent=Rr027083.t1.mrna1;Target=Rr027083.t1 1473 1703 +
XPSC0002120	rubus_genome	exon	55943	56075	100	-	.	ID=Rr027083.t1.mrna1.exon18;Name=Rr027083.t1;Parent=Rr027083.t1.mrna1;Target=Rr027083.t1 1704 1836 +
XPSC0002120	rubus_genome	exon	55767	55874	100	-	.	ID=Rr027083.t1.mrna1.exon19;Name=Rr027083.t1;Parent=Rr027083.t1.mrna1;Target=Rr027083.t1 1837 1944 +
XPSC0002120	rubus_genome	exon	55525	55656	100	-	.	ID=Rr027083.t1.mrna1.exon20;Name=Rr027083.t1;Parent=Rr027083.t1.mrna1;Target=Rr027083.t1 1945 2076 +
XPSC0002120	rubus_genome	exon	55184	55240	100	-	.	ID=Rr027083.t1.mrna1.exon21;Name=Rr027083.t1;Parent=Rr027083.t1.mrna1;Target=Rr027083.t1 2077 2133 +
XPSC0002120	rubus_genome	exon	54980	55077	100	-	.	ID=Rr027083.t1.mrna1.exon22;Name=Rr027083.t1;Parent=Rr027083.t1.mrna1;Target=Rr027083.t1 2134 2231 +
XPSC0002120	rubus_genome	exon	54781	54839	100	-	.	ID=Rr027083.t1.mrna1.exon23;Name=Rr027083.t1;Parent=Rr027083.t1.mrna1;Target=Rr027083.t1 2232 2290 +
XPSC0002120	rubus_genome	exon	54580	54691	100	-	.	ID=Rr027083.t1.mrna1.exon24;Name=Rr027083.t1;Parent=Rr027083.t1.mrna1;Target=Rr027083.t1 2291 2402 +
XPSC0002120	rubus_genome	exon	54375	54475	100	-	.	ID=Rr027083.t1.mrna1.exon25;Name=Rr027083.t1;Parent=Rr027083.t1.mrna1;Target=Rr027083.t1 2403 2503 +
XPSC0002120	rubus_genome	exon	53742	53932	100	-	.	ID=Rr027083.t1.mrna1.exon26;Name=Rr027083.t1;Parent=Rr027083.t1.mrna1;Target=Rr027083.t1 2504 2694 +
XPSC0002120	rubus_genome	CDS	65414	65464	100	-	0	ID=Rr027083.t1.mrna1.cds1;Name=Rr027083.t1;Parent=Rr027083.t1.mrna1;Target=Rr027083.t1 1 51 +
XPSC0002120	rubus_genome	CDS	64314	64392	100	-	0	ID=Rr027083.t1.mrna1.cds2;Name=Rr027083.t1;Parent=Rr027083.t1.mrna1;Target=Rr027083.t1 52 130 +
XPSC0002120	rubus_genome	CDS	63833	63915	100	-	1	ID=Rr027083.t1.mrna1.cds3;Name=Rr027083.t1;Parent=Rr027083.t1.mrna1;Target=Rr027083.t1 131 213 +
XPSC0002120	rubus_genome	CDS	63572	63721	100	-	0	ID=Rr027083.t1.mrna1.cds4;Name=Rr027083.t1;Parent=Rr027083.t1.mrna1;Target=Rr027083.t1 214 363 +
XPSC0002120	rubus_genome	CDS	62614	62729	100	-	0	ID=Rr027083.t1.mrna1.cds5;Name=Rr027083.t1;Parent=Rr027083.t1.mrna1;Target=Rr027083.t1 364 479 +
XPSC0002120	rubus_genome	CDS	62164	62269	100	-	2	ID=Rr027083.t1.mrna1.cds6;Name=Rr027083.t1;Parent=Rr027083.t1.mrna1;Target=Rr027083.t1 480 585 +
XPSC0002120	rubus_genome	CDS	61247	61318	100	-	0	ID=Rr027083.t1.mrna1.cds7;Name=Rr027083.t1;Parent=Rr027083.t1.mrna1;Target=Rr027083.t1 586 657 +
XPSC0002120	rubus_genome	CDS	61025	61140	100	-	0	ID=Rr027083.t1.mrna1.cds8;Name=Rr027083.t1;Parent=Rr027083.t1.mrna1;Target=Rr027083.t1 658 773 +
XPSC0002120	rubus_genome	CDS	60578	60710	100	-	2	ID=Rr027083.t1.mrna1.cds9;Name=Rr027083.t1;Parent=Rr027083.t1.mrna1;Target=Rr027083.t1 774 906 +
XPSC0002120	rubus_genome	CDS	59972	60049	100	-	0	ID=Rr027083.t1.mrna1.cds10;Name=Rr027083.t1;Parent=Rr027083.t1.mrna1;Target=Rr027083.t1 907 984 +
XPSC0002120	rubus_genome	CDS	59832	59885	100	-	0	ID=Rr027083.t1.mrna1.cds11;Name=Rr027083.t1;Parent=Rr027083.t1.mrna1;Target=Rr027083.t1 985 1038 +
XPSC0002120	rubus_genome	CDS	59628	59698	100	-	0	ID=Rr027083.t1.mrna1.cds12;Name=Rr027083.t1;Parent=Rr027083.t1.mrna1;Target=Rr027083.t1 1039 1109 +
XPSC0002120	rubus_genome	CDS	59009	59063	100	-	2	ID=Rr027083.t1.mrna1.cds13;Name=Rr027083.t1;Parent=Rr027083.t1.mrna1;Target=Rr027083.t1 1110 1164 +
XPSC0002120	rubus_genome	CDS	58807	58902	100	-	0	ID=Rr027083.t1.mrna1.cds14;Name=Rr027083.t1;Parent=Rr027083.t1.mrna1;Target=Rr027083.t1 1165 1260 +
XPSC0002120	rubus_genome	CDS	57979	58107	100	-	0	ID=Rr027083.t1.mrna1.cds15;Name=Rr027083.t1;Parent=Rr027083.t1.mrna1;Target=Rr027083.t1 1261 1389 +
XPSC0002120	rubus_genome	CDS	57227	57309	100	-	0	ID=Rr027083.t1.mrna1.cds16;Name=Rr027083.t1;Parent=Rr027083.t1.mrna1;Target=Rr027083.t1 1390 1472 +
XPSC0002120	rubus_genome	CDS	56910	57140	100	-	2	ID=Rr027083.t1.mrna1.cds17;Name=Rr027083.t1;Parent=Rr027083.t1.mrna1;Target=Rr027083.t1 1473 1703 +
XPSC0002120	rubus_genome	CDS	55943	56075	100	-	2	ID=Rr027083.t1.mrna1.cds18;Name=Rr027083.t1;Parent=Rr027083.t1.mrna1;Target=Rr027083.t1 1704 1836 +
XPSC0002120	rubus_genome	CDS	55767	55874	100	-	0	ID=Rr027083.t1.mrna1.cds19;Name=Rr027083.t1;Parent=Rr027083.t1.mrna1;Target=Rr027083.t1 1837 1944 +
XPSC0002120	rubus_genome	CDS	55525	55656	100	-	0	ID=Rr027083.t1.mrna1.cds20;Name=Rr027083.t1;Parent=Rr027083.t1.mrna1;Target=Rr027083.t1 1945 2076 +
XPSC0002120	rubus_genome	CDS	55184	55240	100	-	0	ID=Rr027083.t1.mrna1.cds21;Name=Rr027083.t1;Parent=Rr027083.t1.mrna1;Target=Rr027083.t1 2077 2133 +
XPSC0002120	rubus_genome	CDS	54980	55077	100	-	0	ID=Rr027083.t1.mrna1.cds22;Name=Rr027083.t1;Parent=Rr027083.t1.mrna1;Target=Rr027083.t1 2134 2231 +
XPSC0002120	rubus_genome	CDS	54781	54839	100	-	2	ID=Rr027083.t1.mrna1.cds23;Name=Rr027083.t1;Parent=Rr027083.t1.mrna1;Target=Rr027083.t1 2232 2290 +
XPSC0002120	rubus_genome	CDS	54580	54691	100	-	1	ID=Rr027083.t1.mrna1.cds24;Name=Rr027083.t1;Parent=Rr027083.t1.mrna1;Target=Rr027083.t1 2291 2402 +
XPSC0002120	rubus_genome	CDS	54375	54475	100	-	2	ID=Rr027083.t1.mrna1.cds25;Name=Rr027083.t1;Parent=Rr027083.t1.mrna1;Target=Rr027083.t1 2403 2503 +
XPSC0002120	rubus_genome	CDS	53742	53932	100	-	1	ID=Rr027083.t1.mrna1.cds26;Name=Rr027083.t1;Parent=Rr027083.t1.mrna1;Target=Rr027083.t1 2504 2694 +
XPSC0002120	rubus_genome	gene	68099	71517	.	-	.	ID=Rr027084.t1.path1;Name=Rr027084.t1
XPSC0002120	rubus_genome	mRNA	68099	71517	.	-	.	ID=Rr027084.t1.mrna1;Name=Rr027084.t1;Parent=Rr027084.t1.path1;coverage=100.0;identity=100.0;matches=1197;mismatches=0;indels=0;unknowns=0
XPSC0002120	rubus_genome	exon	71254	71517	100	-	.	ID=Rr027084.t1.mrna1.exon1;Name=Rr027084.t1;Parent=Rr027084.t1.mrna1;Target=Rr027084.t1 1 264 +
XPSC0002120	rubus_genome	exon	70964	71152	100	-	.	ID=Rr027084.t1.mrna1.exon2;Name=Rr027084.t1;Parent=Rr027084.t1.mrna1;Target=Rr027084.t1 265 453 +
XPSC0002120	rubus_genome	exon	70321	70432	100	-	.	ID=Rr027084.t1.mrna1.exon3;Name=Rr027084.t1;Parent=Rr027084.t1.mrna1;Target=Rr027084.t1 454 565 +
XPSC0002120	rubus_genome	exon	69987	70069	100	-	.	ID=Rr027084.t1.mrna1.exon4;Name=Rr027084.t1;Parent=Rr027084.t1.mrna1;Target=Rr027084.t1 566 648 +
XPSC0002120	rubus_genome	exon	69705	69818	100	-	.	ID=Rr027084.t1.mrna1.exon5;Name=Rr027084.t1;Parent=Rr027084.t1.mrna1;Target=Rr027084.t1 649 762 +
XPSC0002120	rubus_genome	exon	69320	69406	100	-	.	ID=Rr027084.t1.mrna1.exon6;Name=Rr027084.t1;Parent=Rr027084.t1.mrna1;Target=Rr027084.t1 763 849 +
XPSC0002120	rubus_genome	exon	68099	68446	100	-	.	ID=Rr027084.t1.mrna1.exon7;Name=Rr027084.t1;Parent=Rr027084.t1.mrna1;Target=Rr027084.t1 850 1197 +
XPSC0002120	rubus_genome	CDS	71254	71517	100	-	0	ID=Rr027084.t1.mrna1.cds1;Name=Rr027084.t1;Parent=Rr027084.t1.mrna1;Target=Rr027084.t1 1 264 +
XPSC0002120	rubus_genome	CDS	70964	71152	100	-	0	ID=Rr027084.t1.mrna1.cds2;Name=Rr027084.t1;Parent=Rr027084.t1.mrna1;Target=Rr027084.t1 265 453 +
XPSC0002120	rubus_genome	CDS	70321	70432	100	-	0	ID=Rr027084.t1.mrna1.cds3;Name=Rr027084.t1;Parent=Rr027084.t1.mrna1;Target=Rr027084.t1 454 565 +
XPSC0002120	rubus_genome	CDS	69987	70069	100	-	1	ID=Rr027084.t1.mrna1.cds4;Name=Rr027084.t1;Parent=Rr027084.t1.mrna1;Target=Rr027084.t1 566 648 +
XPSC0002120	rubus_genome	CDS	69705	69818	100	-	0	ID=Rr027084.t1.mrna1.cds5;Name=Rr027084.t1;Parent=Rr027084.t1.mrna1;Target=Rr027084.t1 649 762 +
XPSC0002120	rubus_genome	CDS	69320	69406	100	-	0	ID=Rr027084.t1.mrna1.cds6;Name=Rr027084.t1;Parent=Rr027084.t1.mrna1;Target=Rr027084.t1 763 849 +
XPSC0002120	rubus_genome	CDS	68099	68446	100	-	0	ID=Rr027084.t1.mrna1.cds7;Name=Rr027084.t1;Parent=Rr027084.t1.mrna1;Target=Rr027084.t1 850 1197 +
XPSC0002120	rubus_genome	gene	72471	72983	.	+	.	ID=Rr027085.t1.path1;Name=Rr027085.t1
XPSC0002120	rubus_genome	mRNA	72471	72983	.	+	.	ID=Rr027085.t1.mrna1;Name=Rr027085.t1;Parent=Rr027085.t1.path1;coverage=100.0;identity=100.0;matches=513;mismatches=0;indels=0;unknowns=0
XPSC0002120	rubus_genome	exon	72471	72983	100	+	.	ID=Rr027085.t1.mrna1.exon1;Name=Rr027085.t1;Parent=Rr027085.t1.mrna1;Target=Rr027085.t1 513 1 .
XPSC0002120	rubus_genome	CDS	72471	72983	100	+	0	ID=Rr027085.t1.mrna1.cds1;Name=Rr027085.t1;Parent=Rr027085.t1.mrna1;Target=Rr027085.t1 513 1 .
XPSC0002120	rubus_genome	gene	90889	93628	.	+	.	ID=Rr027087.t1.path1;Name=Rr027087.t1
XPSC0002120	rubus_genome	mRNA	90889	93628	.	+	.	ID=Rr027087.t1.mrna1;Name=Rr027087.t1;Parent=Rr027087.t1.path1;coverage=100.0;identity=100.0;matches=1800;mismatches=0;indels=0;unknowns=0
XPSC0002120	rubus_genome	exon	90889	91810	100	+	.	ID=Rr027087.t1.mrna1.exon1;Name=Rr027087.t1;Parent=Rr027087.t1.mrna1;Target=Rr027087.t1 1 922 +
XPSC0002120	rubus_genome	exon	92751	93628	100	+	.	ID=Rr027087.t1.mrna1.exon2;Name=Rr027087.t1;Parent=Rr027087.t1.mrna1;Target=Rr027087.t1 923 1800 +
XPSC0002120	rubus_genome	CDS	90889	91810	100	+	0	ID=Rr027087.t1.mrna1.cds1;Name=Rr027087.t1;Parent=Rr027087.t1.mrna1;Target=Rr027087.t1 1 922 +
XPSC0002120	rubus_genome	CDS	92751	93628	100	+	1	ID=Rr027087.t1.mrna1.cds2;Name=Rr027087.t1;Parent=Rr027087.t1.mrna1;Target=Rr027087.t1 923 1800 +
XPSC0002120	rubus_genome	gene	98344	110002	.	+	.	ID=Rr027088.t1.path1;Name=Rr027088.t1
XPSC0002120	rubus_genome	mRNA	98344	110002	.	+	.	ID=Rr027088.t1.mrna1;Name=Rr027088.t1;Parent=Rr027088.t1.path1;coverage=100.0;identity=100.0;matches=4416;mismatches=0;indels=0;unknowns=0
XPSC0002120	rubus_genome	exon	98344	98490	100	+	.	ID=Rr027088.t1.mrna1.exon1;Name=Rr027088.t1;Parent=Rr027088.t1.mrna1;Target=Rr027088.t1 1 147 +
XPSC0002120	rubus_genome	exon	99104	99297	100	+	.	ID=Rr027088.t1.mrna1.exon2;Name=Rr027088.t1;Parent=Rr027088.t1.mrna1;Target=Rr027088.t1 148 341 +
XPSC0002120	rubus_genome	exon	99389	99477	100	+	.	ID=Rr027088.t1.mrna1.exon3;Name=Rr027088.t1;Parent=Rr027088.t1.mrna1;Target=Rr027088.t1 342 430 +
XPSC0002120	rubus_genome	exon	99564	99666	100	+	.	ID=Rr027088.t1.mrna1.exon4;Name=Rr027088.t1;Parent=Rr027088.t1.mrna1;Target=Rr027088.t1 431 533 +
XPSC0002120	rubus_genome	exon	99806	99972	100	+	.	ID=Rr027088.t1.mrna1.exon5;Name=Rr027088.t1;Parent=Rr027088.t1.mrna1;Target=Rr027088.t1 534 700 +
XPSC0002120	rubus_genome	exon	100141	100847	100	+	.	ID=Rr027088.t1.mrna1.exon6;Name=Rr027088.t1;Parent=Rr027088.t1.mrna1;Target=Rr027088.t1 701 1407 +
XPSC0002120	rubus_genome	exon	100931	101270	100	+	.	ID=Rr027088.t1.mrna1.exon7;Name=Rr027088.t1;Parent=Rr027088.t1.mrna1;Target=Rr027088.t1 1408 1747 +
XPSC0002120	rubus_genome	exon	101768	101904	100	+	.	ID=Rr027088.t1.mrna1.exon8;Name=Rr027088.t1;Parent=Rr027088.t1.mrna1;Target=Rr027088.t1 1748 1884 +
XPSC0002120	rubus_genome	exon	102564	102672	100	+	.	ID=Rr027088.t1.mrna1.exon9;Name=Rr027088.t1;Parent=Rr027088.t1.mrna1;Target=Rr027088.t1 1885 1993 +
XPSC0002120	rubus_genome	exon	102776	102883	100	+	.	ID=Rr027088.t1.mrna1.exon10;Name=Rr027088.t1;Parent=Rr027088.t1.mrna1;Target=Rr027088.t1 1994 2101 +
XPSC0002120	rubus_genome	exon	103183	103250	100	+	.	ID=Rr027088.t1.mrna1.exon11;Name=Rr027088.t1;Parent=Rr027088.t1.mrna1;Target=Rr027088.t1 2102 2169 +
XPSC0002120	rubus_genome	exon	105012	105176	100	+	.	ID=Rr027088.t1.mrna1.exon12;Name=Rr027088.t1;Parent=Rr027088.t1.mrna1;Target=Rr027088.t1 2170 2334 +
XPSC0002120	rubus_genome	exon	105790	105983	100	+	.	ID=Rr027088.t1.mrna1.exon13;Name=Rr027088.t1;Parent=Rr027088.t1.mrna1;Target=Rr027088.t1 2335 2528 +
XPSC0002120	rubus_genome	exon	106075	106163	100	+	.	ID=Rr027088.t1.mrna1.exon14;Name=Rr027088.t1;Parent=Rr027088.t1.mrna1;Target=Rr027088.t1 2529 2617 +
XPSC0002120	rubus_genome	exon	106250	106352	100	+	.	ID=Rr027088.t1.mrna1.exon15;Name=Rr027088.t1;Parent=Rr027088.t1.mrna1;Target=Rr027088.t1 2618 2720 +
XPSC0002120	rubus_genome	exon	106492	106658	100	+	.	ID=Rr027088.t1.mrna1.exon16;Name=Rr027088.t1;Parent=Rr027088.t1.mrna1;Target=Rr027088.t1 2721 2887 +
XPSC0002120	rubus_genome	exon	106827	107533	100	+	.	ID=Rr027088.t1.mrna1.exon17;Name=Rr027088.t1;Parent=Rr027088.t1.mrna1;Target=Rr027088.t1 2888 3594 +
XPSC0002120	rubus_genome	exon	107617	107956	100	+	.	ID=Rr027088.t1.mrna1.exon18;Name=Rr027088.t1;Parent=Rr027088.t1.mrna1;Target=Rr027088.t1 3595 3934 +
XPSC0002120	rubus_genome	exon	108455	108591	100	+	.	ID=Rr027088.t1.mrna1.exon19;Name=Rr027088.t1;Parent=Rr027088.t1.mrna1;Target=Rr027088.t1 3935 4071 +
XPSC0002120	rubus_genome	exon	109256	109364	100	+	.	ID=Rr027088.t1.mrna1.exon20;Name=Rr027088.t1;Parent=Rr027088.t1.mrna1;Target=Rr027088.t1 4072 4180 +
XPSC0002120	rubus_genome	exon	109468	109575	100	+	.	ID=Rr027088.t1.mrna1.exon21;Name=Rr027088.t1;Parent=Rr027088.t1.mrna1;Target=Rr027088.t1 4181 4288 +
XPSC0002120	rubus_genome	exon	109875	110002	100	+	.	ID=Rr027088.t1.mrna1.exon22;Name=Rr027088.t1;Parent=Rr027088.t1.mrna1;Target=Rr027088.t1 4289 4416 +
XPSC0002120	rubus_genome	CDS	98344	98490	100	+	0	ID=Rr027088.t1.mrna1.cds1;Name=Rr027088.t1;Parent=Rr027088.t1.mrna1;Target=Rr027088.t1 1 147 +
XPSC0002120	rubus_genome	CDS	99104	99297	100	+	0	ID=Rr027088.t1.mrna1.cds2;Name=Rr027088.t1;Parent=Rr027088.t1.mrna1;Target=Rr027088.t1 148 341 +
XPSC0002120	rubus_genome	CDS	99389	99477	100	+	2	ID=Rr027088.t1.mrna1.cds3;Name=Rr027088.t1;Parent=Rr027088.t1.mrna1;Target=Rr027088.t1 342 430 +
XPSC0002120	rubus_genome	CDS	99564	99666	100	+	1	ID=Rr027088.t1.mrna1.cds4;Name=Rr027088.t1;Parent=Rr027088.t1.mrna1;Target=Rr027088.t1 431 533 +
XPSC0002120	rubus_genome	CDS	99806	99972	100	+	2	ID=Rr027088.t1.mrna1.cds5;Name=Rr027088.t1;Parent=Rr027088.t1.mrna1;Target=Rr027088.t1 534 700 +
XPSC0002120	rubus_genome	CDS	100141	100847	100	+	1	ID=Rr027088.t1.mrna1.cds6;Name=Rr027088.t1;Parent=Rr027088.t1.mrna1;Target=Rr027088.t1 701 1407 +
XPSC0002120	rubus_genome	CDS	100931	101270	100	+	0	ID=Rr027088.t1.mrna1.cds7;Name=Rr027088.t1;Parent=Rr027088.t1.mrna1;Target=Rr027088.t1 1408 1747 +
XPSC0002120	rubus_genome	CDS	101768	101904	100	+	1	ID=Rr027088.t1.mrna1.cds8;Name=Rr027088.t1;Parent=Rr027088.t1.mrna1;Target=Rr027088.t1 1748 1884 +
XPSC0002120	rubus_genome	CDS	102564	102672	100	+	0	ID=Rr027088.t1.mrna1.cds9;Name=Rr027088.t1;Parent=Rr027088.t1.mrna1;Target=Rr027088.t1 1885 1993 +
XPSC0002120	rubus_genome	CDS	102776	102883	100	+	1	ID=Rr027088.t1.mrna1.cds10;Name=Rr027088.t1;Parent=Rr027088.t1.mrna1;Target=Rr027088.t1 1994 2101 +
XPSC0002120	rubus_genome	CDS	103183	103250	100	+	1	ID=Rr027088.t1.mrna1.cds11;Name=Rr027088.t1;Parent=Rr027088.t1.mrna1;Target=Rr027088.t1 2102 2169 +
XPSC0002120	rubus_genome	CDS	105012	105176	100	+	0	ID=Rr027088.t1.mrna1.cds12;Name=Rr027088.t1;Parent=Rr027088.t1.mrna1;Target=Rr027088.t1 2170 2334 +
XPSC0002120	rubus_genome	CDS	105790	105983	100	+	0	ID=Rr027088.t1.mrna1.cds13;Name=Rr027088.t1;Parent=Rr027088.t1.mrna1;Target=Rr027088.t1 2335 2528 +
XPSC0002120	rubus_genome	CDS	106075	106163	100	+	2	ID=Rr027088.t1.mrna1.cds14;Name=Rr027088.t1;Parent=Rr027088.t1.mrna1;Target=Rr027088.t1 2529 2617 +
XPSC0002120	rubus_genome	CDS	106250	106352	100	+	1	ID=Rr027088.t1.mrna1.cds15;Name=Rr027088.t1;Parent=Rr027088.t1.mrna1;Target=Rr027088.t1 2618 2720 +
XPSC0002120	rubus_genome	CDS	106492	106658	100	+	2	ID=Rr027088.t1.mrna1.cds16;Name=Rr027088.t1;Parent=Rr027088.t1.mrna1;Target=Rr027088.t1 2721 2887 +
XPSC0002120	rubus_genome	CDS	106827	107533	100	+	1	ID=Rr027088.t1.mrna1.cds17;Name=Rr027088.t1;Parent=Rr027088.t1.mrna1;Target=Rr027088.t1 2888 3594 +
XPSC0002120	rubus_genome	CDS	107617	107956	100	+	0	ID=Rr027088.t1.mrna1.cds18;Name=Rr027088.t1;Parent=Rr027088.t1.mrna1;Target=Rr027088.t1 3595 3934 +
XPSC0002120	rubus_genome	CDS	108455	108591	100	+	1	ID=Rr027088.t1.mrna1.cds19;Name=Rr027088.t1;Parent=Rr027088.t1.mrna1;Target=Rr027088.t1 3935 4071 +
XPSC0002120	rubus_genome	CDS	109256	109364	100	+	0	ID=Rr027088.t1.mrna1.cds20;Name=Rr027088.t1;Parent=Rr027088.t1.mrna1;Target=Rr027088.t1 4072 4180 +
XPSC0002120	rubus_genome	CDS	109468	109575	100	+	1	ID=Rr027088.t1.mrna1.cds21;Name=Rr027088.t1;Parent=Rr027088.t1.mrna1;Target=Rr027088.t1 4181 4288 +
XPSC0002120	rubus_genome	CDS	109875	110002	100	+	1	ID=Rr027088.t1.mrna1.cds22;Name=Rr027088.t1;Parent=Rr027088.t1.mrna1;Target=Rr027088.t1 4289 4416 +
XPSC0002120	rubus_genome	gene	120016	121092	.	+	.	ID=Rr027090.t1.path1;Name=Rr027090.t1
XPSC0002120	rubus_genome	mRNA	120016	121092	.	+	.	ID=Rr027090.t1.mrna1;Name=Rr027090.t1;Parent=Rr027090.t1.path1;coverage=100.0;identity=100.0;matches=1077;mismatches=0;indels=0;unknowns=0
XPSC0002120	rubus_genome	exon	120016	121092	100	+	.	ID=Rr027090.t1.mrna1.exon1;Name=Rr027090.t1;Parent=Rr027090.t1.mrna1;Target=Rr027090.t1 1077 1 .
XPSC0002120	rubus_genome	CDS	120016	121092	100	+	0	ID=Rr027090.t1.mrna1.cds1;Name=Rr027090.t1;Parent=Rr027090.t1.mrna1;Target=Rr027090.t1 1077 1 .
XPSC0002120	rubus_genome	gene	125517	131451	.	+	.	ID=Rr027091.t1.path1;Name=Rr027091.t1
XPSC0002120	rubus_genome	mRNA	125517	131451	.	+	.	ID=Rr027091.t1.mrna1;Name=Rr027091.t1;Parent=Rr027091.t1.path1;coverage=100.0;identity=100.0;matches=5763;mismatches=0;indels=0;unknowns=0
XPSC0002120	rubus_genome	exon	125517	126889	100	+	.	ID=Rr027091.t1.mrna1.exon1;Name=Rr027091.t1;Parent=Rr027091.t1.mrna1;Target=Rr027091.t1 1 1373 +
XPSC0002120	rubus_genome	exon	126982	127912	100	+	.	ID=Rr027091.t1.mrna1.exon2;Name=Rr027091.t1;Parent=Rr027091.t1.mrna1;Target=Rr027091.t1 1374 2304 +
XPSC0002120	rubus_genome	exon	127993	131451	100	+	.	ID=Rr027091.t1.mrna1.exon3;Name=Rr027091.t1;Parent=Rr027091.t1.mrna1;Target=Rr027091.t1 2305 5763 +
XPSC0002120	rubus_genome	CDS	125517	126889	100	+	0	ID=Rr027091.t1.mrna1.cds1;Name=Rr027091.t1;Parent=Rr027091.t1.mrna1;Target=Rr027091.t1 1 1373 +
XPSC0002120	rubus_genome	CDS	126982	127912	100	+	2	ID=Rr027091.t1.mrna1.cds2;Name=Rr027091.t1;Parent=Rr027091.t1.mrna1;Target=Rr027091.t1 1374 2304 +
XPSC0002120	rubus_genome	CDS	127993	131451	100	+	0	ID=Rr027091.t1.mrna1.cds3;Name=Rr027091.t1;Parent=Rr027091.t1.mrna1;Target=Rr027091.t1 2305 5763 +
XPSC0002121	rubus_genome	gene	6568	18464	.	+	.	ID=Rr027093.t1.path1;Name=Rr027093.t1
XPSC0002121	rubus_genome	mRNA	6568	18464	.	+	.	ID=Rr027093.t1.mrna1;Name=Rr027093.t1;Parent=Rr027093.t1.path1;coverage=100.0;identity=100.0;matches=2577;mismatches=0;indels=0;unknowns=0
XPSC0002121	rubus_genome	exon	6568	6780	100	+	.	ID=Rr027093.t1.mrna1.exon1;Name=Rr027093.t1;Parent=Rr027093.t1.mrna1;Target=Rr027093.t1 1 213 +
XPSC0002121	rubus_genome	exon	9372	9473	100	+	.	ID=Rr027093.t1.mrna1.exon2;Name=Rr027093.t1;Parent=Rr027093.t1.mrna1;Target=Rr027093.t1 214 315 +
XPSC0002121	rubus_genome	exon	10787	10900	100	+	.	ID=Rr027093.t1.mrna1.exon3;Name=Rr027093.t1;Parent=Rr027093.t1.mrna1;Target=Rr027093.t1 316 429 +
XPSC0002121	rubus_genome	exon	11225	11695	100	+	.	ID=Rr027093.t1.mrna1.exon4;Name=Rr027093.t1;Parent=Rr027093.t1.mrna1;Target=Rr027093.t1 430 900 +
XPSC0002121	rubus_genome	exon	11778	11845	100	+	.	ID=Rr027093.t1.mrna1.exon5;Name=Rr027093.t1;Parent=Rr027093.t1.mrna1;Target=Rr027093.t1 901 968 +
XPSC0002121	rubus_genome	exon	12116	12191	100	+	.	ID=Rr027093.t1.mrna1.exon6;Name=Rr027093.t1;Parent=Rr027093.t1.mrna1;Target=Rr027093.t1 969 1044 +
XPSC0002121	rubus_genome	exon	12268	12329	100	+	.	ID=Rr027093.t1.mrna1.exon7;Name=Rr027093.t1;Parent=Rr027093.t1.mrna1;Target=Rr027093.t1 1045 1106 +
XPSC0002121	rubus_genome	exon	12419	12567	100	+	.	ID=Rr027093.t1.mrna1.exon8;Name=Rr027093.t1;Parent=Rr027093.t1.mrna1;Target=Rr027093.t1 1107 1255 +
XPSC0002121	rubus_genome	exon	12819	12991	100	+	.	ID=Rr027093.t1.mrna1.exon9;Name=Rr027093.t1;Parent=Rr027093.t1.mrna1;Target=Rr027093.t1 1256 1428 +
XPSC0002121	rubus_genome	exon	13089	13244	100	+	.	ID=Rr027093.t1.mrna1.exon10;Name=Rr027093.t1;Parent=Rr027093.t1.mrna1;Target=Rr027093.t1 1429 1584 +
XPSC0002121	rubus_genome	exon	13384	13499	100	+	.	ID=Rr027093.t1.mrna1.exon11;Name=Rr027093.t1;Parent=Rr027093.t1.mrna1;Target=Rr027093.t1 1585 1700 +
XPSC0002121	rubus_genome	exon	13581	13788	100	+	.	ID=Rr027093.t1.mrna1.exon12;Name=Rr027093.t1;Parent=Rr027093.t1.mrna1;Target=Rr027093.t1 1701 1908 +
XPSC0002121	rubus_genome	exon	14595	14648	100	+	.	ID=Rr027093.t1.mrna1.exon13;Name=Rr027093.t1;Parent=Rr027093.t1.mrna1;Target=Rr027093.t1 1909 1962 +
XPSC0002121	rubus_genome	exon	15531	15700	100	+	.	ID=Rr027093.t1.mrna1.exon14;Name=Rr027093.t1;Parent=Rr027093.t1.mrna1;Target=Rr027093.t1 1963 2132 +
XPSC0002121	rubus_genome	exon	16584	16674	100	+	.	ID=Rr027093.t1.mrna1.exon15;Name=Rr027093.t1;Parent=Rr027093.t1.mrna1;Target=Rr027093.t1 2133 2223 +
XPSC0002121	rubus_genome	exon	17458	17639	100	+	.	ID=Rr027093.t1.mrna1.exon16;Name=Rr027093.t1;Parent=Rr027093.t1.mrna1;Target=Rr027093.t1 2224 2405 +
XPSC0002121	rubus_genome	exon	17790	17829	100	+	.	ID=Rr027093.t1.mrna1.exon17;Name=Rr027093.t1;Parent=Rr027093.t1.mrna1;Target=Rr027093.t1 2406 2445 +
XPSC0002121	rubus_genome	exon	18333	18464	100	+	.	ID=Rr027093.t1.mrna1.exon18;Name=Rr027093.t1;Parent=Rr027093.t1.mrna1;Target=Rr027093.t1 2446 2577 +
XPSC0002121	rubus_genome	CDS	6568	6780	100	+	0	ID=Rr027093.t1.mrna1.cds1;Name=Rr027093.t1;Parent=Rr027093.t1.mrna1;Target=Rr027093.t1 1 213 +
XPSC0002121	rubus_genome	CDS	9372	9473	100	+	0	ID=Rr027093.t1.mrna1.cds2;Name=Rr027093.t1;Parent=Rr027093.t1.mrna1;Target=Rr027093.t1 214 315 +
XPSC0002121	rubus_genome	CDS	10787	10900	100	+	0	ID=Rr027093.t1.mrna1.cds3;Name=Rr027093.t1;Parent=Rr027093.t1.mrna1;Target=Rr027093.t1 316 429 +
XPSC0002121	rubus_genome	CDS	11225	11695	100	+	0	ID=Rr027093.t1.mrna1.cds4;Name=Rr027093.t1;Parent=Rr027093.t1.mrna1;Target=Rr027093.t1 430 900 +
XPSC0002121	rubus_genome	CDS	11778	11845	100	+	0	ID=Rr027093.t1.mrna1.cds5;Name=Rr027093.t1;Parent=Rr027093.t1.mrna1;Target=Rr027093.t1 901 968 +
XPSC0002121	rubus_genome	CDS	12116	12191	100	+	2	ID=Rr027093.t1.mrna1.cds6;Name=Rr027093.t1;Parent=Rr027093.t1.mrna1;Target=Rr027093.t1 969 1044 +
XPSC0002121	rubus_genome	CDS	12268	12329	100	+	0	ID=Rr027093.t1.mrna1.cds7;Name=Rr027093.t1;Parent=Rr027093.t1.mrna1;Target=Rr027093.t1 1045 1106 +
XPSC0002121	rubus_genome	CDS	12419	12567	100	+	2	ID=Rr027093.t1.mrna1.cds8;Name=Rr027093.t1;Parent=Rr027093.t1.mrna1;Target=Rr027093.t1 1107 1255 +
XPSC0002121	rubus_genome	CDS	12819	12991	100	+	1	ID=Rr027093.t1.mrna1.cds9;Name=Rr027093.t1;Parent=Rr027093.t1.mrna1;Target=Rr027093.t1 1256 1428 +
XPSC0002121	rubus_genome	CDS	13089	13244	100	+	0	ID=Rr027093.t1.mrna1.cds10;Name=Rr027093.t1;Parent=Rr027093.t1.mrna1;Target=Rr027093.t1 1429 1584 +
XPSC0002121	rubus_genome	CDS	13384	13499	100	+	0	ID=Rr027093.t1.mrna1.cds11;Name=Rr027093.t1;Parent=Rr027093.t1.mrna1;Target=Rr027093.t1 1585 1700 +
XPSC0002121	rubus_genome	CDS	13581	13788	100	+	2	ID=Rr027093.t1.mrna1.cds12;Name=Rr027093.t1;Parent=Rr027093.t1.mrna1;Target=Rr027093.t1 1701 1908 +
XPSC0002121	rubus_genome	CDS	14595	14648	100	+	0	ID=Rr027093.t1.mrna1.cds13;Name=Rr027093.t1;Parent=Rr027093.t1.mrna1;Target=Rr027093.t1 1909 1962 +
XPSC0002121	rubus_genome	CDS	15531	15700	100	+	0	ID=Rr027093.t1.mrna1.cds14;Name=Rr027093.t1;Parent=Rr027093.t1.mrna1;Target=Rr027093.t1 1963 2132 +
XPSC0002121	rubus_genome	CDS	16584	16674	100	+	2	ID=Rr027093.t1.mrna1.cds15;Name=Rr027093.t1;Parent=Rr027093.t1.mrna1;Target=Rr027093.t1 2133 2223 +
XPSC0002121	rubus_genome	CDS	17458	17639	100	+	0	ID=Rr027093.t1.mrna1.cds16;Name=Rr027093.t1;Parent=Rr027093.t1.mrna1;Target=Rr027093.t1 2224 2405 +
XPSC0002121	rubus_genome	CDS	17790	17829	100	+	2	ID=Rr027093.t1.mrna1.cds17;Name=Rr027093.t1;Parent=Rr027093.t1.mrna1;Target=Rr027093.t1 2406 2445 +
XPSC0002121	rubus_genome	CDS	18333	18464	100	+	0	ID=Rr027093.t1.mrna1.cds18;Name=Rr027093.t1;Parent=Rr027093.t1.mrna1;Target=Rr027093.t1 2446 2577 +
XPSC0002121	rubus_genome	gene	25150	32378	.	+	.	ID=Rr027094.t1.path1;Name=Rr027094.t1
XPSC0002121	rubus_genome	mRNA	25150	32378	.	+	.	ID=Rr027094.t1.mrna1;Name=Rr027094.t1;Parent=Rr027094.t1.path1;coverage=100.0;identity=100.0;matches=3834;mismatches=0;indels=0;unknowns=0
XPSC0002121	rubus_genome	exon	25150	25208	100	+	.	ID=Rr027094.t1.mrna1.exon1;Name=Rr027094.t1;Parent=Rr027094.t1.mrna1;Target=Rr027094.t1 1 59 +
XPSC0002121	rubus_genome	exon	25504	25576	100	+	.	ID=Rr027094.t1.mrna1.exon2;Name=Rr027094.t1;Parent=Rr027094.t1.mrna1;Target=Rr027094.t1 60 132 +
XPSC0002121	rubus_genome	exon	25676	25768	100	+	.	ID=Rr027094.t1.mrna1.exon3;Name=Rr027094.t1;Parent=Rr027094.t1.mrna1;Target=Rr027094.t1 133 225 +
XPSC0002121	rubus_genome	exon	25856	26096	100	+	.	ID=Rr027094.t1.mrna1.exon4;Name=Rr027094.t1;Parent=Rr027094.t1.mrna1;Target=Rr027094.t1 226 466 +
XPSC0002121	rubus_genome	exon	26541	29288	100	+	.	ID=Rr027094.t1.mrna1.exon5;Name=Rr027094.t1;Parent=Rr027094.t1.mrna1;Target=Rr027094.t1 467 3214 +
XPSC0002121	rubus_genome	exon	30911	30967	100	+	.	ID=Rr027094.t1.mrna1.exon6;Name=Rr027094.t1;Parent=Rr027094.t1.mrna1;Target=Rr027094.t1 3215 3271 +
XPSC0002121	rubus_genome	exon	31074	31194	100	+	.	ID=Rr027094.t1.mrna1.exon7;Name=Rr027094.t1;Parent=Rr027094.t1.mrna1;Target=Rr027094.t1 3272 3392 +
XPSC0002121	rubus_genome	exon	31853	32077	100	+	.	ID=Rr027094.t1.mrna1.exon8;Name=Rr027094.t1;Parent=Rr027094.t1.mrna1;Target=Rr027094.t1 3393 3617 +
XPSC0002121	rubus_genome	exon	32162	32378	100	+	.	ID=Rr027094.t1.mrna1.exon9;Name=Rr027094.t1;Parent=Rr027094.t1.mrna1;Target=Rr027094.t1 3618 3834 +
XPSC0002121	rubus_genome	CDS	25150	25208	100	+	0	ID=Rr027094.t1.mrna1.cds1;Name=Rr027094.t1;Parent=Rr027094.t1.mrna1;Target=Rr027094.t1 1 59 +
XPSC0002121	rubus_genome	CDS	25504	25576	100	+	2	ID=Rr027094.t1.mrna1.cds2;Name=Rr027094.t1;Parent=Rr027094.t1.mrna1;Target=Rr027094.t1 60 132 +
XPSC0002121	rubus_genome	CDS	25676	25768	100	+	0	ID=Rr027094.t1.mrna1.cds3;Name=Rr027094.t1;Parent=Rr027094.t1.mrna1;Target=Rr027094.t1 133 225 +
XPSC0002121	rubus_genome	CDS	25856	26096	100	+	0	ID=Rr027094.t1.mrna1.cds4;Name=Rr027094.t1;Parent=Rr027094.t1.mrna1;Target=Rr027094.t1 226 466 +
XPSC0002121	rubus_genome	CDS	26541	29288	100	+	1	ID=Rr027094.t1.mrna1.cds5;Name=Rr027094.t1;Parent=Rr027094.t1.mrna1;Target=Rr027094.t1 467 3214 +
XPSC0002121	rubus_genome	CDS	30911	30967	100	+	1	ID=Rr027094.t1.mrna1.cds6;Name=Rr027094.t1;Parent=Rr027094.t1.mrna1;Target=Rr027094.t1 3215 3271 +
XPSC0002121	rubus_genome	CDS	31074	31194	100	+	1	ID=Rr027094.t1.mrna1.cds7;Name=Rr027094.t1;Parent=Rr027094.t1.mrna1;Target=Rr027094.t1 3272 3392 +
XPSC0002121	rubus_genome	CDS	31853	32077	100	+	2	ID=Rr027094.t1.mrna1.cds8;Name=Rr027094.t1;Parent=Rr027094.t1.mrna1;Target=Rr027094.t1 3393 3617 +
XPSC0002121	rubus_genome	CDS	32162	32378	100	+	2	ID=Rr027094.t1.mrna1.cds9;Name=Rr027094.t1;Parent=Rr027094.t1.mrna1;Target=Rr027094.t1 3618 3834 +
XPSC0002121	rubus_genome	gene	55038	56340	.	+	.	ID=Rr027095.t1.path1;Name=Rr027095.t1
XPSC0002121	rubus_genome	mRNA	55038	56340	.	+	.	ID=Rr027095.t1.mrna1;Name=Rr027095.t1;Parent=Rr027095.t1.path1;coverage=100.0;identity=100.0;matches=825;mismatches=0;indels=0;unknowns=0
XPSC0002121	rubus_genome	exon	55038	55337	100	+	.	ID=Rr027095.t1.mrna1.exon1;Name=Rr027095.t1;Parent=Rr027095.t1.mrna1;Target=Rr027095.t1 1 300 +
XPSC0002121	rubus_genome	exon	55598	55658	100	+	.	ID=Rr027095.t1.mrna1.exon2;Name=Rr027095.t1;Parent=Rr027095.t1.mrna1;Target=Rr027095.t1 301 361 +
XPSC0002121	rubus_genome	exon	55877	56340	100	+	.	ID=Rr027095.t1.mrna1.exon3;Name=Rr027095.t1;Parent=Rr027095.t1.mrna1;Target=Rr027095.t1 362 825 +
XPSC0002121	rubus_genome	CDS	55038	55337	100	+	0	ID=Rr027095.t1.mrna1.cds1;Name=Rr027095.t1;Parent=Rr027095.t1.mrna1;Target=Rr027095.t1 1 300 +
XPSC0002121	rubus_genome	CDS	55598	55658	100	+	0	ID=Rr027095.t1.mrna1.cds2;Name=Rr027095.t1;Parent=Rr027095.t1.mrna1;Target=Rr027095.t1 301 361 +
XPSC0002121	rubus_genome	CDS	55877	56340	100	+	1	ID=Rr027095.t1.mrna1.cds3;Name=Rr027095.t1;Parent=Rr027095.t1.mrna1;Target=Rr027095.t1 362 825 +
XPSC0002121	rubus_genome	gene	57733	60255	.	-	.	ID=Rr027096.t1.path1;Name=Rr027096.t1
XPSC0002121	rubus_genome	mRNA	57733	60255	.	-	.	ID=Rr027096.t1.mrna1;Name=Rr027096.t1;Parent=Rr027096.t1.path1;coverage=100.0;identity=100.0;matches=975;mismatches=0;indels=0;unknowns=0
XPSC0002121	rubus_genome	exon	60142	60255	100	-	.	ID=Rr027096.t1.mrna1.exon1;Name=Rr027096.t1;Parent=Rr027096.t1.mrna1;Target=Rr027096.t1 1 114 +
XPSC0002121	rubus_genome	exon	59781	59986	100	-	.	ID=Rr027096.t1.mrna1.exon2;Name=Rr027096.t1;Parent=Rr027096.t1.mrna1;Target=Rr027096.t1 115 320 +
XPSC0002121	rubus_genome	exon	59640	59669	100	-	.	ID=Rr027096.t1.mrna1.exon3;Name=Rr027096.t1;Parent=Rr027096.t1.mrna1;Target=Rr027096.t1 321 350 +
XPSC0002121	rubus_genome	exon	59271	59364	100	-	.	ID=Rr027096.t1.mrna1.exon4;Name=Rr027096.t1;Parent=Rr027096.t1.mrna1;Target=Rr027096.t1 351 444 +
XPSC0002121	rubus_genome	exon	58986	59057	100	-	.	ID=Rr027096.t1.mrna1.exon5;Name=Rr027096.t1;Parent=Rr027096.t1.mrna1;Target=Rr027096.t1 445 516 +
XPSC0002121	rubus_genome	exon	58746	58856	100	-	.	ID=Rr027096.t1.mrna1.exon6;Name=Rr027096.t1;Parent=Rr027096.t1.mrna1;Target=Rr027096.t1 517 627 +
XPSC0002121	rubus_genome	exon	57998	58177	100	-	.	ID=Rr027096.t1.mrna1.exon7;Name=Rr027096.t1;Parent=Rr027096.t1.mrna1;Target=Rr027096.t1 628 807 +
XPSC0002121	rubus_genome	exon	57733	57900	100	-	.	ID=Rr027096.t1.mrna1.exon8;Name=Rr027096.t1;Parent=Rr027096.t1.mrna1;Target=Rr027096.t1 808 975 +
XPSC0002121	rubus_genome	CDS	60142	60255	100	-	0	ID=Rr027096.t1.mrna1.cds1;Name=Rr027096.t1;Parent=Rr027096.t1.mrna1;Target=Rr027096.t1 1 114 +
XPSC0002121	rubus_genome	CDS	59781	59986	100	-	0	ID=Rr027096.t1.mrna1.cds2;Name=Rr027096.t1;Parent=Rr027096.t1.mrna1;Target=Rr027096.t1 115 320 +
XPSC0002121	rubus_genome	CDS	59640	59669	100	-	2	ID=Rr027096.t1.mrna1.cds3;Name=Rr027096.t1;Parent=Rr027096.t1.mrna1;Target=Rr027096.t1 321 350 +
XPSC0002121	rubus_genome	CDS	59271	59364	100	-	2	ID=Rr027096.t1.mrna1.cds4;Name=Rr027096.t1;Parent=Rr027096.t1.mrna1;Target=Rr027096.t1 351 444 +
XPSC0002121	rubus_genome	CDS	58986	59057	100	-	0	ID=Rr027096.t1.mrna1.cds5;Name=Rr027096.t1;Parent=Rr027096.t1.mrna1;Target=Rr027096.t1 445 516 +
XPSC0002121	rubus_genome	CDS	58746	58856	100	-	0	ID=Rr027096.t1.mrna1.cds6;Name=Rr027096.t1;Parent=Rr027096.t1.mrna1;Target=Rr027096.t1 517 627 +
XPSC0002121	rubus_genome	CDS	57998	58177	100	-	0	ID=Rr027096.t1.mrna1.cds7;Name=Rr027096.t1;Parent=Rr027096.t1.mrna1;Target=Rr027096.t1 628 807 +
XPSC0002121	rubus_genome	CDS	57733	57900	100	-	0	ID=Rr027096.t1.mrna1.cds8;Name=Rr027096.t1;Parent=Rr027096.t1.mrna1;Target=Rr027096.t1 808 975 +
XPSC0002121	rubus_genome	gene	88377	90169	.	-	.	ID=Rr027097.t1.path1;Name=Rr027097.t1
XPSC0002121	rubus_genome	mRNA	88377	90169	.	-	.	ID=Rr027097.t1.mrna1;Name=Rr027097.t1;Parent=Rr027097.t1.path1;coverage=100.0;identity=100.0;matches=915;mismatches=0;indels=0;unknowns=0
XPSC0002121	rubus_genome	exon	89906	90169	100	-	.	ID=Rr027097.t1.mrna1.exon1;Name=Rr027097.t1;Parent=Rr027097.t1.mrna1;Target=Rr027097.t1 1 264 +
XPSC0002121	rubus_genome	exon	88377	89027	100	-	.	ID=Rr027097.t1.mrna1.exon2;Name=Rr027097.t1;Parent=Rr027097.t1.mrna1;Target=Rr027097.t1 265 915 +
XPSC0002121	rubus_genome	CDS	89906	90169	100	-	0	ID=Rr027097.t1.mrna1.cds1;Name=Rr027097.t1;Parent=Rr027097.t1.mrna1;Target=Rr027097.t1 1 264 +
XPSC0002121	rubus_genome	CDS	88377	89027	100	-	0	ID=Rr027097.t1.mrna1.cds2;Name=Rr027097.t1;Parent=Rr027097.t1.mrna1;Target=Rr027097.t1 265 915 +
XPSC0002121	rubus_genome	gene	98490	103818	.	-	.	ID=Rr027099.t1.path1;Name=Rr027099.t1
XPSC0002121	rubus_genome	mRNA	98490	103818	.	-	.	ID=Rr027099.t1.mrna1;Name=Rr027099.t1;Parent=Rr027099.t1.path1;coverage=100.0;identity=100.0;matches=1362;mismatches=0;indels=0;unknowns=0
XPSC0002121	rubus_genome	exon	103612	103818	100	-	.	ID=Rr027099.t1.mrna1.exon1;Name=Rr027099.t1;Parent=Rr027099.t1.mrna1;Target=Rr027099.t1 1 207 +
XPSC0002121	rubus_genome	exon	102987	103069	100	-	.	ID=Rr027099.t1.mrna1.exon2;Name=Rr027099.t1;Parent=Rr027099.t1.mrna1;Target=Rr027099.t1 208 290 +
XPSC0002121	rubus_genome	exon	102275	102763	100	-	.	ID=Rr027099.t1.mrna1.exon3;Name=Rr027099.t1;Parent=Rr027099.t1.mrna1;Target=Rr027099.t1 291 779 +
XPSC0002121	rubus_genome	exon	100821	101010	100	-	.	ID=Rr027099.t1.mrna1.exon4;Name=Rr027099.t1;Parent=Rr027099.t1.mrna1;Target=Rr027099.t1 780 969 +
XPSC0002121	rubus_genome	exon	99794	99954	100	-	.	ID=Rr027099.t1.mrna1.exon5;Name=Rr027099.t1;Parent=Rr027099.t1.mrna1;Target=Rr027099.t1 970 1130 +
XPSC0002121	rubus_genome	exon	98490	98721	100	-	.	ID=Rr027099.t1.mrna1.exon6;Name=Rr027099.t1;Parent=Rr027099.t1.mrna1;Target=Rr027099.t1 1131 1362 +
XPSC0002121	rubus_genome	CDS	103612	103818	100	-	0	ID=Rr027099.t1.mrna1.cds1;Name=Rr027099.t1;Parent=Rr027099.t1.mrna1;Target=Rr027099.t1 1 207 +
XPSC0002121	rubus_genome	CDS	102987	103069	100	-	0	ID=Rr027099.t1.mrna1.cds2;Name=Rr027099.t1;Parent=Rr027099.t1.mrna1;Target=Rr027099.t1 208 290 +
XPSC0002121	rubus_genome	CDS	102275	102763	100	-	2	ID=Rr027099.t1.mrna1.cds3;Name=Rr027099.t1;Parent=Rr027099.t1.mrna1;Target=Rr027099.t1 291 779 +
XPSC0002121	rubus_genome	gene	103983	120958	.	+	.	ID=Rr027100.t1.path1;Name=Rr027100.t1
XPSC0002121	rubus_genome	mRNA	103983	120958	.	+	.	ID=Rr027100.t1.mrna1;Name=Rr027100.t1;Parent=Rr027100.t1.path1;coverage=100.0;identity=100.0;matches=3279;mismatches=0;indels=0;unknowns=0
XPSC0002121	rubus_genome	exon	103983	104168	100	+	.	ID=Rr027100.t1.mrna1.exon1;Name=Rr027100.t1;Parent=Rr027100.t1.mrna1;Target=Rr027100.t1 1 186 +
XPSC0002121	rubus_genome	exon	105323	105382	100	+	.	ID=Rr027100.t1.mrna1.exon2;Name=Rr027100.t1;Parent=Rr027100.t1.mrna1;Target=Rr027100.t1 187 246 +
XPSC0002121	rubus_genome	exon	106413	106469	100	+	.	ID=Rr027100.t1.mrna1.exon3;Name=Rr027100.t1;Parent=Rr027100.t1.mrna1;Target=Rr027100.t1 247 303 +
XPSC0002121	rubus_genome	exon	107568	107630	100	+	.	ID=Rr027100.t1.mrna1.exon4;Name=Rr027100.t1;Parent=Rr027100.t1.mrna1;Target=Rr027100.t1 304 366 +
XPSC0002121	rubus_genome	exon	108271	108447	100	+	.	ID=Rr027100.t1.mrna1.exon5;Name=Rr027100.t1;Parent=Rr027100.t1.mrna1;Target=Rr027100.t1 367 543 +
XPSC0002121	rubus_genome	exon	109130	109261	100	+	.	ID=Rr027100.t1.mrna1.exon6;Name=Rr027100.t1;Parent=Rr027100.t1.mrna1;Target=Rr027100.t1 544 675 +
XPSC0002121	rubus_genome	exon	110010	110076	100	+	.	ID=Rr027100.t1.mrna1.exon7;Name=Rr027100.t1;Parent=Rr027100.t1.mrna1;Target=Rr027100.t1 676 742 +
XPSC0002121	rubus_genome	exon	110209	110408	100	+	.	ID=Rr027100.t1.mrna1.exon8;Name=Rr027100.t1;Parent=Rr027100.t1.mrna1;Target=Rr027100.t1 743 942 +
XPSC0002121	rubus_genome	exon	113470	113538	100	+	.	ID=Rr027100.t1.mrna1.exon9;Name=Rr027100.t1;Parent=Rr027100.t1.mrna1;Target=Rr027100.t1 943 1011 +
XPSC0002121	rubus_genome	exon	113673	113791	100	+	.	ID=Rr027100.t1.mrna1.exon10;Name=Rr027100.t1;Parent=Rr027100.t1.mrna1;Target=Rr027100.t1 1012 1130 +
XPSC0002121	rubus_genome	exon	114471	114609	100	+	.	ID=Rr027100.t1.mrna1.exon11;Name=Rr027100.t1;Parent=Rr027100.t1.mrna1;Target=Rr027100.t1 1131 1269 +
XPSC0002121	rubus_genome	exon	115148	115648	100	+	.	ID=Rr027100.t1.mrna1.exon12;Name=Rr027100.t1;Parent=Rr027100.t1.mrna1;Target=Rr027100.t1 1270 1770 +
XPSC0002121	rubus_genome	exon	115768	116067	100	+	.	ID=Rr027100.t1.mrna1.exon13;Name=Rr027100.t1;Parent=Rr027100.t1.mrna1;Target=Rr027100.t1 1771 2070 +
XPSC0002121	rubus_genome	exon	116730	116905	100	+	.	ID=Rr027100.t1.mrna1.exon14;Name=Rr027100.t1;Parent=Rr027100.t1.mrna1;Target=Rr027100.t1 2071 2246 +
XPSC0002121	rubus_genome	exon	117178	117289	100	+	.	ID=Rr027100.t1.mrna1.exon15;Name=Rr027100.t1;Parent=Rr027100.t1.mrna1;Target=Rr027100.t1 2247 2358 +
XPSC0002121	rubus_genome	exon	117880	117912	100	+	.	ID=Rr027100.t1.mrna1.exon16;Name=Rr027100.t1;Parent=Rr027100.t1.mrna1;Target=Rr027100.t1 2359 2391 +
XPSC0002121	rubus_genome	exon	119820	119937	100	+	.	ID=Rr027100.t1.mrna1.exon17;Name=Rr027100.t1;Parent=Rr027100.t1.mrna1;Target=Rr027100.t1 2392 2509 +
XPSC0002121	rubus_genome	exon	120189	120958	100	+	.	ID=Rr027100.t1.mrna1.exon18;Name=Rr027100.t1;Parent=Rr027100.t1.mrna1;Target=Rr027100.t1 2510 3279 +
XPSC0002121	rubus_genome	CDS	103983	104168	100	+	0	ID=Rr027100.t1.mrna1.cds1;Name=Rr027100.t1;Parent=Rr027100.t1.mrna1;Target=Rr027100.t1 1 186 +
XPSC0002121	rubus_genome	CDS	105323	105382	100	+	0	ID=Rr027100.t1.mrna1.cds2;Name=Rr027100.t1;Parent=Rr027100.t1.mrna1;Target=Rr027100.t1 187 246 +
XPSC0002121	rubus_genome	CDS	106413	106469	100	+	0	ID=Rr027100.t1.mrna1.cds3;Name=Rr027100.t1;Parent=Rr027100.t1.mrna1;Target=Rr027100.t1 247 303 +
XPSC0002121	rubus_genome	CDS	107568	107630	100	+	0	ID=Rr027100.t1.mrna1.cds4;Name=Rr027100.t1;Parent=Rr027100.t1.mrna1;Target=Rr027100.t1 304 366 +
XPSC0002121	rubus_genome	CDS	108271	108447	100	+	0	ID=Rr027100.t1.mrna1.cds5;Name=Rr027100.t1;Parent=Rr027100.t1.mrna1;Target=Rr027100.t1 367 543 +
XPSC0002121	rubus_genome	CDS	109130	109261	100	+	0	ID=Rr027100.t1.mrna1.cds6;Name=Rr027100.t1;Parent=Rr027100.t1.mrna1;Target=Rr027100.t1 544 675 +
XPSC0002121	rubus_genome	CDS	110010	110076	100	+	0	ID=Rr027100.t1.mrna1.cds7;Name=Rr027100.t1;Parent=Rr027100.t1.mrna1;Target=Rr027100.t1 676 742 +
XPSC0002121	rubus_genome	CDS	110209	110408	100	+	1	ID=Rr027100.t1.mrna1.cds8;Name=Rr027100.t1;Parent=Rr027100.t1.mrna1;Target=Rr027100.t1 743 942 +
XPSC0002121	rubus_genome	CDS	113470	113538	100	+	0	ID=Rr027100.t1.mrna1.cds9;Name=Rr027100.t1;Parent=Rr027100.t1.mrna1;Target=Rr027100.t1 943 1011 +
XPSC0002121	rubus_genome	CDS	113673	113791	100	+	0	ID=Rr027100.t1.mrna1.cds10;Name=Rr027100.t1;Parent=Rr027100.t1.mrna1;Target=Rr027100.t1 1012 1130 +
XPSC0002121	rubus_genome	CDS	114471	114609	100	+	2	ID=Rr027100.t1.mrna1.cds11;Name=Rr027100.t1;Parent=Rr027100.t1.mrna1;Target=Rr027100.t1 1131 1269 +
XPSC0002121	rubus_genome	CDS	115148	115648	100	+	0	ID=Rr027100.t1.mrna1.cds12;Name=Rr027100.t1;Parent=Rr027100.t1.mrna1;Target=Rr027100.t1 1270 1770 +
XPSC0002121	rubus_genome	CDS	115768	116067	100	+	0	ID=Rr027100.t1.mrna1.cds13;Name=Rr027100.t1;Parent=Rr027100.t1.mrna1;Target=Rr027100.t1 1771 2070 +
XPSC0002121	rubus_genome	CDS	116730	116905	100	+	0	ID=Rr027100.t1.mrna1.cds14;Name=Rr027100.t1;Parent=Rr027100.t1.mrna1;Target=Rr027100.t1 2071 2246 +
XPSC0002121	rubus_genome	CDS	117178	117289	100	+	2	ID=Rr027100.t1.mrna1.cds15;Name=Rr027100.t1;Parent=Rr027100.t1.mrna1;Target=Rr027100.t1 2247 2358 +
XPSC0002121	rubus_genome	CDS	117880	117912	100	+	0	ID=Rr027100.t1.mrna1.cds16;Name=Rr027100.t1;Parent=Rr027100.t1.mrna1;Target=Rr027100.t1 2359 2391 +
XPSC0002121	rubus_genome	CDS	119820	119937	100	+	0	ID=Rr027100.t1.mrna1.cds17;Name=Rr027100.t1;Parent=Rr027100.t1.mrna1;Target=Rr027100.t1 2392 2509 +
XPSC0002121	rubus_genome	CDS	120189	120958	100	+	1	ID=Rr027100.t1.mrna1.cds18;Name=Rr027100.t1;Parent=Rr027100.t1.mrna1;Target=Rr027100.t1 2510 3279 +
XPSC0002121	rubus_genome	gene	121165	123454	.	-	.	ID=Rr027102.t1.path1;Name=Rr027102.t1
XPSC0002121	rubus_genome	mRNA	121165	123454	.	-	.	ID=Rr027102.t1.mrna1;Name=Rr027102.t1;Parent=Rr027102.t1.path1;coverage=100.0;identity=100.0;matches=738;mismatches=0;indels=0;unknowns=0
XPSC0002121	rubus_genome	exon	123327	123454	100	-	.	ID=Rr027102.t1.mrna1.exon1;Name=Rr027102.t1;Parent=Rr027102.t1.mrna1;Target=Rr027102.t1 1 128 +
XPSC0002121	rubus_genome	exon	121678	121929	100	-	.	ID=Rr027102.t1.mrna1.exon2;Name=Rr027102.t1;Parent=Rr027102.t1.mrna1;Target=Rr027102.t1 129 380 +
XPSC0002121	rubus_genome	exon	121446	121596	100	-	.	ID=Rr027102.t1.mrna1.exon3;Name=Rr027102.t1;Parent=Rr027102.t1.mrna1;Target=Rr027102.t1 381 531 +
XPSC0002121	rubus_genome	exon	121165	121371	100	-	.	ID=Rr027102.t1.mrna1.exon4;Name=Rr027102.t1;Parent=Rr027102.t1.mrna1;Target=Rr027102.t1 532 738 +
XPSC0002121	rubus_genome	CDS	123327	123454	100	-	0	ID=Rr027102.t1.mrna1.cds1;Name=Rr027102.t1;Parent=Rr027102.t1.mrna1;Target=Rr027102.t1 1 128 +
XPSC0002121	rubus_genome	CDS	121678	121929	100	-	2	ID=Rr027102.t1.mrna1.cds2;Name=Rr027102.t1;Parent=Rr027102.t1.mrna1;Target=Rr027102.t1 129 380 +
XPSC0002121	rubus_genome	CDS	121446	121596	100	-	2	ID=Rr027102.t1.mrna1.cds3;Name=Rr027102.t1;Parent=Rr027102.t1.mrna1;Target=Rr027102.t1 381 531 +
XPSC0002121	rubus_genome	CDS	121165	121371	100	-	0	ID=Rr027102.t1.mrna1.cds4;Name=Rr027102.t1;Parent=Rr027102.t1.mrna1;Target=Rr027102.t1 532 738 +
XPSC0002121	rubus_genome	gene	147946	148851	.	-	.	ID=Rr027104.t1.path1;Name=Rr027104.t1
XPSC0002121	rubus_genome	mRNA	147946	148851	.	-	.	ID=Rr027104.t1.mrna1;Name=Rr027104.t1;Parent=Rr027104.t1.path1;coverage=100.0;identity=100.0;matches=585;mismatches=0;indels=0;unknowns=0
XPSC0002121	rubus_genome	exon	148705	148851	100	-	.	ID=Rr027104.t1.mrna1.exon1;Name=Rr027104.t1;Parent=Rr027104.t1.mrna1;Target=Rr027104.t1 1 147 +
XPSC0002121	rubus_genome	exon	147946	148383	100	-	.	ID=Rr027104.t1.mrna1.exon2;Name=Rr027104.t1;Parent=Rr027104.t1.mrna1;Target=Rr027104.t1 148 585 +
XPSC0002121	rubus_genome	CDS	148705	148851	100	-	0	ID=Rr027104.t1.mrna1.cds1;Name=Rr027104.t1;Parent=Rr027104.t1.mrna1;Target=Rr027104.t1 1 147 +
XPSC0002121	rubus_genome	CDS	147946	148383	100	-	0	ID=Rr027104.t1.mrna1.cds2;Name=Rr027104.t1;Parent=Rr027104.t1.mrna1;Target=Rr027104.t1 148 585 +
XPSC0002123	rubus_genome	gene	22507	23752	.	-	.	ID=Rr027105.t1.path1;Name=Rr027105.t1
XPSC0002123	rubus_genome	mRNA	22507	23752	.	-	.	ID=Rr027105.t1.mrna1;Name=Rr027105.t1;Parent=Rr027105.t1.path1;coverage=100.0;identity=100.0;matches=840;mismatches=0;indels=0;unknowns=0
XPSC0002123	rubus_genome	exon	23444	23752	100	-	.	ID=Rr027105.t1.mrna1.exon1;Name=Rr027105.t1;Parent=Rr027105.t1.mrna1;Target=Rr027105.t1 1 309 +
XPSC0002123	rubus_genome	exon	22999	23258	100	-	.	ID=Rr027105.t1.mrna1.exon2;Name=Rr027105.t1;Parent=Rr027105.t1.mrna1;Target=Rr027105.t1 310 569 +
XPSC0002123	rubus_genome	exon	22507	22777	100	-	.	ID=Rr027105.t1.mrna1.exon3;Name=Rr027105.t1;Parent=Rr027105.t1.mrna1;Target=Rr027105.t1 570 840 +
XPSC0002123	rubus_genome	CDS	23444	23752	100	-	0	ID=Rr027105.t1.mrna1.cds1;Name=Rr027105.t1;Parent=Rr027105.t1.mrna1;Target=Rr027105.t1 1 309 +
XPSC0002123	rubus_genome	CDS	22999	23258	100	-	0	ID=Rr027105.t1.mrna1.cds2;Name=Rr027105.t1;Parent=Rr027105.t1.mrna1;Target=Rr027105.t1 310 569 +
XPSC0002123	rubus_genome	CDS	22507	22777	100	-	2	ID=Rr027105.t1.mrna1.cds3;Name=Rr027105.t1;Parent=Rr027105.t1.mrna1;Target=Rr027105.t1 570 840 +
XPSC0002123	rubus_genome	gene	35070	39545	.	-	.	ID=Rr027106.t1.path1;Name=Rr027106.t1
XPSC0002123	rubus_genome	mRNA	35070	39545	.	-	.	ID=Rr027106.t1.mrna1;Name=Rr027106.t1;Parent=Rr027106.t1.path1;coverage=100.0;identity=100.0;matches=4476;mismatches=0;indels=0;unknowns=0
XPSC0002123	rubus_genome	exon	35070	39545	100	-	.	ID=Rr027106.t1.mrna1.exon1;Name=Rr027106.t1;Parent=Rr027106.t1.mrna1;Target=Rr027106.t1 4476 1 .
XPSC0002123	rubus_genome	CDS	35070	39545	100	-	0	ID=Rr027106.t1.mrna1.cds1;Name=Rr027106.t1;Parent=Rr027106.t1.mrna1;Target=Rr027106.t1 4476 1 .
XPSC0002123	rubus_genome	gene	43063	46726	.	-	.	ID=Rr027107.t1.path1;Name=Rr027107.t1
XPSC0002123	rubus_genome	mRNA	43063	46726	.	-	.	ID=Rr027107.t1.mrna1;Name=Rr027107.t1;Parent=Rr027107.t1.path1;coverage=100.0;identity=100.0;matches=3549;mismatches=0;indels=0;unknowns=0
XPSC0002123	rubus_genome	exon	44612	46726	100	-	.	ID=Rr027107.t1.mrna1.exon1;Name=Rr027107.t1;Parent=Rr027107.t1.mrna1;Target=Rr027107.t1 1 2115 +
XPSC0002123	rubus_genome	exon	43063	44496	100	-	.	ID=Rr027107.t1.mrna1.exon2;Name=Rr027107.t1;Parent=Rr027107.t1.mrna1;Target=Rr027107.t1 2116 3549 +
XPSC0002123	rubus_genome	CDS	44612	46726	100	-	0	ID=Rr027107.t1.mrna1.cds1;Name=Rr027107.t1;Parent=Rr027107.t1.mrna1;Target=Rr027107.t1 1 2115 +
XPSC0002123	rubus_genome	CDS	43063	44496	100	-	0	ID=Rr027107.t1.mrna1.cds2;Name=Rr027107.t1;Parent=Rr027107.t1.mrna1;Target=Rr027107.t1 2116 3549 +
XPSC0002123	rubus_genome	gene	69235	78582	.	+	.	ID=Rr027108.t1.path1;Name=Rr027108.t1
XPSC0002123	rubus_genome	mRNA	69235	78582	.	+	.	ID=Rr027108.t1.mrna1;Name=Rr027108.t1;Parent=Rr027108.t1.path1;coverage=100.0;identity=100.0;matches=3987;mismatches=0;indels=0;unknowns=0
XPSC0002123	rubus_genome	exon	69235	69656	100	+	.	ID=Rr027108.t1.mrna1.exon1;Name=Rr027108.t1;Parent=Rr027108.t1.mrna1;Target=Rr027108.t1 1 422 +
XPSC0002123	rubus_genome	exon	69925	70168	100	+	.	ID=Rr027108.t1.mrna1.exon2;Name=Rr027108.t1;Parent=Rr027108.t1.mrna1;Target=Rr027108.t1 423 666 +
XPSC0002123	rubus_genome	exon	70655	70926	100	+	.	ID=Rr027108.t1.mrna1.exon3;Name=Rr027108.t1;Parent=Rr027108.t1.mrna1;Target=Rr027108.t1 667 938 +
XPSC0002123	rubus_genome	exon	71931	72098	100	+	.	ID=Rr027108.t1.mrna1.exon4;Name=Rr027108.t1;Parent=Rr027108.t1.mrna1;Target=Rr027108.t1 939 1106 +
XPSC0002123	rubus_genome	exon	72223	73011	100	+	.	ID=Rr027108.t1.mrna1.exon5;Name=Rr027108.t1;Parent=Rr027108.t1.mrna1;Target=Rr027108.t1 1107 1895 +
XPSC0002123	rubus_genome	exon	73137	73231	100	+	.	ID=Rr027108.t1.mrna1.exon6;Name=Rr027108.t1;Parent=Rr027108.t1.mrna1;Target=Rr027108.t1 1896 1990 +
XPSC0002123	rubus_genome	exon	73870	73932	100	+	.	ID=Rr027108.t1.mrna1.exon7;Name=Rr027108.t1;Parent=Rr027108.t1.mrna1;Target=Rr027108.t1 1991 2053 +
XPSC0002123	rubus_genome	exon	74047	74132	100	+	.	ID=Rr027108.t1.mrna1.exon8;Name=Rr027108.t1;Parent=Rr027108.t1.mrna1;Target=Rr027108.t1 2054 2139 +
XPSC0002123	rubus_genome	exon	74576	74641	100	+	.	ID=Rr027108.t1.mrna1.exon9;Name=Rr027108.t1;Parent=Rr027108.t1.mrna1;Target=Rr027108.t1 2140 2205 +
XPSC0002123	rubus_genome	exon	75193	75828	100	+	.	ID=Rr027108.t1.mrna1.exon10;Name=Rr027108.t1;Parent=Rr027108.t1.mrna1;Target=Rr027108.t1 2206 2841 +
XPSC0002123	rubus_genome	exon	76149	76223	100	+	.	ID=Rr027108.t1.mrna1.exon11;Name=Rr027108.t1;Parent=Rr027108.t1.mrna1;Target=Rr027108.t1 2842 2916 +
XPSC0002123	rubus_genome	exon	76518	76588	100	+	.	ID=Rr027108.t1.mrna1.exon12;Name=Rr027108.t1;Parent=Rr027108.t1.mrna1;Target=Rr027108.t1 2917 2987 +
XPSC0002123	rubus_genome	exon	76700	76757	100	+	.	ID=Rr027108.t1.mrna1.exon13;Name=Rr027108.t1;Parent=Rr027108.t1.mrna1;Target=Rr027108.t1 2988 3045 +
XPSC0002123	rubus_genome	exon	77372	77627	100	+	.	ID=Rr027108.t1.mrna1.exon14;Name=Rr027108.t1;Parent=Rr027108.t1.mrna1;Target=Rr027108.t1 3046 3301 +
XPSC0002123	rubus_genome	exon	77897	78582	100	+	.	ID=Rr027108.t1.mrna1.exon15;Name=Rr027108.t1;Parent=Rr027108.t1.mrna1;Target=Rr027108.t1 3302 3987 +
XPSC0002123	rubus_genome	CDS	69235	69656	100	+	0	ID=Rr027108.t1.mrna1.cds1;Name=Rr027108.t1;Parent=Rr027108.t1.mrna1;Target=Rr027108.t1 1 422 +
XPSC0002123	rubus_genome	CDS	69925	70168	100	+	2	ID=Rr027108.t1.mrna1.cds2;Name=Rr027108.t1;Parent=Rr027108.t1.mrna1;Target=Rr027108.t1 423 666 +
XPSC0002123	rubus_genome	CDS	70655	70926	100	+	0	ID=Rr027108.t1.mrna1.cds3;Name=Rr027108.t1;Parent=Rr027108.t1.mrna1;Target=Rr027108.t1 667 938 +
XPSC0002123	rubus_genome	CDS	71931	72098	100	+	2	ID=Rr027108.t1.mrna1.cds4;Name=Rr027108.t1;Parent=Rr027108.t1.mrna1;Target=Rr027108.t1 939 1106 +
XPSC0002123	rubus_genome	CDS	72223	73011	100	+	2	ID=Rr027108.t1.mrna1.cds5;Name=Rr027108.t1;Parent=Rr027108.t1.mrna1;Target=Rr027108.t1 1107 1895 +
XPSC0002123	rubus_genome	CDS	73137	73231	100	+	2	ID=Rr027108.t1.mrna1.cds6;Name=Rr027108.t1;Parent=Rr027108.t1.mrna1;Target=Rr027108.t1 1896 1990 +
XPSC0002123	rubus_genome	CDS	73870	73932	100	+	1	ID=Rr027108.t1.mrna1.cds7;Name=Rr027108.t1;Parent=Rr027108.t1.mrna1;Target=Rr027108.t1 1991 2053 +
XPSC0002123	rubus_genome	CDS	74047	74132	100	+	1	ID=Rr027108.t1.mrna1.cds8;Name=Rr027108.t1;Parent=Rr027108.t1.mrna1;Target=Rr027108.t1 2054 2139 +
XPSC0002123	rubus_genome	CDS	74576	74641	100	+	0	ID=Rr027108.t1.mrna1.cds9;Name=Rr027108.t1;Parent=Rr027108.t1.mrna1;Target=Rr027108.t1 2140 2205 +
XPSC0002123	rubus_genome	CDS	75193	75828	100	+	0	ID=Rr027108.t1.mrna1.cds10;Name=Rr027108.t1;Parent=Rr027108.t1.mrna1;Target=Rr027108.t1 2206 2841 +
XPSC0002123	rubus_genome	CDS	76149	76223	100	+	0	ID=Rr027108.t1.mrna1.cds11;Name=Rr027108.t1;Parent=Rr027108.t1.mrna1;Target=Rr027108.t1 2842 2916 +
XPSC0002123	rubus_genome	CDS	76518	76588	100	+	0	ID=Rr027108.t1.mrna1.cds12;Name=Rr027108.t1;Parent=Rr027108.t1.mrna1;Target=Rr027108.t1 2917 2987 +
XPSC0002123	rubus_genome	CDS	76700	76757	100	+	2	ID=Rr027108.t1.mrna1.cds13;Name=Rr027108.t1;Parent=Rr027108.t1.mrna1;Target=Rr027108.t1 2988 3045 +
XPSC0002123	rubus_genome	CDS	77372	77627	100	+	0	ID=Rr027108.t1.mrna1.cds14;Name=Rr027108.t1;Parent=Rr027108.t1.mrna1;Target=Rr027108.t1 3046 3301 +
XPSC0002123	rubus_genome	CDS	77897	78582	100	+	1	ID=Rr027108.t1.mrna1.cds15;Name=Rr027108.t1;Parent=Rr027108.t1.mrna1;Target=Rr027108.t1 3302 3987 +
XPSC0002123	rubus_genome	gene	88308	90453	.	+	.	ID=Rr027109.t1.path1;Name=Rr027109.t1
XPSC0002123	rubus_genome	mRNA	88308	90453	.	+	.	ID=Rr027109.t1.mrna1;Name=Rr027109.t1;Parent=Rr027109.t1.path1;coverage=100.0;identity=100.0;matches=837;mismatches=0;indels=0;unknowns=0
XPSC0002123	rubus_genome	exon	88308	88563	100	+	.	ID=Rr027109.t1.mrna1.exon1;Name=Rr027109.t1;Parent=Rr027109.t1.mrna1;Target=Rr027109.t1 1 256 +
XPSC0002123	rubus_genome	exon	89873	90453	100	+	.	ID=Rr027109.t1.mrna1.exon2;Name=Rr027109.t1;Parent=Rr027109.t1.mrna1;Target=Rr027109.t1 257 837 +
XPSC0002123	rubus_genome	CDS	88308	88563	100	+	0	ID=Rr027109.t1.mrna1.cds1;Name=Rr027109.t1;Parent=Rr027109.t1.mrna1;Target=Rr027109.t1 1 256 +
XPSC0002123	rubus_genome	CDS	89873	90453	100	+	1	ID=Rr027109.t1.mrna1.cds2;Name=Rr027109.t1;Parent=Rr027109.t1.mrna1;Target=Rr027109.t1 257 837 +
XPSC0002123	rubus_genome	gene	90527	91765	.	+	.	ID=Rr027110.t1.path1;Name=Rr027110.t1
XPSC0002123	rubus_genome	mRNA	90527	91765	.	+	.	ID=Rr027110.t1.mrna1;Name=Rr027110.t1;Parent=Rr027110.t1.path1;coverage=100.0;identity=100.0;matches=1239;mismatches=0;indels=0;unknowns=0
XPSC0002123	rubus_genome	exon	90527	91765	100	+	.	ID=Rr027110.t1.mrna1.exon1;Name=Rr027110.t1;Parent=Rr027110.t1.mrna1;Target=Rr027110.t1 1239 1 .
XPSC0002123	rubus_genome	CDS	90527	91765	100	+	0	ID=Rr027110.t1.mrna1.cds1;Name=Rr027110.t1;Parent=Rr027110.t1.mrna1;Target=Rr027110.t1 1239 1 .
XPSC0002123	rubus_genome	gene	96409	98134	.	+	.	ID=Rr027111.t1.path1;Name=Rr027111.t1
XPSC0002123	rubus_genome	mRNA	96409	98134	.	+	.	ID=Rr027111.t1.mrna1;Name=Rr027111.t1;Parent=Rr027111.t1.path1;coverage=100.0;identity=100.0;matches=1635;mismatches=0;indels=0;unknowns=0
XPSC0002123	rubus_genome	exon	96409	97746	100	+	.	ID=Rr027111.t1.mrna1.exon1;Name=Rr027111.t1;Parent=Rr027111.t1.mrna1;Target=Rr027111.t1 1 1338 +
XPSC0002123	rubus_genome	exon	97838	98134	100	+	.	ID=Rr027111.t1.mrna1.exon2;Name=Rr027111.t1;Parent=Rr027111.t1.mrna1;Target=Rr027111.t1 1339 1635 +
XPSC0002123	rubus_genome	CDS	96409	97746	100	+	0	ID=Rr027111.t1.mrna1.cds1;Name=Rr027111.t1;Parent=Rr027111.t1.mrna1;Target=Rr027111.t1 1 1338 +
XPSC0002123	rubus_genome	CDS	97838	98134	100	+	0	ID=Rr027111.t1.mrna1.cds2;Name=Rr027111.t1;Parent=Rr027111.t1.mrna1;Target=Rr027111.t1 1339 1635 +
XPSC0002123	rubus_genome	gene	111581	113711	.	-	.	ID=Rr027113.t1.path1;Name=Rr027113.t1
XPSC0002123	rubus_genome	mRNA	111581	113711	.	-	.	ID=Rr027113.t1.mrna1;Name=Rr027113.t1;Parent=Rr027113.t1.path1;coverage=100.0;identity=100.0;matches=1230;mismatches=0;indels=0;unknowns=0
XPSC0002123	rubus_genome	exon	113229	113711	100	-	.	ID=Rr027113.t1.mrna1.exon1;Name=Rr027113.t1;Parent=Rr027113.t1.mrna1;Target=Rr027113.t1 1 483 +
XPSC0002123	rubus_genome	exon	112576	113121	100	-	.	ID=Rr027113.t1.mrna1.exon2;Name=Rr027113.t1;Parent=Rr027113.t1.mrna1;Target=Rr027113.t1 484 1029 +
XPSC0002123	rubus_genome	exon	111581	111781	100	-	.	ID=Rr027113.t1.mrna1.exon3;Name=Rr027113.t1;Parent=Rr027113.t1.mrna1;Target=Rr027113.t1 1030 1230 +
XPSC0002123	rubus_genome	CDS	113229	113711	100	-	0	ID=Rr027113.t1.mrna1.cds1;Name=Rr027113.t1;Parent=Rr027113.t1.mrna1;Target=Rr027113.t1 1 483 +
XPSC0002123	rubus_genome	CDS	112576	113121	100	-	0	ID=Rr027113.t1.mrna1.cds2;Name=Rr027113.t1;Parent=Rr027113.t1.mrna1;Target=Rr027113.t1 484 1029 +
XPSC0002123	rubus_genome	CDS	111581	111781	100	-	0	ID=Rr027113.t1.mrna1.cds3;Name=Rr027113.t1;Parent=Rr027113.t1.mrna1;Target=Rr027113.t1 1030 1230 +
XPSC0002123	rubus_genome	gene	120885	121190	.	-	.	ID=Rr027114.t1.path1;Name=Rr027114.t1
XPSC0002123	rubus_genome	mRNA	120885	121190	.	-	.	ID=Rr027114.t1.mrna1;Name=Rr027114.t1;Parent=Rr027114.t1.path1;coverage=100.0;identity=100.0;matches=306;mismatches=0;indels=0;unknowns=0
XPSC0002123	rubus_genome	exon	120885	121190	100	-	.	ID=Rr027114.t1.mrna1.exon1;Name=Rr027114.t1;Parent=Rr027114.t1.mrna1;Target=Rr027114.t1 306 1 .
XPSC0002123	rubus_genome	CDS	120885	121190	100	-	0	ID=Rr027114.t1.mrna1.cds1;Name=Rr027114.t1;Parent=Rr027114.t1.mrna1;Target=Rr027114.t1 306 1 .
XPSC0002125	rubus_genome	gene	4956	7255	.	-	.	ID=Rr027117.t1.path1;Name=Rr027117.t1
XPSC0002125	rubus_genome	mRNA	4956	7255	.	-	.	ID=Rr027117.t1.mrna1;Name=Rr027117.t1;Parent=Rr027117.t1.path1;coverage=100.0;identity=100.0;matches=441;mismatches=0;indels=0;unknowns=0
XPSC0002125	rubus_genome	exon	7094	7255	100	-	.	ID=Rr027117.t1.mrna1.exon1;Name=Rr027117.t1;Parent=Rr027117.t1.mrna1;Target=Rr027117.t1 1 162 +
XPSC0002125	rubus_genome	exon	6814	6853	100	-	.	ID=Rr027117.t1.mrna1.exon2;Name=Rr027117.t1;Parent=Rr027117.t1.mrna1;Target=Rr027117.t1 163 202 +
XPSC0002125	rubus_genome	exon	4956	5194	100	-	.	ID=Rr027117.t1.mrna1.exon3;Name=Rr027117.t1;Parent=Rr027117.t1.mrna1;Target=Rr027117.t1 203 441 +
XPSC0002125	rubus_genome	CDS	7094	7255	100	-	0	ID=Rr027117.t1.mrna1.cds1;Name=Rr027117.t1;Parent=Rr027117.t1.mrna1;Target=Rr027117.t1 1 162 +
XPSC0002125	rubus_genome	CDS	6814	6853	100	-	0	ID=Rr027117.t1.mrna1.cds2;Name=Rr027117.t1;Parent=Rr027117.t1.mrna1;Target=Rr027117.t1 163 202 +
XPSC0002125	rubus_genome	CDS	4956	5194	100	-	1	ID=Rr027117.t1.mrna1.cds3;Name=Rr027117.t1;Parent=Rr027117.t1.mrna1;Target=Rr027117.t1 203 441 +
XPSC0002125	rubus_genome	gene	11638	12579	.	+	.	ID=Rr027118.t1.path1;Name=Rr027118.t1
XPSC0002125	rubus_genome	mRNA	11638	12579	.	+	.	ID=Rr027118.t1.mrna1;Name=Rr027118.t1;Parent=Rr027118.t1.path1;coverage=100.0;identity=100.0;matches=942;mismatches=0;indels=0;unknowns=0
XPSC0002125	rubus_genome	exon	11638	12579	100	+	.	ID=Rr027118.t1.mrna1.exon1;Name=Rr027118.t1;Parent=Rr027118.t1.mrna1;Target=Rr027118.t1 942 1 .
XPSC0002125	rubus_genome	CDS	11638	12579	100	+	0	ID=Rr027118.t1.mrna1.cds1;Name=Rr027118.t1;Parent=Rr027118.t1.mrna1;Target=Rr027118.t1 942 1 .
XPSC0002125	rubus_genome	gene	12894	13736	.	+	.	ID=Rr027119.t1.path1;Name=Rr027119.t1
XPSC0002125	rubus_genome	mRNA	12894	13736	.	+	.	ID=Rr027119.t1.mrna1;Name=Rr027119.t1;Parent=Rr027119.t1.path1;coverage=100.0;identity=100.0;matches=843;mismatches=0;indels=0;unknowns=0
XPSC0002125	rubus_genome	exon	12894	13736	100	+	.	ID=Rr027119.t1.mrna1.exon1;Name=Rr027119.t1;Parent=Rr027119.t1.mrna1;Target=Rr027119.t1 843 1 .
XPSC0002125	rubus_genome	CDS	12894	13736	100	+	0	ID=Rr027119.t1.mrna1.cds1;Name=Rr027119.t1;Parent=Rr027119.t1.mrna1;Target=Rr027119.t1 843 1 .
XPSC0002125	rubus_genome	gene	17309	18376	.	+	.	ID=Rr027120.t1.path1;Name=Rr027120.t1
XPSC0002125	rubus_genome	mRNA	17309	18376	.	+	.	ID=Rr027120.t1.mrna1;Name=Rr027120.t1;Parent=Rr027120.t1.path1;coverage=100.0;identity=100.0;matches=1068;mismatches=0;indels=0;unknowns=0
XPSC0002125	rubus_genome	exon	17309	18376	100	+	.	ID=Rr027120.t1.mrna1.exon1;Name=Rr027120.t1;Parent=Rr027120.t1.mrna1;Target=Rr027120.t1 1068 1 .
XPSC0002125	rubus_genome	CDS	17309	18376	100	+	0	ID=Rr027120.t1.mrna1.cds1;Name=Rr027120.t1;Parent=Rr027120.t1.mrna1;Target=Rr027120.t1 1068 1 .
XPSC0002125	rubus_genome	gene	44164	45036	.	+	.	ID=Rr027122.t1.path1;Name=Rr027122.t1
XPSC0002125	rubus_genome	mRNA	44164	45036	.	+	.	ID=Rr027122.t1.mrna1;Name=Rr027122.t1;Parent=Rr027122.t1.path1;coverage=98.3;identity=100.0;matches=873;mismatches=0;indels=0;unknowns=0
XPSC0002125	rubus_genome	exon	44164	45036	100	+	.	ID=Rr027122.t1.mrna1.exon1;Name=Rr027122.t1;Parent=Rr027122.t1.mrna1;Target=Rr027122.t1 888 16 .
XPSC0002125	rubus_genome	CDS	44164	45036	100	+	0	ID=Rr027122.t1.mrna1.cds1;Name=Rr027122.t1;Parent=Rr027122.t1.mrna1;Target=Rr027122.t1 888 16 .
XPSC0002125	rubus_genome	gene	59993	60954	.	+	.	ID=Rr027123.t1.path1;Name=Rr027123.t1
XPSC0002125	rubus_genome	mRNA	59993	60954	.	+	.	ID=Rr027123.t1.mrna1;Name=Rr027123.t1;Parent=Rr027123.t1.path1;coverage=100.0;identity=100.0;matches=468;mismatches=0;indels=0;unknowns=0
XPSC0002125	rubus_genome	exon	59993	60218	100	+	.	ID=Rr027123.t1.mrna1.exon1;Name=Rr027123.t1;Parent=Rr027123.t1.mrna1;Target=Rr027123.t1 1 226 +
XPSC0002125	rubus_genome	exon	60713	60954	100	+	.	ID=Rr027123.t1.mrna1.exon2;Name=Rr027123.t1;Parent=Rr027123.t1.mrna1;Target=Rr027123.t1 227 468 +
XPSC0002125	rubus_genome	CDS	59993	60218	100	+	0	ID=Rr027123.t1.mrna1.cds1;Name=Rr027123.t1;Parent=Rr027123.t1.mrna1;Target=Rr027123.t1 1 226 +
XPSC0002125	rubus_genome	CDS	60713	60954	100	+	1	ID=Rr027123.t1.mrna1.cds2;Name=Rr027123.t1;Parent=Rr027123.t1.mrna1;Target=Rr027123.t1 227 468 +
XPSC0002125	rubus_genome	gene	63383	66262	.	+	.	ID=Rr027124.t1.path1;Name=Rr027124.t1
XPSC0002125	rubus_genome	mRNA	63383	66262	.	+	.	ID=Rr027124.t1.mrna1;Name=Rr027124.t1;Parent=Rr027124.t1.path1;coverage=100.0;identity=100.0;matches=1089;mismatches=0;indels=0;unknowns=0
XPSC0002125	rubus_genome	exon	63383	63645	100	+	.	ID=Rr027124.t1.mrna1.exon1;Name=Rr027124.t1;Parent=Rr027124.t1.mrna1;Target=Rr027124.t1 1 263 +
XPSC0002125	rubus_genome	exon	64320	64413	100	+	.	ID=Rr027124.t1.mrna1.exon2;Name=Rr027124.t1;Parent=Rr027124.t1.mrna1;Target=Rr027124.t1 264 357 +
XPSC0002125	rubus_genome	exon	65531	66262	100	+	.	ID=Rr027124.t1.mrna1.exon3;Name=Rr027124.t1;Parent=Rr027124.t1.mrna1;Target=Rr027124.t1 358 1089 +
XPSC0002125	rubus_genome	CDS	63383	63645	100	+	0	ID=Rr027124.t1.mrna1.cds1;Name=Rr027124.t1;Parent=Rr027124.t1.mrna1;Target=Rr027124.t1 1 263 +
XPSC0002125	rubus_genome	CDS	64320	64413	100	+	2	ID=Rr027124.t1.mrna1.cds2;Name=Rr027124.t1;Parent=Rr027124.t1.mrna1;Target=Rr027124.t1 264 357 +
XPSC0002125	rubus_genome	CDS	65531	66262	100	+	0	ID=Rr027124.t1.mrna1.cds3;Name=Rr027124.t1;Parent=Rr027124.t1.mrna1;Target=Rr027124.t1 358 1089 +
XPSC0002125	rubus_genome	gene	71509	73506	.	+	.	ID=Rr027125.t1.path1;Name=Rr027125.t1
XPSC0002125	rubus_genome	mRNA	71509	73506	.	+	.	ID=Rr027125.t1.mrna1;Name=Rr027125.t1;Parent=Rr027125.t1.path1;coverage=100.0;identity=100.0;matches=618;mismatches=0;indels=0;unknowns=0
XPSC0002125	rubus_genome	exon	71509	71772	100	+	.	ID=Rr027125.t1.mrna1.exon1;Name=Rr027125.t1;Parent=Rr027125.t1.mrna1;Target=Rr027125.t1 1 264 +
XPSC0002125	rubus_genome	exon	73153	73506	100	+	.	ID=Rr027125.t1.mrna1.exon2;Name=Rr027125.t1;Parent=Rr027125.t1.mrna1;Target=Rr027125.t1 265 618 +
XPSC0002125	rubus_genome	CDS	71509	71772	100	+	0	ID=Rr027125.t1.mrna1.cds1;Name=Rr027125.t1;Parent=Rr027125.t1.mrna1;Target=Rr027125.t1 1 264 +
XPSC0002125	rubus_genome	CDS	73153	73506	100	+	0	ID=Rr027125.t1.mrna1.cds2;Name=Rr027125.t1;Parent=Rr027125.t1.mrna1;Target=Rr027125.t1 265 618 +
XPSC0002125	rubus_genome	gene	75518	84968	.	+	.	ID=Rr027126.t1.path1;Name=Rr027126.t1
XPSC0002125	rubus_genome	mRNA	75518	84968	.	+	.	ID=Rr027126.t1.mrna1;Name=Rr027126.t1;Parent=Rr027126.t1.path1;coverage=100.0;identity=100.0;matches=1797;mismatches=0;indels=0;unknowns=0
XPSC0002125	rubus_genome	exon	75518	75619	100	+	.	ID=Rr027126.t1.mrna1.exon1;Name=Rr027126.t1;Parent=Rr027126.t1.mrna1;Target=Rr027126.t1 1 102 +
XPSC0002125	rubus_genome	exon	76470	76657	100	+	.	ID=Rr027126.t1.mrna1.exon2;Name=Rr027126.t1;Parent=Rr027126.t1.mrna1;Target=Rr027126.t1 103 290 +
XPSC0002125	rubus_genome	exon	76799	76863	100	+	.	ID=Rr027126.t1.mrna1.exon3;Name=Rr027126.t1;Parent=Rr027126.t1.mrna1;Target=Rr027126.t1 291 355 +
XPSC0002125	rubus_genome	exon	79264	79473	100	+	.	ID=Rr027126.t1.mrna1.exon4;Name=Rr027126.t1;Parent=Rr027126.t1.mrna1;Target=Rr027126.t1 356 565 +
XPSC0002125	rubus_genome	exon	81080	81118	100	+	.	ID=Rr027126.t1.mrna1.exon5;Name=Rr027126.t1;Parent=Rr027126.t1.mrna1;Target=Rr027126.t1 566 604 +
XPSC0002125	rubus_genome	exon	82106	82536	100	+	.	ID=Rr027126.t1.mrna1.exon6;Name=Rr027126.t1;Parent=Rr027126.t1.mrna1;Target=Rr027126.t1 605 1035 +
XPSC0002125	rubus_genome	exon	82975	83143	100	+	.	ID=Rr027126.t1.mrna1.exon7;Name=Rr027126.t1;Parent=Rr027126.t1.mrna1;Target=Rr027126.t1 1036 1204 +
XPSC0002125	rubus_genome	exon	83943	84187	100	+	.	ID=Rr027126.t1.mrna1.exon8;Name=Rr027126.t1;Parent=Rr027126.t1.mrna1;Target=Rr027126.t1 1205 1449 +
XPSC0002125	rubus_genome	exon	84480	84667	100	+	.	ID=Rr027126.t1.mrna1.exon9;Name=Rr027126.t1;Parent=Rr027126.t1.mrna1;Target=Rr027126.t1 1450 1637 +
XPSC0002125	rubus_genome	exon	84809	84968	100	+	.	ID=Rr027126.t1.mrna1.exon10;Name=Rr027126.t1;Parent=Rr027126.t1.mrna1;Target=Rr027126.t1 1638 1797 +
XPSC0002125	rubus_genome	CDS	75518	75619	100	+	0	ID=Rr027126.t1.mrna1.cds1;Name=Rr027126.t1;Parent=Rr027126.t1.mrna1;Target=Rr027126.t1 1 102 +
XPSC0002125	rubus_genome	CDS	76470	76657	100	+	0	ID=Rr027126.t1.mrna1.cds2;Name=Rr027126.t1;Parent=Rr027126.t1.mrna1;Target=Rr027126.t1 103 290 +
XPSC0002125	rubus_genome	CDS	76799	76863	100	+	2	ID=Rr027126.t1.mrna1.cds3;Name=Rr027126.t1;Parent=Rr027126.t1.mrna1;Target=Rr027126.t1 291 355 +
XPSC0002125	rubus_genome	CDS	79264	79473	100	+	1	ID=Rr027126.t1.mrna1.cds4;Name=Rr027126.t1;Parent=Rr027126.t1.mrna1;Target=Rr027126.t1 356 565 +
XPSC0002125	rubus_genome	CDS	81080	81118	100	+	1	ID=Rr027126.t1.mrna1.cds5;Name=Rr027126.t1;Parent=Rr027126.t1.mrna1;Target=Rr027126.t1 566 604 +
XPSC0002125	rubus_genome	CDS	82106	82536	100	+	1	ID=Rr027126.t1.mrna1.cds6;Name=Rr027126.t1;Parent=Rr027126.t1.mrna1;Target=Rr027126.t1 605 1035 +
XPSC0002125	rubus_genome	CDS	82975	83143	100	+	0	ID=Rr027126.t1.mrna1.cds7;Name=Rr027126.t1;Parent=Rr027126.t1.mrna1;Target=Rr027126.t1 1036 1204 +
XPSC0002125	rubus_genome	CDS	83943	84187	100	+	1	ID=Rr027126.t1.mrna1.cds8;Name=Rr027126.t1;Parent=Rr027126.t1.mrna1;Target=Rr027126.t1 1205 1449 +
XPSC0002125	rubus_genome	CDS	84480	84667	100	+	0	ID=Rr027126.t1.mrna1.cds9;Name=Rr027126.t1;Parent=Rr027126.t1.mrna1;Target=Rr027126.t1 1450 1637 +
XPSC0002125	rubus_genome	CDS	84809	84968	100	+	2	ID=Rr027126.t1.mrna1.cds10;Name=Rr027126.t1;Parent=Rr027126.t1.mrna1;Target=Rr027126.t1 1638 1797 +
XPSC0002125	rubus_genome	gene	86200	89506	.	-	.	ID=Rr027127.t1.path1;Name=Rr027127.t1
XPSC0002125	rubus_genome	mRNA	86200	89506	.	-	.	ID=Rr027127.t1.mrna1;Name=Rr027127.t1;Parent=Rr027127.t1.path1;coverage=100.0;identity=100.0;matches=852;mismatches=0;indels=0;unknowns=0
XPSC0002125	rubus_genome	exon	89395	89506	100	-	.	ID=Rr027127.t1.mrna1.exon1;Name=Rr027127.t1;Parent=Rr027127.t1.mrna1;Target=Rr027127.t1 1 112 +
XPSC0002125	rubus_genome	exon	89188	89248	100	-	.	ID=Rr027127.t1.mrna1.exon2;Name=Rr027127.t1;Parent=Rr027127.t1.mrna1;Target=Rr027127.t1 113 173 +
XPSC0002125	rubus_genome	exon	87438	87668	100	-	.	ID=Rr027127.t1.mrna1.exon3;Name=Rr027127.t1;Parent=Rr027127.t1.mrna1;Target=Rr027127.t1 174 404 +
XPSC0002125	rubus_genome	exon	87235	87349	100	-	.	ID=Rr027127.t1.mrna1.exon4;Name=Rr027127.t1;Parent=Rr027127.t1.mrna1;Target=Rr027127.t1 405 519 +
XPSC0002125	rubus_genome	exon	86200	86532	100	-	.	ID=Rr027127.t1.mrna1.exon5;Name=Rr027127.t1;Parent=Rr027127.t1.mrna1;Target=Rr027127.t1 520 852 +
XPSC0002125	rubus_genome	CDS	89395	89506	100	-	0	ID=Rr027127.t1.mrna1.cds1;Name=Rr027127.t1;Parent=Rr027127.t1.mrna1;Target=Rr027127.t1 1 112 +
XPSC0002125	rubus_genome	CDS	89188	89248	100	-	1	ID=Rr027127.t1.mrna1.cds2;Name=Rr027127.t1;Parent=Rr027127.t1.mrna1;Target=Rr027127.t1 113 173 +
XPSC0002125	rubus_genome	CDS	87438	87668	100	-	2	ID=Rr027127.t1.mrna1.cds3;Name=Rr027127.t1;Parent=Rr027127.t1.mrna1;Target=Rr027127.t1 174 404 +
XPSC0002125	rubus_genome	CDS	87235	87349	100	-	2	ID=Rr027127.t1.mrna1.cds4;Name=Rr027127.t1;Parent=Rr027127.t1.mrna1;Target=Rr027127.t1 405 519 +
XPSC0002125	rubus_genome	CDS	86200	86532	100	-	0	ID=Rr027127.t1.mrna1.cds5;Name=Rr027127.t1;Parent=Rr027127.t1.mrna1;Target=Rr027127.t1 520 852 +
XPSC0002125	rubus_genome	gene	89765	94285	.	-	.	ID=Rr027128.t1.path1;Name=Rr027128.t1
XPSC0002125	rubus_genome	mRNA	89765	94285	.	-	.	ID=Rr027128.t1.mrna1;Name=Rr027128.t1;Parent=Rr027128.t1.path1;coverage=100.0;identity=100.0;matches=1194;mismatches=0;indels=0;unknowns=0
XPSC0002125	rubus_genome	exon	94098	94285	100	-	.	ID=Rr027128.t1.mrna1.exon1;Name=Rr027128.t1;Parent=Rr027128.t1.mrna1;Target=Rr027128.t1 1 188 +
XPSC0002125	rubus_genome	exon	93180	93515	100	-	.	ID=Rr027128.t1.mrna1.exon2;Name=Rr027128.t1;Parent=Rr027128.t1.mrna1;Target=Rr027128.t1 189 524 +
XPSC0002125	rubus_genome	exon	92756	93116	100	-	.	ID=Rr027128.t1.mrna1.exon3;Name=Rr027128.t1;Parent=Rr027128.t1.mrna1;Target=Rr027128.t1 525 885 +
XPSC0002125	rubus_genome	exon	89992	90224	100	-	.	ID=Rr027128.t1.mrna1.exon4;Name=Rr027128.t1;Parent=Rr027128.t1.mrna1;Target=Rr027128.t1 886 1118 +
XPSC0002125	rubus_genome	exon	89765	89840	100	-	.	ID=Rr027128.t1.mrna1.exon5;Name=Rr027128.t1;Parent=Rr027128.t1.mrna1;Target=Rr027128.t1 1119 1194 +
XPSC0002125	rubus_genome	CDS	94098	94285	100	-	0	ID=Rr027128.t1.mrna1.cds1;Name=Rr027128.t1;Parent=Rr027128.t1.mrna1;Target=Rr027128.t1 1 188 +
XPSC0002125	rubus_genome	CDS	93180	93515	100	-	2	ID=Rr027128.t1.mrna1.cds2;Name=Rr027128.t1;Parent=Rr027128.t1.mrna1;Target=Rr027128.t1 189 524 +
XPSC0002125	rubus_genome	CDS	92756	93116	100	-	2	ID=Rr027128.t1.mrna1.cds3;Name=Rr027128.t1;Parent=Rr027128.t1.mrna1;Target=Rr027128.t1 525 885 +
XPSC0002125	rubus_genome	CDS	89992	90224	100	-	0	ID=Rr027128.t1.mrna1.cds4;Name=Rr027128.t1;Parent=Rr027128.t1.mrna1;Target=Rr027128.t1 886 1118 +
XPSC0002125	rubus_genome	CDS	89765	89840	100	-	2	ID=Rr027128.t1.mrna1.cds5;Name=Rr027128.t1;Parent=Rr027128.t1.mrna1;Target=Rr027128.t1 1119 1194 +
XPSC0002125	rubus_genome	gene	125425	126233	.	+	.	ID=Rr027131.t1.path1;Name=Rr027131.t1
XPSC0002125	rubus_genome	mRNA	125425	126233	.	+	.	ID=Rr027131.t1.mrna1;Name=Rr027131.t1;Parent=Rr027131.t1.path1;coverage=100.0;identity=100.0;matches=723;mismatches=0;indels=0;unknowns=0
XPSC0002125	rubus_genome	exon	125425	125548	100	+	.	ID=Rr027131.t1.mrna1.exon1;Name=Rr027131.t1;Parent=Rr027131.t1.mrna1;Target=Rr027131.t1 1 124 +
XPSC0002125	rubus_genome	exon	125635	126233	100	+	.	ID=Rr027131.t1.mrna1.exon2;Name=Rr027131.t1;Parent=Rr027131.t1.mrna1;Target=Rr027131.t1 125 723 +
XPSC0002125	rubus_genome	CDS	125425	125548	100	+	0	ID=Rr027131.t1.mrna1.cds1;Name=Rr027131.t1;Parent=Rr027131.t1.mrna1;Target=Rr027131.t1 1 124 +
XPSC0002125	rubus_genome	CDS	125635	126233	100	+	1	ID=Rr027131.t1.mrna1.cds2;Name=Rr027131.t1;Parent=Rr027131.t1.mrna1;Target=Rr027131.t1 125 723 +
XPSC0002125	rubus_genome	gene	131129	136958	.	+	.	ID=Rr027132.t1.path1;Name=Rr027132.t1
XPSC0002125	rubus_genome	mRNA	131129	136958	.	+	.	ID=Rr027132.t1.mrna1;Name=Rr027132.t1;Parent=Rr027132.t1.path1;coverage=100.0;identity=100.0;matches=2298;mismatches=0;indels=0;unknowns=0
XPSC0002125	rubus_genome	exon	131129	131290	100	+	.	ID=Rr027132.t1.mrna1.exon1;Name=Rr027132.t1;Parent=Rr027132.t1.mrna1;Target=Rr027132.t1 1 162 +
XPSC0002125	rubus_genome	exon	134259	134657	100	+	.	ID=Rr027132.t1.mrna1.exon2;Name=Rr027132.t1;Parent=Rr027132.t1.mrna1;Target=Rr027132.t1 163 561 +
XPSC0002125	rubus_genome	exon	135222	136958	100	+	.	ID=Rr027132.t1.mrna1.exon3;Name=Rr027132.t1;Parent=Rr027132.t1.mrna1;Target=Rr027132.t1 562 2298 +
XPSC0002125	rubus_genome	CDS	131129	131290	100	+	0	ID=Rr027132.t1.mrna1.cds1;Name=Rr027132.t1;Parent=Rr027132.t1.mrna1;Target=Rr027132.t1 1 162 +
XPSC0002125	rubus_genome	CDS	134259	134657	100	+	0	ID=Rr027132.t1.mrna1.cds2;Name=Rr027132.t1;Parent=Rr027132.t1.mrna1;Target=Rr027132.t1 163 561 +
XPSC0002125	rubus_genome	CDS	135222	136958	100	+	0	ID=Rr027132.t1.mrna1.cds3;Name=Rr027132.t1;Parent=Rr027132.t1.mrna1;Target=Rr027132.t1 562 2298 +
XPSC0002126	rubus_genome	gene	10772	11857	.	+	.	ID=Rr027136.t1.path1;Name=Rr027136.t1
XPSC0002126	rubus_genome	mRNA	10772	11857	.	+	.	ID=Rr027136.t1.mrna1;Name=Rr027136.t1;Parent=Rr027136.t1.path1;coverage=100.0;identity=100.0;matches=417;mismatches=0;indels=0;unknowns=0
XPSC0002126	rubus_genome	exon	10772	11110	100	+	.	ID=Rr027136.t1.mrna1.exon1;Name=Rr027136.t1;Parent=Rr027136.t1.mrna1;Target=Rr027136.t1 1 339 +
XPSC0002126	rubus_genome	exon	11780	11857	100	+	.	ID=Rr027136.t1.mrna1.exon2;Name=Rr027136.t1;Parent=Rr027136.t1.mrna1;Target=Rr027136.t1 340 417 +
XPSC0002126	rubus_genome	CDS	10772	11110	100	+	0	ID=Rr027136.t1.mrna1.cds1;Name=Rr027136.t1;Parent=Rr027136.t1.mrna1;Target=Rr027136.t1 1 339 +
XPSC0002126	rubus_genome	CDS	11780	11857	100	+	0	ID=Rr027136.t1.mrna1.cds2;Name=Rr027136.t1;Parent=Rr027136.t1.mrna1;Target=Rr027136.t1 340 417 +
XPSC0002126	rubus_genome	gene	12198	16744	.	-	.	ID=Rr027137.t1.path1;Name=Rr027137.t1
XPSC0002126	rubus_genome	mRNA	12198	16744	.	-	.	ID=Rr027137.t1.mrna1;Name=Rr027137.t1;Parent=Rr027137.t1.path1;coverage=100.0;identity=100.0;matches=4194;mismatches=0;indels=0;unknowns=0
XPSC0002126	rubus_genome	exon	15553	16744	100	-	.	ID=Rr027137.t1.mrna1.exon1;Name=Rr027137.t1;Parent=Rr027137.t1.mrna1;Target=Rr027137.t1 1 1192 +
XPSC0002126	rubus_genome	exon	13631	15382	100	-	.	ID=Rr027137.t1.mrna1.exon2;Name=Rr027137.t1;Parent=Rr027137.t1.mrna1;Target=Rr027137.t1 1193 2944 +
XPSC0002126	rubus_genome	exon	12198	13447	100	-	.	ID=Rr027137.t1.mrna1.exon3;Name=Rr027137.t1;Parent=Rr027137.t1.mrna1;Target=Rr027137.t1 2945 4194 +
XPSC0002126	rubus_genome	CDS	15553	16744	100	-	0	ID=Rr027137.t1.mrna1.cds1;Name=Rr027137.t1;Parent=Rr027137.t1.mrna1;Target=Rr027137.t1 1 1192 +
XPSC0002126	rubus_genome	CDS	13631	15382	100	-	1	ID=Rr027137.t1.mrna1.cds2;Name=Rr027137.t1;Parent=Rr027137.t1.mrna1;Target=Rr027137.t1 1193 2944 +
XPSC0002126	rubus_genome	CDS	12198	13447	100	-	1	ID=Rr027137.t1.mrna1.cds3;Name=Rr027137.t1;Parent=Rr027137.t1.mrna1;Target=Rr027137.t1 2945 4194 +
XPSC0002126	rubus_genome	gene	17873	26319	.	-	.	ID=Rr027138.t1.path1;Name=Rr027138.t1
XPSC0002126	rubus_genome	mRNA	17873	26319	.	-	.	ID=Rr027138.t1.mrna1;Name=Rr027138.t1;Parent=Rr027138.t1.path1;coverage=100.0;identity=100.0;matches=1527;mismatches=0;indels=0;unknowns=0
XPSC0002126	rubus_genome	exon	26087	26319	100	-	.	ID=Rr027138.t1.mrna1.exon1;Name=Rr027138.t1;Parent=Rr027138.t1.mrna1;Target=Rr027138.t1 1 233 +
XPSC0002126	rubus_genome	exon	23665	23809	100	-	.	ID=Rr027138.t1.mrna1.exon2;Name=Rr027138.t1;Parent=Rr027138.t1.mrna1;Target=Rr027138.t1 234 378 +
XPSC0002126	rubus_genome	exon	22962	23024	100	-	.	ID=Rr027138.t1.mrna1.exon3;Name=Rr027138.t1;Parent=Rr027138.t1.mrna1;Target=Rr027138.t1 379 441 +
XPSC0002126	rubus_genome	exon	22368	22439	100	-	.	ID=Rr027138.t1.mrna1.exon4;Name=Rr027138.t1;Parent=Rr027138.t1.mrna1;Target=Rr027138.t1 442 513 +
XPSC0002126	rubus_genome	exon	22002	22109	100	-	.	ID=Rr027138.t1.mrna1.exon5;Name=Rr027138.t1;Parent=Rr027138.t1.mrna1;Target=Rr027138.t1 514 621 +
XPSC0002126	rubus_genome	exon	21833	21913	100	-	.	ID=Rr027138.t1.mrna1.exon6;Name=Rr027138.t1;Parent=Rr027138.t1.mrna1;Target=Rr027138.t1 622 702 +
XPSC0002126	rubus_genome	exon	21386	21439	100	-	.	ID=Rr027138.t1.mrna1.exon7;Name=Rr027138.t1;Parent=Rr027138.t1.mrna1;Target=Rr027138.t1 703 756 +
XPSC0002126	rubus_genome	exon	21167	21292	100	-	.	ID=Rr027138.t1.mrna1.exon8;Name=Rr027138.t1;Parent=Rr027138.t1.mrna1;Target=Rr027138.t1 757 882 +
XPSC0002126	rubus_genome	exon	20995	21084	100	-	.	ID=Rr027138.t1.mrna1.exon9;Name=Rr027138.t1;Parent=Rr027138.t1.mrna1;Target=Rr027138.t1 883 972 +
XPSC0002126	rubus_genome	exon	19855	19977	100	-	.	ID=Rr027138.t1.mrna1.exon10;Name=Rr027138.t1;Parent=Rr027138.t1.mrna1;Target=Rr027138.t1 973 1095 +
XPSC0002126	rubus_genome	exon	19616	19726	100	-	.	ID=Rr027138.t1.mrna1.exon11;Name=Rr027138.t1;Parent=Rr027138.t1.mrna1;Target=Rr027138.t1 1096 1206 +
XPSC0002126	rubus_genome	exon	19130	19243	100	-	.	ID=Rr027138.t1.mrna1.exon12;Name=Rr027138.t1;Parent=Rr027138.t1.mrna1;Target=Rr027138.t1 1207 1320 +
XPSC0002126	rubus_genome	exon	18989	19045	100	-	.	ID=Rr027138.t1.mrna1.exon13;Name=Rr027138.t1;Parent=Rr027138.t1.mrna1;Target=Rr027138.t1 1321 1377 +
XPSC0002126	rubus_genome	exon	18835	18909	100	-	.	ID=Rr027138.t1.mrna1.exon14;Name=Rr027138.t1;Parent=Rr027138.t1.mrna1;Target=Rr027138.t1 1378 1452 +
XPSC0002126	rubus_genome	exon	17873	17947	100	-	.	ID=Rr027138.t1.mrna1.exon15;Name=Rr027138.t1;Parent=Rr027138.t1.mrna1;Target=Rr027138.t1 1453 1527 +
XPSC0002126	rubus_genome	CDS	26087	26319	100	-	0	ID=Rr027138.t1.mrna1.cds1;Name=Rr027138.t1;Parent=Rr027138.t1.mrna1;Target=Rr027138.t1 1 233 +
XPSC0002126	rubus_genome	CDS	23665	23809	100	-	2	ID=Rr027138.t1.mrna1.cds2;Name=Rr027138.t1;Parent=Rr027138.t1.mrna1;Target=Rr027138.t1 234 378 +
XPSC0002126	rubus_genome	CDS	22962	23024	100	-	0	ID=Rr027138.t1.mrna1.cds3;Name=Rr027138.t1;Parent=Rr027138.t1.mrna1;Target=Rr027138.t1 379 441 +
XPSC0002126	rubus_genome	CDS	22368	22439	100	-	0	ID=Rr027138.t1.mrna1.cds4;Name=Rr027138.t1;Parent=Rr027138.t1.mrna1;Target=Rr027138.t1 442 513 +
XPSC0002126	rubus_genome	CDS	22002	22109	100	-	0	ID=Rr027138.t1.mrna1.cds5;Name=Rr027138.t1;Parent=Rr027138.t1.mrna1;Target=Rr027138.t1 514 621 +
XPSC0002126	rubus_genome	CDS	21833	21913	100	-	0	ID=Rr027138.t1.mrna1.cds6;Name=Rr027138.t1;Parent=Rr027138.t1.mrna1;Target=Rr027138.t1 622 702 +
XPSC0002126	rubus_genome	CDS	21386	21439	100	-	0	ID=Rr027138.t1.mrna1.cds7;Name=Rr027138.t1;Parent=Rr027138.t1.mrna1;Target=Rr027138.t1 703 756 +
XPSC0002126	rubus_genome	CDS	21167	21292	100	-	0	ID=Rr027138.t1.mrna1.cds8;Name=Rr027138.t1;Parent=Rr027138.t1.mrna1;Target=Rr027138.t1 757 882 +
XPSC0002126	rubus_genome	CDS	20995	21084	100	-	0	ID=Rr027138.t1.mrna1.cds9;Name=Rr027138.t1;Parent=Rr027138.t1.mrna1;Target=Rr027138.t1 883 972 +
XPSC0002126	rubus_genome	CDS	19855	19977	100	-	0	ID=Rr027138.t1.mrna1.cds10;Name=Rr027138.t1;Parent=Rr027138.t1.mrna1;Target=Rr027138.t1 973 1095 +
XPSC0002126	rubus_genome	CDS	19616	19726	100	-	0	ID=Rr027138.t1.mrna1.cds11;Name=Rr027138.t1;Parent=Rr027138.t1.mrna1;Target=Rr027138.t1 1096 1206 +
XPSC0002126	rubus_genome	CDS	19130	19243	100	-	0	ID=Rr027138.t1.mrna1.cds12;Name=Rr027138.t1;Parent=Rr027138.t1.mrna1;Target=Rr027138.t1 1207 1320 +
XPSC0002126	rubus_genome	CDS	18989	19045	100	-	0	ID=Rr027138.t1.mrna1.cds13;Name=Rr027138.t1;Parent=Rr027138.t1.mrna1;Target=Rr027138.t1 1321 1377 +
XPSC0002126	rubus_genome	CDS	18835	18909	100	-	0	ID=Rr027138.t1.mrna1.cds14;Name=Rr027138.t1;Parent=Rr027138.t1.mrna1;Target=Rr027138.t1 1378 1452 +
XPSC0002126	rubus_genome	CDS	17873	17947	100	-	0	ID=Rr027138.t1.mrna1.cds15;Name=Rr027138.t1;Parent=Rr027138.t1.mrna1;Target=Rr027138.t1 1453 1527 +
XPSC0002126	rubus_genome	gene	115886	117553	.	-	.	ID=Rr027140.t1.path1;Name=Rr027140.t1
XPSC0002126	rubus_genome	mRNA	115886	117553	.	-	.	ID=Rr027140.t1.mrna1;Name=Rr027140.t1;Parent=Rr027140.t1.path1;coverage=100.0;identity=100.0;matches=843;mismatches=0;indels=0;unknowns=0
XPSC0002126	rubus_genome	exon	117350	117553	100	-	.	ID=Rr027140.t1.mrna1.exon1;Name=Rr027140.t1;Parent=Rr027140.t1.mrna1;Target=Rr027140.t1 1 204 +
XPSC0002126	rubus_genome	exon	115886	116524	100	-	.	ID=Rr027140.t1.mrna1.exon2;Name=Rr027140.t1;Parent=Rr027140.t1.mrna1;Target=Rr027140.t1 205 843 +
XPSC0002126	rubus_genome	CDS	117350	117553	100	-	0	ID=Rr027140.t1.mrna1.cds1;Name=Rr027140.t1;Parent=Rr027140.t1.mrna1;Target=Rr027140.t1 1 204 +
XPSC0002126	rubus_genome	CDS	115886	116524	100	-	0	ID=Rr027140.t1.mrna1.cds2;Name=Rr027140.t1;Parent=Rr027140.t1.mrna1;Target=Rr027140.t1 205 843 +
XPSC0002126	rubus_genome	gene	123972	127023	.	-	.	ID=Rr027141.t1.path1;Name=Rr027141.t1
XPSC0002126	rubus_genome	mRNA	123972	127023	.	-	.	ID=Rr027141.t1.mrna1;Name=Rr027141.t1;Parent=Rr027141.t1.path1;coverage=100.0;identity=100.0;matches=822;mismatches=0;indels=0;unknowns=0
XPSC0002126	rubus_genome	exon	126814	127023	100	-	.	ID=Rr027141.t1.mrna1.exon1;Name=Rr027141.t1;Parent=Rr027141.t1.mrna1;Target=Rr027141.t1 1 210 +
XPSC0002126	rubus_genome	exon	125458	125494	100	-	.	ID=Rr027141.t1.mrna1.exon2;Name=Rr027141.t1;Parent=Rr027141.t1.mrna1;Target=Rr027141.t1 211 247 +
XPSC0002126	rubus_genome	exon	123972	124546	100	-	.	ID=Rr027141.t1.mrna1.exon3;Name=Rr027141.t1;Parent=Rr027141.t1.mrna1;Target=Rr027141.t1 248 822 +
XPSC0002126	rubus_genome	CDS	126814	127023	100	-	0	ID=Rr027141.t1.mrna1.cds1;Name=Rr027141.t1;Parent=Rr027141.t1.mrna1;Target=Rr027141.t1 1 210 +
XPSC0002126	rubus_genome	CDS	125458	125494	100	-	0	ID=Rr027141.t1.mrna1.cds2;Name=Rr027141.t1;Parent=Rr027141.t1.mrna1;Target=Rr027141.t1 211 247 +
XPSC0002126	rubus_genome	CDS	123972	124546	100	-	1	ID=Rr027141.t1.mrna1.cds3;Name=Rr027141.t1;Parent=Rr027141.t1.mrna1;Target=Rr027141.t1 248 822 +
XPSC0002126	rubus_genome	gene	138708	143918	.	-	.	ID=Rr027144.t1.path1;Name=Rr027144.t1
XPSC0002126	rubus_genome	mRNA	138708	143918	.	-	.	ID=Rr027144.t1.mrna1;Name=Rr027144.t1;Parent=Rr027144.t1.path1;coverage=100.0;identity=100.0;matches=5211;mismatches=0;indels=0;unknowns=0
XPSC0002126	rubus_genome	exon	138708	143918	100	-	.	ID=Rr027144.t1.mrna1.exon1;Name=Rr027144.t1;Parent=Rr027144.t1.mrna1;Target=Rr027144.t1 5211 1 .
XPSC0002126	rubus_genome	CDS	138708	143918	100	-	0	ID=Rr027144.t1.mrna1.cds1;Name=Rr027144.t1;Parent=Rr027144.t1.mrna1;Target=Rr027144.t1 5211 1 .
XPSC0002127	rubus_genome	gene	16407	16895	.	+	.	ID=Rr027145.t1.path1;Name=Rr027145.t1
XPSC0002127	rubus_genome	mRNA	16407	16895	.	+	.	ID=Rr027145.t1.mrna1;Name=Rr027145.t1;Parent=Rr027145.t1.path1;coverage=100.0;identity=100.0;matches=489;mismatches=0;indels=0;unknowns=0
XPSC0002127	rubus_genome	exon	16407	16895	100	+	.	ID=Rr027145.t1.mrna1.exon1;Name=Rr027145.t1;Parent=Rr027145.t1.mrna1;Target=Rr027145.t1 489 1 .
XPSC0002127	rubus_genome	CDS	16407	16895	100	+	0	ID=Rr027145.t1.mrna1.cds1;Name=Rr027145.t1;Parent=Rr027145.t1.mrna1;Target=Rr027145.t1 489 1 .
L3SC0000019	rubus_genome	gene	107939	112562	.	+	.	ID=Rr027146.t1.path1;Name=Rr027146.t1
L3SC0000019	rubus_genome	mRNA	107939	112562	.	+	.	ID=Rr027146.t1.mrna1;Name=Rr027146.t1;Parent=Rr027146.t1.path1;coverage=94.3;identity=93.5;matches=492;mismatches=34;indels=0;unknowns=0
L3SC0000019	rubus_genome	exon	107939	107984	93	+	.	ID=Rr027146.t1.mrna1.exon1;Name=Rr027146.t1;Parent=Rr027146.t1.mrna1;Target=Rr027146.t1 29 74 +
L3SC0000019	rubus_genome	exon	108061	108070	100	+	.	ID=Rr027146.t1.mrna1.exon2;Name=Rr027146.t1;Parent=Rr027146.t1.mrna1;Target=Rr027146.t1 75 84 +
L3SC0000019	rubus_genome	exon	108467	108490	91	+	.	ID=Rr027146.t1.mrna1.exon3;Name=Rr027146.t1;Parent=Rr027146.t1.mrna1;Target=Rr027146.t1 85 108 +
L3SC0000019	rubus_genome	exon	109851	109898	95	+	.	ID=Rr027146.t1.mrna1.exon4;Name=Rr027146.t1;Parent=Rr027146.t1.mrna1;Target=Rr027146.t1 109 156 +
L3SC0000019	rubus_genome	exon	111274	111368	95	+	.	ID=Rr027146.t1.mrna1.exon5;Name=Rr027146.t1;Parent=Rr027146.t1.mrna1;Target=Rr027146.t1 157 251 +
L3SC0000019	rubus_genome	exon	112150	112288	97	+	.	ID=Rr027146.t1.mrna1.exon6;Name=Rr027146.t1;Parent=Rr027146.t1.mrna1;Target=Rr027146.t1 252 390 +
L3SC0000019	rubus_genome	exon	112399	112562	87	+	.	ID=Rr027146.t1.mrna1.exon7;Name=Rr027146.t1;Parent=Rr027146.t1.mrna1;Target=Rr027146.t1 391 554 +
L3SC0000019	rubus_genome	CDS	107941	107984	93	+	0	ID=Rr027146.t1.mrna1.cds1;Name=Rr027146.t1;Parent=Rr027146.t1.mrna1;Target=Rr027146.t1 31 74 +
L3SC0000019	rubus_genome	CDS	108061	108070	100	+	2	ID=Rr027146.t1.mrna1.cds2;Name=Rr027146.t1;Parent=Rr027146.t1.mrna1;Target=Rr027146.t1 75 84 +
L3SC0000019	rubus_genome	CDS	108467	108490	91	+	0	ID=Rr027146.t1.mrna1.cds3;Name=Rr027146.t1;Parent=Rr027146.t1.mrna1;Target=Rr027146.t1 85 108 +
L3SC0000019	rubus_genome	CDS	109851	109898	95	+	0	ID=Rr027146.t1.mrna1.cds4;Name=Rr027146.t1;Parent=Rr027146.t1.mrna1;Target=Rr027146.t1 109 156 +
L3SC0000019	rubus_genome	CDS	111274	111368	95	+	0	ID=Rr027146.t1.mrna1.cds5;Name=Rr027146.t1;Parent=Rr027146.t1.mrna1;Target=Rr027146.t1 157 251 +
L3SC0000019	rubus_genome	CDS	112150	112288	97	+	2	ID=Rr027146.t1.mrna1.cds6;Name=Rr027146.t1;Parent=Rr027146.t1.mrna1;Target=Rr027146.t1 252 390 +
L3SC0000019	rubus_genome	CDS	112399	112560	87	+	0	ID=Rr027146.t1.mrna1.cds7;Name=Rr027146.t1;Parent=Rr027146.t1.mrna1;Target=Rr027146.t1 391 552 +
XPSC0002127	rubus_genome	gene	18119	19494	.	-	.	ID=Rr027147.t1.path1;Name=Rr027147.t1
XPSC0002127	rubus_genome	mRNA	18119	19494	.	-	.	ID=Rr027147.t1.mrna1;Name=Rr027147.t1;Parent=Rr027147.t1.path1;coverage=100.0;identity=100.0;matches=786;mismatches=0;indels=0;unknowns=0
XPSC0002127	rubus_genome	exon	19227	19494	100	-	.	ID=Rr027147.t1.mrna1.exon1;Name=Rr027147.t1;Parent=Rr027147.t1.mrna1;Target=Rr027147.t1 1 268 +
XPSC0002127	rubus_genome	exon	18717	18850	100	-	.	ID=Rr027147.t1.mrna1.exon2;Name=Rr027147.t1;Parent=Rr027147.t1.mrna1;Target=Rr027147.t1 269 402 +
XPSC0002127	rubus_genome	exon	18119	18502	100	-	.	ID=Rr027147.t1.mrna1.exon3;Name=Rr027147.t1;Parent=Rr027147.t1.mrna1;Target=Rr027147.t1 403 786 +
XPSC0002127	rubus_genome	CDS	19227	19494	100	-	0	ID=Rr027147.t1.mrna1.cds1;Name=Rr027147.t1;Parent=Rr027147.t1.mrna1;Target=Rr027147.t1 1 268 +
XPSC0002127	rubus_genome	CDS	18717	18850	100	-	1	ID=Rr027147.t1.mrna1.cds2;Name=Rr027147.t1;Parent=Rr027147.t1.mrna1;Target=Rr027147.t1 269 402 +
XPSC0002127	rubus_genome	CDS	18119	18502	100	-	0	ID=Rr027147.t1.mrna1.cds3;Name=Rr027147.t1;Parent=Rr027147.t1.mrna1;Target=Rr027147.t1 403 786 +
XPSC0002127	rubus_genome	gene	21733	22393	.	+	.	ID=Rr027148.t1.path1;Name=Rr027148.t1
XPSC0002127	rubus_genome	mRNA	21733	22393	.	+	.	ID=Rr027148.t1.mrna1;Name=Rr027148.t1;Parent=Rr027148.t1.path1;coverage=100.0;identity=100.0;matches=543;mismatches=0;indels=0;unknowns=0
XPSC0002127	rubus_genome	exon	21733	22052	100	+	.	ID=Rr027148.t1.mrna1.exon1;Name=Rr027148.t1;Parent=Rr027148.t1.mrna1;Target=Rr027148.t1 1 320 +
XPSC0002127	rubus_genome	exon	22171	22393	100	+	.	ID=Rr027148.t1.mrna1.exon2;Name=Rr027148.t1;Parent=Rr027148.t1.mrna1;Target=Rr027148.t1 321 543 +
XPSC0002127	rubus_genome	CDS	21733	22052	100	+	0	ID=Rr027148.t1.mrna1.cds1;Name=Rr027148.t1;Parent=Rr027148.t1.mrna1;Target=Rr027148.t1 1 320 +
XPSC0002127	rubus_genome	CDS	22171	22393	100	+	2	ID=Rr027148.t1.mrna1.cds2;Name=Rr027148.t1;Parent=Rr027148.t1.mrna1;Target=Rr027148.t1 321 543 +
XPSC0002127	rubus_genome	gene	22832	24022	.	+	.	ID=Rr027149.t1.path1;Name=Rr027149.t1
XPSC0002127	rubus_genome	mRNA	22832	24022	.	+	.	ID=Rr027149.t1.mrna1;Name=Rr027149.t1;Parent=Rr027149.t1.path1;coverage=56.0;identity=100.0;matches=173;mismatches=0;indels=0;unknowns=0
XPSC0002127	rubus_genome	exon	22832	22844	100	+	.	ID=Rr027149.t1.mrna1.exon1;Name=Rr027149.t1;Parent=Rr027149.t1.mrna1;Target=Rr027149.t1 1 13 +
XPSC0002127	rubus_genome	exon	23863	24022	100	+	.	ID=Rr027149.t1.mrna1.exon2;Name=Rr027149.t1;Parent=Rr027149.t1.mrna1;Target=Rr027149.t1 14 173 +
XPSC0002127	rubus_genome	CDS	22832	22844	100	+	0	ID=Rr027149.t1.mrna1.cds1;Name=Rr027149.t1;Parent=Rr027149.t1.mrna1;Target=Rr027149.t1 1 13 +
XPSC0002127	rubus_genome	CDS	23863	24020	100	+	1	ID=Rr027149.t1.mrna1.cds2;Name=Rr027149.t1;Parent=Rr027149.t1.mrna1;Target=Rr027149.t1 14 171 +
XPSC0002127	rubus_genome	gene	27976	29315	.	-	.	ID=Rr027151.t1.path1;Name=Rr027151.t1
XPSC0002127	rubus_genome	mRNA	27976	29315	.	-	.	ID=Rr027151.t1.mrna1;Name=Rr027151.t1;Parent=Rr027151.t1.path1;coverage=99.8;identity=96.9;matches=1201;mismatches=39;indels=0;unknowns=0
XPSC0002127	rubus_genome	exon	28802	29315	92	-	.	ID=Rr027151.t1.mrna1.exon1;Name=Rr027151.t1;Parent=Rr027151.t1.mrna1;Target=Rr027151.t1 516 3 .
XPSC0002127	rubus_genome	exon	27976	28701	100	-	.	ID=Rr027151.t1.mrna1.exon2;Name=Rr027151.t1;Parent=Rr027151.t1.mrna1;Target=Rr027151.t1 1242 517 .
XPSC0002127	rubus_genome	CDS	28569	28679	100	-	0	ID=Rr027151.t1.mrna1.cds1;Name=Rr027151.t1;Parent=Rr027151.t1.mrna1;Target=Rr027151.t1 649 539 .
XPSC0002127	rubus_genome	gene	6687	32974	.	-	.	ID=Rr027152.t1.path1;Name=Rr027152.t1
XPSC0002127	rubus_genome	mRNA	6687	32974	.	-	.	ID=Rr027152.t1.mrna1;Name=Rr027152.t1;Parent=Rr027152.t1.path1;coverage=57.5;identity=91.5;matches=161;mismatches=15;indels=0;unknowns=0
XPSC0002127	rubus_genome	exon	32876	32974	87	-	.	ID=Rr027152.t1.mrna1.exon1;Name=Rr027152.t1;Parent=Rr027152.t1.mrna1;Target=Rr027152.t1 106 204 +
XPSC0002127	rubus_genome	exon	32417	32436	100	-	.	ID=Rr027152.t1.mrna1.exon2;Name=Rr027152.t1;Parent=Rr027152.t1.mrna1;Target=Rr027152.t1 205 224 +
XPSC0002127	rubus_genome	exon	7262	7269	100	-	.	ID=Rr027152.t1.mrna1.exon3;Name=Rr027152.t1;Parent=Rr027152.t1.mrna1;Target=Rr027152.t1 225 232 +
XPSC0002127	rubus_genome	exon	7126	7127	100	-	.	ID=Rr027152.t1.mrna1.exon4;Name=Rr027152.t1;Parent=Rr027152.t1.mrna1;Target=Rr027152.t1 233 234 +
XPSC0002127	rubus_genome	exon	7050	7063	92	-	.	ID=Rr027152.t1.mrna1.exon5;Name=Rr027152.t1;Parent=Rr027152.t1.mrna1;Target=Rr027152.t1 235 248 +
XPSC0002127	rubus_genome	exon	6687	6719	93	-	.	ID=Rr027152.t1.mrna1.exon6;Name=Rr027152.t1;Parent=Rr027152.t1.mrna1;Target=Rr027152.t1 249 281 +
XPSC0002127	rubus_genome	CDS	32914	32973	83	-	0	ID=Rr027152.t1.mrna1.cds1;Name=Rr027152.t1;Parent=Rr027152.t1.mrna1;Target=Rr027152.t1 107 166 +
XPSC0002127	rubus_genome	gene	39378	42344	.	-	.	ID=Rr027153.t1.path1;Name=Rr027153.t1
XPSC0002127	rubus_genome	mRNA	39378	42344	.	-	.	ID=Rr027153.t1.mrna1;Name=Rr027153.t1;Parent=Rr027153.t1.path1;coverage=50.9;identity=100.0;matches=660;mismatches=0;indels=0;unknowns=0
XPSC0002127	rubus_genome	exon	42118	42344	100	-	.	ID=Rr027153.t1.mrna1.exon1;Name=Rr027153.t1;Parent=Rr027153.t1.mrna1;Target=Rr027153.t1 1 227 +
XPSC0002127	rubus_genome	exon	39527	39896	100	-	.	ID=Rr027153.t1.mrna1.exon2;Name=Rr027153.t1;Parent=Rr027153.t1.mrna1;Target=Rr027153.t1 228 597 +
XPSC0002127	rubus_genome	exon	39378	39440	100	-	.	ID=Rr027153.t1.mrna1.exon3;Name=Rr027153.t1;Parent=Rr027153.t1.mrna1;Target=Rr027153.t1 598 660 +
XPSC0002127	rubus_genome	CDS	42118	42344	100	-	0	ID=Rr027153.t1.mrna1.cds1;Name=Rr027153.t1;Parent=Rr027153.t1.mrna1;Target=Rr027153.t1 1 227 +
XPSC0002127	rubus_genome	CDS	39527	39896	100	-	2	ID=Rr027153.t1.mrna1.cds2;Name=Rr027153.t1;Parent=Rr027153.t1.mrna1;Target=Rr027153.t1 228 597 +
XPSC0002127	rubus_genome	CDS	39378	39440	100	-	0	ID=Rr027153.t1.mrna1.cds3;Name=Rr027153.t1;Parent=Rr027153.t1.mrna1;Target=Rr027153.t1 598 660 +
XFSC0000101	rubus_genome	gene	444	7831	.	-	.	ID=Rr027153.t1.path2;Name=Rr027153.t1
XFSC0000101	rubus_genome	mRNA	444	7831	.	-	.	ID=Rr027153.t1.mrna2;Name=Rr027153.t1;Parent=Rr027153.t1.path2;coverage=40.0;identity=72.8;matches=430;mismatches=37;indels=124;unknowns=0
XFSC0000101	rubus_genome	exon	7775	7831	100	-	.	ID=Rr027153.t1.mrna2.exon1;Name=Rr027153.t1;Parent=Rr027153.t1.mrna2;Target=Rr027153.t1 717 661 .
XFSC0000101	rubus_genome	exon	7302	7363	90	-	.	ID=Rr027153.t1.mrna2.exon2;Name=Rr027153.t1;Parent=Rr027153.t1.mrna2;Target=Rr027153.t1 779 718 .
XFSC0000101	rubus_genome	exon	2179	2212	100	-	.	ID=Rr027153.t1.mrna2.exon3;Name=Rr027153.t1;Parent=Rr027153.t1.mrna2;Target=Rr027153.t1 813 780 .
XFSC0000101	rubus_genome	exon	761	915	65	-	.	ID=Rr027153.t1.mrna2.exon4;Name=Rr027153.t1;Parent=Rr027153.t1.mrna2;Target=Rr027153.t1 968 814 .
XFSC0000101	rubus_genome	exon	444	674	64	-	.	ID=Rr027153.t1.mrna2.exon5;Name=Rr027153.t1;Parent=Rr027153.t1.mrna2;Target=Rr027153.t1 1179 969 .
XFSC0000101	rubus_genome	CDS	7775	7831	100	-	0	ID=Rr027153.t1.mrna2.cds1;Name=Rr027153.t1;Parent=Rr027153.t1.mrna2;Target=Rr027153.t1 717 661 .
XFSC0000101	rubus_genome	CDS	7302	7363	90	-	0	ID=Rr027153.t1.mrna2.cds2;Name=Rr027153.t1;Parent=Rr027153.t1.mrna2;Target=Rr027153.t1 779 718 .
XFSC0000101	rubus_genome	CDS	2179	2212	100	-	2	ID=Rr027153.t1.mrna2.cds3;Name=Rr027153.t1;Parent=Rr027153.t1.mrna2;Target=Rr027153.t1 813 780 .
XFSC0000101	rubus_genome	CDS	761	915	65	-	0	ID=Rr027153.t1.mrna2.cds4;Name=Rr027153.t1;Parent=Rr027153.t1.mrna2;Target=Rr027153.t1 968 814 .
XFSC0000101	rubus_genome	CDS	444	674	64	-	2	ID=Rr027153.t1.mrna2.cds5;Name=Rr027153.t1;Parent=Rr027153.t1.mrna2;Target=Rr027153.t1 1179 969 .
XPSC0002127	rubus_genome	gene	63426	65612	.	+	.	ID=Rr027154.t1.path1;Name=Rr027154.t1
XPSC0002127	rubus_genome	mRNA	63426	65612	.	+	.	ID=Rr027154.t1.mrna1;Name=Rr027154.t1;Parent=Rr027154.t1.path1;coverage=100.0;identity=100.0;matches=423;mismatches=0;indels=0;unknowns=0
XPSC0002127	rubus_genome	exon	63426	63587	100	+	.	ID=Rr027154.t1.mrna1.exon1;Name=Rr027154.t1;Parent=Rr027154.t1.mrna1;Target=Rr027154.t1 1 162 +
XPSC0002127	rubus_genome	exon	65352	65612	100	+	.	ID=Rr027154.t1.mrna1.exon2;Name=Rr027154.t1;Parent=Rr027154.t1.mrna1;Target=Rr027154.t1 163 423 +
XPSC0002127	rubus_genome	CDS	63426	63587	100	+	0	ID=Rr027154.t1.mrna1.cds1;Name=Rr027154.t1;Parent=Rr027154.t1.mrna1;Target=Rr027154.t1 1 162 +
XPSC0002127	rubus_genome	CDS	65352	65612	100	+	0	ID=Rr027154.t1.mrna1.cds2;Name=Rr027154.t1;Parent=Rr027154.t1.mrna1;Target=Rr027154.t1 163 423 +
XPSC0002127	rubus_genome	gene	68535	69665	.	+	.	ID=Rr027155.t1.path1;Name=Rr027155.t1
XPSC0002127	rubus_genome	mRNA	68535	69665	.	+	.	ID=Rr027155.t1.mrna1;Name=Rr027155.t1;Parent=Rr027155.t1.path1;coverage=100.0;identity=100.0;matches=1020;mismatches=0;indels=0;unknowns=0
XPSC0002127	rubus_genome	exon	68535	69227	100	+	.	ID=Rr027155.t1.mrna1.exon1;Name=Rr027155.t1;Parent=Rr027155.t1.mrna1;Target=Rr027155.t1 1 693 +
XPSC0002127	rubus_genome	exon	69339	69665	100	+	.	ID=Rr027155.t1.mrna1.exon2;Name=Rr027155.t1;Parent=Rr027155.t1.mrna1;Target=Rr027155.t1 694 1020 +
XPSC0002127	rubus_genome	CDS	68535	69227	100	+	0	ID=Rr027155.t1.mrna1.cds1;Name=Rr027155.t1;Parent=Rr027155.t1.mrna1;Target=Rr027155.t1 1 693 +
XPSC0002127	rubus_genome	CDS	69339	69665	100	+	0	ID=Rr027155.t1.mrna1.cds2;Name=Rr027155.t1;Parent=Rr027155.t1.mrna1;Target=Rr027155.t1 694 1020 +
XPSC0002127	rubus_genome	gene	72993	76768	.	-	.	ID=Rr027156.t1.path1;Name=Rr027156.t1
XPSC0002127	rubus_genome	mRNA	72993	76768	.	-	.	ID=Rr027156.t1.mrna1;Name=Rr027156.t1;Parent=Rr027156.t1.path1;coverage=100.0;identity=100.0;matches=852;mismatches=0;indels=0;unknowns=0
XPSC0002127	rubus_genome	exon	76689	76768	100	-	.	ID=Rr027156.t1.mrna1.exon1;Name=Rr027156.t1;Parent=Rr027156.t1.mrna1;Target=Rr027156.t1 1 80 +
XPSC0002127	rubus_genome	exon	75550	75677	100	-	.	ID=Rr027156.t1.mrna1.exon2;Name=Rr027156.t1;Parent=Rr027156.t1.mrna1;Target=Rr027156.t1 81 208 +
XPSC0002127	rubus_genome	exon	74504	74702	100	-	.	ID=Rr027156.t1.mrna1.exon3;Name=Rr027156.t1;Parent=Rr027156.t1.mrna1;Target=Rr027156.t1 209 407 +
XPSC0002127	rubus_genome	exon	74230	74348	100	-	.	ID=Rr027156.t1.mrna1.exon4;Name=Rr027156.t1;Parent=Rr027156.t1.mrna1;Target=Rr027156.t1 408 526 +
XPSC0002127	rubus_genome	exon	74058	74149	100	-	.	ID=Rr027156.t1.mrna1.exon5;Name=Rr027156.t1;Parent=Rr027156.t1.mrna1;Target=Rr027156.t1 527 618 +
XPSC0002127	rubus_genome	exon	73382	73456	100	-	.	ID=Rr027156.t1.mrna1.exon6;Name=Rr027156.t1;Parent=Rr027156.t1.mrna1;Target=Rr027156.t1 619 693 +
XPSC0002127	rubus_genome	exon	72993	73151	100	-	.	ID=Rr027156.t1.mrna1.exon7;Name=Rr027156.t1;Parent=Rr027156.t1.mrna1;Target=Rr027156.t1 694 852 +
XPSC0002127	rubus_genome	CDS	76689	76768	100	-	0	ID=Rr027156.t1.mrna1.cds1;Name=Rr027156.t1;Parent=Rr027156.t1.mrna1;Target=Rr027156.t1 1 80 +
XPSC0002127	rubus_genome	CDS	75550	75677	100	-	2	ID=Rr027156.t1.mrna1.cds2;Name=Rr027156.t1;Parent=Rr027156.t1.mrna1;Target=Rr027156.t1 81 208 +
XPSC0002127	rubus_genome	CDS	74504	74702	100	-	1	ID=Rr027156.t1.mrna1.cds3;Name=Rr027156.t1;Parent=Rr027156.t1.mrna1;Target=Rr027156.t1 209 407 +
XPSC0002127	rubus_genome	CDS	74230	74348	100	-	2	ID=Rr027156.t1.mrna1.cds4;Name=Rr027156.t1;Parent=Rr027156.t1.mrna1;Target=Rr027156.t1 408 526 +
XPSC0002127	rubus_genome	CDS	74058	74149	100	-	1	ID=Rr027156.t1.mrna1.cds5;Name=Rr027156.t1;Parent=Rr027156.t1.mrna1;Target=Rr027156.t1 527 618 +
XPSC0002127	rubus_genome	CDS	73382	73456	100	-	0	ID=Rr027156.t1.mrna1.cds6;Name=Rr027156.t1;Parent=Rr027156.t1.mrna1;Target=Rr027156.t1 619 693 +
XPSC0002127	rubus_genome	CDS	72993	73151	100	-	0	ID=Rr027156.t1.mrna1.cds7;Name=Rr027156.t1;Parent=Rr027156.t1.mrna1;Target=Rr027156.t1 694 852 +
XPSC0002127	rubus_genome	gene	85094	89558	.	+	.	ID=Rr027158.t1.path1;Name=Rr027158.t1
XPSC0002127	rubus_genome	mRNA	85094	89558	.	+	.	ID=Rr027158.t1.mrna1;Name=Rr027158.t1;Parent=Rr027158.t1.path1;coverage=100.0;identity=100.0;matches=402;mismatches=0;indels=0;unknowns=0
XPSC0002127	rubus_genome	exon	85094	85218	100	+	.	ID=Rr027158.t1.mrna1.exon1;Name=Rr027158.t1;Parent=Rr027158.t1.mrna1;Target=Rr027158.t1 1 125 +
XPSC0002127	rubus_genome	exon	89282	89558	100	+	.	ID=Rr027158.t1.mrna1.exon2;Name=Rr027158.t1;Parent=Rr027158.t1.mrna1;Target=Rr027158.t1 126 402 +
XPSC0002127	rubus_genome	CDS	85094	85218	100	+	0	ID=Rr027158.t1.mrna1.cds1;Name=Rr027158.t1;Parent=Rr027158.t1.mrna1;Target=Rr027158.t1 1 125 +
XPSC0002127	rubus_genome	CDS	89282	89558	100	+	2	ID=Rr027158.t1.mrna1.cds2;Name=Rr027158.t1;Parent=Rr027158.t1.mrna1;Target=Rr027158.t1 126 402 +
XPSC0002127	rubus_genome	gene	116208	126356	.	-	.	ID=Rr027159.t1.path1;Name=Rr027159.t1
XPSC0002127	rubus_genome	mRNA	116208	126356	.	-	.	ID=Rr027159.t1.mrna1;Name=Rr027159.t1;Parent=Rr027159.t1.path1;coverage=100.0;identity=100.0;matches=2937;mismatches=0;indels=0;unknowns=0
XPSC0002127	rubus_genome	exon	126107	126356	100	-	.	ID=Rr027159.t1.mrna1.exon1;Name=Rr027159.t1;Parent=Rr027159.t1.mrna1;Target=Rr027159.t1 1 250 +
XPSC0002127	rubus_genome	exon	124016	124145	100	-	.	ID=Rr027159.t1.mrna1.exon2;Name=Rr027159.t1;Parent=Rr027159.t1.mrna1;Target=Rr027159.t1 251 380 +
XPSC0002127	rubus_genome	exon	123677	123923	100	-	.	ID=Rr027159.t1.mrna1.exon3;Name=Rr027159.t1;Parent=Rr027159.t1.mrna1;Target=Rr027159.t1 381 627 +
XPSC0002127	rubus_genome	exon	123157	123228	100	-	.	ID=Rr027159.t1.mrna1.exon4;Name=Rr027159.t1;Parent=Rr027159.t1.mrna1;Target=Rr027159.t1 628 699 +
XPSC0002127	rubus_genome	exon	122902	123037	100	-	.	ID=Rr027159.t1.mrna1.exon5;Name=Rr027159.t1;Parent=Rr027159.t1.mrna1;Target=Rr027159.t1 700 835 +
XPSC0002127	rubus_genome	exon	122623	122780	100	-	.	ID=Rr027159.t1.mrna1.exon6;Name=Rr027159.t1;Parent=Rr027159.t1.mrna1;Target=Rr027159.t1 836 993 +
XPSC0002127	rubus_genome	exon	122422	122506	100	-	.	ID=Rr027159.t1.mrna1.exon7;Name=Rr027159.t1;Parent=Rr027159.t1.mrna1;Target=Rr027159.t1 994 1078 +
XPSC0002127	rubus_genome	exon	121682	121884	100	-	.	ID=Rr027159.t1.mrna1.exon8;Name=Rr027159.t1;Parent=Rr027159.t1.mrna1;Target=Rr027159.t1 1079 1281 +
XPSC0002127	rubus_genome	exon	121118	121279	100	-	.	ID=Rr027159.t1.mrna1.exon9;Name=Rr027159.t1;Parent=Rr027159.t1.mrna1;Target=Rr027159.t1 1282 1443 +
XPSC0002127	rubus_genome	exon	120163	120312	100	-	.	ID=Rr027159.t1.mrna1.exon10;Name=Rr027159.t1;Parent=Rr027159.t1.mrna1;Target=Rr027159.t1 1444 1593 +
XPSC0002127	rubus_genome	exon	119269	119529	100	-	.	ID=Rr027159.t1.mrna1.exon11;Name=Rr027159.t1;Parent=Rr027159.t1.mrna1;Target=Rr027159.t1 1594 1854 +
XPSC0002127	rubus_genome	exon	118663	118941	100	-	.	ID=Rr027159.t1.mrna1.exon12;Name=Rr027159.t1;Parent=Rr027159.t1.mrna1;Target=Rr027159.t1 1855 2133 +
XPSC0002127	rubus_genome	exon	118196	118309	100	-	.	ID=Rr027159.t1.mrna1.exon13;Name=Rr027159.t1;Parent=Rr027159.t1.mrna1;Target=Rr027159.t1 2134 2247 +
XPSC0002127	rubus_genome	exon	116208	116897	100	-	.	ID=Rr027159.t1.mrna1.exon14;Name=Rr027159.t1;Parent=Rr027159.t1.mrna1;Target=Rr027159.t1 2248 2937 +
XPSC0002127	rubus_genome	CDS	126107	126356	100	-	0	ID=Rr027159.t1.mrna1.cds1;Name=Rr027159.t1;Parent=Rr027159.t1.mrna1;Target=Rr027159.t1 1 250 +
XPSC0002127	rubus_genome	CDS	124016	124145	100	-	1	ID=Rr027159.t1.mrna1.cds2;Name=Rr027159.t1;Parent=Rr027159.t1.mrna1;Target=Rr027159.t1 251 380 +
XPSC0002127	rubus_genome	CDS	123677	123923	100	-	2	ID=Rr027159.t1.mrna1.cds3;Name=Rr027159.t1;Parent=Rr027159.t1.mrna1;Target=Rr027159.t1 381 627 +
XPSC0002127	rubus_genome	CDS	123157	123228	100	-	0	ID=Rr027159.t1.mrna1.cds4;Name=Rr027159.t1;Parent=Rr027159.t1.mrna1;Target=Rr027159.t1 628 699 +
XPSC0002127	rubus_genome	CDS	122902	123037	100	-	0	ID=Rr027159.t1.mrna1.cds5;Name=Rr027159.t1;Parent=Rr027159.t1.mrna1;Target=Rr027159.t1 700 835 +
XPSC0002127	rubus_genome	CDS	122623	122780	100	-	1	ID=Rr027159.t1.mrna1.cds6;Name=Rr027159.t1;Parent=Rr027159.t1.mrna1;Target=Rr027159.t1 836 993 +
XPSC0002127	rubus_genome	CDS	122422	122506	100	-	0	ID=Rr027159.t1.mrna1.cds7;Name=Rr027159.t1;Parent=Rr027159.t1.mrna1;Target=Rr027159.t1 994 1078 +
XPSC0002127	rubus_genome	CDS	121682	121884	100	-	1	ID=Rr027159.t1.mrna1.cds8;Name=Rr027159.t1;Parent=Rr027159.t1.mrna1;Target=Rr027159.t1 1079 1281 +
XPSC0002127	rubus_genome	CDS	121118	121279	100	-	0	ID=Rr027159.t1.mrna1.cds9;Name=Rr027159.t1;Parent=Rr027159.t1.mrna1;Target=Rr027159.t1 1282 1443 +
XPSC0002127	rubus_genome	CDS	120163	120312	100	-	0	ID=Rr027159.t1.mrna1.cds10;Name=Rr027159.t1;Parent=Rr027159.t1.mrna1;Target=Rr027159.t1 1444 1593 +
XPSC0002127	rubus_genome	CDS	119269	119529	100	-	0	ID=Rr027159.t1.mrna1.cds11;Name=Rr027159.t1;Parent=Rr027159.t1.mrna1;Target=Rr027159.t1 1594 1854 +
XPSC0002127	rubus_genome	CDS	118663	118941	100	-	0	ID=Rr027159.t1.mrna1.cds12;Name=Rr027159.t1;Parent=Rr027159.t1.mrna1;Target=Rr027159.t1 1855 2133 +
XPSC0002127	rubus_genome	CDS	118196	118309	100	-	0	ID=Rr027159.t1.mrna1.cds13;Name=Rr027159.t1;Parent=Rr027159.t1.mrna1;Target=Rr027159.t1 2134 2247 +
XPSC0002127	rubus_genome	CDS	116208	116897	100	-	0	ID=Rr027159.t1.mrna1.cds14;Name=Rr027159.t1;Parent=Rr027159.t1.mrna1;Target=Rr027159.t1 2248 2937 +
XPSC0002127	rubus_genome	gene	128460	131447	.	+	.	ID=Rr027160.t1.path1;Name=Rr027160.t1
XPSC0002127	rubus_genome	mRNA	128460	131447	.	+	.	ID=Rr027160.t1.mrna1;Name=Rr027160.t1;Parent=Rr027160.t1.path1;coverage=100.0;identity=100.0;matches=1605;mismatches=0;indels=0;unknowns=0
XPSC0002127	rubus_genome	exon	128460	129237	100	+	.	ID=Rr027160.t1.mrna1.exon1;Name=Rr027160.t1;Parent=Rr027160.t1.mrna1;Target=Rr027160.t1 1 778 +
XPSC0002127	rubus_genome	exon	129614	130146	100	+	.	ID=Rr027160.t1.mrna1.exon2;Name=Rr027160.t1;Parent=Rr027160.t1.mrna1;Target=Rr027160.t1 779 1311 +
XPSC0002127	rubus_genome	exon	130435	130622	100	+	.	ID=Rr027160.t1.mrna1.exon3;Name=Rr027160.t1;Parent=Rr027160.t1.mrna1;Target=Rr027160.t1 1312 1499 +
XPSC0002127	rubus_genome	exon	131134	131200	100	+	.	ID=Rr027160.t1.mrna1.exon4;Name=Rr027160.t1;Parent=Rr027160.t1.mrna1;Target=Rr027160.t1 1500 1566 +
XPSC0002127	rubus_genome	exon	131409	131447	100	+	.	ID=Rr027160.t1.mrna1.exon5;Name=Rr027160.t1;Parent=Rr027160.t1.mrna1;Target=Rr027160.t1 1567 1605 +
XPSC0002127	rubus_genome	CDS	128460	129237	100	+	0	ID=Rr027160.t1.mrna1.cds1;Name=Rr027160.t1;Parent=Rr027160.t1.mrna1;Target=Rr027160.t1 1 778 +
XPSC0002127	rubus_genome	CDS	129614	130146	100	+	1	ID=Rr027160.t1.mrna1.cds2;Name=Rr027160.t1;Parent=Rr027160.t1.mrna1;Target=Rr027160.t1 779 1311 +
XPSC0002127	rubus_genome	CDS	130435	130622	100	+	0	ID=Rr027160.t1.mrna1.cds3;Name=Rr027160.t1;Parent=Rr027160.t1.mrna1;Target=Rr027160.t1 1312 1499 +
XPSC0002127	rubus_genome	CDS	131134	131200	100	+	2	ID=Rr027160.t1.mrna1.cds4;Name=Rr027160.t1;Parent=Rr027160.t1.mrna1;Target=Rr027160.t1 1500 1566 +
XPSC0002127	rubus_genome	CDS	131409	131447	100	+	0	ID=Rr027160.t1.mrna1.cds5;Name=Rr027160.t1;Parent=Rr027160.t1.mrna1;Target=Rr027160.t1 1567 1605 +
XPSC0002127	rubus_genome	gene	137134	138057	.	+	.	ID=Rr027161.t1.path1;Name=Rr027161.t1
XPSC0002127	rubus_genome	mRNA	137134	138057	.	+	.	ID=Rr027161.t1.mrna1;Name=Rr027161.t1;Parent=Rr027161.t1.path1;coverage=100.0;identity=100.0;matches=924;mismatches=0;indels=0;unknowns=0
XPSC0002127	rubus_genome	exon	137134	138057	100	+	.	ID=Rr027161.t1.mrna1.exon1;Name=Rr027161.t1;Parent=Rr027161.t1.mrna1;Target=Rr027161.t1 924 1 .
XPSC0002127	rubus_genome	CDS	137134	138057	100	+	0	ID=Rr027161.t1.mrna1.cds1;Name=Rr027161.t1;Parent=Rr027161.t1.mrna1;Target=Rr027161.t1 924 1 .
XPSC0002128	rubus_genome	gene	7587	8096	.	-	.	ID=Rr027163.t1.path1;Name=Rr027163.t1
XPSC0002128	rubus_genome	mRNA	7587	8096	.	-	.	ID=Rr027163.t1.mrna1;Name=Rr027163.t1;Parent=Rr027163.t1.path1;coverage=100.0;identity=100.0;matches=510;mismatches=0;indels=0;unknowns=0
XPSC0002128	rubus_genome	exon	7587	8096	100	-	.	ID=Rr027163.t1.mrna1.exon1;Name=Rr027163.t1;Parent=Rr027163.t1.mrna1;Target=Rr027163.t1 510 1 .
XPSC0002128	rubus_genome	CDS	7587	8096	100	-	0	ID=Rr027163.t1.mrna1.cds1;Name=Rr027163.t1;Parent=Rr027163.t1.mrna1;Target=Rr027163.t1 510 1 .
XPSC0002128	rubus_genome	gene	9006	9524	.	-	.	ID=Rr027164.t1.path1;Name=Rr027164.t1
XPSC0002128	rubus_genome	mRNA	9006	9524	.	-	.	ID=Rr027164.t1.mrna1;Name=Rr027164.t1;Parent=Rr027164.t1.path1;coverage=100.0;identity=100.0;matches=519;mismatches=0;indels=0;unknowns=0
XPSC0002128	rubus_genome	exon	9006	9524	100	-	.	ID=Rr027164.t1.mrna1.exon1;Name=Rr027164.t1;Parent=Rr027164.t1.mrna1;Target=Rr027164.t1 519 1 .
XPSC0002128	rubus_genome	CDS	9006	9524	100	-	0	ID=Rr027164.t1.mrna1.cds1;Name=Rr027164.t1;Parent=Rr027164.t1.mrna1;Target=Rr027164.t1 519 1 .
XPSC0002128	rubus_genome	gene	10292	12745	.	+	.	ID=Rr027165.t1.path1;Name=Rr027165.t1
XPSC0002128	rubus_genome	mRNA	10292	12745	.	+	.	ID=Rr027165.t1.mrna1;Name=Rr027165.t1;Parent=Rr027165.t1.path1;coverage=100.0;identity=100.0;matches=702;mismatches=0;indels=0;unknowns=0
XPSC0002128	rubus_genome	exon	10292	10742	100	+	.	ID=Rr027165.t1.mrna1.exon1;Name=Rr027165.t1;Parent=Rr027165.t1.mrna1;Target=Rr027165.t1 1 451 +
XPSC0002128	rubus_genome	exon	12495	12745	100	+	.	ID=Rr027165.t1.mrna1.exon2;Name=Rr027165.t1;Parent=Rr027165.t1.mrna1;Target=Rr027165.t1 452 702 +
XPSC0002128	rubus_genome	CDS	10292	10742	100	+	0	ID=Rr027165.t1.mrna1.cds1;Name=Rr027165.t1;Parent=Rr027165.t1.mrna1;Target=Rr027165.t1 1 451 +
XPSC0002128	rubus_genome	CDS	12495	12745	100	+	1	ID=Rr027165.t1.mrna1.cds2;Name=Rr027165.t1;Parent=Rr027165.t1.mrna1;Target=Rr027165.t1 452 702 +
XPSC0002128	rubus_genome	gene	22378	26006	.	-	.	ID=Rr027166.t1.path1;Name=Rr027166.t1
XPSC0002128	rubus_genome	mRNA	22378	26006	.	-	.	ID=Rr027166.t1.mrna1;Name=Rr027166.t1;Parent=Rr027166.t1.path1;coverage=100.0;identity=100.0;matches=1701;mismatches=0;indels=0;unknowns=0
XPSC0002128	rubus_genome	exon	25958	26006	100	-	.	ID=Rr027166.t1.mrna1.exon1;Name=Rr027166.t1;Parent=Rr027166.t1.mrna1;Target=Rr027166.t1 1 49 +
XPSC0002128	rubus_genome	exon	25331	25451	100	-	.	ID=Rr027166.t1.mrna1.exon2;Name=Rr027166.t1;Parent=Rr027166.t1.mrna1;Target=Rr027166.t1 50 170 +
XPSC0002128	rubus_genome	exon	24962	25220	100	-	.	ID=Rr027166.t1.mrna1.exon3;Name=Rr027166.t1;Parent=Rr027166.t1.mrna1;Target=Rr027166.t1 171 429 +
XPSC0002128	rubus_genome	exon	24763	24867	100	-	.	ID=Rr027166.t1.mrna1.exon4;Name=Rr027166.t1;Parent=Rr027166.t1.mrna1;Target=Rr027166.t1 430 534 +
XPSC0002128	rubus_genome	exon	24609	24653	100	-	.	ID=Rr027166.t1.mrna1.exon5;Name=Rr027166.t1;Parent=Rr027166.t1.mrna1;Target=Rr027166.t1 535 579 +
XPSC0002128	rubus_genome	exon	24350	24499	100	-	.	ID=Rr027166.t1.mrna1.exon6;Name=Rr027166.t1;Parent=Rr027166.t1.mrna1;Target=Rr027166.t1 580 729 +
XPSC0002128	rubus_genome	exon	23928	24206	100	-	.	ID=Rr027166.t1.mrna1.exon7;Name=Rr027166.t1;Parent=Rr027166.t1.mrna1;Target=Rr027166.t1 730 1008 +
XPSC0002128	rubus_genome	exon	23766	23811	100	-	.	ID=Rr027166.t1.mrna1.exon8;Name=Rr027166.t1;Parent=Rr027166.t1.mrna1;Target=Rr027166.t1 1009 1054 +
XPSC0002128	rubus_genome	exon	22378	23024	100	-	.	ID=Rr027166.t1.mrna1.exon9;Name=Rr027166.t1;Parent=Rr027166.t1.mrna1;Target=Rr027166.t1 1055 1701 +
XPSC0002128	rubus_genome	CDS	25958	26006	100	-	0	ID=Rr027166.t1.mrna1.cds1;Name=Rr027166.t1;Parent=Rr027166.t1.mrna1;Target=Rr027166.t1 1 49 +
XPSC0002128	rubus_genome	CDS	25331	25451	100	-	1	ID=Rr027166.t1.mrna1.cds2;Name=Rr027166.t1;Parent=Rr027166.t1.mrna1;Target=Rr027166.t1 50 170 +
XPSC0002128	rubus_genome	CDS	24962	25220	100	-	2	ID=Rr027166.t1.mrna1.cds3;Name=Rr027166.t1;Parent=Rr027166.t1.mrna1;Target=Rr027166.t1 171 429 +
XPSC0002128	rubus_genome	CDS	24763	24867	100	-	0	ID=Rr027166.t1.mrna1.cds4;Name=Rr027166.t1;Parent=Rr027166.t1.mrna1;Target=Rr027166.t1 430 534 +
XPSC0002128	rubus_genome	CDS	24609	24653	100	-	0	ID=Rr027166.t1.mrna1.cds5;Name=Rr027166.t1;Parent=Rr027166.t1.mrna1;Target=Rr027166.t1 535 579 +
XPSC0002128	rubus_genome	CDS	24350	24499	100	-	0	ID=Rr027166.t1.mrna1.cds6;Name=Rr027166.t1;Parent=Rr027166.t1.mrna1;Target=Rr027166.t1 580 729 +
XPSC0002128	rubus_genome	CDS	23928	24206	100	-	0	ID=Rr027166.t1.mrna1.cds7;Name=Rr027166.t1;Parent=Rr027166.t1.mrna1;Target=Rr027166.t1 730 1008 +
XPSC0002128	rubus_genome	CDS	23766	23811	100	-	0	ID=Rr027166.t1.mrna1.cds8;Name=Rr027166.t1;Parent=Rr027166.t1.mrna1;Target=Rr027166.t1 1009 1054 +
XPSC0002128	rubus_genome	CDS	22378	23024	100	-	1	ID=Rr027166.t1.mrna1.cds9;Name=Rr027166.t1;Parent=Rr027166.t1.mrna1;Target=Rr027166.t1 1055 1701 +
XPSC0002128	rubus_genome	gene	33322	34329	.	+	.	ID=Rr027168.t1.path1;Name=Rr027168.t1
XPSC0002128	rubus_genome	mRNA	33322	34329	.	+	.	ID=Rr027168.t1.mrna1;Name=Rr027168.t1;Parent=Rr027168.t1.path1;coverage=100.0;identity=100.0;matches=633;mismatches=0;indels=0;unknowns=0
XPSC0002128	rubus_genome	exon	33322	33664	100	+	.	ID=Rr027168.t1.mrna1.exon1;Name=Rr027168.t1;Parent=Rr027168.t1.mrna1;Target=Rr027168.t1 1 343 +
XPSC0002128	rubus_genome	exon	33776	33802	100	+	.	ID=Rr027168.t1.mrna1.exon2;Name=Rr027168.t1;Parent=Rr027168.t1.mrna1;Target=Rr027168.t1 344 370 +
XPSC0002128	rubus_genome	exon	33973	34032	100	+	.	ID=Rr027168.t1.mrna1.exon3;Name=Rr027168.t1;Parent=Rr027168.t1.mrna1;Target=Rr027168.t1 371 430 +
XPSC0002128	rubus_genome	exon	34127	34329	100	+	.	ID=Rr027168.t1.mrna1.exon4;Name=Rr027168.t1;Parent=Rr027168.t1.mrna1;Target=Rr027168.t1 431 633 +
XPSC0002128	rubus_genome	CDS	33322	33664	100	+	0	ID=Rr027168.t1.mrna1.cds1;Name=Rr027168.t1;Parent=Rr027168.t1.mrna1;Target=Rr027168.t1 1 343 +
XPSC0002128	rubus_genome	CDS	33776	33802	100	+	1	ID=Rr027168.t1.mrna1.cds2;Name=Rr027168.t1;Parent=Rr027168.t1.mrna1;Target=Rr027168.t1 344 370 +
XPSC0002128	rubus_genome	CDS	33973	34032	100	+	1	ID=Rr027168.t1.mrna1.cds3;Name=Rr027168.t1;Parent=Rr027168.t1.mrna1;Target=Rr027168.t1 371 430 +
XPSC0002128	rubus_genome	CDS	34127	34329	100	+	1	ID=Rr027168.t1.mrna1.cds4;Name=Rr027168.t1;Parent=Rr027168.t1.mrna1;Target=Rr027168.t1 431 633 +
XPSC0002128	rubus_genome	gene	35898	36495	.	+	.	ID=Rr027169.t1.path1;Name=Rr027169.t1
XPSC0002128	rubus_genome	mRNA	35898	36495	.	+	.	ID=Rr027169.t1.mrna1;Name=Rr027169.t1;Parent=Rr027169.t1.path1;coverage=100.0;identity=100.0;matches=504;mismatches=0;indels=0;unknowns=0
XPSC0002128	rubus_genome	exon	35898	36288	100	+	.	ID=Rr027169.t1.mrna1.exon1;Name=Rr027169.t1;Parent=Rr027169.t1.mrna1;Target=Rr027169.t1 1 391 +
XPSC0002128	rubus_genome	exon	36383	36495	100	+	.	ID=Rr027169.t1.mrna1.exon2;Name=Rr027169.t1;Parent=Rr027169.t1.mrna1;Target=Rr027169.t1 392 504 +
XPSC0002128	rubus_genome	CDS	35898	36288	100	+	0	ID=Rr027169.t1.mrna1.cds1;Name=Rr027169.t1;Parent=Rr027169.t1.mrna1;Target=Rr027169.t1 1 391 +
XPSC0002128	rubus_genome	CDS	36383	36495	100	+	1	ID=Rr027169.t1.mrna1.cds2;Name=Rr027169.t1;Parent=Rr027169.t1.mrna1;Target=Rr027169.t1 392 504 +
XPSC0002128	rubus_genome	gene	37224	40620	.	-	.	ID=Rr027170.t1.path1;Name=Rr027170.t1
XPSC0002128	rubus_genome	mRNA	37224	40620	.	-	.	ID=Rr027170.t1.mrna1;Name=Rr027170.t1;Parent=Rr027170.t1.path1;coverage=100.0;identity=100.0;matches=2721;mismatches=0;indels=0;unknowns=0
XPSC0002128	rubus_genome	exon	39826	40620	100	-	.	ID=Rr027170.t1.mrna1.exon1;Name=Rr027170.t1;Parent=Rr027170.t1.mrna1;Target=Rr027170.t1 1 795 +
XPSC0002128	rubus_genome	exon	39564	39737	100	-	.	ID=Rr027170.t1.mrna1.exon2;Name=Rr027170.t1;Parent=Rr027170.t1.mrna1;Target=Rr027170.t1 796 969 +
XPSC0002128	rubus_genome	exon	37634	39091	100	-	.	ID=Rr027170.t1.mrna1.exon3;Name=Rr027170.t1;Parent=Rr027170.t1.mrna1;Target=Rr027170.t1 970 2427 +
XPSC0002128	rubus_genome	exon	37224	37517	100	-	.	ID=Rr027170.t1.mrna1.exon4;Name=Rr027170.t1;Parent=Rr027170.t1.mrna1;Target=Rr027170.t1 2428 2721 +
XPSC0002128	rubus_genome	CDS	39826	40620	100	-	0	ID=Rr027170.t1.mrna1.cds1;Name=Rr027170.t1;Parent=Rr027170.t1.mrna1;Target=Rr027170.t1 1 795 +
XPSC0002128	rubus_genome	CDS	39564	39737	100	-	0	ID=Rr027170.t1.mrna1.cds2;Name=Rr027170.t1;Parent=Rr027170.t1.mrna1;Target=Rr027170.t1 796 969 +
XPSC0002128	rubus_genome	CDS	37634	39091	100	-	0	ID=Rr027170.t1.mrna1.cds3;Name=Rr027170.t1;Parent=Rr027170.t1.mrna1;Target=Rr027170.t1 970 2427 +
XPSC0002128	rubus_genome	CDS	37224	37517	100	-	0	ID=Rr027170.t1.mrna1.cds4;Name=Rr027170.t1;Parent=Rr027170.t1.mrna1;Target=Rr027170.t1 2428 2721 +
XPSC0002128	rubus_genome	gene	43019	46043	.	-	.	ID=Rr027171.t1.path1;Name=Rr027171.t1
XPSC0002128	rubus_genome	mRNA	43019	46043	.	-	.	ID=Rr027171.t1.mrna1;Name=Rr027171.t1;Parent=Rr027171.t1.path1;coverage=100.0;identity=100.0;matches=615;mismatches=0;indels=0;unknowns=0
XPSC0002128	rubus_genome	exon	45886	46043	100	-	.	ID=Rr027171.t1.mrna1.exon1;Name=Rr027171.t1;Parent=Rr027171.t1.mrna1;Target=Rr027171.t1 1 158 +
XPSC0002128	rubus_genome	exon	45657	45780	100	-	.	ID=Rr027171.t1.mrna1.exon2;Name=Rr027171.t1;Parent=Rr027171.t1.mrna1;Target=Rr027171.t1 159 282 +
XPSC0002128	rubus_genome	exon	43019	43351	100	-	.	ID=Rr027171.t1.mrna1.exon3;Name=Rr027171.t1;Parent=Rr027171.t1.mrna1;Target=Rr027171.t1 283 615 +
XPSC0002128	rubus_genome	CDS	45886	46043	100	-	0	ID=Rr027171.t1.mrna1.cds1;Name=Rr027171.t1;Parent=Rr027171.t1.mrna1;Target=Rr027171.t1 1 158 +
XPSC0002128	rubus_genome	CDS	45657	45780	100	-	2	ID=Rr027171.t1.mrna1.cds2;Name=Rr027171.t1;Parent=Rr027171.t1.mrna1;Target=Rr027171.t1 159 282 +
XPSC0002128	rubus_genome	CDS	43019	43351	100	-	0	ID=Rr027171.t1.mrna1.cds3;Name=Rr027171.t1;Parent=Rr027171.t1.mrna1;Target=Rr027171.t1 283 615 +
XPSC0002128	rubus_genome	gene	113332	115026	.	-	.	ID=Rr027174.t1.path1;Name=Rr027174.t1
XPSC0002128	rubus_genome	mRNA	113332	115026	.	-	.	ID=Rr027174.t1.mrna1;Name=Rr027174.t1;Parent=Rr027174.t1.path1;coverage=100.0;identity=100.0;matches=627;mismatches=0;indels=0;unknowns=0
XPSC0002128	rubus_genome	exon	114748	115026	100	-	.	ID=Rr027174.t1.mrna1.exon1;Name=Rr027174.t1;Parent=Rr027174.t1.mrna1;Target=Rr027174.t1 1 279 +
XPSC0002128	rubus_genome	exon	113332	113679	100	-	.	ID=Rr027174.t1.mrna1.exon2;Name=Rr027174.t1;Parent=Rr027174.t1.mrna1;Target=Rr027174.t1 280 627 +
XPSC0002128	rubus_genome	CDS	114748	115026	100	-	0	ID=Rr027174.t1.mrna1.cds1;Name=Rr027174.t1;Parent=Rr027174.t1.mrna1;Target=Rr027174.t1 1 279 +
XPSC0002128	rubus_genome	CDS	113332	113679	100	-	0	ID=Rr027174.t1.mrna1.cds2;Name=Rr027174.t1;Parent=Rr027174.t1.mrna1;Target=Rr027174.t1 280 627 +
XPSC0002128	rubus_genome	gene	116213	117382	.	+	.	ID=Rr027175.t1.path1;Name=Rr027175.t1
XPSC0002128	rubus_genome	mRNA	116213	117382	.	+	.	ID=Rr027175.t1.mrna1;Name=Rr027175.t1;Parent=Rr027175.t1.path1;coverage=100.0;identity=100.0;matches=1170;mismatches=0;indels=0;unknowns=0
XPSC0002128	rubus_genome	exon	116213	117382	100	+	.	ID=Rr027175.t1.mrna1.exon1;Name=Rr027175.t1;Parent=Rr027175.t1.mrna1;Target=Rr027175.t1 1170 1 .
XPSC0002128	rubus_genome	CDS	116213	117382	100	+	0	ID=Rr027175.t1.mrna1.cds1;Name=Rr027175.t1;Parent=Rr027175.t1.mrna1;Target=Rr027175.t1 1170 1 .
XPSC0002128	rubus_genome	gene	123028	127133	.	+	.	ID=Rr027177.t1.path1;Name=Rr027177.t1
XPSC0002128	rubus_genome	mRNA	123028	127133	.	+	.	ID=Rr027177.t1.mrna1;Name=Rr027177.t1;Parent=Rr027177.t1.path1;coverage=100.0;identity=100.0;matches=1845;mismatches=0;indels=0;unknowns=0
XPSC0002128	rubus_genome	exon	123028	123049	100	+	.	ID=Rr027177.t1.mrna1.exon1;Name=Rr027177.t1;Parent=Rr027177.t1.mrna1;Target=Rr027177.t1 1 22 +
XPSC0002128	rubus_genome	exon	123131	123165	100	+	.	ID=Rr027177.t1.mrna1.exon2;Name=Rr027177.t1;Parent=Rr027177.t1.mrna1;Target=Rr027177.t1 23 57 +
XPSC0002128	rubus_genome	exon	123270	123350	100	+	.	ID=Rr027177.t1.mrna1.exon3;Name=Rr027177.t1;Parent=Rr027177.t1.mrna1;Target=Rr027177.t1 58 138 +
XPSC0002128	rubus_genome	exon	123510	123602	100	+	.	ID=Rr027177.t1.mrna1.exon4;Name=Rr027177.t1;Parent=Rr027177.t1.mrna1;Target=Rr027177.t1 139 231 +
XPSC0002128	rubus_genome	exon	124118	124235	100	+	.	ID=Rr027177.t1.mrna1.exon5;Name=Rr027177.t1;Parent=Rr027177.t1.mrna1;Target=Rr027177.t1 232 349 +
XPSC0002128	rubus_genome	exon	124338	124399	100	+	.	ID=Rr027177.t1.mrna1.exon6;Name=Rr027177.t1;Parent=Rr027177.t1.mrna1;Target=Rr027177.t1 350 411 +
XPSC0002128	rubus_genome	exon	124476	124654	100	+	.	ID=Rr027177.t1.mrna1.exon7;Name=Rr027177.t1;Parent=Rr027177.t1.mrna1;Target=Rr027177.t1 412 590 +
XPSC0002128	rubus_genome	exon	124759	124924	100	+	.	ID=Rr027177.t1.mrna1.exon8;Name=Rr027177.t1;Parent=Rr027177.t1.mrna1;Target=Rr027177.t1 591 756 +
XPSC0002128	rubus_genome	exon	125015	125058	100	+	.	ID=Rr027177.t1.mrna1.exon9;Name=Rr027177.t1;Parent=Rr027177.t1.mrna1;Target=Rr027177.t1 757 800 +
XPSC0002128	rubus_genome	exon	125191	125350	100	+	.	ID=Rr027177.t1.mrna1.exon10;Name=Rr027177.t1;Parent=Rr027177.t1.mrna1;Target=Rr027177.t1 801 960 +
XPSC0002128	rubus_genome	exon	125694	125786	100	+	.	ID=Rr027177.t1.mrna1.exon11;Name=Rr027177.t1;Parent=Rr027177.t1.mrna1;Target=Rr027177.t1 961 1053 +
XPSC0002128	rubus_genome	exon	125887	126028	100	+	.	ID=Rr027177.t1.mrna1.exon12;Name=Rr027177.t1;Parent=Rr027177.t1.mrna1;Target=Rr027177.t1 1054 1195 +
XPSC0002128	rubus_genome	exon	126103	126164	100	+	.	ID=Rr027177.t1.mrna1.exon13;Name=Rr027177.t1;Parent=Rr027177.t1.mrna1;Target=Rr027177.t1 1196 1257 +
XPSC0002128	rubus_genome	exon	126262	126446	100	+	.	ID=Rr027177.t1.mrna1.exon14;Name=Rr027177.t1;Parent=Rr027177.t1.mrna1;Target=Rr027177.t1 1258 1442 +
XPSC0002128	rubus_genome	exon	126517	126667	100	+	.	ID=Rr027177.t1.mrna1.exon15;Name=Rr027177.t1;Parent=Rr027177.t1.mrna1;Target=Rr027177.t1 1443 1593 +
XPSC0002128	rubus_genome	exon	126749	126792	100	+	.	ID=Rr027177.t1.mrna1.exon16;Name=Rr027177.t1;Parent=Rr027177.t1.mrna1;Target=Rr027177.t1 1594 1637 +
XPSC0002128	rubus_genome	exon	126926	127133	100	+	.	ID=Rr027177.t1.mrna1.exon17;Name=Rr027177.t1;Parent=Rr027177.t1.mrna1;Target=Rr027177.t1 1638 1845 +
XPSC0002128	rubus_genome	CDS	123028	123049	100	+	0	ID=Rr027177.t1.mrna1.cds1;Name=Rr027177.t1;Parent=Rr027177.t1.mrna1;Target=Rr027177.t1 1 22 +
XPSC0002128	rubus_genome	CDS	123131	123165	100	+	1	ID=Rr027177.t1.mrna1.cds2;Name=Rr027177.t1;Parent=Rr027177.t1.mrna1;Target=Rr027177.t1 23 57 +
XPSC0002128	rubus_genome	CDS	123270	123350	100	+	0	ID=Rr027177.t1.mrna1.cds3;Name=Rr027177.t1;Parent=Rr027177.t1.mrna1;Target=Rr027177.t1 58 138 +
XPSC0002128	rubus_genome	CDS	123510	123602	100	+	0	ID=Rr027177.t1.mrna1.cds4;Name=Rr027177.t1;Parent=Rr027177.t1.mrna1;Target=Rr027177.t1 139 231 +
XPSC0002128	rubus_genome	CDS	124118	124235	100	+	0	ID=Rr027177.t1.mrna1.cds5;Name=Rr027177.t1;Parent=Rr027177.t1.mrna1;Target=Rr027177.t1 232 349 +
XPSC0002128	rubus_genome	CDS	124338	124399	100	+	1	ID=Rr027177.t1.mrna1.cds6;Name=Rr027177.t1;Parent=Rr027177.t1.mrna1;Target=Rr027177.t1 350 411 +
XPSC0002128	rubus_genome	CDS	124476	124654	100	+	0	ID=Rr027177.t1.mrna1.cds7;Name=Rr027177.t1;Parent=Rr027177.t1.mrna1;Target=Rr027177.t1 412 590 +
XPSC0002128	rubus_genome	CDS	124759	124924	100	+	2	ID=Rr027177.t1.mrna1.cds8;Name=Rr027177.t1;Parent=Rr027177.t1.mrna1;Target=Rr027177.t1 591 756 +
XPSC0002128	rubus_genome	CDS	125015	125058	100	+	0	ID=Rr027177.t1.mrna1.cds9;Name=Rr027177.t1;Parent=Rr027177.t1.mrna1;Target=Rr027177.t1 757 800 +
XPSC0002128	rubus_genome	CDS	125191	125350	100	+	2	ID=Rr027177.t1.mrna1.cds10;Name=Rr027177.t1;Parent=Rr027177.t1.mrna1;Target=Rr027177.t1 801 960 +
XPSC0002128	rubus_genome	CDS	125694	125786	100	+	0	ID=Rr027177.t1.mrna1.cds11;Name=Rr027177.t1;Parent=Rr027177.t1.mrna1;Target=Rr027177.t1 961 1053 +
XPSC0002128	rubus_genome	CDS	125887	126028	100	+	0	ID=Rr027177.t1.mrna1.cds12;Name=Rr027177.t1;Parent=Rr027177.t1.mrna1;Target=Rr027177.t1 1054 1195 +
XPSC0002128	rubus_genome	CDS	126103	126164	100	+	1	ID=Rr027177.t1.mrna1.cds13;Name=Rr027177.t1;Parent=Rr027177.t1.mrna1;Target=Rr027177.t1 1196 1257 +
XPSC0002128	rubus_genome	CDS	126262	126446	100	+	0	ID=Rr027177.t1.mrna1.cds14;Name=Rr027177.t1;Parent=Rr027177.t1.mrna1;Target=Rr027177.t1 1258 1442 +
XPSC0002128	rubus_genome	CDS	126517	126667	100	+	2	ID=Rr027177.t1.mrna1.cds15;Name=Rr027177.t1;Parent=Rr027177.t1.mrna1;Target=Rr027177.t1 1443 1593 +
XPSC0002128	rubus_genome	CDS	126749	126792	100	+	0	ID=Rr027177.t1.mrna1.cds16;Name=Rr027177.t1;Parent=Rr027177.t1.mrna1;Target=Rr027177.t1 1594 1637 +
XPSC0002128	rubus_genome	CDS	126926	127133	100	+	2	ID=Rr027177.t1.mrna1.cds17;Name=Rr027177.t1;Parent=Rr027177.t1.mrna1;Target=Rr027177.t1 1638 1845 +
XPSC0002128	rubus_genome	gene	129012	129786	.	+	.	ID=Rr027178.t1.path1;Name=Rr027178.t1
XPSC0002128	rubus_genome	mRNA	129012	129786	.	+	.	ID=Rr027178.t1.mrna1;Name=Rr027178.t1;Parent=Rr027178.t1.path1;coverage=100.0;identity=100.0;matches=420;mismatches=0;indels=0;unknowns=0
XPSC0002128	rubus_genome	exon	129012	129265	100	+	.	ID=Rr027178.t1.mrna1.exon1;Name=Rr027178.t1;Parent=Rr027178.t1.mrna1;Target=Rr027178.t1 1 254 +
XPSC0002128	rubus_genome	exon	129621	129786	100	+	.	ID=Rr027178.t1.mrna1.exon2;Name=Rr027178.t1;Parent=Rr027178.t1.mrna1;Target=Rr027178.t1 255 420 +
XPSC0002128	rubus_genome	CDS	129012	129265	100	+	0	ID=Rr027178.t1.mrna1.cds1;Name=Rr027178.t1;Parent=Rr027178.t1.mrna1;Target=Rr027178.t1 1 254 +
XPSC0002128	rubus_genome	CDS	129621	129786	100	+	2	ID=Rr027178.t1.mrna1.cds2;Name=Rr027178.t1;Parent=Rr027178.t1.mrna1;Target=Rr027178.t1 255 420 +
XPSC0002128	rubus_genome	gene	133307	137434	.	-	.	ID=Rr027179.t1.path1;Name=Rr027179.t1
XPSC0002128	rubus_genome	mRNA	133307	137434	.	-	.	ID=Rr027179.t1.mrna1;Name=Rr027179.t1;Parent=Rr027179.t1.path1;coverage=100.0;identity=100.0;matches=1620;mismatches=0;indels=0;unknowns=0
XPSC0002128	rubus_genome	exon	137405	137434	100	-	.	ID=Rr027179.t1.mrna1.exon1;Name=Rr027179.t1;Parent=Rr027179.t1.mrna1;Target=Rr027179.t1 1 30 +
XPSC0002128	rubus_genome	exon	137203	137290	100	-	.	ID=Rr027179.t1.mrna1.exon2;Name=Rr027179.t1;Parent=Rr027179.t1.mrna1;Target=Rr027179.t1 31 118 +
XPSC0002128	rubus_genome	exon	136635	136703	100	-	.	ID=Rr027179.t1.mrna1.exon3;Name=Rr027179.t1;Parent=Rr027179.t1.mrna1;Target=Rr027179.t1 119 187 +
XPSC0002128	rubus_genome	exon	136428	136512	100	-	.	ID=Rr027179.t1.mrna1.exon4;Name=Rr027179.t1;Parent=Rr027179.t1.mrna1;Target=Rr027179.t1 188 272 +
XPSC0002128	rubus_genome	exon	136222	136326	100	-	.	ID=Rr027179.t1.mrna1.exon5;Name=Rr027179.t1;Parent=Rr027179.t1.mrna1;Target=Rr027179.t1 273 377 +
XPSC0002128	rubus_genome	exon	135408	136134	100	-	.	ID=Rr027179.t1.mrna1.exon6;Name=Rr027179.t1;Parent=Rr027179.t1.mrna1;Target=Rr027179.t1 378 1104 +
XPSC0002128	rubus_genome	exon	135180	135323	100	-	.	ID=Rr027179.t1.mrna1.exon7;Name=Rr027179.t1;Parent=Rr027179.t1.mrna1;Target=Rr027179.t1 1105 1248 +
XPSC0002128	rubus_genome	exon	133689	133837	100	-	.	ID=Rr027179.t1.mrna1.exon8;Name=Rr027179.t1;Parent=Rr027179.t1.mrna1;Target=Rr027179.t1 1249 1397 +
XPSC0002128	rubus_genome	exon	133307	133529	100	-	.	ID=Rr027179.t1.mrna1.exon9;Name=Rr027179.t1;Parent=Rr027179.t1.mrna1;Target=Rr027179.t1 1398 1620 +
XPSC0002128	rubus_genome	CDS	137405	137434	100	-	0	ID=Rr027179.t1.mrna1.cds1;Name=Rr027179.t1;Parent=Rr027179.t1.mrna1;Target=Rr027179.t1 1 30 +
XPSC0002128	rubus_genome	CDS	137203	137290	100	-	0	ID=Rr027179.t1.mrna1.cds2;Name=Rr027179.t1;Parent=Rr027179.t1.mrna1;Target=Rr027179.t1 31 118 +
XPSC0002128	rubus_genome	CDS	136635	136703	100	-	1	ID=Rr027179.t1.mrna1.cds3;Name=Rr027179.t1;Parent=Rr027179.t1.mrna1;Target=Rr027179.t1 119 187 +
XPSC0002128	rubus_genome	CDS	136428	136512	100	-	1	ID=Rr027179.t1.mrna1.cds4;Name=Rr027179.t1;Parent=Rr027179.t1.mrna1;Target=Rr027179.t1 188 272 +
XPSC0002128	rubus_genome	CDS	136222	136326	100	-	2	ID=Rr027179.t1.mrna1.cds5;Name=Rr027179.t1;Parent=Rr027179.t1.mrna1;Target=Rr027179.t1 273 377 +
XPSC0002128	rubus_genome	CDS	135408	136134	100	-	2	ID=Rr027179.t1.mrna1.cds6;Name=Rr027179.t1;Parent=Rr027179.t1.mrna1;Target=Rr027179.t1 378 1104 +
XPSC0002128	rubus_genome	CDS	135180	135323	100	-	0	ID=Rr027179.t1.mrna1.cds7;Name=Rr027179.t1;Parent=Rr027179.t1.mrna1;Target=Rr027179.t1 1105 1248 +
XPSC0002128	rubus_genome	CDS	133689	133837	100	-	0	ID=Rr027179.t1.mrna1.cds8;Name=Rr027179.t1;Parent=Rr027179.t1.mrna1;Target=Rr027179.t1 1249 1397 +
XPSC0002128	rubus_genome	CDS	133307	133529	100	-	2	ID=Rr027179.t1.mrna1.cds9;Name=Rr027179.t1;Parent=Rr027179.t1.mrna1;Target=Rr027179.t1 1398 1620 +
XPSC0002129	rubus_genome	gene	6479	7576	.	+	.	ID=Rr027180.t1.path1;Name=Rr027180.t1
XPSC0002129	rubus_genome	mRNA	6479	7576	.	+	.	ID=Rr027180.t1.mrna1;Name=Rr027180.t1;Parent=Rr027180.t1.path1;coverage=100.0;identity=100.0;matches=303;mismatches=0;indels=0;unknowns=0
XPSC0002129	rubus_genome	exon	6479	6620	100	+	.	ID=Rr027180.t1.mrna1.exon1;Name=Rr027180.t1;Parent=Rr027180.t1.mrna1;Target=Rr027180.t1 1 142 +
XPSC0002129	rubus_genome	exon	7416	7576	100	+	.	ID=Rr027180.t1.mrna1.exon2;Name=Rr027180.t1;Parent=Rr027180.t1.mrna1;Target=Rr027180.t1 143 303 +
XPSC0002129	rubus_genome	CDS	6479	6620	100	+	0	ID=Rr027180.t1.mrna1.cds1;Name=Rr027180.t1;Parent=Rr027180.t1.mrna1;Target=Rr027180.t1 1 142 +
XPSC0002129	rubus_genome	CDS	7416	7576	100	+	1	ID=Rr027180.t1.mrna1.cds2;Name=Rr027180.t1;Parent=Rr027180.t1.mrna1;Target=Rr027180.t1 143 303 +
XPSC0002129	rubus_genome	gene	27715	28517	.	-	.	ID=Rr027182.t1.path1;Name=Rr027182.t1
XPSC0002129	rubus_genome	mRNA	27715	28517	.	-	.	ID=Rr027182.t1.mrna1;Name=Rr027182.t1;Parent=Rr027182.t1.path1;coverage=100.0;identity=100.0;matches=717;mismatches=0;indels=0;unknowns=0
XPSC0002129	rubus_genome	exon	28332	28517	100	-	.	ID=Rr027182.t1.mrna1.exon1;Name=Rr027182.t1;Parent=Rr027182.t1.mrna1;Target=Rr027182.t1 1 186 +
XPSC0002129	rubus_genome	exon	27715	28245	100	-	.	ID=Rr027182.t1.mrna1.exon2;Name=Rr027182.t1;Parent=Rr027182.t1.mrna1;Target=Rr027182.t1 187 717 +
XPSC0002129	rubus_genome	CDS	28332	28517	100	-	0	ID=Rr027182.t1.mrna1.cds1;Name=Rr027182.t1;Parent=Rr027182.t1.mrna1;Target=Rr027182.t1 1 186 +
XPSC0002129	rubus_genome	CDS	27715	28245	100	-	0	ID=Rr027182.t1.mrna1.cds2;Name=Rr027182.t1;Parent=Rr027182.t1.mrna1;Target=Rr027182.t1 187 717 +
XPSC0002129	rubus_genome	gene	46134	50231	.	+	.	ID=Rr027183.t1.path1;Name=Rr027183.t1
XPSC0002129	rubus_genome	mRNA	46134	50231	.	+	.	ID=Rr027183.t1.mrna1;Name=Rr027183.t1;Parent=Rr027183.t1.path1;coverage=100.0;identity=100.0;matches=1425;mismatches=0;indels=0;unknowns=0
XPSC0002129	rubus_genome	exon	46134	46368	100	+	.	ID=Rr027183.t1.mrna1.exon1;Name=Rr027183.t1;Parent=Rr027183.t1.mrna1;Target=Rr027183.t1 1 235 +
XPSC0002129	rubus_genome	exon	48433	48543	100	+	.	ID=Rr027183.t1.mrna1.exon2;Name=Rr027183.t1;Parent=Rr027183.t1.mrna1;Target=Rr027183.t1 236 346 +
XPSC0002129	rubus_genome	exon	49153	50231	100	+	.	ID=Rr027183.t1.mrna1.exon3;Name=Rr027183.t1;Parent=Rr027183.t1.mrna1;Target=Rr027183.t1 347 1425 +
XPSC0002129	rubus_genome	CDS	46134	46368	100	+	0	ID=Rr027183.t1.mrna1.cds1;Name=Rr027183.t1;Parent=Rr027183.t1.mrna1;Target=Rr027183.t1 1 235 +
XPSC0002129	rubus_genome	CDS	48433	48543	100	+	1	ID=Rr027183.t1.mrna1.cds2;Name=Rr027183.t1;Parent=Rr027183.t1.mrna1;Target=Rr027183.t1 236 346 +
XPSC0002129	rubus_genome	CDS	49153	50231	100	+	1	ID=Rr027183.t1.mrna1.cds3;Name=Rr027183.t1;Parent=Rr027183.t1.mrna1;Target=Rr027183.t1 347 1425 +
XPSC0002129	rubus_genome	gene	57798	58511	.	+	.	ID=Rr027184.t1.path1;Name=Rr027184.t1
XPSC0002129	rubus_genome	mRNA	57798	58511	.	+	.	ID=Rr027184.t1.mrna1;Name=Rr027184.t1;Parent=Rr027184.t1.path1;coverage=100.0;identity=100.0;matches=507;mismatches=0;indels=0;unknowns=0
XPSC0002129	rubus_genome	exon	57798	58004	100	+	.	ID=Rr027184.t1.mrna1.exon1;Name=Rr027184.t1;Parent=Rr027184.t1.mrna1;Target=Rr027184.t1 1 207 +
XPSC0002129	rubus_genome	exon	58212	58511	100	+	.	ID=Rr027184.t1.mrna1.exon2;Name=Rr027184.t1;Parent=Rr027184.t1.mrna1;Target=Rr027184.t1 208 507 +
XPSC0002129	rubus_genome	CDS	57798	58004	100	+	0	ID=Rr027184.t1.mrna1.cds1;Name=Rr027184.t1;Parent=Rr027184.t1.mrna1;Target=Rr027184.t1 1 207 +
XPSC0002129	rubus_genome	CDS	58212	58511	100	+	0	ID=Rr027184.t1.mrna1.cds2;Name=Rr027184.t1;Parent=Rr027184.t1.mrna1;Target=Rr027184.t1 208 507 +
XPSC0002129	rubus_genome	gene	71286	73010	.	+	.	ID=Rr027188.t1.path1;Name=Rr027188.t1
XPSC0002129	rubus_genome	mRNA	71286	73010	.	+	.	ID=Rr027188.t1.mrna1;Name=Rr027188.t1;Parent=Rr027188.t1.path1;coverage=100.0;identity=100.0;matches=573;mismatches=0;indels=0;unknowns=0
XPSC0002129	rubus_genome	exon	71286	71427	100	+	.	ID=Rr027188.t1.mrna1.exon1;Name=Rr027188.t1;Parent=Rr027188.t1.mrna1;Target=Rr027188.t1 1 142 +
XPSC0002129	rubus_genome	exon	72580	73010	100	+	.	ID=Rr027188.t1.mrna1.exon2;Name=Rr027188.t1;Parent=Rr027188.t1.mrna1;Target=Rr027188.t1 143 573 +
XPSC0002129	rubus_genome	CDS	71286	71427	100	+	0	ID=Rr027188.t1.mrna1.cds1;Name=Rr027188.t1;Parent=Rr027188.t1.mrna1;Target=Rr027188.t1 1 142 +
XPSC0002129	rubus_genome	CDS	72580	73010	100	+	1	ID=Rr027188.t1.mrna1.cds2;Name=Rr027188.t1;Parent=Rr027188.t1.mrna1;Target=Rr027188.t1 143 573 +
XPSC0002129	rubus_genome	gene	110830	114825	.	+	.	ID=Rr027189.t1.path1;Name=Rr027189.t1
XPSC0002129	rubus_genome	mRNA	110830	114825	.	+	.	ID=Rr027189.t1.mrna1;Name=Rr027189.t1;Parent=Rr027189.t1.path1;coverage=100.0;identity=100.0;matches=3996;mismatches=0;indels=0;unknowns=0
XPSC0002129	rubus_genome	exon	110830	114825	100	+	.	ID=Rr027189.t1.mrna1.exon1;Name=Rr027189.t1;Parent=Rr027189.t1.mrna1;Target=Rr027189.t1 3996 1 .
XPSC0002129	rubus_genome	CDS	110830	114825	100	+	0	ID=Rr027189.t1.mrna1.cds1;Name=Rr027189.t1;Parent=Rr027189.t1.mrna1;Target=Rr027189.t1 3996 1 .
XPSC0002129	rubus_genome	gene	119030	122156	.	-	.	ID=Rr027190.t1.path1;Name=Rr027190.t1
XPSC0002129	rubus_genome	mRNA	119030	122156	.	-	.	ID=Rr027190.t1.mrna1;Name=Rr027190.t1;Parent=Rr027190.t1.path1;coverage=100.0;identity=100.0;matches=1881;mismatches=0;indels=0;unknowns=0
XPSC0002129	rubus_genome	exon	121924	122156	100	-	.	ID=Rr027190.t1.mrna1.exon1;Name=Rr027190.t1;Parent=Rr027190.t1.mrna1;Target=Rr027190.t1 1 233 +
XPSC0002129	rubus_genome	exon	121090	121193	100	-	.	ID=Rr027190.t1.mrna1.exon2;Name=Rr027190.t1;Parent=Rr027190.t1.mrna1;Target=Rr027190.t1 234 337 +
XPSC0002129	rubus_genome	exon	120776	120891	100	-	.	ID=Rr027190.t1.mrna1.exon3;Name=Rr027190.t1;Parent=Rr027190.t1.mrna1;Target=Rr027190.t1 338 453 +
XPSC0002129	rubus_genome	exon	119030	120457	100	-	.	ID=Rr027190.t1.mrna1.exon4;Name=Rr027190.t1;Parent=Rr027190.t1.mrna1;Target=Rr027190.t1 454 1881 +
XPSC0002129	rubus_genome	CDS	121924	122156	100	-	0	ID=Rr027190.t1.mrna1.cds1;Name=Rr027190.t1;Parent=Rr027190.t1.mrna1;Target=Rr027190.t1 1 233 +
XPSC0002129	rubus_genome	CDS	121090	121193	100	-	2	ID=Rr027190.t1.mrna1.cds2;Name=Rr027190.t1;Parent=Rr027190.t1.mrna1;Target=Rr027190.t1 234 337 +
XPSC0002129	rubus_genome	CDS	120776	120891	100	-	1	ID=Rr027190.t1.mrna1.cds3;Name=Rr027190.t1;Parent=Rr027190.t1.mrna1;Target=Rr027190.t1 338 453 +
XPSC0002129	rubus_genome	CDS	119030	120457	100	-	0	ID=Rr027190.t1.mrna1.cds4;Name=Rr027190.t1;Parent=Rr027190.t1.mrna1;Target=Rr027190.t1 454 1881 +
XPSC0002129	rubus_genome	gene	123809	127044	.	-	.	ID=Rr027191.t1.path1;Name=Rr027191.t1
XPSC0002129	rubus_genome	mRNA	123809	127044	.	-	.	ID=Rr027191.t1.mrna1;Name=Rr027191.t1;Parent=Rr027191.t1.path1;coverage=100.0;identity=100.0;matches=1686;mismatches=0;indels=0;unknowns=0
XPSC0002129	rubus_genome	exon	126436	127044	100	-	.	ID=Rr027191.t1.mrna1.exon1;Name=Rr027191.t1;Parent=Rr027191.t1.mrna1;Target=Rr027191.t1 1 609 +
XPSC0002129	rubus_genome	exon	126241	126313	100	-	.	ID=Rr027191.t1.mrna1.exon2;Name=Rr027191.t1;Parent=Rr027191.t1.mrna1;Target=Rr027191.t1 610 682 +
XPSC0002129	rubus_genome	exon	125615	125749	100	-	.	ID=Rr027191.t1.mrna1.exon3;Name=Rr027191.t1;Parent=Rr027191.t1.mrna1;Target=Rr027191.t1 683 817 +
XPSC0002129	rubus_genome	exon	125367	125488	100	-	.	ID=Rr027191.t1.mrna1.exon4;Name=Rr027191.t1;Parent=Rr027191.t1.mrna1;Target=Rr027191.t1 818 939 +
XPSC0002129	rubus_genome	exon	124764	124974	100	-	.	ID=Rr027191.t1.mrna1.exon5;Name=Rr027191.t1;Parent=Rr027191.t1.mrna1;Target=Rr027191.t1 940 1150 +
XPSC0002129	rubus_genome	exon	124440	124680	100	-	.	ID=Rr027191.t1.mrna1.exon6;Name=Rr027191.t1;Parent=Rr027191.t1.mrna1;Target=Rr027191.t1 1151 1391 +
XPSC0002129	rubus_genome	exon	124030	124186	100	-	.	ID=Rr027191.t1.mrna1.exon7;Name=Rr027191.t1;Parent=Rr027191.t1.mrna1;Target=Rr027191.t1 1392 1548 +
XPSC0002129	rubus_genome	exon	123809	123946	100	-	.	ID=Rr027191.t1.mrna1.exon8;Name=Rr027191.t1;Parent=Rr027191.t1.mrna1;Target=Rr027191.t1 1549 1686 +
XPSC0002129	rubus_genome	CDS	126436	127044	100	-	0	ID=Rr027191.t1.mrna1.cds1;Name=Rr027191.t1;Parent=Rr027191.t1.mrna1;Target=Rr027191.t1 1 609 +
XPSC0002129	rubus_genome	CDS	126241	126313	100	-	0	ID=Rr027191.t1.mrna1.cds2;Name=Rr027191.t1;Parent=Rr027191.t1.mrna1;Target=Rr027191.t1 610 682 +
XPSC0002129	rubus_genome	CDS	125615	125749	100	-	1	ID=Rr027191.t1.mrna1.cds3;Name=Rr027191.t1;Parent=Rr027191.t1.mrna1;Target=Rr027191.t1 683 817 +
XPSC0002129	rubus_genome	CDS	125367	125488	100	-	1	ID=Rr027191.t1.mrna1.cds4;Name=Rr027191.t1;Parent=Rr027191.t1.mrna1;Target=Rr027191.t1 818 939 +
XPSC0002129	rubus_genome	CDS	124764	124974	100	-	0	ID=Rr027191.t1.mrna1.cds5;Name=Rr027191.t1;Parent=Rr027191.t1.mrna1;Target=Rr027191.t1 940 1150 +
XPSC0002129	rubus_genome	CDS	124440	124680	100	-	1	ID=Rr027191.t1.mrna1.cds6;Name=Rr027191.t1;Parent=Rr027191.t1.mrna1;Target=Rr027191.t1 1151 1391 +
XPSC0002129	rubus_genome	CDS	124030	124186	100	-	2	ID=Rr027191.t1.mrna1.cds7;Name=Rr027191.t1;Parent=Rr027191.t1.mrna1;Target=Rr027191.t1 1392 1548 +
XPSC0002129	rubus_genome	CDS	123809	123946	100	-	0	ID=Rr027191.t1.mrna1.cds8;Name=Rr027191.t1;Parent=Rr027191.t1.mrna1;Target=Rr027191.t1 1549 1686 +
XPSC0002129	rubus_genome	gene	133144	135840	.	+	.	ID=Rr027192.t1.path1;Name=Rr027192.t1
XPSC0002129	rubus_genome	mRNA	133144	135840	.	+	.	ID=Rr027192.t1.mrna1;Name=Rr027192.t1;Parent=Rr027192.t1.path1;coverage=100.0;identity=100.0;matches=1932;mismatches=0;indels=0;unknowns=0
XPSC0002129	rubus_genome	exon	133144	133897	100	+	.	ID=Rr027192.t1.mrna1.exon1;Name=Rr027192.t1;Parent=Rr027192.t1.mrna1;Target=Rr027192.t1 1 754 +
XPSC0002129	rubus_genome	exon	134068	134199	100	+	.	ID=Rr027192.t1.mrna1.exon2;Name=Rr027192.t1;Parent=Rr027192.t1.mrna1;Target=Rr027192.t1 755 886 +
XPSC0002129	rubus_genome	exon	134352	134473	100	+	.	ID=Rr027192.t1.mrna1.exon3;Name=Rr027192.t1;Parent=Rr027192.t1.mrna1;Target=Rr027192.t1 887 1008 +
XPSC0002129	rubus_genome	exon	134559	134778	100	+	.	ID=Rr027192.t1.mrna1.exon4;Name=Rr027192.t1;Parent=Rr027192.t1.mrna1;Target=Rr027192.t1 1009 1228 +
XPSC0002129	rubus_genome	exon	134892	135129	100	+	.	ID=Rr027192.t1.mrna1.exon5;Name=Rr027192.t1;Parent=Rr027192.t1.mrna1;Target=Rr027192.t1 1229 1466 +
XPSC0002129	rubus_genome	exon	135267	135417	100	+	.	ID=Rr027192.t1.mrna1.exon6;Name=Rr027192.t1;Parent=Rr027192.t1.mrna1;Target=Rr027192.t1 1467 1617 +
XPSC0002129	rubus_genome	exon	135526	135840	100	+	.	ID=Rr027192.t1.mrna1.exon7;Name=Rr027192.t1;Parent=Rr027192.t1.mrna1;Target=Rr027192.t1 1618 1932 +
XPSC0002129	rubus_genome	CDS	133144	133897	100	+	0	ID=Rr027192.t1.mrna1.cds1;Name=Rr027192.t1;Parent=Rr027192.t1.mrna1;Target=Rr027192.t1 1 754 +
XPSC0002129	rubus_genome	CDS	134068	134199	100	+	1	ID=Rr027192.t1.mrna1.cds2;Name=Rr027192.t1;Parent=Rr027192.t1.mrna1;Target=Rr027192.t1 755 886 +
XPSC0002129	rubus_genome	CDS	134352	134473	100	+	1	ID=Rr027192.t1.mrna1.cds3;Name=Rr027192.t1;Parent=Rr027192.t1.mrna1;Target=Rr027192.t1 887 1008 +
XPSC0002129	rubus_genome	CDS	134559	134778	100	+	0	ID=Rr027192.t1.mrna1.cds4;Name=Rr027192.t1;Parent=Rr027192.t1.mrna1;Target=Rr027192.t1 1009 1228 +
XPSC0002129	rubus_genome	CDS	134892	135129	100	+	1	ID=Rr027192.t1.mrna1.cds5;Name=Rr027192.t1;Parent=Rr027192.t1.mrna1;Target=Rr027192.t1 1229 1466 +
XPSC0002129	rubus_genome	CDS	135267	135417	100	+	2	ID=Rr027192.t1.mrna1.cds6;Name=Rr027192.t1;Parent=Rr027192.t1.mrna1;Target=Rr027192.t1 1467 1617 +
XPSC0002129	rubus_genome	CDS	135526	135840	100	+	0	ID=Rr027192.t1.mrna1.cds7;Name=Rr027192.t1;Parent=Rr027192.t1.mrna1;Target=Rr027192.t1 1618 1932 +
XPSC0002130	rubus_genome	gene	8681	11940	.	+	.	ID=Rr027193.t1.path1;Name=Rr027193.t1
XPSC0002130	rubus_genome	mRNA	8681	11940	.	+	.	ID=Rr027193.t1.mrna1;Name=Rr027193.t1;Parent=Rr027193.t1.path1;coverage=100.0;identity=100.0;matches=1779;mismatches=0;indels=0;unknowns=0
XPSC0002130	rubus_genome	exon	8681	9509	100	+	.	ID=Rr027193.t1.mrna1.exon1;Name=Rr027193.t1;Parent=Rr027193.t1.mrna1;Target=Rr027193.t1 1 829 +
XPSC0002130	rubus_genome	exon	10991	11940	100	+	.	ID=Rr027193.t1.mrna1.exon2;Name=Rr027193.t1;Parent=Rr027193.t1.mrna1;Target=Rr027193.t1 830 1779 +
XPSC0002130	rubus_genome	CDS	8681	9509	100	+	0	ID=Rr027193.t1.mrna1.cds1;Name=Rr027193.t1;Parent=Rr027193.t1.mrna1;Target=Rr027193.t1 1 829 +
XPSC0002130	rubus_genome	CDS	10991	11940	100	+	1	ID=Rr027193.t1.mrna1.cds2;Name=Rr027193.t1;Parent=Rr027193.t1.mrna1;Target=Rr027193.t1 830 1779 +
XPSC0002130	rubus_genome	gene	18897	20929	.	+	.	ID=Rr027195.t1.path1;Name=Rr027195.t1
XPSC0002130	rubus_genome	mRNA	18897	20929	.	+	.	ID=Rr027195.t1.mrna1;Name=Rr027195.t1;Parent=Rr027195.t1.path1;coverage=100.0;identity=100.0;matches=816;mismatches=0;indels=0;unknowns=0
XPSC0002130	rubus_genome	exon	18897	19038	100	+	.	ID=Rr027195.t1.mrna1.exon1;Name=Rr027195.t1;Parent=Rr027195.t1.mrna1;Target=Rr027195.t1 1 142 +
XPSC0002130	rubus_genome	exon	19139	19252	100	+	.	ID=Rr027195.t1.mrna1.exon2;Name=Rr027195.t1;Parent=Rr027195.t1.mrna1;Target=Rr027195.t1 143 256 +
XPSC0002130	rubus_genome	exon	19634	19729	100	+	.	ID=Rr027195.t1.mrna1.exon3;Name=Rr027195.t1;Parent=Rr027195.t1.mrna1;Target=Rr027195.t1 257 352 +
XPSC0002130	rubus_genome	exon	20189	20499	100	+	.	ID=Rr027195.t1.mrna1.exon4;Name=Rr027195.t1;Parent=Rr027195.t1.mrna1;Target=Rr027195.t1 353 663 +
XPSC0002130	rubus_genome	exon	20777	20929	100	+	.	ID=Rr027195.t1.mrna1.exon5;Name=Rr027195.t1;Parent=Rr027195.t1.mrna1;Target=Rr027195.t1 664 816 +
XPSC0002130	rubus_genome	CDS	18897	19038	100	+	0	ID=Rr027195.t1.mrna1.cds1;Name=Rr027195.t1;Parent=Rr027195.t1.mrna1;Target=Rr027195.t1 1 142 +
XPSC0002130	rubus_genome	CDS	19139	19252	100	+	1	ID=Rr027195.t1.mrna1.cds2;Name=Rr027195.t1;Parent=Rr027195.t1.mrna1;Target=Rr027195.t1 143 256 +
XPSC0002130	rubus_genome	CDS	19634	19729	100	+	1	ID=Rr027195.t1.mrna1.cds3;Name=Rr027195.t1;Parent=Rr027195.t1.mrna1;Target=Rr027195.t1 257 352 +
XPSC0002130	rubus_genome	CDS	20189	20499	100	+	1	ID=Rr027195.t1.mrna1.cds4;Name=Rr027195.t1;Parent=Rr027195.t1.mrna1;Target=Rr027195.t1 353 663 +
XPSC0002130	rubus_genome	CDS	20777	20929	100	+	0	ID=Rr027195.t1.mrna1.cds5;Name=Rr027195.t1;Parent=Rr027195.t1.mrna1;Target=Rr027195.t1 664 816 +
XPSC0002130	rubus_genome	gene	32373	33986	.	-	.	ID=Rr027196.t1.path1;Name=Rr027196.t1
XPSC0002130	rubus_genome	mRNA	32373	33986	.	-	.	ID=Rr027196.t1.mrna1;Name=Rr027196.t1;Parent=Rr027196.t1.path1;coverage=100.0;identity=100.0;matches=324;mismatches=0;indels=0;unknowns=0
XPSC0002130	rubus_genome	exon	33886	33986	100	-	.	ID=Rr027196.t1.mrna1.exon1;Name=Rr027196.t1;Parent=Rr027196.t1.mrna1;Target=Rr027196.t1 1 101 +
XPSC0002130	rubus_genome	exon	33521	33597	100	-	.	ID=Rr027196.t1.mrna1.exon2;Name=Rr027196.t1;Parent=Rr027196.t1.mrna1;Target=Rr027196.t1 102 178 +
XPSC0002130	rubus_genome	exon	32373	32518	100	-	.	ID=Rr027196.t1.mrna1.exon3;Name=Rr027196.t1;Parent=Rr027196.t1.mrna1;Target=Rr027196.t1 179 324 +
XPSC0002130	rubus_genome	CDS	33886	33986	100	-	0	ID=Rr027196.t1.mrna1.cds1;Name=Rr027196.t1;Parent=Rr027196.t1.mrna1;Target=Rr027196.t1 1 101 +
XPSC0002130	rubus_genome	CDS	33521	33597	100	-	2	ID=Rr027196.t1.mrna1.cds2;Name=Rr027196.t1;Parent=Rr027196.t1.mrna1;Target=Rr027196.t1 102 178 +
XPSC0002130	rubus_genome	CDS	32373	32518	100	-	1	ID=Rr027196.t1.mrna1.cds3;Name=Rr027196.t1;Parent=Rr027196.t1.mrna1;Target=Rr027196.t1 179 324 +
XPSC0002130	rubus_genome	gene	39012	42314	.	+	.	ID=Rr027197.t1.path1;Name=Rr027197.t1
XPSC0002130	rubus_genome	mRNA	39012	42314	.	+	.	ID=Rr027197.t1.mrna1;Name=Rr027197.t1;Parent=Rr027197.t1.path1;coverage=100.0;identity=100.0;matches=1815;mismatches=0;indels=0;unknowns=0
XPSC0002130	rubus_genome	exon	39012	39411	100	+	.	ID=Rr027197.t1.mrna1.exon1;Name=Rr027197.t1;Parent=Rr027197.t1.mrna1;Target=Rr027197.t1 1 400 +
XPSC0002130	rubus_genome	exon	40071	40256	100	+	.	ID=Rr027197.t1.mrna1.exon2;Name=Rr027197.t1;Parent=Rr027197.t1.mrna1;Target=Rr027197.t1 401 586 +
XPSC0002130	rubus_genome	exon	40587	40768	100	+	.	ID=Rr027197.t1.mrna1.exon3;Name=Rr027197.t1;Parent=Rr027197.t1.mrna1;Target=Rr027197.t1 587 768 +
XPSC0002130	rubus_genome	exon	40949	41094	100	+	.	ID=Rr027197.t1.mrna1.exon4;Name=Rr027197.t1;Parent=Rr027197.t1.mrna1;Target=Rr027197.t1 769 914 +
XPSC0002130	rubus_genome	exon	41340	41619	100	+	.	ID=Rr027197.t1.mrna1.exon5;Name=Rr027197.t1;Parent=Rr027197.t1.mrna1;Target=Rr027197.t1 915 1194 +
XPSC0002130	rubus_genome	exon	41694	42314	100	+	.	ID=Rr027197.t1.mrna1.exon6;Name=Rr027197.t1;Parent=Rr027197.t1.mrna1;Target=Rr027197.t1 1195 1815 +
XPSC0002130	rubus_genome	CDS	39012	39411	100	+	0	ID=Rr027197.t1.mrna1.cds1;Name=Rr027197.t1;Parent=Rr027197.t1.mrna1;Target=Rr027197.t1 1 400 +
XPSC0002130	rubus_genome	CDS	40071	40256	100	+	1	ID=Rr027197.t1.mrna1.cds2;Name=Rr027197.t1;Parent=Rr027197.t1.mrna1;Target=Rr027197.t1 401 586 +
XPSC0002130	rubus_genome	CDS	40587	40768	100	+	1	ID=Rr027197.t1.mrna1.cds3;Name=Rr027197.t1;Parent=Rr027197.t1.mrna1;Target=Rr027197.t1 587 768 +
XPSC0002130	rubus_genome	CDS	40949	41094	100	+	0	ID=Rr027197.t1.mrna1.cds4;Name=Rr027197.t1;Parent=Rr027197.t1.mrna1;Target=Rr027197.t1 769 914 +
XPSC0002130	rubus_genome	CDS	41340	41619	100	+	2	ID=Rr027197.t1.mrna1.cds5;Name=Rr027197.t1;Parent=Rr027197.t1.mrna1;Target=Rr027197.t1 915 1194 +
XPSC0002130	rubus_genome	CDS	41694	42314	100	+	0	ID=Rr027197.t1.mrna1.cds6;Name=Rr027197.t1;Parent=Rr027197.t1.mrna1;Target=Rr027197.t1 1195 1815 +
XPSC0002130	rubus_genome	gene	45142	47706	.	-	.	ID=Rr027198.t1.path1;Name=Rr027198.t1
XPSC0002130	rubus_genome	mRNA	45142	47706	.	-	.	ID=Rr027198.t1.mrna1;Name=Rr027198.t1;Parent=Rr027198.t1.path1;coverage=100.0;identity=100.0;matches=2565;mismatches=0;indels=0;unknowns=0
XPSC0002130	rubus_genome	exon	45142	47706	100	-	.	ID=Rr027198.t1.mrna1.exon1;Name=Rr027198.t1;Parent=Rr027198.t1.mrna1;Target=Rr027198.t1 2565 1 .
XPSC0002130	rubus_genome	CDS	45142	47706	100	-	0	ID=Rr027198.t1.mrna1.cds1;Name=Rr027198.t1;Parent=Rr027198.t1.mrna1;Target=Rr027198.t1 2565 1 .
XPSC0002130	rubus_genome	gene	75305	75757	.	-	.	ID=Rr027199.t1.path1;Name=Rr027199.t1
XPSC0002130	rubus_genome	mRNA	75305	75757	.	-	.	ID=Rr027199.t1.mrna1;Name=Rr027199.t1;Parent=Rr027199.t1.path1;coverage=100.0;identity=100.0;matches=453;mismatches=0;indels=0;unknowns=0
XPSC0002130	rubus_genome	exon	75305	75757	100	-	.	ID=Rr027199.t1.mrna1.exon1;Name=Rr027199.t1;Parent=Rr027199.t1.mrna1;Target=Rr027199.t1 453 1 .
XPSC0002130	rubus_genome	CDS	75305	75757	100	-	0	ID=Rr027199.t1.mrna1.cds1;Name=Rr027199.t1;Parent=Rr027199.t1.mrna1;Target=Rr027199.t1 453 1 .
XPSC0002131	rubus_genome	gene	25191	27408	.	+	.	ID=Rr027202.t1.path1;Name=Rr027202.t1
XPSC0002131	rubus_genome	mRNA	25191	27408	.	+	.	ID=Rr027202.t1.mrna1;Name=Rr027202.t1;Parent=Rr027202.t1.path1;coverage=100.0;identity=100.0;matches=689;mismatches=0;indels=0;unknowns=10
XPSC0002131	rubus_genome	exon	25191	25631	100	+	.	ID=Rr027202.t1.mrna1.exon1;Name=Rr027202.t1;Parent=Rr027202.t1.mrna1;Target=Rr027202.t1 1 441 +
XPSC0002131	rubus_genome	exon	27151	27408	100	+	.	ID=Rr027202.t1.mrna1.exon2;Name=Rr027202.t1;Parent=Rr027202.t1.mrna1;Target=Rr027202.t1 442 699 +
XPSC0002131	rubus_genome	CDS	25191	25631	100	+	0	ID=Rr027202.t1.mrna1.cds1;Name=Rr027202.t1;Parent=Rr027202.t1.mrna1;Target=Rr027202.t1 1 441 +
XPSC0002131	rubus_genome	CDS	27151	27408	100	+	0	ID=Rr027202.t1.mrna1.cds2;Name=Rr027202.t1;Parent=Rr027202.t1.mrna1;Target=Rr027202.t1 442 699 +
XPSC0002131	rubus_genome	gene	27515	30221	.	-	.	ID=Rr027203.t1.path1;Name=Rr027203.t1
XPSC0002131	rubus_genome	mRNA	27515	30221	.	-	.	ID=Rr027203.t1.mrna1;Name=Rr027203.t1;Parent=Rr027203.t1.path1;coverage=100.0;identity=100.0;matches=717;mismatches=0;indels=0;unknowns=0
XPSC0002131	rubus_genome	exon	30045	30221	100	-	.	ID=Rr027203.t1.mrna1.exon1;Name=Rr027203.t1;Parent=Rr027203.t1.mrna1;Target=Rr027203.t1 1 177 +
XPSC0002131	rubus_genome	exon	28051	28368	100	-	.	ID=Rr027203.t1.mrna1.exon2;Name=Rr027203.t1;Parent=Rr027203.t1.mrna1;Target=Rr027203.t1 178 495 +
XPSC0002131	rubus_genome	exon	27515	27736	100	-	.	ID=Rr027203.t1.mrna1.exon3;Name=Rr027203.t1;Parent=Rr027203.t1.mrna1;Target=Rr027203.t1 496 717 +
XPSC0002131	rubus_genome	CDS	30045	30221	100	-	0	ID=Rr027203.t1.mrna1.cds1;Name=Rr027203.t1;Parent=Rr027203.t1.mrna1;Target=Rr027203.t1 1 177 +
XPSC0002131	rubus_genome	CDS	28051	28368	100	-	0	ID=Rr027203.t1.mrna1.cds2;Name=Rr027203.t1;Parent=Rr027203.t1.mrna1;Target=Rr027203.t1 178 495 +
XPSC0002131	rubus_genome	CDS	27515	27736	100	-	0	ID=Rr027203.t1.mrna1.cds3;Name=Rr027203.t1;Parent=Rr027203.t1.mrna1;Target=Rr027203.t1 496 717 +
XPSC0002131	rubus_genome	gene	86707	89024	.	+	.	ID=Rr027206.t1.path1;Name=Rr027206.t1
XPSC0002131	rubus_genome	mRNA	86707	89024	.	+	.	ID=Rr027206.t1.mrna1;Name=Rr027206.t1;Parent=Rr027206.t1.path1;coverage=100.0;identity=100.0;matches=1257;mismatches=0;indels=0;unknowns=0
XPSC0002131	rubus_genome	exon	86707	86888	100	+	.	ID=Rr027206.t1.mrna1.exon1;Name=Rr027206.t1;Parent=Rr027206.t1.mrna1;Target=Rr027206.t1 1 182 +
XPSC0002131	rubus_genome	exon	87018	87135	100	+	.	ID=Rr027206.t1.mrna1.exon2;Name=Rr027206.t1;Parent=Rr027206.t1.mrna1;Target=Rr027206.t1 183 300 +
XPSC0002131	rubus_genome	exon	87216	87333	100	+	.	ID=Rr027206.t1.mrna1.exon3;Name=Rr027206.t1;Parent=Rr027206.t1.mrna1;Target=Rr027206.t1 301 418 +
XPSC0002131	rubus_genome	exon	87441	87529	100	+	.	ID=Rr027206.t1.mrna1.exon4;Name=Rr027206.t1;Parent=Rr027206.t1.mrna1;Target=Rr027206.t1 419 507 +
XPSC0002131	rubus_genome	exon	87642	87715	100	+	.	ID=Rr027206.t1.mrna1.exon5;Name=Rr027206.t1;Parent=Rr027206.t1.mrna1;Target=Rr027206.t1 508 581 +
XPSC0002131	rubus_genome	exon	87820	87870	100	+	.	ID=Rr027206.t1.mrna1.exon6;Name=Rr027206.t1;Parent=Rr027206.t1.mrna1;Target=Rr027206.t1 582 632 +
XPSC0002131	rubus_genome	exon	88067	88143	100	+	.	ID=Rr027206.t1.mrna1.exon7;Name=Rr027206.t1;Parent=Rr027206.t1.mrna1;Target=Rr027206.t1 633 709 +
XPSC0002131	rubus_genome	exon	88477	89024	100	+	.	ID=Rr027206.t1.mrna1.exon8;Name=Rr027206.t1;Parent=Rr027206.t1.mrna1;Target=Rr027206.t1 710 1257 +
XPSC0002131	rubus_genome	CDS	86707	86888	100	+	0	ID=Rr027206.t1.mrna1.cds1;Name=Rr027206.t1;Parent=Rr027206.t1.mrna1;Target=Rr027206.t1 1 182 +
XPSC0002131	rubus_genome	CDS	87018	87135	100	+	2	ID=Rr027206.t1.mrna1.cds2;Name=Rr027206.t1;Parent=Rr027206.t1.mrna1;Target=Rr027206.t1 183 300 +
XPSC0002131	rubus_genome	CDS	87216	87333	100	+	0	ID=Rr027206.t1.mrna1.cds3;Name=Rr027206.t1;Parent=Rr027206.t1.mrna1;Target=Rr027206.t1 301 418 +
XPSC0002131	rubus_genome	CDS	87441	87529	100	+	1	ID=Rr027206.t1.mrna1.cds4;Name=Rr027206.t1;Parent=Rr027206.t1.mrna1;Target=Rr027206.t1 419 507 +
XPSC0002131	rubus_genome	CDS	87642	87715	100	+	0	ID=Rr027206.t1.mrna1.cds5;Name=Rr027206.t1;Parent=Rr027206.t1.mrna1;Target=Rr027206.t1 508 581 +
XPSC0002131	rubus_genome	CDS	87820	87870	100	+	2	ID=Rr027206.t1.mrna1.cds6;Name=Rr027206.t1;Parent=Rr027206.t1.mrna1;Target=Rr027206.t1 582 632 +
XPSC0002131	rubus_genome	CDS	88067	88143	100	+	2	ID=Rr027206.t1.mrna1.cds7;Name=Rr027206.t1;Parent=Rr027206.t1.mrna1;Target=Rr027206.t1 633 709 +
XPSC0002131	rubus_genome	CDS	88477	89024	100	+	1	ID=Rr027206.t1.mrna1.cds8;Name=Rr027206.t1;Parent=Rr027206.t1.mrna1;Target=Rr027206.t1 710 1257 +
XPSC0002131	rubus_genome	gene	117560	119455	.	-	.	ID=Rr027208.t1.path1;Name=Rr027208.t1
XPSC0002131	rubus_genome	mRNA	117560	119455	.	-	.	ID=Rr027208.t1.mrna1;Name=Rr027208.t1;Parent=Rr027208.t1.path1;coverage=100.0;identity=100.0;matches=1359;mismatches=0;indels=0;unknowns=0
XPSC0002131	rubus_genome	exon	119142	119455	100	-	.	ID=Rr027208.t1.mrna1.exon1;Name=Rr027208.t1;Parent=Rr027208.t1.mrna1;Target=Rr027208.t1 1 314 +
XPSC0002131	rubus_genome	exon	118697	119020	100	-	.	ID=Rr027208.t1.mrna1.exon2;Name=Rr027208.t1;Parent=Rr027208.t1.mrna1;Target=Rr027208.t1 315 638 +
XPSC0002131	rubus_genome	exon	117560	118280	100	-	.	ID=Rr027208.t1.mrna1.exon3;Name=Rr027208.t1;Parent=Rr027208.t1.mrna1;Target=Rr027208.t1 639 1359 +
XPSC0002131	rubus_genome	CDS	119142	119455	100	-	0	ID=Rr027208.t1.mrna1.cds1;Name=Rr027208.t1;Parent=Rr027208.t1.mrna1;Target=Rr027208.t1 1 314 +
XPSC0002131	rubus_genome	CDS	118697	119020	100	-	2	ID=Rr027208.t1.mrna1.cds2;Name=Rr027208.t1;Parent=Rr027208.t1.mrna1;Target=Rr027208.t1 315 638 +
XPSC0002131	rubus_genome	CDS	117560	118280	100	-	2	ID=Rr027208.t1.mrna1.cds3;Name=Rr027208.t1;Parent=Rr027208.t1.mrna1;Target=Rr027208.t1 639 1359 +
XPSC0002132	rubus_genome	gene	54763	56699	.	-	.	ID=Rr027213.t1.path1;Name=Rr027213.t1
XPSC0002132	rubus_genome	mRNA	54763	56699	.	-	.	ID=Rr027213.t1.mrna1;Name=Rr027213.t1;Parent=Rr027213.t1.path1;coverage=100.0;identity=100.0;matches=1461;mismatches=0;indels=0;unknowns=0
XPSC0002132	rubus_genome	exon	55578	56699	100	-	.	ID=Rr027213.t1.mrna1.exon1;Name=Rr027213.t1;Parent=Rr027213.t1.mrna1;Target=Rr027213.t1 1 1122 +
XPSC0002132	rubus_genome	exon	54763	55101	100	-	.	ID=Rr027213.t1.mrna1.exon2;Name=Rr027213.t1;Parent=Rr027213.t1.mrna1;Target=Rr027213.t1 1123 1461 +
XPSC0002132	rubus_genome	CDS	55578	56699	100	-	0	ID=Rr027213.t1.mrna1.cds1;Name=Rr027213.t1;Parent=Rr027213.t1.mrna1;Target=Rr027213.t1 1 1122 +
XPSC0002132	rubus_genome	CDS	54763	55101	100	-	0	ID=Rr027213.t1.mrna1.cds2;Name=Rr027213.t1;Parent=Rr027213.t1.mrna1;Target=Rr027213.t1 1123 1461 +
XPSC0002132	rubus_genome	gene	67966	69915	.	-	.	ID=Rr027215.t1.path1;Name=Rr027215.t1
XPSC0002132	rubus_genome	mRNA	67966	69915	.	-	.	ID=Rr027215.t1.mrna1;Name=Rr027215.t1;Parent=Rr027215.t1.path1;coverage=100.0;identity=100.0;matches=1950;mismatches=0;indels=0;unknowns=0
XPSC0002132	rubus_genome	exon	67966	69915	100	-	.	ID=Rr027215.t1.mrna1.exon1;Name=Rr027215.t1;Parent=Rr027215.t1.mrna1;Target=Rr027215.t1 1950 1 .
XPSC0002132	rubus_genome	CDS	67966	69915	100	-	0	ID=Rr027215.t1.mrna1.cds1;Name=Rr027215.t1;Parent=Rr027215.t1.mrna1;Target=Rr027215.t1 1950 1 .
XPSC0002132	rubus_genome	gene	70984	71964	.	-	.	ID=Rr027216.t1.path1;Name=Rr027216.t1
XPSC0002132	rubus_genome	mRNA	70984	71964	.	-	.	ID=Rr027216.t1.mrna1;Name=Rr027216.t1;Parent=Rr027216.t1.path1;coverage=100.0;identity=100.0;matches=567;mismatches=0;indels=0;unknowns=0
XPSC0002132	rubus_genome	exon	71603	71964	100	-	.	ID=Rr027216.t1.mrna1.exon1;Name=Rr027216.t1;Parent=Rr027216.t1.mrna1;Target=Rr027216.t1 1 362 +
XPSC0002132	rubus_genome	exon	71175	71272	100	-	.	ID=Rr027216.t1.mrna1.exon2;Name=Rr027216.t1;Parent=Rr027216.t1.mrna1;Target=Rr027216.t1 363 460 +
XPSC0002132	rubus_genome	exon	70984	71090	100	-	.	ID=Rr027216.t1.mrna1.exon3;Name=Rr027216.t1;Parent=Rr027216.t1.mrna1;Target=Rr027216.t1 461 567 +
XPSC0002132	rubus_genome	CDS	71603	71964	100	-	0	ID=Rr027216.t1.mrna1.cds1;Name=Rr027216.t1;Parent=Rr027216.t1.mrna1;Target=Rr027216.t1 1 362 +
XPSC0002132	rubus_genome	CDS	71175	71272	100	-	2	ID=Rr027216.t1.mrna1.cds2;Name=Rr027216.t1;Parent=Rr027216.t1.mrna1;Target=Rr027216.t1 363 460 +
XPSC0002132	rubus_genome	CDS	70984	71090	100	-	1	ID=Rr027216.t1.mrna1.cds3;Name=Rr027216.t1;Parent=Rr027216.t1.mrna1;Target=Rr027216.t1 461 567 +
XPSC0002132	rubus_genome	gene	79985	80437	.	-	.	ID=Rr027217.t1.path1;Name=Rr027217.t1
XPSC0002132	rubus_genome	mRNA	79985	80437	.	-	.	ID=Rr027217.t1.mrna1;Name=Rr027217.t1;Parent=Rr027217.t1.path1;coverage=100.0;identity=100.0;matches=453;mismatches=0;indels=0;unknowns=0
XPSC0002132	rubus_genome	exon	79985	80437	100	-	.	ID=Rr027217.t1.mrna1.exon1;Name=Rr027217.t1;Parent=Rr027217.t1.mrna1;Target=Rr027217.t1 453 1 .
XPSC0002132	rubus_genome	CDS	79985	80437	100	-	0	ID=Rr027217.t1.mrna1.cds1;Name=Rr027217.t1;Parent=Rr027217.t1.mrna1;Target=Rr027217.t1 453 1 .
XPSC0002132	rubus_genome	gene	116903	117751	.	+	.	ID=Rr027221.t1.path1;Name=Rr027221.t1
XPSC0002132	rubus_genome	mRNA	116903	117751	.	+	.	ID=Rr027221.t1.mrna1;Name=Rr027221.t1;Parent=Rr027221.t1.path1;coverage=100.0;identity=100.0;matches=849;mismatches=0;indels=0;unknowns=0
XPSC0002132	rubus_genome	exon	116903	117751	100	+	.	ID=Rr027221.t1.mrna1.exon1;Name=Rr027221.t1;Parent=Rr027221.t1.mrna1;Target=Rr027221.t1 849 1 .
XPSC0002132	rubus_genome	CDS	116903	117751	100	+	0	ID=Rr027221.t1.mrna1.cds1;Name=Rr027221.t1;Parent=Rr027221.t1.mrna1;Target=Rr027221.t1 849 1 .
XPSC0002134	rubus_genome	gene	15011	19745	.	-	.	ID=Rr027225.t1.path1;Name=Rr027225.t1
XPSC0002134	rubus_genome	mRNA	15011	19745	.	-	.	ID=Rr027225.t1.mrna1;Name=Rr027225.t1;Parent=Rr027225.t1.path1;coverage=100.0;identity=100.0;matches=1449;mismatches=0;indels=0;unknowns=0
XPSC0002134	rubus_genome	exon	19523	19745	100	-	.	ID=Rr027225.t1.mrna1.exon1;Name=Rr027225.t1;Parent=Rr027225.t1.mrna1;Target=Rr027225.t1 1 223 +
XPSC0002134	rubus_genome	exon	19282	19430	100	-	.	ID=Rr027225.t1.mrna1.exon2;Name=Rr027225.t1;Parent=Rr027225.t1.mrna1;Target=Rr027225.t1 224 372 +
XPSC0002134	rubus_genome	exon	18802	18919	100	-	.	ID=Rr027225.t1.mrna1.exon3;Name=Rr027225.t1;Parent=Rr027225.t1.mrna1;Target=Rr027225.t1 373 490 +
XPSC0002134	rubus_genome	exon	18545	18693	100	-	.	ID=Rr027225.t1.mrna1.exon4;Name=Rr027225.t1;Parent=Rr027225.t1.mrna1;Target=Rr027225.t1 491 639 +
XPSC0002134	rubus_genome	exon	18293	18385	100	-	.	ID=Rr027225.t1.mrna1.exon5;Name=Rr027225.t1;Parent=Rr027225.t1.mrna1;Target=Rr027225.t1 640 732 +
XPSC0002134	rubus_genome	exon	17817	17996	100	-	.	ID=Rr027225.t1.mrna1.exon6;Name=Rr027225.t1;Parent=Rr027225.t1.mrna1;Target=Rr027225.t1 733 912 +
XPSC0002134	rubus_genome	exon	17577	17743	100	-	.	ID=Rr027225.t1.mrna1.exon7;Name=Rr027225.t1;Parent=Rr027225.t1.mrna1;Target=Rr027225.t1 913 1079 +
XPSC0002134	rubus_genome	exon	16270	16363	100	-	.	ID=Rr027225.t1.mrna1.exon8;Name=Rr027225.t1;Parent=Rr027225.t1.mrna1;Target=Rr027225.t1 1080 1173 +
XPSC0002134	rubus_genome	exon	15011	15286	100	-	.	ID=Rr027225.t1.mrna1.exon9;Name=Rr027225.t1;Parent=Rr027225.t1.mrna1;Target=Rr027225.t1 1174 1449 +
XPSC0002134	rubus_genome	CDS	19523	19745	100	-	0	ID=Rr027225.t1.mrna1.cds1;Name=Rr027225.t1;Parent=Rr027225.t1.mrna1;Target=Rr027225.t1 1 223 +
XPSC0002134	rubus_genome	CDS	19282	19430	100	-	1	ID=Rr027225.t1.mrna1.cds2;Name=Rr027225.t1;Parent=Rr027225.t1.mrna1;Target=Rr027225.t1 224 372 +
XPSC0002134	rubus_genome	CDS	18802	18919	100	-	0	ID=Rr027225.t1.mrna1.cds3;Name=Rr027225.t1;Parent=Rr027225.t1.mrna1;Target=Rr027225.t1 373 490 +
XPSC0002134	rubus_genome	CDS	18545	18693	100	-	1	ID=Rr027225.t1.mrna1.cds4;Name=Rr027225.t1;Parent=Rr027225.t1.mrna1;Target=Rr027225.t1 491 639 +
XPSC0002134	rubus_genome	CDS	18293	18385	100	-	0	ID=Rr027225.t1.mrna1.cds5;Name=Rr027225.t1;Parent=Rr027225.t1.mrna1;Target=Rr027225.t1 640 732 +
XPSC0002134	rubus_genome	CDS	17817	17996	100	-	0	ID=Rr027225.t1.mrna1.cds6;Name=Rr027225.t1;Parent=Rr027225.t1.mrna1;Target=Rr027225.t1 733 912 +
XPSC0002134	rubus_genome	CDS	17577	17743	100	-	0	ID=Rr027225.t1.mrna1.cds7;Name=Rr027225.t1;Parent=Rr027225.t1.mrna1;Target=Rr027225.t1 913 1079 +
XPSC0002134	rubus_genome	CDS	16270	16363	100	-	2	ID=Rr027225.t1.mrna1.cds8;Name=Rr027225.t1;Parent=Rr027225.t1.mrna1;Target=Rr027225.t1 1080 1173 +
XPSC0002134	rubus_genome	CDS	15011	15286	100	-	0	ID=Rr027225.t1.mrna1.cds9;Name=Rr027225.t1;Parent=Rr027225.t1.mrna1;Target=Rr027225.t1 1174 1449 +
XPSC0002134	rubus_genome	gene	23296	23862	.	+	.	ID=Rr027226.t1.path1;Name=Rr027226.t1
XPSC0002134	rubus_genome	mRNA	23296	23862	.	+	.	ID=Rr027226.t1.mrna1;Name=Rr027226.t1;Parent=Rr027226.t1.path1;coverage=100.0;identity=100.0;matches=567;mismatches=0;indels=0;unknowns=0
XPSC0002134	rubus_genome	exon	23296	23862	100	+	.	ID=Rr027226.t1.mrna1.exon1;Name=Rr027226.t1;Parent=Rr027226.t1.mrna1;Target=Rr027226.t1 567 1 .
XPSC0002134	rubus_genome	CDS	23296	23862	100	+	0	ID=Rr027226.t1.mrna1.cds1;Name=Rr027226.t1;Parent=Rr027226.t1.mrna1;Target=Rr027226.t1 567 1 .
XPSC0002134	rubus_genome	gene	25213	26882	.	-	.	ID=Rr027228.t1.path1;Name=Rr027228.t1
XPSC0002134	rubus_genome	mRNA	25213	26882	.	-	.	ID=Rr027228.t1.mrna1;Name=Rr027228.t1;Parent=Rr027228.t1.path1;coverage=100.0;identity=100.0;matches=399;mismatches=0;indels=0;unknowns=0
XPSC0002134	rubus_genome	exon	26727	26882	100	-	.	ID=Rr027228.t1.mrna1.exon1;Name=Rr027228.t1;Parent=Rr027228.t1.mrna1;Target=Rr027228.t1 1 156 +
XPSC0002134	rubus_genome	exon	25213	25455	100	-	.	ID=Rr027228.t1.mrna1.exon2;Name=Rr027228.t1;Parent=Rr027228.t1.mrna1;Target=Rr027228.t1 157 399 +
XPSC0002134	rubus_genome	CDS	26727	26882	100	-	0	ID=Rr027228.t1.mrna1.cds1;Name=Rr027228.t1;Parent=Rr027228.t1.mrna1;Target=Rr027228.t1 1 156 +
XPSC0002134	rubus_genome	CDS	25213	25455	100	-	0	ID=Rr027228.t1.mrna1.cds2;Name=Rr027228.t1;Parent=Rr027228.t1.mrna1;Target=Rr027228.t1 157 399 +
XPSC0002134	rubus_genome	gene	39708	42709	.	-	.	ID=Rr027231.t1.path1;Name=Rr027231.t1
XPSC0002134	rubus_genome	mRNA	39708	42709	.	-	.	ID=Rr027231.t1.mrna1;Name=Rr027231.t1;Parent=Rr027231.t1.path1;coverage=100.0;identity=100.0;matches=1842;mismatches=0;indels=0;unknowns=0
XPSC0002134	rubus_genome	exon	41914	42709	100	-	.	ID=Rr027231.t1.mrna1.exon1;Name=Rr027231.t1;Parent=Rr027231.t1.mrna1;Target=Rr027231.t1 1 796 +
XPSC0002134	rubus_genome	exon	41744	41818	100	-	.	ID=Rr027231.t1.mrna1.exon2;Name=Rr027231.t1;Parent=Rr027231.t1.mrna1;Target=Rr027231.t1 797 871 +
XPSC0002134	rubus_genome	exon	41497	41588	100	-	.	ID=Rr027231.t1.mrna1.exon3;Name=Rr027231.t1;Parent=Rr027231.t1.mrna1;Target=Rr027231.t1 872 963 +
XPSC0002134	rubus_genome	exon	41282	41401	100	-	.	ID=Rr027231.t1.mrna1.exon4;Name=Rr027231.t1;Parent=Rr027231.t1.mrna1;Target=Rr027231.t1 964 1083 +
XPSC0002134	rubus_genome	exon	40806	41100	100	-	.	ID=Rr027231.t1.mrna1.exon5;Name=Rr027231.t1;Parent=Rr027231.t1.mrna1;Target=Rr027231.t1 1084 1378 +
XPSC0002134	rubus_genome	exon	40548	40649	100	-	.	ID=Rr027231.t1.mrna1.exon6;Name=Rr027231.t1;Parent=Rr027231.t1.mrna1;Target=Rr027231.t1 1379 1480 +
XPSC0002134	rubus_genome	exon	39708	40069	100	-	.	ID=Rr027231.t1.mrna1.exon7;Name=Rr027231.t1;Parent=Rr027231.t1.mrna1;Target=Rr027231.t1 1481 1842 +
XPSC0002134	rubus_genome	CDS	41914	42709	100	-	0	ID=Rr027231.t1.mrna1.cds1;Name=Rr027231.t1;Parent=Rr027231.t1.mrna1;Target=Rr027231.t1 1 796 +
XPSC0002134	rubus_genome	CDS	41744	41818	100	-	1	ID=Rr027231.t1.mrna1.cds2;Name=Rr027231.t1;Parent=Rr027231.t1.mrna1;Target=Rr027231.t1 797 871 +
XPSC0002134	rubus_genome	CDS	41497	41588	100	-	1	ID=Rr027231.t1.mrna1.cds3;Name=Rr027231.t1;Parent=Rr027231.t1.mrna1;Target=Rr027231.t1 872 963 +
XPSC0002134	rubus_genome	CDS	41282	41401	100	-	0	ID=Rr027231.t1.mrna1.cds4;Name=Rr027231.t1;Parent=Rr027231.t1.mrna1;Target=Rr027231.t1 964 1083 +
XPSC0002134	rubus_genome	CDS	40806	41100	100	-	0	ID=Rr027231.t1.mrna1.cds5;Name=Rr027231.t1;Parent=Rr027231.t1.mrna1;Target=Rr027231.t1 1084 1378 +
XPSC0002134	rubus_genome	CDS	40548	40649	100	-	1	ID=Rr027231.t1.mrna1.cds6;Name=Rr027231.t1;Parent=Rr027231.t1.mrna1;Target=Rr027231.t1 1379 1480 +
XPSC0002134	rubus_genome	CDS	39708	40069	100	-	1	ID=Rr027231.t1.mrna1.cds7;Name=Rr027231.t1;Parent=Rr027231.t1.mrna1;Target=Rr027231.t1 1481 1842 +
XPSC0002134	rubus_genome	gene	63542	64543	.	-	.	ID=Rr027233.t1.path1;Name=Rr027233.t1
XPSC0002134	rubus_genome	mRNA	63542	64543	.	-	.	ID=Rr027233.t1.mrna1;Name=Rr027233.t1;Parent=Rr027233.t1.path1;coverage=100.0;identity=100.0;matches=672;mismatches=0;indels=0;unknowns=0
XPSC0002134	rubus_genome	exon	64489	64543	100	-	.	ID=Rr027233.t1.mrna1.exon1;Name=Rr027233.t1;Parent=Rr027233.t1.mrna1;Target=Rr027233.t1 1 55 +
XPSC0002134	rubus_genome	exon	64196	64357	100	-	.	ID=Rr027233.t1.mrna1.exon2;Name=Rr027233.t1;Parent=Rr027233.t1.mrna1;Target=Rr027233.t1 56 217 +
XPSC0002134	rubus_genome	exon	63796	64089	100	-	.	ID=Rr027233.t1.mrna1.exon3;Name=Rr027233.t1;Parent=Rr027233.t1.mrna1;Target=Rr027233.t1 218 511 +
XPSC0002134	rubus_genome	exon	63542	63702	100	-	.	ID=Rr027233.t1.mrna1.exon4;Name=Rr027233.t1;Parent=Rr027233.t1.mrna1;Target=Rr027233.t1 512 672 +
XPSC0002134	rubus_genome	CDS	64489	64543	100	-	0	ID=Rr027233.t1.mrna1.cds1;Name=Rr027233.t1;Parent=Rr027233.t1.mrna1;Target=Rr027233.t1 1 55 +
XPSC0002134	rubus_genome	CDS	64196	64357	100	-	1	ID=Rr027233.t1.mrna1.cds2;Name=Rr027233.t1;Parent=Rr027233.t1.mrna1;Target=Rr027233.t1 56 217 +
XPSC0002134	rubus_genome	CDS	63796	64089	100	-	1	ID=Rr027233.t1.mrna1.cds3;Name=Rr027233.t1;Parent=Rr027233.t1.mrna1;Target=Rr027233.t1 218 511 +
XPSC0002134	rubus_genome	CDS	63542	63702	100	-	1	ID=Rr027233.t1.mrna1.cds4;Name=Rr027233.t1;Parent=Rr027233.t1.mrna1;Target=Rr027233.t1 512 672 +
XPSC0002134	rubus_genome	gene	67183	68108	.	-	.	ID=Rr027234.t1.path1;Name=Rr027234.t1
XPSC0002134	rubus_genome	mRNA	67183	68108	.	-	.	ID=Rr027234.t1.mrna1;Name=Rr027234.t1;Parent=Rr027234.t1.path1;coverage=100.0;identity=100.0;matches=408;mismatches=0;indels=0;unknowns=0
XPSC0002134	rubus_genome	exon	68015	68108	100	-	.	ID=Rr027234.t1.mrna1.exon1;Name=Rr027234.t1;Parent=Rr027234.t1.mrna1;Target=Rr027234.t1 1 94 +
XPSC0002134	rubus_genome	exon	67183	67496	100	-	.	ID=Rr027234.t1.mrna1.exon2;Name=Rr027234.t1;Parent=Rr027234.t1.mrna1;Target=Rr027234.t1 95 408 +
XPSC0002134	rubus_genome	CDS	68015	68108	100	-	0	ID=Rr027234.t1.mrna1.cds1;Name=Rr027234.t1;Parent=Rr027234.t1.mrna1;Target=Rr027234.t1 1 94 +
XPSC0002134	rubus_genome	CDS	67183	67496	100	-	1	ID=Rr027234.t1.mrna1.cds2;Name=Rr027234.t1;Parent=Rr027234.t1.mrna1;Target=Rr027234.t1 95 408 +
XPSC0002134	rubus_genome	gene	102085	104477	.	+	.	ID=Rr027238.t1.path1;Name=Rr027238.t1
XPSC0002134	rubus_genome	mRNA	102085	104477	.	+	.	ID=Rr027238.t1.mrna1;Name=Rr027238.t1;Parent=Rr027238.t1.path1;coverage=100.0;identity=100.0;matches=603;mismatches=0;indels=0;unknowns=0
XPSC0002134	rubus_genome	exon	102085	102431	100	+	.	ID=Rr027238.t1.mrna1.exon1;Name=Rr027238.t1;Parent=Rr027238.t1.mrna1;Target=Rr027238.t1 1 347 +
XPSC0002134	rubus_genome	exon	104222	104477	100	+	.	ID=Rr027238.t1.mrna1.exon2;Name=Rr027238.t1;Parent=Rr027238.t1.mrna1;Target=Rr027238.t1 348 603 +
XPSC0002134	rubus_genome	CDS	102085	102431	100	+	0	ID=Rr027238.t1.mrna1.cds1;Name=Rr027238.t1;Parent=Rr027238.t1.mrna1;Target=Rr027238.t1 1 347 +
XPSC0002134	rubus_genome	CDS	104222	104477	100	+	2	ID=Rr027238.t1.mrna1.cds2;Name=Rr027238.t1;Parent=Rr027238.t1.mrna1;Target=Rr027238.t1 348 603 +
XPSC0002135	rubus_genome	gene	18647	19404	.	-	.	ID=Rr027240.t1.path1;Name=Rr027240.t1
XPSC0002135	rubus_genome	mRNA	18647	19404	.	-	.	ID=Rr027240.t1.mrna1;Name=Rr027240.t1;Parent=Rr027240.t1.path1;coverage=100.0;identity=100.0;matches=480;mismatches=0;indels=0;unknowns=0
XPSC0002135	rubus_genome	exon	19181	19404	100	-	.	ID=Rr027240.t1.mrna1.exon1;Name=Rr027240.t1;Parent=Rr027240.t1.mrna1;Target=Rr027240.t1 1 224 +
XPSC0002135	rubus_genome	exon	18647	18902	100	-	.	ID=Rr027240.t1.mrna1.exon2;Name=Rr027240.t1;Parent=Rr027240.t1.mrna1;Target=Rr027240.t1 225 480 +
XPSC0002135	rubus_genome	CDS	19181	19404	100	-	0	ID=Rr027240.t1.mrna1.cds1;Name=Rr027240.t1;Parent=Rr027240.t1.mrna1;Target=Rr027240.t1 1 224 +
XPSC0002135	rubus_genome	CDS	18647	18902	100	-	2	ID=Rr027240.t1.mrna1.cds2;Name=Rr027240.t1;Parent=Rr027240.t1.mrna1;Target=Rr027240.t1 225 480 +
XPSC0002135	rubus_genome	gene	24196	24492	.	-	.	ID=Rr027241.t1.path1;Name=Rr027241.t1
XPSC0002135	rubus_genome	mRNA	24196	24492	.	-	.	ID=Rr027241.t1.mrna1;Name=Rr027241.t1;Parent=Rr027241.t1.path1;coverage=100.0;identity=100.0;matches=297;mismatches=0;indels=0;unknowns=0
XPSC0002135	rubus_genome	exon	24196	24492	100	-	.	ID=Rr027241.t1.mrna1.exon1;Name=Rr027241.t1;Parent=Rr027241.t1.mrna1;Target=Rr027241.t1 297 1 .
XPSC0002135	rubus_genome	CDS	24196	24492	100	-	0	ID=Rr027241.t1.mrna1.cds1;Name=Rr027241.t1;Parent=Rr027241.t1.mrna1;Target=Rr027241.t1 297 1 .
XPSC0002135	rubus_genome	gene	35159	38282	.	-	.	ID=Rr027243.t1.path1;Name=Rr027243.t1
XPSC0002135	rubus_genome	mRNA	35159	38282	.	-	.	ID=Rr027243.t1.mrna1;Name=Rr027243.t1;Parent=Rr027243.t1.path1;coverage=100.0;identity=100.0;matches=1458;mismatches=0;indels=0;unknowns=0
XPSC0002135	rubus_genome	exon	37342	38282	100	-	.	ID=Rr027243.t1.mrna1.exon1;Name=Rr027243.t1;Parent=Rr027243.t1.mrna1;Target=Rr027243.t1 1 941 +
XPSC0002135	rubus_genome	exon	37130	37260	100	-	.	ID=Rr027243.t1.mrna1.exon2;Name=Rr027243.t1;Parent=Rr027243.t1.mrna1;Target=Rr027243.t1 942 1072 +
XPSC0002135	rubus_genome	exon	36588	36647	100	-	.	ID=Rr027243.t1.mrna1.exon3;Name=Rr027243.t1;Parent=Rr027243.t1.mrna1;Target=Rr027243.t1 1073 1132 +
XPSC0002135	rubus_genome	exon	36391	36488	100	-	.	ID=Rr027243.t1.mrna1.exon4;Name=Rr027243.t1;Parent=Rr027243.t1.mrna1;Target=Rr027243.t1 1133 1230 +
XPSC0002135	rubus_genome	exon	35159	35386	100	-	.	ID=Rr027243.t1.mrna1.exon5;Name=Rr027243.t1;Parent=Rr027243.t1.mrna1;Target=Rr027243.t1 1231 1458 +
XPSC0002135	rubus_genome	CDS	37342	38282	100	-	0	ID=Rr027243.t1.mrna1.cds1;Name=Rr027243.t1;Parent=Rr027243.t1.mrna1;Target=Rr027243.t1 1 941 +
XPSC0002135	rubus_genome	CDS	37130	37260	100	-	2	ID=Rr027243.t1.mrna1.cds2;Name=Rr027243.t1;Parent=Rr027243.t1.mrna1;Target=Rr027243.t1 942 1072 +
XPSC0002135	rubus_genome	CDS	36588	36647	100	-	1	ID=Rr027243.t1.mrna1.cds3;Name=Rr027243.t1;Parent=Rr027243.t1.mrna1;Target=Rr027243.t1 1073 1132 +
XPSC0002135	rubus_genome	CDS	36391	36488	100	-	1	ID=Rr027243.t1.mrna1.cds4;Name=Rr027243.t1;Parent=Rr027243.t1.mrna1;Target=Rr027243.t1 1133 1230 +
XPSC0002135	rubus_genome	CDS	35159	35386	100	-	0	ID=Rr027243.t1.mrna1.cds5;Name=Rr027243.t1;Parent=Rr027243.t1.mrna1;Target=Rr027243.t1 1231 1458 +
XPSC0002135	rubus_genome	gene	41269	42450	.	+	.	ID=Rr027244.t1.path1;Name=Rr027244.t1
XPSC0002135	rubus_genome	mRNA	41269	42450	.	+	.	ID=Rr027244.t1.mrna1;Name=Rr027244.t1;Parent=Rr027244.t1.path1;coverage=100.0;identity=100.0;matches=1182;mismatches=0;indels=0;unknowns=0
XPSC0002135	rubus_genome	exon	41269	42450	100	+	.	ID=Rr027244.t1.mrna1.exon1;Name=Rr027244.t1;Parent=Rr027244.t1.mrna1;Target=Rr027244.t1 1182 1 .
XPSC0002135	rubus_genome	CDS	41269	42450	100	+	0	ID=Rr027244.t1.mrna1.cds1;Name=Rr027244.t1;Parent=Rr027244.t1.mrna1;Target=Rr027244.t1 1182 1 .
XPSC0002135	rubus_genome	gene	51208	52400	.	-	.	ID=Rr027245.t1.path1;Name=Rr027245.t1
XPSC0002135	rubus_genome	mRNA	51208	52400	.	-	.	ID=Rr027245.t1.mrna1;Name=Rr027245.t1;Parent=Rr027245.t1.path1;coverage=100.0;identity=100.0;matches=327;mismatches=0;indels=0;unknowns=0
XPSC0002135	rubus_genome	exon	52317	52400	100	-	.	ID=Rr027245.t1.mrna1.exon1;Name=Rr027245.t1;Parent=Rr027245.t1.mrna1;Target=Rr027245.t1 1 84 +
XPSC0002135	rubus_genome	exon	52162	52186	100	-	.	ID=Rr027245.t1.mrna1.exon2;Name=Rr027245.t1;Parent=Rr027245.t1.mrna1;Target=Rr027245.t1 85 109 +
XPSC0002135	rubus_genome	exon	51439	51509	100	-	.	ID=Rr027245.t1.mrna1.exon3;Name=Rr027245.t1;Parent=Rr027245.t1.mrna1;Target=Rr027245.t1 110 180 +
XPSC0002135	rubus_genome	exon	51208	51354	100	-	.	ID=Rr027245.t1.mrna1.exon4;Name=Rr027245.t1;Parent=Rr027245.t1.mrna1;Target=Rr027245.t1 181 327 +
XPSC0002135	rubus_genome	CDS	52317	52400	100	-	0	ID=Rr027245.t1.mrna1.cds1;Name=Rr027245.t1;Parent=Rr027245.t1.mrna1;Target=Rr027245.t1 1 84 +
XPSC0002135	rubus_genome	CDS	52162	52186	100	-	0	ID=Rr027245.t1.mrna1.cds2;Name=Rr027245.t1;Parent=Rr027245.t1.mrna1;Target=Rr027245.t1 85 109 +
XPSC0002135	rubus_genome	CDS	51439	51509	100	-	1	ID=Rr027245.t1.mrna1.cds3;Name=Rr027245.t1;Parent=Rr027245.t1.mrna1;Target=Rr027245.t1 110 180 +
XPSC0002135	rubus_genome	CDS	51208	51354	100	-	0	ID=Rr027245.t1.mrna1.cds4;Name=Rr027245.t1;Parent=Rr027245.t1.mrna1;Target=Rr027245.t1 181 327 +
XPSC0002135	rubus_genome	gene	52859	87308	.	+	.	ID=Rr027246.t1.path1;Name=Rr027246.t1
XPSC0002135	rubus_genome	mRNA	52859	87308	.	+	.	ID=Rr027246.t1.mrna1;Name=Rr027246.t1;Parent=Rr027246.t1.path1;coverage=68.1;identity=93.7;matches=689;mismatches=32;indels=14;unknowns=0
XPSC0002135	rubus_genome	exon	52859	52958	100	+	.	ID=Rr027246.t1.mrna1.exon1;Name=Rr027246.t1;Parent=Rr027246.t1.mrna1;Target=Rr027246.t1 1 100 +
XPSC0002135	rubus_genome	exon	53657	53790	100	+	.	ID=Rr027246.t1.mrna1.exon2;Name=Rr027246.t1;Parent=Rr027246.t1.mrna1;Target=Rr027246.t1 101 234 +
XPSC0002135	rubus_genome	exon	85068	85091	95	+	.	ID=Rr027246.t1.mrna1.exon3;Name=Rr027246.t1;Parent=Rr027246.t1.mrna1;Target=Rr027246.t1 235 258 +
XPSC0002135	rubus_genome	exon	85284	85309	100	+	.	ID=Rr027246.t1.mrna1.exon4;Name=Rr027246.t1;Parent=Rr027246.t1.mrna1;Target=Rr027246.t1 259 284 +
XPSC0002135	rubus_genome	exon	85880	85903	91	+	.	ID=Rr027246.t1.mrna1.exon5;Name=Rr027246.t1;Parent=Rr027246.t1.mrna1;Target=Rr027246.t1 285 308 +
XPSC0002135	rubus_genome	exon	86325	86348	100	+	.	ID=Rr027246.t1.mrna1.exon6;Name=Rr027246.t1;Parent=Rr027246.t1.mrna1;Target=Rr027246.t1 309 332 +
XPSC0002135	rubus_genome	exon	86811	86819	88	+	.	ID=Rr027246.t1.mrna1.exon7;Name=Rr027246.t1;Parent=Rr027246.t1.mrna1;Target=Rr027246.t1 333 341 +
XPSC0002135	rubus_genome	exon	86915	87231	90	+	.	ID=Rr027246.t1.mrna1.exon8;Name=Rr027246.t1;Parent=Rr027246.t1.mrna1;Target=Rr027246.t1 342 672 +
XPSC0002135	rubus_genome	exon	87246	87308	84	+	.	ID=Rr027246.t1.mrna1.exon9;Name=Rr027246.t1;Parent=Rr027246.t1.mrna1;Target=Rr027246.t1 673 735 +
XPSC0002135	rubus_genome	CDS	52859	52958	100	+	0	ID=Rr027246.t1.mrna1.cds1;Name=Rr027246.t1;Parent=Rr027246.t1.mrna1;Target=Rr027246.t1 1 100 +
XPSC0002135	rubus_genome	CDS	53657	53790	100	+	1	ID=Rr027246.t1.mrna1.cds2;Name=Rr027246.t1;Parent=Rr027246.t1.mrna1;Target=Rr027246.t1 101 234 +
XPSC0002135	rubus_genome	CDS	85068	85091	95	+	0	ID=Rr027246.t1.mrna1.cds3;Name=Rr027246.t1;Parent=Rr027246.t1.mrna1;Target=Rr027246.t1 235 258 +
XPSC0002135	rubus_genome	CDS	85284	85309	100	+	0	ID=Rr027246.t1.mrna1.cds4;Name=Rr027246.t1;Parent=Rr027246.t1.mrna1;Target=Rr027246.t1 259 284 +
XPSC0002135	rubus_genome	CDS	85880	85903	91	+	2	ID=Rr027246.t1.mrna1.cds5;Name=Rr027246.t1;Parent=Rr027246.t1.mrna1;Target=Rr027246.t1 285 308 +
XPSC0002135	rubus_genome	CDS	86325	86348	100	+	2	ID=Rr027246.t1.mrna1.cds6;Name=Rr027246.t1;Parent=Rr027246.t1.mrna1;Target=Rr027246.t1 309 332 +
XPSC0002135	rubus_genome	CDS	86811	86819	88	+	2	ID=Rr027246.t1.mrna1.cds7;Name=Rr027246.t1;Parent=Rr027246.t1.mrna1;Target=Rr027246.t1 333 341 +
XPSC0002135	rubus_genome	CDS	86915	87231	90	+	2	ID=Rr027246.t1.mrna1.cds8;Name=Rr027246.t1;Parent=Rr027246.t1.mrna1;Target=Rr027246.t1 342 672 +
XPSC0002135	rubus_genome	CDS	87246	87308	84	+	0	ID=Rr027246.t1.mrna1.cds9;Name=Rr027246.t1;Parent=Rr027246.t1.mrna1;Target=Rr027246.t1 673 735 +
XFSC0000008	rubus_genome	gene	860966	864081	.	-	.	ID=Rr027247.t1.path1;Name=Rr027247.t1
XFSC0000008	rubus_genome	mRNA	860966	864081	.	-	.	ID=Rr027247.t1.mrna1;Name=Rr027247.t1;Parent=Rr027247.t1.path1;coverage=71.1;identity=80.3;matches=427;mismatches=57;indels=48;unknowns=0
XFSC0000008	rubus_genome	exon	864037	864081	91	-	.	ID=Rr027247.t1.mrna1.exon1;Name=Rr027247.t1;Parent=Rr027247.t1.mrna1;Target=Rr027247.t1 79 35 .
XFSC0000008	rubus_genome	exon	863882	863902	67	-	.	ID=Rr027247.t1.mrna1.exon2;Name=Rr027247.t1;Parent=Rr027247.t1.mrna1;Target=Rr027247.t1 110 80 .
XFSC0000008	rubus_genome	exon	863740	863761	95	-	.	ID=Rr027247.t1.mrna1.exon3;Name=Rr027247.t1;Parent=Rr027247.t1.mrna1;Target=Rr027247.t1 132 111 .
XFSC0000008	rubus_genome	exon	863721	863738	88	-	.	ID=Rr027247.t1.mrna1.exon4;Name=Rr027247.t1;Parent=Rr027247.t1.mrna1;Target=Rr027247.t1 175 158 .
XFSC0000008	rubus_genome	exon	862808	862821	100	-	.	ID=Rr027247.t1.mrna1.exon5;Name=Rr027247.t1;Parent=Rr027247.t1.mrna1;Target=Rr027247.t1 189 176 .
XFSC0000008	rubus_genome	exon	861533	861676	84	-	.	ID=Rr027247.t1.mrna1.exon6;Name=Rr027247.t1;Parent=Rr027247.t1.mrna1;Target=Rr027247.t1 333 190 .
XFSC0000008	rubus_genome	exon	861400	861423	57	-	.	ID=Rr027247.t1.mrna1.exon7;Name=Rr027247.t1;Parent=Rr027247.t1.mrna1;Target=Rr027247.t1 371 334 .
XFSC0000008	rubus_genome	exon	860966	861185	77	-	.	ID=Rr027247.t1.mrna1.exon8;Name=Rr027247.t1;Parent=Rr027247.t1.mrna1;Target=Rr027247.t1 567 372 .
XFSC0000008	rubus_genome	CDS	863882	863884	100	-	0	ID=Rr027247.t1.mrna1.cds1;Name=Rr027247.t1;Parent=Rr027247.t1.mrna1;Target=Rr027247.t1 110 108 .
XFSC0000008	rubus_genome	CDS	863740	863761	95	-	0	ID=Rr027247.t1.mrna1.cds2;Name=Rr027247.t1;Parent=Rr027247.t1.mrna1;Target=Rr027247.t1 132 111 .
XFSC0000008	rubus_genome	CDS	863721	863738	88	-	2	ID=Rr027247.t1.mrna1.cds3;Name=Rr027247.t1;Parent=Rr027247.t1.mrna1;Target=Rr027247.t1 175 158 .
XFSC0000008	rubus_genome	CDS	862808	862821	100	-	2	ID=Rr027247.t1.mrna1.cds4;Name=Rr027247.t1;Parent=Rr027247.t1.mrna1;Target=Rr027247.t1 189 176 .
XFSC0000008	rubus_genome	CDS	861630	861676	76	-	1	ID=Rr027247.t1.mrna1.cds5;Name=Rr027247.t1;Parent=Rr027247.t1.mrna1;Target=Rr027247.t1 236 190 .
XPSC0002135	rubus_genome	gene	61163	62976	.	+	.	ID=Rr027249.t1.path1;Name=Rr027249.t1
XPSC0002135	rubus_genome	mRNA	61163	62976	.	+	.	ID=Rr027249.t1.mrna1;Name=Rr027249.t1;Parent=Rr027249.t1.path1;coverage=100.0;identity=100.0;matches=825;mismatches=0;indels=0;unknowns=0
XPSC0002135	rubus_genome	exon	61163	61381	100	+	.	ID=Rr027249.t1.mrna1.exon1;Name=Rr027249.t1;Parent=Rr027249.t1.mrna1;Target=Rr027249.t1 1 219 +
XPSC0002135	rubus_genome	exon	62371	62976	100	+	.	ID=Rr027249.t1.mrna1.exon2;Name=Rr027249.t1;Parent=Rr027249.t1.mrna1;Target=Rr027249.t1 220 825 +
XPSC0002135	rubus_genome	CDS	61163	61381	100	+	0	ID=Rr027249.t1.mrna1.cds1;Name=Rr027249.t1;Parent=Rr027249.t1.mrna1;Target=Rr027249.t1 1 219 +
XPSC0002135	rubus_genome	CDS	62371	62976	100	+	0	ID=Rr027249.t1.mrna1.cds2;Name=Rr027249.t1;Parent=Rr027249.t1.mrna1;Target=Rr027249.t1 220 825 +
XPSC0002108	rubus_genome	gene	22058	24490	.	+	.	ID=Rr027250.t1.path1;Name=Rr027250.t1
XPSC0002108	rubus_genome	mRNA	22058	24490	.	+	.	ID=Rr027250.t1.mrna1;Name=Rr027250.t1;Parent=Rr027250.t1.path1;coverage=52.9;identity=68.6;matches=238;mismatches=28;indels=81;unknowns=0
XPSC0002108	rubus_genome	exon	22058	22181	88	+	.	ID=Rr027250.t1.mrna1.exon1;Name=Rr027250.t1;Parent=Rr027250.t1.mrna1;Target=Rr027250.t1 4 127 +
XPSC0002108	rubus_genome	exon	24041	24061	90	+	.	ID=Rr027250.t1.mrna1.exon2;Name=Rr027250.t1;Parent=Rr027250.t1.mrna1;Target=Rr027250.t1 128 147 +
XPSC0002108	rubus_genome	exon	24161	24174	100	+	.	ID=Rr027250.t1.mrna1.exon3;Name=Rr027250.t1;Parent=Rr027250.t1.mrna1;Target=Rr027250.t1 148 161 +
XPSC0002108	rubus_genome	exon	24241	24274	85	+	.	ID=Rr027250.t1.mrna1.exon4;Name=Rr027250.t1;Parent=Rr027250.t1.mrna1;Target=Rr027250.t1 162 195 +
XPSC0002108	rubus_genome	exon	24347	24490	42	+	.	ID=Rr027250.t1.mrna1.exon5;Name=Rr027250.t1;Parent=Rr027250.t1.mrna1;Target=Rr027250.t1 196 279 +
XPSC0002108	rubus_genome	CDS	22060	22095	83	+	0	ID=Rr027250.t1.mrna1.cds1;Name=Rr027250.t1;Parent=Rr027250.t1.mrna1;Target=Rr027250.t1 6 41 +
XPSC0002135	rubus_genome	gene	85478	85695	.	+	.	ID=Rr027250.t1.path2;Name=Rr027250.t1
XPSC0002135	rubus_genome	mRNA	85478	85695	.	+	.	ID=Rr027250.t1.mrna2;Name=Rr027250.t1;Parent=Rr027250.t1.path2;coverage=41.8;identity=92.7;matches=202;mismatches=16;indels=0;unknowns=0
XPSC0002135	rubus_genome	exon	85478	85695	92	+	.	ID=Rr027250.t1.mrna2.exon1;Name=Rr027250.t1;Parent=Rr027250.t1.mrna2;Target=Rr027250.t1 497 280 .
XPSC0002135	rubus_genome	gene	69542	70379	.	-	.	ID=Rr027251.t1.path1;Name=Rr027251.t1
XPSC0002135	rubus_genome	mRNA	69542	70379	.	-	.	ID=Rr027251.t1.mrna1;Name=Rr027251.t1;Parent=Rr027251.t1.path1;coverage=100.0;identity=100.0;matches=756;mismatches=0;indels=0;unknowns=0
XPSC0002135	rubus_genome	exon	69889	70379	100	-	.	ID=Rr027251.t1.mrna1.exon1;Name=Rr027251.t1;Parent=Rr027251.t1.mrna1;Target=Rr027251.t1 1 491 +
XPSC0002135	rubus_genome	exon	69542	69806	100	-	.	ID=Rr027251.t1.mrna1.exon2;Name=Rr027251.t1;Parent=Rr027251.t1.mrna1;Target=Rr027251.t1 492 756 +
XPSC0002135	rubus_genome	CDS	69889	70379	100	-	0	ID=Rr027251.t1.mrna1.cds1;Name=Rr027251.t1;Parent=Rr027251.t1.mrna1;Target=Rr027251.t1 1 491 +
XPSC0002135	rubus_genome	CDS	69542	69806	100	-	2	ID=Rr027251.t1.mrna1.cds2;Name=Rr027251.t1;Parent=Rr027251.t1.mrna1;Target=Rr027251.t1 492 756 +
XPSC0002135	rubus_genome	gene	72289	73942	.	-	.	ID=Rr027252.t1.path1;Name=Rr027252.t1
XPSC0002135	rubus_genome	mRNA	72289	73942	.	-	.	ID=Rr027252.t1.mrna1;Name=Rr027252.t1;Parent=Rr027252.t1.path1;coverage=86.0;identity=95.0;matches=1088;mismatches=56;indels=1;unknowns=0
XPSC0002135	rubus_genome	exon	73806	73942	100	-	.	ID=Rr027252.t1.mrna1.exon1;Name=Rr027252.t1;Parent=Rr027252.t1.mrna1;Target=Rr027252.t1 1 137 +
XPSC0002135	rubus_genome	exon	73327	73567	100	-	.	ID=Rr027252.t1.mrna1.exon2;Name=Rr027252.t1;Parent=Rr027252.t1.mrna1;Target=Rr027252.t1 138 378 +
XPSC0002135	rubus_genome	exon	72289	73054	92	-	.	ID=Rr027252.t1.mrna1.exon3;Name=Rr027252.t1;Parent=Rr027252.t1.mrna1;Target=Rr027252.t1 379 1145 +
XPSC0002135	rubus_genome	CDS	73806	73942	100	-	0	ID=Rr027252.t1.mrna1.cds1;Name=Rr027252.t1;Parent=Rr027252.t1.mrna1;Target=Rr027252.t1 1 137 +
XPSC0002135	rubus_genome	CDS	73327	73567	100	-	2	ID=Rr027252.t1.mrna1.cds2;Name=Rr027252.t1;Parent=Rr027252.t1.mrna1;Target=Rr027252.t1 138 378 +
XPSC0002135	rubus_genome	CDS	72291	73054	92	-	0	ID=Rr027252.t1.mrna1.cds3;Name=Rr027252.t1;Parent=Rr027252.t1.mrna1;Target=Rr027252.t1 379 1143 +
XPSC0002135	rubus_genome	gene	56406	86909	.	+	.	ID=Rr027253.t1.path1;Name=Rr027253.t1
XPSC0002135	rubus_genome	mRNA	56406	86909	.	+	.	ID=Rr027253.t1.mrna1;Name=Rr027253.t1;Parent=Rr027253.t1.path1;coverage=99.4;identity=90.0;matches=640;mismatches=56;indels=15;unknowns=0
XPSC0002135	rubus_genome	exon	56406	56694	77	+	.	ID=Rr027253.t1.mrna1.exon1;Name=Rr027253.t1;Parent=Rr027253.t1.mrna1;Target=Rr027253.t1 3 304 +
XPSC0002135	rubus_genome	exon	77159	77510	100	+	.	ID=Rr027253.t1.mrna1.exon2;Name=Rr027253.t1;Parent=Rr027253.t1.mrna1;Target=Rr027253.t1 305 656 +
XPSC0002135	rubus_genome	exon	86854	86909	92	+	.	ID=Rr027253.t1.mrna1.exon3;Name=Rr027253.t1;Parent=Rr027253.t1.mrna1;Target=Rr027253.t1 657 712 +
XPSC0002135	rubus_genome	CDS	56544	56666	82	+	0	ID=Rr027253.t1.mrna1.cds1;Name=Rr027253.t1;Parent=Rr027253.t1.mrna1;Target=Rr027253.t1 155 277 +
XFSC0000101	rubus_genome	gene	470	27999	.	-	.	ID=Rr027254.t1.path1;Name=Rr027254.t1
XFSC0000101	rubus_genome	mRNA	470	27999	.	-	.	ID=Rr027254.t1.mrna1;Name=Rr027254.t1;Parent=Rr027254.t1.path1;coverage=99.6;identity=82.5;matches=586;mismatches=45;indels=79;unknowns=0
XFSC0000101	rubus_genome	exon	27796	27999	78	-	.	ID=Rr027254.t1.mrna1.exon1;Name=Rr027254.t1;Parent=Rr027254.t1.mrna1;Target=Rr027254.t1 1 177 +
XFSC0000101	rubus_genome	exon	26125	26126	100	-	.	ID=Rr027254.t1.mrna1.exon2;Name=Rr027254.t1;Parent=Rr027254.t1.mrna1;Target=Rr027254.t1 178 179 +
XFSC0000101	rubus_genome	exon	12323	12344	100	-	.	ID=Rr027254.t1.mrna1.exon3;Name=Rr027254.t1;Parent=Rr027254.t1.mrna1;Target=Rr027254.t1 180 201 +
XFSC0000101	rubus_genome	exon	7871	7918	97	-	.	ID=Rr027254.t1.mrna1.exon4;Name=Rr027254.t1;Parent=Rr027254.t1.mrna1;Target=Rr027254.t1 202 249 +
XFSC0000101	rubus_genome	exon	7775	7846	98	-	.	ID=Rr027254.t1.mrna1.exon5;Name=Rr027254.t1;Parent=Rr027254.t1.mrna1;Target=Rr027254.t1 250 321 +
XFSC0000101	rubus_genome	exon	1829	1900	84	-	.	ID=Rr027254.t1.mrna1.exon6;Name=Rr027254.t1;Parent=Rr027254.t1.mrna1;Target=Rr027254.t1 322 393 +
XFSC0000101	rubus_genome	exon	1444	1481	89	-	.	ID=Rr027254.t1.mrna1.exon7;Name=Rr027254.t1;Parent=Rr027254.t1.mrna1;Target=Rr027254.t1 394 431 +
XFSC0000101	rubus_genome	exon	470	671	75	-	.	ID=Rr027254.t1.mrna1.exon8;Name=Rr027254.t1;Parent=Rr027254.t1.mrna1;Target=Rr027254.t1 432 681 +
XFSC0000101	rubus_genome	CDS	27796	27999	78	-	0	ID=Rr027254.t1.mrna1.cds1;Name=Rr027254.t1;Parent=Rr027254.t1.mrna1;Target=Rr027254.t1 1 177 +
XFSC0000101	rubus_genome	CDS	26125	26126	100	-	0	ID=Rr027254.t1.mrna1.cds2;Name=Rr027254.t1;Parent=Rr027254.t1.mrna1;Target=Rr027254.t1 178 179 +
XFSC0000101	rubus_genome	CDS	12323	12344	100	-	2	ID=Rr027254.t1.mrna1.cds3;Name=Rr027254.t1;Parent=Rr027254.t1.mrna1;Target=Rr027254.t1 180 201 +
XFSC0000101	rubus_genome	CDS	7871	7918	97	-	0	ID=Rr027254.t1.mrna1.cds4;Name=Rr027254.t1;Parent=Rr027254.t1.mrna1;Target=Rr027254.t1 202 249 +
XFSC0000101	rubus_genome	CDS	7775	7846	98	-	0	ID=Rr027254.t1.mrna1.cds5;Name=Rr027254.t1;Parent=Rr027254.t1.mrna1;Target=Rr027254.t1 250 321 +
XFSC0000101	rubus_genome	CDS	1829	1900	84	-	0	ID=Rr027254.t1.mrna1.cds6;Name=Rr027254.t1;Parent=Rr027254.t1.mrna1;Target=Rr027254.t1 322 393 +
XFSC0000101	rubus_genome	CDS	1444	1481	89	-	0	ID=Rr027254.t1.mrna1.cds7;Name=Rr027254.t1;Parent=Rr027254.t1.mrna1;Target=Rr027254.t1 394 431 +
XFSC0000101	rubus_genome	CDS	470	671	75	-	2	ID=Rr027254.t1.mrna1.cds8;Name=Rr027254.t1;Parent=Rr027254.t1.mrna1;Target=Rr027254.t1 432 681 +
XFSC0000051	rubus_genome	gene	91666	91770	.	+	.	ID=Rr027255.t1.path1;Name=Rr027255.t1
XFSC0000051	rubus_genome	mRNA	91666	91770	.	+	.	ID=Rr027255.t1.mrna1;Name=Rr027255.t1;Parent=Rr027255.t1.path1;coverage=16.3;identity=95.2;matches=100;mismatches=5;indels=0;unknowns=0
XFSC0000051	rubus_genome	exon	91666	91770	95	+	.	ID=Rr027255.t1.mrna1.exon1;Name=Rr027255.t1;Parent=Rr027255.t1.mrna1;Target=Rr027255.t1 107 3 .
XFSC0000051	rubus_genome	CDS	91667	91770	95	+	0	ID=Rr027255.t1.mrna1.cds1;Name=Rr027255.t1;Parent=Rr027255.t1.mrna1;Target=Rr027255.t1 107 4 .
XPSC0002135	rubus_genome	gene	79331	87174	.	+	.	ID=Rr027255.t1.path2;Name=Rr027255.t1
XPSC0002135	rubus_genome	mRNA	79331	87174	.	+	.	ID=Rr027255.t1.mrna2;Name=Rr027255.t1;Parent=Rr027255.t1.path2;coverage=59.4;identity=97.4;matches=373;mismatches=10;indels=0;unknowns=0
XPSC0002135	rubus_genome	exon	79331	79582	100	+	.	ID=Rr027255.t1.mrna2.exon1;Name=Rr027255.t1;Parent=Rr027255.t1.mrna2;Target=Rr027255.t1 108 359 +
XPSC0002135	rubus_genome	exon	86681	86704	95	+	.	ID=Rr027255.t1.mrna2.exon2;Name=Rr027255.t1;Parent=Rr027255.t1.mrna2;Target=Rr027255.t1 360 383 +
XPSC0002135	rubus_genome	exon	86772	86805	97	+	.	ID=Rr027255.t1.mrna2.exon3;Name=Rr027255.t1;Parent=Rr027255.t1.mrna2;Target=Rr027255.t1 384 417 +
XPSC0002135	rubus_genome	exon	87102	87174	89	+	.	ID=Rr027255.t1.mrna2.exon4;Name=Rr027255.t1;Parent=Rr027255.t1.mrna2;Target=Rr027255.t1 418 490 +
XPSC0002135	rubus_genome	CDS	79331	79582	100	+	2	ID=Rr027255.t1.mrna2.cds1;Name=Rr027255.t1;Parent=Rr027255.t1.mrna2;Target=Rr027255.t1 108 359 +
XPSC0002135	rubus_genome	CDS	86681	86704	95	+	2	ID=Rr027255.t1.mrna2.cds2;Name=Rr027255.t1;Parent=Rr027255.t1.mrna2;Target=Rr027255.t1 360 383 +
XPSC0002135	rubus_genome	CDS	86772	86805	97	+	2	ID=Rr027255.t1.mrna2.cds3;Name=Rr027255.t1;Parent=Rr027255.t1.mrna2;Target=Rr027255.t1 384 417 +
XPSC0002135	rubus_genome	CDS	87102	87173	88	+	0	ID=Rr027255.t1.mrna2.cds4;Name=Rr027255.t1;Parent=Rr027255.t1.mrna2;Target=Rr027255.t1 418 489 +
XPSC0002135	rubus_genome	gene	80671	81100	.	+	.	ID=Rr027256.t1.path1;Name=Rr027256.t1
XPSC0002135	rubus_genome	mRNA	80671	81100	.	+	.	ID=Rr027256.t1.mrna1;Name=Rr027256.t1;Parent=Rr027256.t1.path1;coverage=78.5;identity=96.5;matches=416;mismatches=14;indels=1;unknowns=0
XPSC0002135	rubus_genome	exon	80671	81100	96	+	.	ID=Rr027256.t1.mrna1.exon1;Name=Rr027256.t1;Parent=Rr027256.t1.mrna1;Target=Rr027256.t1 549 119 .
XPSC0002135	rubus_genome	CDS	80671	80718	77	+	0	ID=Rr027256.t1.mrna1.cds1;Name=Rr027256.t1;Parent=Rr027256.t1.mrna1;Target=Rr027256.t1 166 119 .
XPSC0002135	rubus_genome	gene	54172	86320	.	+	.	ID=Rr027257.t1.path1;Name=Rr027257.t1
XPSC0002135	rubus_genome	mRNA	54172	86320	.	+	.	ID=Rr027257.t1.mrna1;Name=Rr027257.t1;Parent=Rr027257.t1.path1;coverage=83.5;identity=94.5;matches=2009;mismatches=34;indels=82;unknowns=0
XPSC0002135	rubus_genome	exon	54172	54303	93	+	.	ID=Rr027257.t1.mrna1.exon1;Name=Rr027257.t1;Parent=Rr027257.t1.mrna1;Target=Rr027257.t1 192 61 .
XPSC0002135	rubus_genome	exon	54438	54552	80	+	.	ID=Rr027257.t1.mrna1.exon2;Name=Rr027257.t1;Parent=Rr027257.t1.mrna1;Target=Rr027257.t1 288 193 .
XPSC0002135	rubus_genome	exon	54903	55132	81	+	.	ID=Rr027257.t1.mrna1.exon3;Name=Rr027257.t1;Parent=Rr027257.t1.mrna1;Target=Rr027257.t1 504 289 .
XPSC0002135	rubus_genome	exon	58872	58924	86	+	.	ID=Rr027257.t1.mrna1.exon4;Name=Rr027257.t1;Parent=Rr027257.t1.mrna1;Target=Rr027257.t1 552 505 .
XPSC0002135	rubus_genome	exon	62395	62463	97	+	.	ID=Rr027257.t1.mrna1.exon5;Name=Rr027257.t1;Parent=Rr027257.t1.mrna1;Target=Rr027257.t1 621 553 .
XPSC0002135	rubus_genome	exon	64009	64032	95	+	.	ID=Rr027257.t1.mrna1.exon6;Name=Rr027257.t1;Parent=Rr027257.t1.mrna1;Target=Rr027257.t1 645 622 .
XPSC0002135	rubus_genome	exon	73666	73679	100	+	.	ID=Rr027257.t1.mrna1.exon7;Name=Rr027257.t1;Parent=Rr027257.t1.mrna1;Target=Rr027257.t1 659 646 .
XPSC0002135	rubus_genome	exon	74653	74676	100	+	.	ID=Rr027257.t1.mrna1.exon8;Name=Rr027257.t1;Parent=Rr027257.t1.mrna1;Target=Rr027257.t1 683 660 .
XPSC0002135	rubus_genome	exon	74799	74826	100	+	.	ID=Rr027257.t1.mrna1.exon9;Name=Rr027257.t1;Parent=Rr027257.t1.mrna1;Target=Rr027257.t1 711 684 .
XPSC0002135	rubus_genome	exon	75045	75122	94	+	.	ID=Rr027257.t1.mrna1.exon10;Name=Rr027257.t1;Parent=Rr027257.t1.mrna1;Target=Rr027257.t1 789 712 .
XPSC0002135	rubus_genome	exon	81310	81429	82	+	.	ID=Rr027257.t1.mrna1.exon11;Name=Rr027257.t1;Parent=Rr027257.t1.mrna1;Target=Rr027257.t1 933 790 .
XPSC0002135	rubus_genome	exon	81531	81653	100	+	.	ID=Rr027257.t1.mrna1.exon12;Name=Rr027257.t1;Parent=Rr027257.t1.mrna1;Target=Rr027257.t1 1056 934 .
XPSC0002135	rubus_genome	exon	84064	84303	100	+	.	ID=Rr027257.t1.mrna1.exon13;Name=Rr027257.t1;Parent=Rr027257.t1.mrna1;Target=Rr027257.t1 1296 1057 .
XPSC0002135	rubus_genome	exon	84556	84603	97	+	.	ID=Rr027257.t1.mrna1.exon14;Name=Rr027257.t1;Parent=Rr027257.t1.mrna1;Target=Rr027257.t1 1344 1297 .
XPSC0002135	rubus_genome	exon	85265	85645	100	+	.	ID=Rr027257.t1.mrna1.exon15;Name=Rr027257.t1;Parent=Rr027257.t1.mrna1;Target=Rr027257.t1 1725 1345 .
XPSC0002135	rubus_genome	exon	85909	86320	100	+	.	ID=Rr027257.t1.mrna1.exon16;Name=Rr027257.t1;Parent=Rr027257.t1.mrna1;Target=Rr027257.t1 2137 1726 .
XPSC0002135	rubus_genome	CDS	54174	54302	93	+	0	ID=Rr027257.t1.mrna1.cds1;Name=Rr027257.t1;Parent=Rr027257.t1.mrna1;Target=Rr027257.t1 191 63 .
XPSC0002135	rubus_genome	gene	113148	116964	.	-	.	ID=Rr027260.t1.path1;Name=Rr027260.t1
XPSC0002135	rubus_genome	mRNA	113148	116964	.	-	.	ID=Rr027260.t1.mrna1;Name=Rr027260.t1;Parent=Rr027260.t1.path1;coverage=100.0;identity=100.0;matches=2553;mismatches=0;indels=0;unknowns=0
XPSC0002135	rubus_genome	exon	115795	116964	100	-	.	ID=Rr027260.t1.mrna1.exon1;Name=Rr027260.t1;Parent=Rr027260.t1.mrna1;Target=Rr027260.t1 1 1170 +
XPSC0002135	rubus_genome	exon	115438	115659	100	-	.	ID=Rr027260.t1.mrna1.exon2;Name=Rr027260.t1;Parent=Rr027260.t1.mrna1;Target=Rr027260.t1 1171 1392 +
XPSC0002135	rubus_genome	exon	115238	115333	100	-	.	ID=Rr027260.t1.mrna1.exon3;Name=Rr027260.t1;Parent=Rr027260.t1.mrna1;Target=Rr027260.t1 1393 1488 +
XPSC0002135	rubus_genome	exon	114921	115142	100	-	.	ID=Rr027260.t1.mrna1.exon4;Name=Rr027260.t1;Parent=Rr027260.t1.mrna1;Target=Rr027260.t1 1489 1710 +
XPSC0002135	rubus_genome	exon	114213	114407	100	-	.	ID=Rr027260.t1.mrna1.exon5;Name=Rr027260.t1;Parent=Rr027260.t1.mrna1;Target=Rr027260.t1 1711 1905 +
XPSC0002135	rubus_genome	exon	113982	114128	100	-	.	ID=Rr027260.t1.mrna1.exon6;Name=Rr027260.t1;Parent=Rr027260.t1.mrna1;Target=Rr027260.t1 1906 2052 +
XPSC0002135	rubus_genome	exon	113709	113858	100	-	.	ID=Rr027260.t1.mrna1.exon7;Name=Rr027260.t1;Parent=Rr027260.t1.mrna1;Target=Rr027260.t1 2053 2202 +
XPSC0002135	rubus_genome	exon	113488	113618	100	-	.	ID=Rr027260.t1.mrna1.exon8;Name=Rr027260.t1;Parent=Rr027260.t1.mrna1;Target=Rr027260.t1 2203 2333 +
XPSC0002135	rubus_genome	exon	113148	113367	100	-	.	ID=Rr027260.t1.mrna1.exon9;Name=Rr027260.t1;Parent=Rr027260.t1.mrna1;Target=Rr027260.t1 2334 2553 +
XPSC0002135	rubus_genome	CDS	115795	116964	100	-	0	ID=Rr027260.t1.mrna1.cds1;Name=Rr027260.t1;Parent=Rr027260.t1.mrna1;Target=Rr027260.t1 1 1170 +
XPSC0002135	rubus_genome	CDS	115438	115659	100	-	0	ID=Rr027260.t1.mrna1.cds2;Name=Rr027260.t1;Parent=Rr027260.t1.mrna1;Target=Rr027260.t1 1171 1392 +
XPSC0002135	rubus_genome	CDS	115238	115333	100	-	0	ID=Rr027260.t1.mrna1.cds3;Name=Rr027260.t1;Parent=Rr027260.t1.mrna1;Target=Rr027260.t1 1393 1488 +
XPSC0002135	rubus_genome	CDS	114921	115142	100	-	0	ID=Rr027260.t1.mrna1.cds4;Name=Rr027260.t1;Parent=Rr027260.t1.mrna1;Target=Rr027260.t1 1489 1710 +
XPSC0002135	rubus_genome	CDS	114213	114407	100	-	0	ID=Rr027260.t1.mrna1.cds5;Name=Rr027260.t1;Parent=Rr027260.t1.mrna1;Target=Rr027260.t1 1711 1905 +
XPSC0002135	rubus_genome	CDS	113982	114128	100	-	0	ID=Rr027260.t1.mrna1.cds6;Name=Rr027260.t1;Parent=Rr027260.t1.mrna1;Target=Rr027260.t1 1906 2052 +
XPSC0002135	rubus_genome	CDS	113709	113858	100	-	0	ID=Rr027260.t1.mrna1.cds7;Name=Rr027260.t1;Parent=Rr027260.t1.mrna1;Target=Rr027260.t1 2053 2202 +
XPSC0002135	rubus_genome	CDS	113488	113618	100	-	0	ID=Rr027260.t1.mrna1.cds8;Name=Rr027260.t1;Parent=Rr027260.t1.mrna1;Target=Rr027260.t1 2203 2333 +
XPSC0002135	rubus_genome	CDS	113148	113367	100	-	2	ID=Rr027260.t1.mrna1.cds9;Name=Rr027260.t1;Parent=Rr027260.t1.mrna1;Target=Rr027260.t1 2334 2553 +
XPSC0002135	rubus_genome	gene	121350	125978	.	+	.	ID=Rr027261.t1.path1;Name=Rr027261.t1
XPSC0002135	rubus_genome	mRNA	121350	125978	.	+	.	ID=Rr027261.t1.mrna1;Name=Rr027261.t1;Parent=Rr027261.t1.path1;coverage=100.0;identity=100.0;matches=948;mismatches=0;indels=0;unknowns=0
XPSC0002135	rubus_genome	exon	121350	121664	100	+	.	ID=Rr027261.t1.mrna1.exon1;Name=Rr027261.t1;Parent=Rr027261.t1.mrna1;Target=Rr027261.t1 1 315 +
XPSC0002135	rubus_genome	exon	122480	122614	100	+	.	ID=Rr027261.t1.mrna1.exon2;Name=Rr027261.t1;Parent=Rr027261.t1.mrna1;Target=Rr027261.t1 316 450 +
XPSC0002135	rubus_genome	exon	123105	123367	100	+	.	ID=Rr027261.t1.mrna1.exon3;Name=Rr027261.t1;Parent=Rr027261.t1.mrna1;Target=Rr027261.t1 451 713 +
XPSC0002135	rubus_genome	exon	124115	124263	100	+	.	ID=Rr027261.t1.mrna1.exon4;Name=Rr027261.t1;Parent=Rr027261.t1.mrna1;Target=Rr027261.t1 714 862 +
XPSC0002135	rubus_genome	exon	125893	125978	100	+	.	ID=Rr027261.t1.mrna1.exon5;Name=Rr027261.t1;Parent=Rr027261.t1.mrna1;Target=Rr027261.t1 863 948 +
XPSC0002135	rubus_genome	CDS	121350	121664	100	+	0	ID=Rr027261.t1.mrna1.cds1;Name=Rr027261.t1;Parent=Rr027261.t1.mrna1;Target=Rr027261.t1 1 315 +
XPSC0002135	rubus_genome	CDS	122480	122614	100	+	0	ID=Rr027261.t1.mrna1.cds2;Name=Rr027261.t1;Parent=Rr027261.t1.mrna1;Target=Rr027261.t1 316 450 +
XPSC0002135	rubus_genome	CDS	123105	123367	100	+	0	ID=Rr027261.t1.mrna1.cds3;Name=Rr027261.t1;Parent=Rr027261.t1.mrna1;Target=Rr027261.t1 451 713 +
XPSC0002135	rubus_genome	CDS	124115	124263	100	+	2	ID=Rr027261.t1.mrna1.cds4;Name=Rr027261.t1;Parent=Rr027261.t1.mrna1;Target=Rr027261.t1 714 862 +
XPSC0002135	rubus_genome	CDS	125893	125978	100	+	1	ID=Rr027261.t1.mrna1.cds5;Name=Rr027261.t1;Parent=Rr027261.t1.mrna1;Target=Rr027261.t1 863 948 +
XPSC0002136	rubus_genome	gene	16598	18696	.	+	.	ID=Rr027264.t1.path1;Name=Rr027264.t1
XPSC0002136	rubus_genome	mRNA	16598	18696	.	+	.	ID=Rr027264.t1.mrna1;Name=Rr027264.t1;Parent=Rr027264.t1.path1;coverage=100.0;identity=100.0;matches=885;mismatches=0;indels=0;unknowns=0
XPSC0002136	rubus_genome	exon	16598	16664	100	+	.	ID=Rr027264.t1.mrna1.exon1;Name=Rr027264.t1;Parent=Rr027264.t1.mrna1;Target=Rr027264.t1 1 67 +
XPSC0002136	rubus_genome	exon	16734	16818	100	+	.	ID=Rr027264.t1.mrna1.exon2;Name=Rr027264.t1;Parent=Rr027264.t1.mrna1;Target=Rr027264.t1 68 152 +
XPSC0002136	rubus_genome	exon	17060	17206	100	+	.	ID=Rr027264.t1.mrna1.exon3;Name=Rr027264.t1;Parent=Rr027264.t1.mrna1;Target=Rr027264.t1 153 299 +
XPSC0002136	rubus_genome	exon	18111	18696	100	+	.	ID=Rr027264.t1.mrna1.exon4;Name=Rr027264.t1;Parent=Rr027264.t1.mrna1;Target=Rr027264.t1 300 885 +
XPSC0002136	rubus_genome	CDS	16598	16664	100	+	0	ID=Rr027264.t1.mrna1.cds1;Name=Rr027264.t1;Parent=Rr027264.t1.mrna1;Target=Rr027264.t1 1 67 +
XPSC0002136	rubus_genome	CDS	16734	16818	100	+	1	ID=Rr027264.t1.mrna1.cds2;Name=Rr027264.t1;Parent=Rr027264.t1.mrna1;Target=Rr027264.t1 68 152 +
XPSC0002136	rubus_genome	CDS	17060	17206	100	+	2	ID=Rr027264.t1.mrna1.cds3;Name=Rr027264.t1;Parent=Rr027264.t1.mrna1;Target=Rr027264.t1 153 299 +
XPSC0002136	rubus_genome	CDS	18111	18696	100	+	2	ID=Rr027264.t1.mrna1.cds4;Name=Rr027264.t1;Parent=Rr027264.t1.mrna1;Target=Rr027264.t1 300 885 +
XPSC0002136	rubus_genome	gene	31882	40759	.	+	.	ID=Rr027265.t1.path1;Name=Rr027265.t1
XPSC0002136	rubus_genome	mRNA	31882	40759	.	+	.	ID=Rr027265.t1.mrna1;Name=Rr027265.t1;Parent=Rr027265.t1.path1;coverage=100.0;identity=100.0;matches=1362;mismatches=0;indels=0;unknowns=0
XPSC0002136	rubus_genome	exon	31882	32063	100	+	.	ID=Rr027265.t1.mrna1.exon1;Name=Rr027265.t1;Parent=Rr027265.t1.mrna1;Target=Rr027265.t1 1 182 +
XPSC0002136	rubus_genome	exon	34569	34644	100	+	.	ID=Rr027265.t1.mrna1.exon2;Name=Rr027265.t1;Parent=Rr027265.t1.mrna1;Target=Rr027265.t1 183 258 +
XPSC0002136	rubus_genome	exon	34733	34791	100	+	.	ID=Rr027265.t1.mrna1.exon3;Name=Rr027265.t1;Parent=Rr027265.t1.mrna1;Target=Rr027265.t1 259 317 +
XPSC0002136	rubus_genome	exon	35095	35178	100	+	.	ID=Rr027265.t1.mrna1.exon4;Name=Rr027265.t1;Parent=Rr027265.t1.mrna1;Target=Rr027265.t1 318 401 +
XPSC0002136	rubus_genome	exon	35309	35387	100	+	.	ID=Rr027265.t1.mrna1.exon5;Name=Rr027265.t1;Parent=Rr027265.t1.mrna1;Target=Rr027265.t1 402 480 +
XPSC0002136	rubus_genome	exon	36542	36632	100	+	.	ID=Rr027265.t1.mrna1.exon6;Name=Rr027265.t1;Parent=Rr027265.t1.mrna1;Target=Rr027265.t1 481 571 +
XPSC0002136	rubus_genome	exon	36730	36779	100	+	.	ID=Rr027265.t1.mrna1.exon7;Name=Rr027265.t1;Parent=Rr027265.t1.mrna1;Target=Rr027265.t1 572 621 +
XPSC0002136	rubus_genome	exon	37035	37175	100	+	.	ID=Rr027265.t1.mrna1.exon8;Name=Rr027265.t1;Parent=Rr027265.t1.mrna1;Target=Rr027265.t1 622 762 +
XPSC0002136	rubus_genome	exon	40160	40759	100	+	.	ID=Rr027265.t1.mrna1.exon9;Name=Rr027265.t1;Parent=Rr027265.t1.mrna1;Target=Rr027265.t1 763 1362 +
XPSC0002136	rubus_genome	CDS	31882	32063	100	+	0	ID=Rr027265.t1.mrna1.cds1;Name=Rr027265.t1;Parent=Rr027265.t1.mrna1;Target=Rr027265.t1 1 182 +
XPSC0002136	rubus_genome	CDS	34569	34644	100	+	2	ID=Rr027265.t1.mrna1.cds2;Name=Rr027265.t1;Parent=Rr027265.t1.mrna1;Target=Rr027265.t1 183 258 +
XPSC0002136	rubus_genome	CDS	34733	34791	100	+	0	ID=Rr027265.t1.mrna1.cds3;Name=Rr027265.t1;Parent=Rr027265.t1.mrna1;Target=Rr027265.t1 259 317 +
XPSC0002136	rubus_genome	CDS	35095	35178	100	+	2	ID=Rr027265.t1.mrna1.cds4;Name=Rr027265.t1;Parent=Rr027265.t1.mrna1;Target=Rr027265.t1 318 401 +
XPSC0002136	rubus_genome	CDS	35309	35387	100	+	2	ID=Rr027265.t1.mrna1.cds5;Name=Rr027265.t1;Parent=Rr027265.t1.mrna1;Target=Rr027265.t1 402 480 +
XPSC0002136	rubus_genome	CDS	36542	36632	100	+	0	ID=Rr027265.t1.mrna1.cds6;Name=Rr027265.t1;Parent=Rr027265.t1.mrna1;Target=Rr027265.t1 481 571 +
XPSC0002136	rubus_genome	CDS	36730	36779	100	+	1	ID=Rr027265.t1.mrna1.cds7;Name=Rr027265.t1;Parent=Rr027265.t1.mrna1;Target=Rr027265.t1 572 621 +
XPSC0002136	rubus_genome	CDS	37035	37175	100	+	0	ID=Rr027265.t1.mrna1.cds8;Name=Rr027265.t1;Parent=Rr027265.t1.mrna1;Target=Rr027265.t1 622 762 +
XPSC0002136	rubus_genome	CDS	40160	40759	100	+	0	ID=Rr027265.t1.mrna1.cds9;Name=Rr027265.t1;Parent=Rr027265.t1.mrna1;Target=Rr027265.t1 763 1362 +
XPSC0002136	rubus_genome	gene	59515	61031	.	+	.	ID=Rr027266.t1.path1;Name=Rr027266.t1
XPSC0002136	rubus_genome	mRNA	59515	61031	.	+	.	ID=Rr027266.t1.mrna1;Name=Rr027266.t1;Parent=Rr027266.t1.path1;coverage=100.0;identity=100.0;matches=258;mismatches=0;indels=0;unknowns=0
XPSC0002136	rubus_genome	exon	59515	59701	100	+	.	ID=Rr027266.t1.mrna1.exon1;Name=Rr027266.t1;Parent=Rr027266.t1.mrna1;Target=Rr027266.t1 1 187 +
XPSC0002136	rubus_genome	exon	60961	61031	100	+	.	ID=Rr027266.t1.mrna1.exon2;Name=Rr027266.t1;Parent=Rr027266.t1.mrna1;Target=Rr027266.t1 188 258 +
XPSC0002136	rubus_genome	CDS	59515	59701	100	+	0	ID=Rr027266.t1.mrna1.cds1;Name=Rr027266.t1;Parent=Rr027266.t1.mrna1;Target=Rr027266.t1 1 187 +
XPSC0002136	rubus_genome	CDS	60961	61031	100	+	1	ID=Rr027266.t1.mrna1.cds2;Name=Rr027266.t1;Parent=Rr027266.t1.mrna1;Target=Rr027266.t1 188 258 +
XPSC0002136	rubus_genome	gene	63614	67709	.	-	.	ID=Rr027269.t1.path1;Name=Rr027269.t1
XPSC0002136	rubus_genome	mRNA	63614	67709	.	-	.	ID=Rr027269.t1.mrna1;Name=Rr027269.t1;Parent=Rr027269.t1.path1;coverage=100.0;identity=100.0;matches=1464;mismatches=0;indels=0;unknowns=0
XPSC0002136	rubus_genome	exon	67428	67709	100	-	.	ID=Rr027269.t1.mrna1.exon1;Name=Rr027269.t1;Parent=Rr027269.t1.mrna1;Target=Rr027269.t1 1 282 +
XPSC0002136	rubus_genome	exon	65847	65912	100	-	.	ID=Rr027269.t1.mrna1.exon2;Name=Rr027269.t1;Parent=Rr027269.t1.mrna1;Target=Rr027269.t1 283 348 +
XPSC0002136	rubus_genome	exon	65550	65645	100	-	.	ID=Rr027269.t1.mrna1.exon3;Name=Rr027269.t1;Parent=Rr027269.t1.mrna1;Target=Rr027269.t1 349 444 +
XPSC0002136	rubus_genome	exon	65387	65443	100	-	.	ID=Rr027269.t1.mrna1.exon4;Name=Rr027269.t1;Parent=Rr027269.t1.mrna1;Target=Rr027269.t1 445 501 +
XPSC0002136	rubus_genome	exon	65117	65281	100	-	.	ID=Rr027269.t1.mrna1.exon5;Name=Rr027269.t1;Parent=Rr027269.t1.mrna1;Target=Rr027269.t1 502 666 +
XPSC0002136	rubus_genome	exon	64931	65015	100	-	.	ID=Rr027269.t1.mrna1.exon6;Name=Rr027269.t1;Parent=Rr027269.t1.mrna1;Target=Rr027269.t1 667 751 +
XPSC0002136	rubus_genome	exon	64705	64795	100	-	.	ID=Rr027269.t1.mrna1.exon7;Name=Rr027269.t1;Parent=Rr027269.t1.mrna1;Target=Rr027269.t1 752 842 +
XPSC0002136	rubus_genome	exon	64438	64602	100	-	.	ID=Rr027269.t1.mrna1.exon8;Name=Rr027269.t1;Parent=Rr027269.t1.mrna1;Target=Rr027269.t1 843 1007 +
XPSC0002136	rubus_genome	exon	64243	64356	100	-	.	ID=Rr027269.t1.mrna1.exon9;Name=Rr027269.t1;Parent=Rr027269.t1.mrna1;Target=Rr027269.t1 1008 1121 +
XPSC0002136	rubus_genome	exon	64079	64151	100	-	.	ID=Rr027269.t1.mrna1.exon10;Name=Rr027269.t1;Parent=Rr027269.t1.mrna1;Target=Rr027269.t1 1122 1194 +
XPSC0002136	rubus_genome	exon	63897	63998	100	-	.	ID=Rr027269.t1.mrna1.exon11;Name=Rr027269.t1;Parent=Rr027269.t1.mrna1;Target=Rr027269.t1 1195 1296 +
XPSC0002136	rubus_genome	exon	63614	63781	100	-	.	ID=Rr027269.t1.mrna1.exon12;Name=Rr027269.t1;Parent=Rr027269.t1.mrna1;Target=Rr027269.t1 1297 1464 +
XPSC0002136	rubus_genome	CDS	67428	67709	100	-	0	ID=Rr027269.t1.mrna1.cds1;Name=Rr027269.t1;Parent=Rr027269.t1.mrna1;Target=Rr027269.t1 1 282 +
XPSC0002136	rubus_genome	CDS	65847	65912	100	-	0	ID=Rr027269.t1.mrna1.cds2;Name=Rr027269.t1;Parent=Rr027269.t1.mrna1;Target=Rr027269.t1 283 348 +
XPSC0002136	rubus_genome	CDS	65550	65645	100	-	0	ID=Rr027269.t1.mrna1.cds3;Name=Rr027269.t1;Parent=Rr027269.t1.mrna1;Target=Rr027269.t1 349 444 +
XPSC0002136	rubus_genome	CDS	65387	65443	100	-	0	ID=Rr027269.t1.mrna1.cds4;Name=Rr027269.t1;Parent=Rr027269.t1.mrna1;Target=Rr027269.t1 445 501 +
XPSC0002136	rubus_genome	CDS	65117	65281	100	-	0	ID=Rr027269.t1.mrna1.cds5;Name=Rr027269.t1;Parent=Rr027269.t1.mrna1;Target=Rr027269.t1 502 666 +
XPSC0002136	rubus_genome	CDS	64931	65015	100	-	0	ID=Rr027269.t1.mrna1.cds6;Name=Rr027269.t1;Parent=Rr027269.t1.mrna1;Target=Rr027269.t1 667 751 +
XPSC0002136	rubus_genome	CDS	64705	64795	100	-	1	ID=Rr027269.t1.mrna1.cds7;Name=Rr027269.t1;Parent=Rr027269.t1.mrna1;Target=Rr027269.t1 752 842 +
XPSC0002136	rubus_genome	CDS	64438	64602	100	-	2	ID=Rr027269.t1.mrna1.cds8;Name=Rr027269.t1;Parent=Rr027269.t1.mrna1;Target=Rr027269.t1 843 1007 +
XPSC0002136	rubus_genome	CDS	64243	64356	100	-	2	ID=Rr027269.t1.mrna1.cds9;Name=Rr027269.t1;Parent=Rr027269.t1.mrna1;Target=Rr027269.t1 1008 1121 +
XPSC0002136	rubus_genome	CDS	64079	64151	100	-	2	ID=Rr027269.t1.mrna1.cds10;Name=Rr027269.t1;Parent=Rr027269.t1.mrna1;Target=Rr027269.t1 1122 1194 +
XPSC0002136	rubus_genome	CDS	63897	63998	100	-	0	ID=Rr027269.t1.mrna1.cds11;Name=Rr027269.t1;Parent=Rr027269.t1.mrna1;Target=Rr027269.t1 1195 1296 +
XPSC0002136	rubus_genome	CDS	63614	63781	100	-	0	ID=Rr027269.t1.mrna1.cds12;Name=Rr027269.t1;Parent=Rr027269.t1.mrna1;Target=Rr027269.t1 1297 1464 +
XPSC0002136	rubus_genome	gene	70135	72120	.	-	.	ID=Rr027270.t1.path1;Name=Rr027270.t1
XPSC0002136	rubus_genome	mRNA	70135	72120	.	-	.	ID=Rr027270.t1.mrna1;Name=Rr027270.t1;Parent=Rr027270.t1.path1;coverage=100.0;identity=100.0;matches=1416;mismatches=0;indels=0;unknowns=0
XPSC0002136	rubus_genome	exon	71844	72120	100	-	.	ID=Rr027270.t1.mrna1.exon1;Name=Rr027270.t1;Parent=Rr027270.t1.mrna1;Target=Rr027270.t1 1 277 +
XPSC0002136	rubus_genome	exon	71575	71715	100	-	.	ID=Rr027270.t1.mrna1.exon2;Name=Rr027270.t1;Parent=Rr027270.t1.mrna1;Target=Rr027270.t1 278 418 +
XPSC0002136	rubus_genome	exon	71215	71487	100	-	.	ID=Rr027270.t1.mrna1.exon3;Name=Rr027270.t1;Parent=Rr027270.t1.mrna1;Target=Rr027270.t1 419 691 +
XPSC0002136	rubus_genome	exon	71016	71122	100	-	.	ID=Rr027270.t1.mrna1.exon4;Name=Rr027270.t1;Parent=Rr027270.t1.mrna1;Target=Rr027270.t1 692 798 +
XPSC0002136	rubus_genome	exon	70743	70886	100	-	.	ID=Rr027270.t1.mrna1.exon5;Name=Rr027270.t1;Parent=Rr027270.t1.mrna1;Target=Rr027270.t1 799 942 +
XPSC0002136	rubus_genome	exon	70135	70608	100	-	.	ID=Rr027270.t1.mrna1.exon6;Name=Rr027270.t1;Parent=Rr027270.t1.mrna1;Target=Rr027270.t1 943 1416 +
XPSC0002136	rubus_genome	CDS	71844	72120	100	-	0	ID=Rr027270.t1.mrna1.cds1;Name=Rr027270.t1;Parent=Rr027270.t1.mrna1;Target=Rr027270.t1 1 277 +
XPSC0002136	rubus_genome	CDS	71575	71715	100	-	1	ID=Rr027270.t1.mrna1.cds2;Name=Rr027270.t1;Parent=Rr027270.t1.mrna1;Target=Rr027270.t1 278 418 +
XPSC0002136	rubus_genome	CDS	71215	71487	100	-	1	ID=Rr027270.t1.mrna1.cds3;Name=Rr027270.t1;Parent=Rr027270.t1.mrna1;Target=Rr027270.t1 419 691 +
XPSC0002136	rubus_genome	CDS	71016	71122	100	-	1	ID=Rr027270.t1.mrna1.cds4;Name=Rr027270.t1;Parent=Rr027270.t1.mrna1;Target=Rr027270.t1 692 798 +
XPSC0002136	rubus_genome	CDS	70743	70886	100	-	0	ID=Rr027270.t1.mrna1.cds5;Name=Rr027270.t1;Parent=Rr027270.t1.mrna1;Target=Rr027270.t1 799 942 +
XPSC0002136	rubus_genome	CDS	70135	70608	100	-	0	ID=Rr027270.t1.mrna1.cds6;Name=Rr027270.t1;Parent=Rr027270.t1.mrna1;Target=Rr027270.t1 943 1416 +
XPSC0002136	rubus_genome	gene	91817	92758	.	-	.	ID=Rr027271.t1.path1;Name=Rr027271.t1
XPSC0002136	rubus_genome	mRNA	91817	92758	.	-	.	ID=Rr027271.t1.mrna1;Name=Rr027271.t1;Parent=Rr027271.t1.path1;coverage=100.0;identity=100.0;matches=612;mismatches=0;indels=0;unknowns=0
XPSC0002136	rubus_genome	exon	92623	92758	100	-	.	ID=Rr027271.t1.mrna1.exon1;Name=Rr027271.t1;Parent=Rr027271.t1.mrna1;Target=Rr027271.t1 1 136 +
XPSC0002136	rubus_genome	exon	91817	92292	100	-	.	ID=Rr027271.t1.mrna1.exon2;Name=Rr027271.t1;Parent=Rr027271.t1.mrna1;Target=Rr027271.t1 137 612 +
XPSC0002136	rubus_genome	CDS	92623	92758	100	-	0	ID=Rr027271.t1.mrna1.cds1;Name=Rr027271.t1;Parent=Rr027271.t1.mrna1;Target=Rr027271.t1 1 136 +
XPSC0002136	rubus_genome	CDS	91817	92292	100	-	1	ID=Rr027271.t1.mrna1.cds2;Name=Rr027271.t1;Parent=Rr027271.t1.mrna1;Target=Rr027271.t1 137 612 +
SC0000141	rubus_genome	gene	225046	225503	.	+	.	ID=Rr027272.t1.path1;Name=Rr027272.t1
SC0000141	rubus_genome	mRNA	225046	225503	.	+	.	ID=Rr027272.t1.mrna1;Name=Rr027272.t1;Parent=Rr027272.t1.path1;coverage=100.0;identity=100.0;matches=213;mismatches=0;indels=0;unknowns=0
SC0000141	rubus_genome	exon	225046	225174	100	+	.	ID=Rr027272.t1.mrna1.exon1;Name=Rr027272.t1;Parent=Rr027272.t1.mrna1;Target=Rr027272.t1 1 129 +
SC0000141	rubus_genome	exon	225420	225503	100	+	.	ID=Rr027272.t1.mrna1.exon2;Name=Rr027272.t1;Parent=Rr027272.t1.mrna1;Target=Rr027272.t1 130 213 +
SC0000141	rubus_genome	CDS	225046	225174	100	+	0	ID=Rr027272.t1.mrna1.cds1;Name=Rr027272.t1;Parent=Rr027272.t1.mrna1;Target=Rr027272.t1 1 129 +
SC0000141	rubus_genome	CDS	225420	225503	100	+	0	ID=Rr027272.t1.mrna1.cds2;Name=Rr027272.t1;Parent=Rr027272.t1.mrna1;Target=Rr027272.t1 130 213 +
XPSC0002137	rubus_genome	gene	4732	5895	.	-	.	ID=Rr027274.t1.path1;Name=Rr027274.t1
XPSC0002137	rubus_genome	mRNA	4732	5895	.	-	.	ID=Rr027274.t1.mrna1;Name=Rr027274.t1;Parent=Rr027274.t1.path1;coverage=100.0;identity=100.0;matches=309;mismatches=0;indels=0;unknowns=0
XPSC0002137	rubus_genome	exon	5719	5895	100	-	.	ID=Rr027274.t1.mrna1.exon1;Name=Rr027274.t1;Parent=Rr027274.t1.mrna1;Target=Rr027274.t1 1 177 +
XPSC0002137	rubus_genome	exon	4732	4863	100	-	.	ID=Rr027274.t1.mrna1.exon2;Name=Rr027274.t1;Parent=Rr027274.t1.mrna1;Target=Rr027274.t1 178 309 +
XPSC0002137	rubus_genome	CDS	5719	5895	100	-	0	ID=Rr027274.t1.mrna1.cds1;Name=Rr027274.t1;Parent=Rr027274.t1.mrna1;Target=Rr027274.t1 1 177 +
XPSC0002137	rubus_genome	CDS	4732	4863	100	-	0	ID=Rr027274.t1.mrna1.cds2;Name=Rr027274.t1;Parent=Rr027274.t1.mrna1;Target=Rr027274.t1 178 309 +
XPSC0002137	rubus_genome	gene	45496	45795	.	+	.	ID=Rr027277.t1.path1;Name=Rr027277.t1
XPSC0002137	rubus_genome	mRNA	45496	45795	.	+	.	ID=Rr027277.t1.mrna1;Name=Rr027277.t1;Parent=Rr027277.t1.path1;coverage=100.0;identity=100.0;matches=300;mismatches=0;indels=0;unknowns=0
XPSC0002137	rubus_genome	exon	45496	45795	100	+	.	ID=Rr027277.t1.mrna1.exon1;Name=Rr027277.t1;Parent=Rr027277.t1.mrna1;Target=Rr027277.t1 300 1 .
XPSC0002137	rubus_genome	CDS	45496	45795	100	+	0	ID=Rr027277.t1.mrna1.cds1;Name=Rr027277.t1;Parent=Rr027277.t1.mrna1;Target=Rr027277.t1 300 1 .
XPSC0002137	rubus_genome	gene	55418	55738	.	-	.	ID=Rr027280.t1.path1;Name=Rr027280.t1
XPSC0002137	rubus_genome	mRNA	55418	55738	.	-	.	ID=Rr027280.t1.mrna1;Name=Rr027280.t1;Parent=Rr027280.t1.path1;coverage=100.0;identity=100.0;matches=321;mismatches=0;indels=0;unknowns=0
XPSC0002137	rubus_genome	exon	55418	55738	100	-	.	ID=Rr027280.t1.mrna1.exon1;Name=Rr027280.t1;Parent=Rr027280.t1.mrna1;Target=Rr027280.t1 321 1 .
XPSC0002137	rubus_genome	CDS	55418	55738	100	-	0	ID=Rr027280.t1.mrna1.cds1;Name=Rr027280.t1;Parent=Rr027280.t1.mrna1;Target=Rr027280.t1 321 1 .
XPSC0002137	rubus_genome	gene	57617	60191	.	-	.	ID=Rr027281.t1.path1;Name=Rr027281.t1
XPSC0002137	rubus_genome	mRNA	57617	60191	.	-	.	ID=Rr027281.t1.mrna1;Name=Rr027281.t1;Parent=Rr027281.t1.path1;coverage=100.0;identity=100.0;matches=2268;mismatches=0;indels=0;unknowns=0
XPSC0002137	rubus_genome	exon	59216	60191	100	-	.	ID=Rr027281.t1.mrna1.exon1;Name=Rr027281.t1;Parent=Rr027281.t1.mrna1;Target=Rr027281.t1 1 976 +
XPSC0002137	rubus_genome	exon	58988	59137	100	-	.	ID=Rr027281.t1.mrna1.exon2;Name=Rr027281.t1;Parent=Rr027281.t1.mrna1;Target=Rr027281.t1 977 1126 +
XPSC0002137	rubus_genome	exon	58579	58916	100	-	.	ID=Rr027281.t1.mrna1.exon3;Name=Rr027281.t1;Parent=Rr027281.t1.mrna1;Target=Rr027281.t1 1127 1464 +
XPSC0002137	rubus_genome	exon	58232	58501	100	-	.	ID=Rr027281.t1.mrna1.exon4;Name=Rr027281.t1;Parent=Rr027281.t1.mrna1;Target=Rr027281.t1 1465 1734 +
XPSC0002137	rubus_genome	exon	57617	58150	100	-	.	ID=Rr027281.t1.mrna1.exon5;Name=Rr027281.t1;Parent=Rr027281.t1.mrna1;Target=Rr027281.t1 1735 2268 +
XPSC0002137	rubus_genome	CDS	59216	60191	100	-	0	ID=Rr027281.t1.mrna1.cds1;Name=Rr027281.t1;Parent=Rr027281.t1.mrna1;Target=Rr027281.t1 1 976 +
XPSC0002137	rubus_genome	CDS	58988	59137	100	-	1	ID=Rr027281.t1.mrna1.cds2;Name=Rr027281.t1;Parent=Rr027281.t1.mrna1;Target=Rr027281.t1 977 1126 +
XPSC0002137	rubus_genome	CDS	58579	58916	100	-	1	ID=Rr027281.t1.mrna1.cds3;Name=Rr027281.t1;Parent=Rr027281.t1.mrna1;Target=Rr027281.t1 1127 1464 +
XPSC0002137	rubus_genome	CDS	58232	58501	100	-	0	ID=Rr027281.t1.mrna1.cds4;Name=Rr027281.t1;Parent=Rr027281.t1.mrna1;Target=Rr027281.t1 1465 1734 +
XPSC0002137	rubus_genome	CDS	57617	58150	100	-	0	ID=Rr027281.t1.mrna1.cds5;Name=Rr027281.t1;Parent=Rr027281.t1.mrna1;Target=Rr027281.t1 1735 2268 +
XPSC0002137	rubus_genome	gene	92292	100039	.	+	.	ID=Rr027284.t1.path1;Name=Rr027284.t1
XPSC0002137	rubus_genome	mRNA	92292	100039	.	+	.	ID=Rr027284.t1.mrna1;Name=Rr027284.t1;Parent=Rr027284.t1.path1;coverage=100.0;identity=100.0;matches=2235;mismatches=0;indels=0;unknowns=0
XPSC0002137	rubus_genome	exon	92292	92397	100	+	.	ID=Rr027284.t1.mrna1.exon1;Name=Rr027284.t1;Parent=Rr027284.t1.mrna1;Target=Rr027284.t1 1 106 +
XPSC0002137	rubus_genome	exon	92733	92929	100	+	.	ID=Rr027284.t1.mrna1.exon2;Name=Rr027284.t1;Parent=Rr027284.t1.mrna1;Target=Rr027284.t1 107 303 +
XPSC0002137	rubus_genome	exon	94359	94557	100	+	.	ID=Rr027284.t1.mrna1.exon3;Name=Rr027284.t1;Parent=Rr027284.t1.mrna1;Target=Rr027284.t1 304 502 +
XPSC0002137	rubus_genome	exon	95293	95489	100	+	.	ID=Rr027284.t1.mrna1.exon4;Name=Rr027284.t1;Parent=Rr027284.t1.mrna1;Target=Rr027284.t1 503 699 +
XPSC0002137	rubus_genome	exon	96489	96642	100	+	.	ID=Rr027284.t1.mrna1.exon5;Name=Rr027284.t1;Parent=Rr027284.t1.mrna1;Target=Rr027284.t1 700 853 +
XPSC0002137	rubus_genome	exon	97231	97427	100	+	.	ID=Rr027284.t1.mrna1.exon6;Name=Rr027284.t1;Parent=Rr027284.t1.mrna1;Target=Rr027284.t1 854 1050 +
XPSC0002137	rubus_genome	exon	98758	98910	100	+	.	ID=Rr027284.t1.mrna1.exon7;Name=Rr027284.t1;Parent=Rr027284.t1.mrna1;Target=Rr027284.t1 1051 1203 +
XPSC0002137	rubus_genome	exon	99008	100039	100	+	.	ID=Rr027284.t1.mrna1.exon8;Name=Rr027284.t1;Parent=Rr027284.t1.mrna1;Target=Rr027284.t1 1204 2235 +
XPSC0002137	rubus_genome	CDS	92292	92397	100	+	0	ID=Rr027284.t1.mrna1.cds1;Name=Rr027284.t1;Parent=Rr027284.t1.mrna1;Target=Rr027284.t1 1 106 +
XPSC0002137	rubus_genome	CDS	92733	92929	100	+	1	ID=Rr027284.t1.mrna1.cds2;Name=Rr027284.t1;Parent=Rr027284.t1.mrna1;Target=Rr027284.t1 107 303 +
XPSC0002137	rubus_genome	CDS	94359	94557	100	+	0	ID=Rr027284.t1.mrna1.cds3;Name=Rr027284.t1;Parent=Rr027284.t1.mrna1;Target=Rr027284.t1 304 502 +
XPSC0002137	rubus_genome	CDS	95293	95489	100	+	1	ID=Rr027284.t1.mrna1.cds4;Name=Rr027284.t1;Parent=Rr027284.t1.mrna1;Target=Rr027284.t1 503 699 +
XPSC0002137	rubus_genome	CDS	96489	96642	100	+	0	ID=Rr027284.t1.mrna1.cds5;Name=Rr027284.t1;Parent=Rr027284.t1.mrna1;Target=Rr027284.t1 700 853 +
XPSC0002137	rubus_genome	CDS	97231	97427	100	+	1	ID=Rr027284.t1.mrna1.cds6;Name=Rr027284.t1;Parent=Rr027284.t1.mrna1;Target=Rr027284.t1 854 1050 +
XPSC0002137	rubus_genome	CDS	98758	98910	100	+	0	ID=Rr027284.t1.mrna1.cds7;Name=Rr027284.t1;Parent=Rr027284.t1.mrna1;Target=Rr027284.t1 1051 1203 +
XPSC0002137	rubus_genome	CDS	99008	100039	100	+	0	ID=Rr027284.t1.mrna1.cds8;Name=Rr027284.t1;Parent=Rr027284.t1.mrna1;Target=Rr027284.t1 1204 2235 +
XPSC0002138	rubus_genome	gene	3597	5188	.	+	.	ID=Rr027286.t1.path1;Name=Rr027286.t1
XPSC0002138	rubus_genome	mRNA	3597	5188	.	+	.	ID=Rr027286.t1.mrna1;Name=Rr027286.t1;Parent=Rr027286.t1.path1;coverage=100.0;identity=100.0;matches=669;mismatches=0;indels=0;unknowns=0
XPSC0002138	rubus_genome	exon	3597	3733	100	+	.	ID=Rr027286.t1.mrna1.exon1;Name=Rr027286.t1;Parent=Rr027286.t1.mrna1;Target=Rr027286.t1 1 137 +
XPSC0002138	rubus_genome	exon	3804	3911	100	+	.	ID=Rr027286.t1.mrna1.exon2;Name=Rr027286.t1;Parent=Rr027286.t1.mrna1;Target=Rr027286.t1 138 245 +
XPSC0002138	rubus_genome	exon	3996	4058	100	+	.	ID=Rr027286.t1.mrna1.exon3;Name=Rr027286.t1;Parent=Rr027286.t1.mrna1;Target=Rr027286.t1 246 308 +
XPSC0002138	rubus_genome	exon	4157	4244	100	+	.	ID=Rr027286.t1.mrna1.exon4;Name=Rr027286.t1;Parent=Rr027286.t1.mrna1;Target=Rr027286.t1 309 396 +
XPSC0002138	rubus_genome	exon	4433	4537	100	+	.	ID=Rr027286.t1.mrna1.exon5;Name=Rr027286.t1;Parent=Rr027286.t1.mrna1;Target=Rr027286.t1 397 501 +
XPSC0002138	rubus_genome	exon	4623	4707	100	+	.	ID=Rr027286.t1.mrna1.exon6;Name=Rr027286.t1;Parent=Rr027286.t1.mrna1;Target=Rr027286.t1 502 586 +
XPSC0002138	rubus_genome	exon	5106	5188	100	+	.	ID=Rr027286.t1.mrna1.exon7;Name=Rr027286.t1;Parent=Rr027286.t1.mrna1;Target=Rr027286.t1 587 669 +
XPSC0002138	rubus_genome	CDS	3597	3733	100	+	0	ID=Rr027286.t1.mrna1.cds1;Name=Rr027286.t1;Parent=Rr027286.t1.mrna1;Target=Rr027286.t1 1 137 +
XPSC0002138	rubus_genome	CDS	3804	3911	100	+	2	ID=Rr027286.t1.mrna1.cds2;Name=Rr027286.t1;Parent=Rr027286.t1.mrna1;Target=Rr027286.t1 138 245 +
XPSC0002138	rubus_genome	CDS	3996	4058	100	+	2	ID=Rr027286.t1.mrna1.cds3;Name=Rr027286.t1;Parent=Rr027286.t1.mrna1;Target=Rr027286.t1 246 308 +
XPSC0002138	rubus_genome	CDS	4157	4244	100	+	2	ID=Rr027286.t1.mrna1.cds4;Name=Rr027286.t1;Parent=Rr027286.t1.mrna1;Target=Rr027286.t1 309 396 +
XPSC0002138	rubus_genome	CDS	4433	4537	100	+	0	ID=Rr027286.t1.mrna1.cds5;Name=Rr027286.t1;Parent=Rr027286.t1.mrna1;Target=Rr027286.t1 397 501 +
XPSC0002138	rubus_genome	CDS	4623	4707	100	+	0	ID=Rr027286.t1.mrna1.cds6;Name=Rr027286.t1;Parent=Rr027286.t1.mrna1;Target=Rr027286.t1 502 586 +
XPSC0002138	rubus_genome	CDS	5106	5188	100	+	1	ID=Rr027286.t1.mrna1.cds7;Name=Rr027286.t1;Parent=Rr027286.t1.mrna1;Target=Rr027286.t1 587 669 +
XPSC0002138	rubus_genome	gene	20560	22357	.	+	.	ID=Rr027287.t1.path1;Name=Rr027287.t1
XPSC0002138	rubus_genome	mRNA	20560	22357	.	+	.	ID=Rr027287.t1.mrna1;Name=Rr027287.t1;Parent=Rr027287.t1.path1;coverage=100.0;identity=100.0;matches=801;mismatches=0;indels=0;unknowns=0
XPSC0002138	rubus_genome	exon	20560	20826	100	+	.	ID=Rr027287.t1.mrna1.exon1;Name=Rr027287.t1;Parent=Rr027287.t1.mrna1;Target=Rr027287.t1 1 267 +
XPSC0002138	rubus_genome	exon	20952	21061	100	+	.	ID=Rr027287.t1.mrna1.exon2;Name=Rr027287.t1;Parent=Rr027287.t1.mrna1;Target=Rr027287.t1 268 377 +
XPSC0002138	rubus_genome	exon	21146	21208	100	+	.	ID=Rr027287.t1.mrna1.exon3;Name=Rr027287.t1;Parent=Rr027287.t1.mrna1;Target=Rr027287.t1 378 440 +
XPSC0002138	rubus_genome	exon	21307	21394	100	+	.	ID=Rr027287.t1.mrna1.exon4;Name=Rr027287.t1;Parent=Rr027287.t1.mrna1;Target=Rr027287.t1 441 528 +
XPSC0002138	rubus_genome	exon	21602	21706	100	+	.	ID=Rr027287.t1.mrna1.exon5;Name=Rr027287.t1;Parent=Rr027287.t1.mrna1;Target=Rr027287.t1 529 633 +
XPSC0002138	rubus_genome	exon	21792	21876	100	+	.	ID=Rr027287.t1.mrna1.exon6;Name=Rr027287.t1;Parent=Rr027287.t1.mrna1;Target=Rr027287.t1 634 718 +
XPSC0002138	rubus_genome	exon	22275	22357	100	+	.	ID=Rr027287.t1.mrna1.exon7;Name=Rr027287.t1;Parent=Rr027287.t1.mrna1;Target=Rr027287.t1 719 801 +
XPSC0002138	rubus_genome	CDS	20560	20826	100	+	0	ID=Rr027287.t1.mrna1.cds1;Name=Rr027287.t1;Parent=Rr027287.t1.mrna1;Target=Rr027287.t1 1 267 +
XPSC0002138	rubus_genome	CDS	20952	21061	100	+	0	ID=Rr027287.t1.mrna1.cds2;Name=Rr027287.t1;Parent=Rr027287.t1.mrna1;Target=Rr027287.t1 268 377 +
XPSC0002138	rubus_genome	CDS	21146	21208	100	+	2	ID=Rr027287.t1.mrna1.cds3;Name=Rr027287.t1;Parent=Rr027287.t1.mrna1;Target=Rr027287.t1 378 440 +
XPSC0002138	rubus_genome	CDS	21307	21394	100	+	2	ID=Rr027287.t1.mrna1.cds4;Name=Rr027287.t1;Parent=Rr027287.t1.mrna1;Target=Rr027287.t1 441 528 +
XPSC0002138	rubus_genome	CDS	21602	21706	100	+	0	ID=Rr027287.t1.mrna1.cds5;Name=Rr027287.t1;Parent=Rr027287.t1.mrna1;Target=Rr027287.t1 529 633 +
XPSC0002138	rubus_genome	CDS	21792	21876	100	+	0	ID=Rr027287.t1.mrna1.cds6;Name=Rr027287.t1;Parent=Rr027287.t1.mrna1;Target=Rr027287.t1 634 718 +
XPSC0002138	rubus_genome	CDS	22275	22357	100	+	1	ID=Rr027287.t1.mrna1.cds7;Name=Rr027287.t1;Parent=Rr027287.t1.mrna1;Target=Rr027287.t1 719 801 +
XPSC0002138	rubus_genome	gene	34862	38364	.	+	.	ID=Rr027288.t1.path1;Name=Rr027288.t1
XPSC0002138	rubus_genome	mRNA	34862	38364	.	+	.	ID=Rr027288.t1.mrna1;Name=Rr027288.t1;Parent=Rr027288.t1.path1;coverage=100.0;identity=100.0;matches=1473;mismatches=0;indels=0;unknowns=0
XPSC0002138	rubus_genome	exon	34862	35128	100	+	.	ID=Rr027288.t1.mrna1.exon1;Name=Rr027288.t1;Parent=Rr027288.t1.mrna1;Target=Rr027288.t1 1 267 +
XPSC0002138	rubus_genome	exon	36113	36183	100	+	.	ID=Rr027288.t1.mrna1.exon2;Name=Rr027288.t1;Parent=Rr027288.t1.mrna1;Target=Rr027288.t1 268 338 +
XPSC0002138	rubus_genome	exon	37230	38364	100	+	.	ID=Rr027288.t1.mrna1.exon3;Name=Rr027288.t1;Parent=Rr027288.t1.mrna1;Target=Rr027288.t1 339 1473 +
XPSC0002138	rubus_genome	CDS	34862	35128	100	+	0	ID=Rr027288.t1.mrna1.cds1;Name=Rr027288.t1;Parent=Rr027288.t1.mrna1;Target=Rr027288.t1 1 267 +
XPSC0002138	rubus_genome	CDS	36113	36183	100	+	0	ID=Rr027288.t1.mrna1.cds2;Name=Rr027288.t1;Parent=Rr027288.t1.mrna1;Target=Rr027288.t1 268 338 +
XPSC0002138	rubus_genome	CDS	37230	38364	100	+	2	ID=Rr027288.t1.mrna1.cds3;Name=Rr027288.t1;Parent=Rr027288.t1.mrna1;Target=Rr027288.t1 339 1473 +
XPSC0002138	rubus_genome	gene	38684	39221	.	+	.	ID=Rr027289.t1.path1;Name=Rr027289.t1
XPSC0002138	rubus_genome	mRNA	38684	39221	.	+	.	ID=Rr027289.t1.mrna1;Name=Rr027289.t1;Parent=Rr027289.t1.path1;coverage=80.8;identity=100.0;matches=538;mismatches=0;indels=0;unknowns=0
XPSC0002138	rubus_genome	exon	38684	39221	100	+	.	ID=Rr027289.t1.mrna1.exon1;Name=Rr027289.t1;Parent=Rr027289.t1.mrna1;Target=Rr027289.t1 538 1 .
XPSC0002138	rubus_genome	CDS	38684	39220	100	+	0	ID=Rr027289.t1.mrna1.cds1;Name=Rr027289.t1;Parent=Rr027289.t1.mrna1;Target=Rr027289.t1 537 1 .
XPSC0002138	rubus_genome	gene	43860	44966	.	+	.	ID=Rr027290.t1.path1;Name=Rr027290.t1
XPSC0002138	rubus_genome	mRNA	43860	44966	.	+	.	ID=Rr027290.t1.mrna1;Name=Rr027290.t1;Parent=Rr027290.t1.path1;coverage=100.0;identity=100.0;matches=1107;mismatches=0;indels=0;unknowns=0
XPSC0002138	rubus_genome	exon	43860	44966	100	+	.	ID=Rr027290.t1.mrna1.exon1;Name=Rr027290.t1;Parent=Rr027290.t1.mrna1;Target=Rr027290.t1 1107 1 .
XPSC0002138	rubus_genome	CDS	43860	44966	100	+	0	ID=Rr027290.t1.mrna1.cds1;Name=Rr027290.t1;Parent=Rr027290.t1.mrna1;Target=Rr027290.t1 1107 1 .
XPSC0002138	rubus_genome	gene	57300	59146	.	-	.	ID=Rr027291.t1.path1;Name=Rr027291.t1
XPSC0002138	rubus_genome	mRNA	57300	59146	.	-	.	ID=Rr027291.t1.mrna1;Name=Rr027291.t1;Parent=Rr027291.t1.path1;coverage=100.0;identity=100.0;matches=681;mismatches=0;indels=0;unknowns=0
XPSC0002138	rubus_genome	exon	58849	59146	100	-	.	ID=Rr027291.t1.mrna1.exon1;Name=Rr027291.t1;Parent=Rr027291.t1.mrna1;Target=Rr027291.t1 1 298 +
XPSC0002138	rubus_genome	exon	57300	57682	100	-	.	ID=Rr027291.t1.mrna1.exon2;Name=Rr027291.t1;Parent=Rr027291.t1.mrna1;Target=Rr027291.t1 299 681 +
XPSC0002138	rubus_genome	CDS	58849	59146	100	-	0	ID=Rr027291.t1.mrna1.cds1;Name=Rr027291.t1;Parent=Rr027291.t1.mrna1;Target=Rr027291.t1 1 298 +
XPSC0002138	rubus_genome	CDS	57300	57682	100	-	1	ID=Rr027291.t1.mrna1.cds2;Name=Rr027291.t1;Parent=Rr027291.t1.mrna1;Target=Rr027291.t1 299 681 +
XPSC0002138	rubus_genome	gene	62939	69680	.	+	.	ID=Rr027292.t1.path1;Name=Rr027292.t1
XPSC0002138	rubus_genome	mRNA	62939	69680	.	+	.	ID=Rr027292.t1.mrna1;Name=Rr027292.t1;Parent=Rr027292.t1.path1;coverage=100.0;identity=100.0;matches=3723;mismatches=0;indels=0;unknowns=0
XPSC0002138	rubus_genome	exon	62939	64081	100	+	.	ID=Rr027292.t1.mrna1.exon1;Name=Rr027292.t1;Parent=Rr027292.t1.mrna1;Target=Rr027292.t1 1 1143 +
XPSC0002138	rubus_genome	exon	66704	66979	100	+	.	ID=Rr027292.t1.mrna1.exon2;Name=Rr027292.t1;Parent=Rr027292.t1.mrna1;Target=Rr027292.t1 1144 1419 +
XPSC0002138	rubus_genome	exon	67065	68159	100	+	.	ID=Rr027292.t1.mrna1.exon3;Name=Rr027292.t1;Parent=Rr027292.t1.mrna1;Target=Rr027292.t1 1420 2514 +
XPSC0002138	rubus_genome	exon	68252	68896	100	+	.	ID=Rr027292.t1.mrna1.exon4;Name=Rr027292.t1;Parent=Rr027292.t1.mrna1;Target=Rr027292.t1 2515 3159 +
XPSC0002138	rubus_genome	exon	69031	69120	100	+	.	ID=Rr027292.t1.mrna1.exon5;Name=Rr027292.t1;Parent=Rr027292.t1.mrna1;Target=Rr027292.t1 3160 3249 +
XPSC0002138	rubus_genome	exon	69207	69680	100	+	.	ID=Rr027292.t1.mrna1.exon6;Name=Rr027292.t1;Parent=Rr027292.t1.mrna1;Target=Rr027292.t1 3250 3723 +
XPSC0002138	rubus_genome	CDS	62939	64081	100	+	0	ID=Rr027292.t1.mrna1.cds1;Name=Rr027292.t1;Parent=Rr027292.t1.mrna1;Target=Rr027292.t1 1 1143 +
XPSC0002138	rubus_genome	CDS	66704	66979	100	+	0	ID=Rr027292.t1.mrna1.cds2;Name=Rr027292.t1;Parent=Rr027292.t1.mrna1;Target=Rr027292.t1 1144 1419 +
XPSC0002138	rubus_genome	CDS	67065	68159	100	+	0	ID=Rr027292.t1.mrna1.cds3;Name=Rr027292.t1;Parent=Rr027292.t1.mrna1;Target=Rr027292.t1 1420 2514 +
XPSC0002138	rubus_genome	CDS	68252	68896	100	+	0	ID=Rr027292.t1.mrna1.cds4;Name=Rr027292.t1;Parent=Rr027292.t1.mrna1;Target=Rr027292.t1 2515 3159 +
XPSC0002138	rubus_genome	CDS	69031	69120	100	+	0	ID=Rr027292.t1.mrna1.cds5;Name=Rr027292.t1;Parent=Rr027292.t1.mrna1;Target=Rr027292.t1 3160 3249 +
XPSC0002138	rubus_genome	CDS	69207	69680	100	+	0	ID=Rr027292.t1.mrna1.cds6;Name=Rr027292.t1;Parent=Rr027292.t1.mrna1;Target=Rr027292.t1 3250 3723 +
XPSC0002138	rubus_genome	gene	76764	77616	.	-	.	ID=Rr027293.t1.path1;Name=Rr027293.t1
XPSC0002138	rubus_genome	mRNA	76764	77616	.	-	.	ID=Rr027293.t1.mrna1;Name=Rr027293.t1;Parent=Rr027293.t1.path1;coverage=99.8;identity=100.0;matches=853;mismatches=0;indels=0;unknowns=0
XPSC0002138	rubus_genome	exon	76764	77616	100	-	.	ID=Rr027293.t1.mrna1.exon1;Name=Rr027293.t1;Parent=Rr027293.t1.mrna1;Target=Rr027293.t1 855 3 .
XPSC0002138	rubus_genome	CDS	76764	77615	100	-	0	ID=Rr027293.t1.mrna1.cds1;Name=Rr027293.t1;Parent=Rr027293.t1.mrna1;Target=Rr027293.t1 855 4 .
XPSC0002139	rubus_genome	gene	6839	8415	.	-	.	ID=Rr027296.t1.path1;Name=Rr027296.t1
XPSC0002139	rubus_genome	mRNA	6839	8415	.	-	.	ID=Rr027296.t1.mrna1;Name=Rr027296.t1;Parent=Rr027296.t1.path1;coverage=100.0;identity=100.0;matches=1272;mismatches=0;indels=0;unknowns=0
XPSC0002139	rubus_genome	exon	7719	8415	100	-	.	ID=Rr027296.t1.mrna1.exon1;Name=Rr027296.t1;Parent=Rr027296.t1.mrna1;Target=Rr027296.t1 1 697 +
XPSC0002139	rubus_genome	exon	6839	7413	100	-	.	ID=Rr027296.t1.mrna1.exon2;Name=Rr027296.t1;Parent=Rr027296.t1.mrna1;Target=Rr027296.t1 698 1272 +
XPSC0002139	rubus_genome	CDS	7719	8415	100	-	0	ID=Rr027296.t1.mrna1.cds1;Name=Rr027296.t1;Parent=Rr027296.t1.mrna1;Target=Rr027296.t1 1 697 +
XPSC0002139	rubus_genome	CDS	6839	7413	100	-	1	ID=Rr027296.t1.mrna1.cds2;Name=Rr027296.t1;Parent=Rr027296.t1.mrna1;Target=Rr027296.t1 698 1272 +
XPSC0002139	rubus_genome	gene	8465	12088	.	-	.	ID=Rr027297.t1.path1;Name=Rr027297.t1
XPSC0002139	rubus_genome	mRNA	8465	12088	.	-	.	ID=Rr027297.t1.mrna1;Name=Rr027297.t1;Parent=Rr027297.t1.path1;coverage=100.0;identity=100.0;matches=3624;mismatches=0;indels=0;unknowns=0
XPSC0002139	rubus_genome	exon	8465	12088	100	-	.	ID=Rr027297.t1.mrna1.exon1;Name=Rr027297.t1;Parent=Rr027297.t1.mrna1;Target=Rr027297.t1 3624 1 .
XPSC0002139	rubus_genome	CDS	8465	12088	100	-	0	ID=Rr027297.t1.mrna1.cds1;Name=Rr027297.t1;Parent=Rr027297.t1.mrna1;Target=Rr027297.t1 3624 1 .
XPSC0002139	rubus_genome	gene	26610	27065	.	-	.	ID=Rr027298.t1.path1;Name=Rr027298.t1
XPSC0002139	rubus_genome	mRNA	26610	27065	.	-	.	ID=Rr027298.t1.mrna1;Name=Rr027298.t1;Parent=Rr027298.t1.path1;coverage=100.0;identity=100.0;matches=456;mismatches=0;indels=0;unknowns=0
XPSC0002139	rubus_genome	exon	26610	27065	100	-	.	ID=Rr027298.t1.mrna1.exon1;Name=Rr027298.t1;Parent=Rr027298.t1.mrna1;Target=Rr027298.t1 456 1 .
XPSC0002139	rubus_genome	CDS	26610	27065	100	-	0	ID=Rr027298.t1.mrna1.cds1;Name=Rr027298.t1;Parent=Rr027298.t1.mrna1;Target=Rr027298.t1 456 1 .
XPSC0002139	rubus_genome	gene	27093	27485	.	-	.	ID=Rr027299.t1.path1;Name=Rr027299.t1
XPSC0002139	rubus_genome	mRNA	27093	27485	.	-	.	ID=Rr027299.t1.mrna1;Name=Rr027299.t1;Parent=Rr027299.t1.path1;coverage=100.0;identity=100.0;matches=393;mismatches=0;indels=0;unknowns=0
XPSC0002139	rubus_genome	exon	27093	27485	100	-	.	ID=Rr027299.t1.mrna1.exon1;Name=Rr027299.t1;Parent=Rr027299.t1.mrna1;Target=Rr027299.t1 393 1 .
XPSC0002139	rubus_genome	CDS	27093	27485	100	-	0	ID=Rr027299.t1.mrna1.cds1;Name=Rr027299.t1;Parent=Rr027299.t1.mrna1;Target=Rr027299.t1 393 1 .
XPSC0002139	rubus_genome	gene	43723	47393	.	+	.	ID=Rr027300.t1.path1;Name=Rr027300.t1
XPSC0002139	rubus_genome	mRNA	43723	47393	.	+	.	ID=Rr027300.t1.mrna1;Name=Rr027300.t1;Parent=Rr027300.t1.path1;coverage=100.0;identity=100.0;matches=2466;mismatches=0;indels=0;unknowns=0
XPSC0002139	rubus_genome	exon	43723	43787	100	+	.	ID=Rr027300.t1.mrna1.exon1;Name=Rr027300.t1;Parent=Rr027300.t1.mrna1;Target=Rr027300.t1 1 65 +
XPSC0002139	rubus_genome	exon	44241	45713	100	+	.	ID=Rr027300.t1.mrna1.exon2;Name=Rr027300.t1;Parent=Rr027300.t1.mrna1;Target=Rr027300.t1 66 1538 +
XPSC0002139	rubus_genome	exon	45790	46272	100	+	.	ID=Rr027300.t1.mrna1.exon3;Name=Rr027300.t1;Parent=Rr027300.t1.mrna1;Target=Rr027300.t1 1539 2021 +
XPSC0002139	rubus_genome	exon	46949	47393	100	+	.	ID=Rr027300.t1.mrna1.exon4;Name=Rr027300.t1;Parent=Rr027300.t1.mrna1;Target=Rr027300.t1 2022 2466 +
XPSC0002139	rubus_genome	CDS	43723	43787	100	+	0	ID=Rr027300.t1.mrna1.cds1;Name=Rr027300.t1;Parent=Rr027300.t1.mrna1;Target=Rr027300.t1 1 65 +
XPSC0002139	rubus_genome	CDS	44241	45713	100	+	2	ID=Rr027300.t1.mrna1.cds2;Name=Rr027300.t1;Parent=Rr027300.t1.mrna1;Target=Rr027300.t1 66 1538 +
XPSC0002139	rubus_genome	CDS	45790	46272	100	+	2	ID=Rr027300.t1.mrna1.cds3;Name=Rr027300.t1;Parent=Rr027300.t1.mrna1;Target=Rr027300.t1 1539 2021 +
XPSC0002139	rubus_genome	CDS	46949	47393	100	+	2	ID=Rr027300.t1.mrna1.cds4;Name=Rr027300.t1;Parent=Rr027300.t1.mrna1;Target=Rr027300.t1 2022 2466 +
XPSC0002139	rubus_genome	gene	48396	49445	.	+	.	ID=Rr027301.t1.path1;Name=Rr027301.t1
XPSC0002139	rubus_genome	mRNA	48396	49445	.	+	.	ID=Rr027301.t1.mrna1;Name=Rr027301.t1;Parent=Rr027301.t1.path1;coverage=100.0;identity=100.0;matches=1050;mismatches=0;indels=0;unknowns=0
XPSC0002139	rubus_genome	exon	48396	49445	100	+	.	ID=Rr027301.t1.mrna1.exon1;Name=Rr027301.t1;Parent=Rr027301.t1.mrna1;Target=Rr027301.t1 1050 1 .
XPSC0002139	rubus_genome	CDS	48396	49445	100	+	0	ID=Rr027301.t1.mrna1.cds1;Name=Rr027301.t1;Parent=Rr027301.t1.mrna1;Target=Rr027301.t1 1050 1 .
XPSC0002139	rubus_genome	gene	62900	65231	.	-	.	ID=Rr027302.t1.path1;Name=Rr027302.t1
XPSC0002139	rubus_genome	mRNA	62900	65231	.	-	.	ID=Rr027302.t1.mrna1;Name=Rr027302.t1;Parent=Rr027302.t1.path1;coverage=100.0;identity=100.0;matches=1485;mismatches=0;indels=0;unknowns=0
XPSC0002139	rubus_genome	exon	64506	65231	100	-	.	ID=Rr027302.t1.mrna1.exon1;Name=Rr027302.t1;Parent=Rr027302.t1.mrna1;Target=Rr027302.t1 1 726 +
XPSC0002139	rubus_genome	exon	64152	64296	100	-	.	ID=Rr027302.t1.mrna1.exon2;Name=Rr027302.t1;Parent=Rr027302.t1.mrna1;Target=Rr027302.t1 727 871 +
XPSC0002139	rubus_genome	exon	63843	64075	100	-	.	ID=Rr027302.t1.mrna1.exon3;Name=Rr027302.t1;Parent=Rr027302.t1.mrna1;Target=Rr027302.t1 872 1104 +
XPSC0002139	rubus_genome	exon	63613	63694	100	-	.	ID=Rr027302.t1.mrna1.exon4;Name=Rr027302.t1;Parent=Rr027302.t1.mrna1;Target=Rr027302.t1 1105 1186 +
XPSC0002139	rubus_genome	exon	62900	63198	100	-	.	ID=Rr027302.t1.mrna1.exon5;Name=Rr027302.t1;Parent=Rr027302.t1.mrna1;Target=Rr027302.t1 1187 1485 +
XPSC0002139	rubus_genome	CDS	64506	65231	100	-	0	ID=Rr027302.t1.mrna1.cds1;Name=Rr027302.t1;Parent=Rr027302.t1.mrna1;Target=Rr027302.t1 1 726 +
XPSC0002139	rubus_genome	CDS	64152	64296	100	-	0	ID=Rr027302.t1.mrna1.cds2;Name=Rr027302.t1;Parent=Rr027302.t1.mrna1;Target=Rr027302.t1 727 871 +
XPSC0002139	rubus_genome	CDS	63843	64075	100	-	1	ID=Rr027302.t1.mrna1.cds3;Name=Rr027302.t1;Parent=Rr027302.t1.mrna1;Target=Rr027302.t1 872 1104 +
XPSC0002139	rubus_genome	CDS	63613	63694	100	-	0	ID=Rr027302.t1.mrna1.cds4;Name=Rr027302.t1;Parent=Rr027302.t1.mrna1;Target=Rr027302.t1 1105 1186 +
XPSC0002139	rubus_genome	CDS	62900	63198	100	-	1	ID=Rr027302.t1.mrna1.cds5;Name=Rr027302.t1;Parent=Rr027302.t1.mrna1;Target=Rr027302.t1 1187 1485 +
XPSC0002139	rubus_genome	gene	65745	67357	.	+	.	ID=Rr027304.t1.path1;Name=Rr027304.t1
XPSC0002139	rubus_genome	mRNA	65745	67357	.	+	.	ID=Rr027304.t1.mrna1;Name=Rr027304.t1;Parent=Rr027304.t1.path1;coverage=100.0;identity=100.0;matches=702;mismatches=0;indels=0;unknowns=0
XPSC0002139	rubus_genome	exon	65745	65951	100	+	.	ID=Rr027304.t1.mrna1.exon1;Name=Rr027304.t1;Parent=Rr027304.t1.mrna1;Target=Rr027304.t1 1 207 +
XPSC0002139	rubus_genome	exon	66108	66345	100	+	.	ID=Rr027304.t1.mrna1.exon2;Name=Rr027304.t1;Parent=Rr027304.t1.mrna1;Target=Rr027304.t1 208 445 +
XPSC0002139	rubus_genome	exon	67101	67357	100	+	.	ID=Rr027304.t1.mrna1.exon3;Name=Rr027304.t1;Parent=Rr027304.t1.mrna1;Target=Rr027304.t1 446 702 +
XPSC0002139	rubus_genome	CDS	65745	65951	100	+	0	ID=Rr027304.t1.mrna1.cds1;Name=Rr027304.t1;Parent=Rr027304.t1.mrna1;Target=Rr027304.t1 1 207 +
XPSC0002139	rubus_genome	CDS	66108	66345	100	+	0	ID=Rr027304.t1.mrna1.cds2;Name=Rr027304.t1;Parent=Rr027304.t1.mrna1;Target=Rr027304.t1 208 445 +
XPSC0002139	rubus_genome	CDS	67101	67357	100	+	1	ID=Rr027304.t1.mrna1.cds3;Name=Rr027304.t1;Parent=Rr027304.t1.mrna1;Target=Rr027304.t1 446 702 +
XPSC0002139	rubus_genome	gene	68490	69541	.	-	.	ID=Rr027305.t1.path1;Name=Rr027305.t1
XPSC0002139	rubus_genome	mRNA	68490	69541	.	-	.	ID=Rr027305.t1.mrna1;Name=Rr027305.t1;Parent=Rr027305.t1.path1;coverage=100.0;identity=100.0;matches=507;mismatches=0;indels=0;unknowns=0
XPSC0002139	rubus_genome	exon	69221	69541	100	-	.	ID=Rr027305.t1.mrna1.exon1;Name=Rr027305.t1;Parent=Rr027305.t1.mrna1;Target=Rr027305.t1 1 321 +
XPSC0002139	rubus_genome	exon	68490	68675	100	-	.	ID=Rr027305.t1.mrna1.exon2;Name=Rr027305.t1;Parent=Rr027305.t1.mrna1;Target=Rr027305.t1 322 507 +
XPSC0002139	rubus_genome	CDS	69221	69541	100	-	0	ID=Rr027305.t1.mrna1.cds1;Name=Rr027305.t1;Parent=Rr027305.t1.mrna1;Target=Rr027305.t1 1 321 +
XPSC0002139	rubus_genome	CDS	68490	68675	100	-	0	ID=Rr027305.t1.mrna1.cds2;Name=Rr027305.t1;Parent=Rr027305.t1.mrna1;Target=Rr027305.t1 322 507 +
XPSC0002139	rubus_genome	gene	85134	87749	.	+	.	ID=Rr027308.t1.path1;Name=Rr027308.t1
XPSC0002139	rubus_genome	mRNA	85134	87749	.	+	.	ID=Rr027308.t1.mrna1;Name=Rr027308.t1;Parent=Rr027308.t1.path1;coverage=100.0;identity=100.0;matches=594;mismatches=0;indels=0;unknowns=0
XPSC0002139	rubus_genome	exon	85134	85297	100	+	.	ID=Rr027308.t1.mrna1.exon1;Name=Rr027308.t1;Parent=Rr027308.t1.mrna1;Target=Rr027308.t1 1 164 +
XPSC0002139	rubus_genome	exon	86140	86167	100	+	.	ID=Rr027308.t1.mrna1.exon2;Name=Rr027308.t1;Parent=Rr027308.t1.mrna1;Target=Rr027308.t1 165 192 +
XPSC0002139	rubus_genome	exon	86286	86331	100	+	.	ID=Rr027308.t1.mrna1.exon3;Name=Rr027308.t1;Parent=Rr027308.t1.mrna1;Target=Rr027308.t1 193 238 +
XPSC0002139	rubus_genome	exon	86477	86578	100	+	.	ID=Rr027308.t1.mrna1.exon4;Name=Rr027308.t1;Parent=Rr027308.t1.mrna1;Target=Rr027308.t1 239 340 +
XPSC0002139	rubus_genome	exon	86914	87119	100	+	.	ID=Rr027308.t1.mrna1.exon5;Name=Rr027308.t1;Parent=Rr027308.t1.mrna1;Target=Rr027308.t1 341 546 +
XPSC0002139	rubus_genome	exon	87702	87749	100	+	.	ID=Rr027308.t1.mrna1.exon6;Name=Rr027308.t1;Parent=Rr027308.t1.mrna1;Target=Rr027308.t1 547 594 +
XPSC0002139	rubus_genome	CDS	85134	85297	100	+	0	ID=Rr027308.t1.mrna1.cds1;Name=Rr027308.t1;Parent=Rr027308.t1.mrna1;Target=Rr027308.t1 1 164 +
XPSC0002139	rubus_genome	CDS	86140	86167	100	+	2	ID=Rr027308.t1.mrna1.cds2;Name=Rr027308.t1;Parent=Rr027308.t1.mrna1;Target=Rr027308.t1 165 192 +
XPSC0002139	rubus_genome	CDS	86286	86331	100	+	0	ID=Rr027308.t1.mrna1.cds3;Name=Rr027308.t1;Parent=Rr027308.t1.mrna1;Target=Rr027308.t1 193 238 +
XPSC0002139	rubus_genome	CDS	86477	86578	100	+	1	ID=Rr027308.t1.mrna1.cds4;Name=Rr027308.t1;Parent=Rr027308.t1.mrna1;Target=Rr027308.t1 239 340 +
XPSC0002139	rubus_genome	CDS	86914	87119	100	+	1	ID=Rr027308.t1.mrna1.cds5;Name=Rr027308.t1;Parent=Rr027308.t1.mrna1;Target=Rr027308.t1 341 546 +
XPSC0002139	rubus_genome	CDS	87702	87749	100	+	0	ID=Rr027308.t1.mrna1.cds6;Name=Rr027308.t1;Parent=Rr027308.t1.mrna1;Target=Rr027308.t1 547 594 +
XPSC0002139	rubus_genome	gene	109634	113626	.	+	.	ID=Rr027309.t1.path1;Name=Rr027309.t1
XPSC0002139	rubus_genome	mRNA	109634	113626	.	+	.	ID=Rr027309.t1.mrna1;Name=Rr027309.t1;Parent=Rr027309.t1.path1;coverage=100.0;identity=100.0;matches=1638;mismatches=0;indels=0;unknowns=0
XPSC0002139	rubus_genome	exon	109634	109988	100	+	.	ID=Rr027309.t1.mrna1.exon1;Name=Rr027309.t1;Parent=Rr027309.t1.mrna1;Target=Rr027309.t1 1 355 +
XPSC0002139	rubus_genome	exon	110299	110786	100	+	.	ID=Rr027309.t1.mrna1.exon2;Name=Rr027309.t1;Parent=Rr027309.t1.mrna1;Target=Rr027309.t1 356 843 +
XPSC0002139	rubus_genome	exon	110863	111094	100	+	.	ID=Rr027309.t1.mrna1.exon3;Name=Rr027309.t1;Parent=Rr027309.t1.mrna1;Target=Rr027309.t1 844 1075 +
XPSC0002139	rubus_genome	exon	111181	111400	100	+	.	ID=Rr027309.t1.mrna1.exon4;Name=Rr027309.t1;Parent=Rr027309.t1.mrna1;Target=Rr027309.t1 1076 1295 +
XPSC0002139	rubus_genome	exon	111497	111578	100	+	.	ID=Rr027309.t1.mrna1.exon5;Name=Rr027309.t1;Parent=Rr027309.t1.mrna1;Target=Rr027309.t1 1296 1377 +
XPSC0002139	rubus_genome	exon	113366	113626	100	+	.	ID=Rr027309.t1.mrna1.exon6;Name=Rr027309.t1;Parent=Rr027309.t1.mrna1;Target=Rr027309.t1 1378 1638 +
XPSC0002139	rubus_genome	CDS	109634	109988	100	+	0	ID=Rr027309.t1.mrna1.cds1;Name=Rr027309.t1;Parent=Rr027309.t1.mrna1;Target=Rr027309.t1 1 355 +
XPSC0002139	rubus_genome	CDS	110299	110786	100	+	1	ID=Rr027309.t1.mrna1.cds2;Name=Rr027309.t1;Parent=Rr027309.t1.mrna1;Target=Rr027309.t1 356 843 +
XPSC0002139	rubus_genome	CDS	110863	111094	100	+	0	ID=Rr027309.t1.mrna1.cds3;Name=Rr027309.t1;Parent=Rr027309.t1.mrna1;Target=Rr027309.t1 844 1075 +
XPSC0002139	rubus_genome	CDS	111181	111400	100	+	1	ID=Rr027309.t1.mrna1.cds4;Name=Rr027309.t1;Parent=Rr027309.t1.mrna1;Target=Rr027309.t1 1076 1295 +
XPSC0002139	rubus_genome	CDS	111497	111578	100	+	2	ID=Rr027309.t1.mrna1.cds5;Name=Rr027309.t1;Parent=Rr027309.t1.mrna1;Target=Rr027309.t1 1296 1377 +
XPSC0002139	rubus_genome	CDS	113366	113626	100	+	0	ID=Rr027309.t1.mrna1.cds6;Name=Rr027309.t1;Parent=Rr027309.t1.mrna1;Target=Rr027309.t1 1378 1638 +
XPSC0002139	rubus_genome	gene	123157	123739	.	+	.	ID=Rr027310.t1.path1;Name=Rr027310.t1
XPSC0002139	rubus_genome	mRNA	123157	123739	.	+	.	ID=Rr027310.t1.mrna1;Name=Rr027310.t1;Parent=Rr027310.t1.path1;coverage=100.0;identity=100.0;matches=405;mismatches=0;indels=0;unknowns=0
XPSC0002139	rubus_genome	exon	123157	123333	100	+	.	ID=Rr027310.t1.mrna1.exon1;Name=Rr027310.t1;Parent=Rr027310.t1.mrna1;Target=Rr027310.t1 1 177 +
XPSC0002139	rubus_genome	exon	123512	123739	100	+	.	ID=Rr027310.t1.mrna1.exon2;Name=Rr027310.t1;Parent=Rr027310.t1.mrna1;Target=Rr027310.t1 178 405 +
XPSC0002139	rubus_genome	CDS	123157	123333	100	+	0	ID=Rr027310.t1.mrna1.cds1;Name=Rr027310.t1;Parent=Rr027310.t1.mrna1;Target=Rr027310.t1 1 177 +
XPSC0002139	rubus_genome	CDS	123512	123739	100	+	0	ID=Rr027310.t1.mrna1.cds2;Name=Rr027310.t1;Parent=Rr027310.t1.mrna1;Target=Rr027310.t1 178 405 +
XPSC0002141	rubus_genome	gene	12040	16681	.	+	.	ID=Rr027312.t1.path1;Name=Rr027312.t1
XPSC0002141	rubus_genome	mRNA	12040	16681	.	+	.	ID=Rr027312.t1.mrna1;Name=Rr027312.t1;Parent=Rr027312.t1.path1;coverage=100.0;identity=100.0;matches=3375;mismatches=0;indels=0;unknowns=0
XPSC0002141	rubus_genome	exon	12040	14436	100	+	.	ID=Rr027312.t1.mrna1.exon1;Name=Rr027312.t1;Parent=Rr027312.t1.mrna1;Target=Rr027312.t1 1 2397 +
XPSC0002141	rubus_genome	exon	14512	14616	100	+	.	ID=Rr027312.t1.mrna1.exon2;Name=Rr027312.t1;Parent=Rr027312.t1.mrna1;Target=Rr027312.t1 2398 2502 +
XPSC0002141	rubus_genome	exon	14699	14881	100	+	.	ID=Rr027312.t1.mrna1.exon3;Name=Rr027312.t1;Parent=Rr027312.t1.mrna1;Target=Rr027312.t1 2503 2685 +
XPSC0002141	rubus_genome	exon	15193	15356	100	+	.	ID=Rr027312.t1.mrna1.exon4;Name=Rr027312.t1;Parent=Rr027312.t1.mrna1;Target=Rr027312.t1 2686 2849 +
XPSC0002141	rubus_genome	exon	15485	15632	100	+	.	ID=Rr027312.t1.mrna1.exon5;Name=Rr027312.t1;Parent=Rr027312.t1.mrna1;Target=Rr027312.t1 2850 2997 +
XPSC0002141	rubus_genome	exon	15747	15869	100	+	.	ID=Rr027312.t1.mrna1.exon6;Name=Rr027312.t1;Parent=Rr027312.t1.mrna1;Target=Rr027312.t1 2998 3120 +
XPSC0002141	rubus_genome	exon	15986	16073	100	+	.	ID=Rr027312.t1.mrna1.exon7;Name=Rr027312.t1;Parent=Rr027312.t1.mrna1;Target=Rr027312.t1 3121 3208 +
XPSC0002141	rubus_genome	exon	16515	16681	100	+	.	ID=Rr027312.t1.mrna1.exon8;Name=Rr027312.t1;Parent=Rr027312.t1.mrna1;Target=Rr027312.t1 3209 3375 +
XPSC0002141	rubus_genome	CDS	12040	14436	100	+	0	ID=Rr027312.t1.mrna1.cds1;Name=Rr027312.t1;Parent=Rr027312.t1.mrna1;Target=Rr027312.t1 1 2397 +
XPSC0002141	rubus_genome	CDS	14512	14616	100	+	0	ID=Rr027312.t1.mrna1.cds2;Name=Rr027312.t1;Parent=Rr027312.t1.mrna1;Target=Rr027312.t1 2398 2502 +
XPSC0002141	rubus_genome	CDS	14699	14881	100	+	0	ID=Rr027312.t1.mrna1.cds3;Name=Rr027312.t1;Parent=Rr027312.t1.mrna1;Target=Rr027312.t1 2503 2685 +
XPSC0002141	rubus_genome	CDS	15193	15356	100	+	0	ID=Rr027312.t1.mrna1.cds4;Name=Rr027312.t1;Parent=Rr027312.t1.mrna1;Target=Rr027312.t1 2686 2849 +
XPSC0002141	rubus_genome	CDS	15485	15632	100	+	2	ID=Rr027312.t1.mrna1.cds5;Name=Rr027312.t1;Parent=Rr027312.t1.mrna1;Target=Rr027312.t1 2850 2997 +
XPSC0002141	rubus_genome	CDS	15747	15869	100	+	0	ID=Rr027312.t1.mrna1.cds6;Name=Rr027312.t1;Parent=Rr027312.t1.mrna1;Target=Rr027312.t1 2998 3120 +
XPSC0002141	rubus_genome	CDS	15986	16073	100	+	0	ID=Rr027312.t1.mrna1.cds7;Name=Rr027312.t1;Parent=Rr027312.t1.mrna1;Target=Rr027312.t1 3121 3208 +
XPSC0002141	rubus_genome	CDS	16515	16681	100	+	1	ID=Rr027312.t1.mrna1.cds8;Name=Rr027312.t1;Parent=Rr027312.t1.mrna1;Target=Rr027312.t1 3209 3375 +
XPSC0002141	rubus_genome	gene	45686	49300	.	+	.	ID=Rr027314.t1.path1;Name=Rr027314.t1
XPSC0002141	rubus_genome	mRNA	45686	49300	.	+	.	ID=Rr027314.t1.mrna1;Name=Rr027314.t1;Parent=Rr027314.t1.path1;coverage=100.0;identity=100.0;matches=3615;mismatches=0;indels=0;unknowns=0
XPSC0002141	rubus_genome	exon	45686	49300	100	+	.	ID=Rr027314.t1.mrna1.exon1;Name=Rr027314.t1;Parent=Rr027314.t1.mrna1;Target=Rr027314.t1 3615 1 .
XPSC0002141	rubus_genome	CDS	45686	49300	100	+	0	ID=Rr027314.t1.mrna1.cds1;Name=Rr027314.t1;Parent=Rr027314.t1.mrna1;Target=Rr027314.t1 3615 1 .
XPSC0002141	rubus_genome	gene	70030	72816	.	-	.	ID=Rr027315.t1.path1;Name=Rr027315.t1
XPSC0002141	rubus_genome	mRNA	70030	72816	.	-	.	ID=Rr027315.t1.mrna1;Name=Rr027315.t1;Parent=Rr027315.t1.path1;coverage=100.0;identity=100.0;matches=1311;mismatches=0;indels=0;unknowns=0
XPSC0002141	rubus_genome	exon	72535	72816	100	-	.	ID=Rr027315.t1.mrna1.exon1;Name=Rr027315.t1;Parent=Rr027315.t1.mrna1;Target=Rr027315.t1 1 282 +
XPSC0002141	rubus_genome	exon	71844	72388	100	-	.	ID=Rr027315.t1.mrna1.exon2;Name=Rr027315.t1;Parent=Rr027315.t1.mrna1;Target=Rr027315.t1 283 827 +
XPSC0002141	rubus_genome	exon	71559	71645	100	-	.	ID=Rr027315.t1.mrna1.exon3;Name=Rr027315.t1;Parent=Rr027315.t1.mrna1;Target=Rr027315.t1 828 914 +
XPSC0002141	rubus_genome	exon	71040	71131	100	-	.	ID=Rr027315.t1.mrna1.exon4;Name=Rr027315.t1;Parent=Rr027315.t1.mrna1;Target=Rr027315.t1 915 1006 +
XPSC0002141	rubus_genome	exon	70808	70926	100	-	.	ID=Rr027315.t1.mrna1.exon5;Name=Rr027315.t1;Parent=Rr027315.t1.mrna1;Target=Rr027315.t1 1007 1125 +
XPSC0002141	rubus_genome	exon	70638	70724	100	-	.	ID=Rr027315.t1.mrna1.exon6;Name=Rr027315.t1;Parent=Rr027315.t1.mrna1;Target=Rr027315.t1 1126 1212 +
XPSC0002141	rubus_genome	exon	70516	70548	100	-	.	ID=Rr027315.t1.mrna1.exon7;Name=Rr027315.t1;Parent=Rr027315.t1.mrna1;Target=Rr027315.t1 1213 1245 +
XPSC0002141	rubus_genome	exon	70030	70095	100	-	.	ID=Rr027315.t1.mrna1.exon8;Name=Rr027315.t1;Parent=Rr027315.t1.mrna1;Target=Rr027315.t1 1246 1311 +
XPSC0002141	rubus_genome	CDS	72535	72816	100	-	0	ID=Rr027315.t1.mrna1.cds1;Name=Rr027315.t1;Parent=Rr027315.t1.mrna1;Target=Rr027315.t1 1 282 +
XPSC0002141	rubus_genome	CDS	71844	72388	100	-	0	ID=Rr027315.t1.mrna1.cds2;Name=Rr027315.t1;Parent=Rr027315.t1.mrna1;Target=Rr027315.t1 283 827 +
XPSC0002141	rubus_genome	CDS	71559	71645	100	-	2	ID=Rr027315.t1.mrna1.cds3;Name=Rr027315.t1;Parent=Rr027315.t1.mrna1;Target=Rr027315.t1 828 914 +
XPSC0002141	rubus_genome	CDS	71040	71131	100	-	2	ID=Rr027315.t1.mrna1.cds4;Name=Rr027315.t1;Parent=Rr027315.t1.mrna1;Target=Rr027315.t1 915 1006 +
XPSC0002141	rubus_genome	CDS	70808	70926	100	-	1	ID=Rr027315.t1.mrna1.cds5;Name=Rr027315.t1;Parent=Rr027315.t1.mrna1;Target=Rr027315.t1 1007 1125 +
XPSC0002141	rubus_genome	CDS	70638	70724	100	-	0	ID=Rr027315.t1.mrna1.cds6;Name=Rr027315.t1;Parent=Rr027315.t1.mrna1;Target=Rr027315.t1 1126 1212 +
XPSC0002141	rubus_genome	CDS	70516	70548	100	-	0	ID=Rr027315.t1.mrna1.cds7;Name=Rr027315.t1;Parent=Rr027315.t1.mrna1;Target=Rr027315.t1 1213 1245 +
XPSC0002141	rubus_genome	CDS	70030	70095	100	-	0	ID=Rr027315.t1.mrna1.cds8;Name=Rr027315.t1;Parent=Rr027315.t1.mrna1;Target=Rr027315.t1 1246 1311 +
XPSC0002141	rubus_genome	gene	88336	90630	.	+	.	ID=Rr027318.t1.path1;Name=Rr027318.t1
XPSC0002141	rubus_genome	mRNA	88336	90630	.	+	.	ID=Rr027318.t1.mrna1;Name=Rr027318.t1;Parent=Rr027318.t1.path1;coverage=100.0;identity=100.0;matches=2295;mismatches=0;indels=0;unknowns=0
XPSC0002141	rubus_genome	exon	88336	90630	100	+	.	ID=Rr027318.t1.mrna1.exon1;Name=Rr027318.t1;Parent=Rr027318.t1.mrna1;Target=Rr027318.t1 2295 1 .
XPSC0002141	rubus_genome	CDS	88336	90630	100	+	0	ID=Rr027318.t1.mrna1.cds1;Name=Rr027318.t1;Parent=Rr027318.t1.mrna1;Target=Rr027318.t1 2295 1 .
XPSC0002141	rubus_genome	gene	104163	104561	.	-	.	ID=Rr027319.t1.path1;Name=Rr027319.t1
XPSC0002141	rubus_genome	mRNA	104163	104561	.	-	.	ID=Rr027319.t1.mrna1;Name=Rr027319.t1;Parent=Rr027319.t1.path1;coverage=100.0;identity=100.0;matches=399;mismatches=0;indels=0;unknowns=0
XPSC0002141	rubus_genome	exon	104163	104561	100	-	.	ID=Rr027319.t1.mrna1.exon1;Name=Rr027319.t1;Parent=Rr027319.t1.mrna1;Target=Rr027319.t1 399 1 .
XPSC0002141	rubus_genome	CDS	104163	104561	100	-	0	ID=Rr027319.t1.mrna1.cds1;Name=Rr027319.t1;Parent=Rr027319.t1.mrna1;Target=Rr027319.t1 399 1 .
XPSC0002141	rubus_genome	gene	107798	110036	.	-	.	ID=Rr027320.t1.path1;Name=Rr027320.t1
XPSC0002141	rubus_genome	mRNA	107798	110036	.	-	.	ID=Rr027320.t1.mrna1;Name=Rr027320.t1;Parent=Rr027320.t1.path1;coverage=100.0;identity=100.0;matches=1392;mismatches=0;indels=0;unknowns=0
XPSC0002141	rubus_genome	exon	109520	110036	100	-	.	ID=Rr027320.t1.mrna1.exon1;Name=Rr027320.t1;Parent=Rr027320.t1.mrna1;Target=Rr027320.t1 1 517 +
XPSC0002141	rubus_genome	exon	107798	108672	100	-	.	ID=Rr027320.t1.mrna1.exon2;Name=Rr027320.t1;Parent=Rr027320.t1.mrna1;Target=Rr027320.t1 518 1392 +
XPSC0002141	rubus_genome	CDS	109520	110036	100	-	0	ID=Rr027320.t1.mrna1.cds1;Name=Rr027320.t1;Parent=Rr027320.t1.mrna1;Target=Rr027320.t1 1 517 +
XPSC0002141	rubus_genome	CDS	107798	108672	100	-	1	ID=Rr027320.t1.mrna1.cds2;Name=Rr027320.t1;Parent=Rr027320.t1.mrna1;Target=Rr027320.t1 518 1392 +
XPSC0002141	rubus_genome	gene	122331	122843	.	+	.	ID=Rr027323.t1.path1;Name=Rr027323.t1
XPSC0002141	rubus_genome	mRNA	122331	122843	.	+	.	ID=Rr027323.t1.mrna1;Name=Rr027323.t1;Parent=Rr027323.t1.path1;coverage=100.0;identity=100.0;matches=513;mismatches=0;indels=0;unknowns=0
XPSC0002141	rubus_genome	exon	122331	122843	100	+	.	ID=Rr027323.t1.mrna1.exon1;Name=Rr027323.t1;Parent=Rr027323.t1.mrna1;Target=Rr027323.t1 513 1 .
XPSC0002141	rubus_genome	CDS	122331	122843	100	+	0	ID=Rr027323.t1.mrna1.cds1;Name=Rr027323.t1;Parent=Rr027323.t1.mrna1;Target=Rr027323.t1 513 1 .
XPSC0002142	rubus_genome	gene	2847	4118	.	+	.	ID=Rr027324.t1.path1;Name=Rr027324.t1
XPSC0002142	rubus_genome	mRNA	2847	4118	.	+	.	ID=Rr027324.t1.mrna1;Name=Rr027324.t1;Parent=Rr027324.t1.path1;coverage=100.0;identity=100.0;matches=1272;mismatches=0;indels=0;unknowns=0
XPSC0002142	rubus_genome	exon	2847	4118	100	+	.	ID=Rr027324.t1.mrna1.exon1;Name=Rr027324.t1;Parent=Rr027324.t1.mrna1;Target=Rr027324.t1 1272 1 .
XPSC0002142	rubus_genome	CDS	2847	4118	100	+	0	ID=Rr027324.t1.mrna1.cds1;Name=Rr027324.t1;Parent=Rr027324.t1.mrna1;Target=Rr027324.t1 1272 1 .
XPSC0002142	rubus_genome	gene	6050	9513	.	+	.	ID=Rr027325.t1.path1;Name=Rr027325.t1
XPSC0002142	rubus_genome	mRNA	6050	9513	.	+	.	ID=Rr027325.t1.mrna1;Name=Rr027325.t1;Parent=Rr027325.t1.path1;coverage=100.0;identity=100.0;matches=912;mismatches=0;indels=0;unknowns=0
XPSC0002142	rubus_genome	exon	6050	6368	100	+	.	ID=Rr027325.t1.mrna1.exon1;Name=Rr027325.t1;Parent=Rr027325.t1.mrna1;Target=Rr027325.t1 1 319 +
XPSC0002142	rubus_genome	exon	7356	7573	100	+	.	ID=Rr027325.t1.mrna1.exon2;Name=Rr027325.t1;Parent=Rr027325.t1.mrna1;Target=Rr027325.t1 320 537 +
XPSC0002142	rubus_genome	exon	7700	7828	100	+	.	ID=Rr027325.t1.mrna1.exon3;Name=Rr027325.t1;Parent=Rr027325.t1.mrna1;Target=Rr027325.t1 538 666 +
XPSC0002142	rubus_genome	exon	9163	9294	100	+	.	ID=Rr027325.t1.mrna1.exon4;Name=Rr027325.t1;Parent=Rr027325.t1.mrna1;Target=Rr027325.t1 667 798 +
XPSC0002142	rubus_genome	exon	9400	9513	100	+	.	ID=Rr027325.t1.mrna1.exon5;Name=Rr027325.t1;Parent=Rr027325.t1.mrna1;Target=Rr027325.t1 799 912 +
XPSC0002142	rubus_genome	CDS	6050	6368	100	+	0	ID=Rr027325.t1.mrna1.cds1;Name=Rr027325.t1;Parent=Rr027325.t1.mrna1;Target=Rr027325.t1 1 319 +
XPSC0002142	rubus_genome	CDS	7356	7573	100	+	1	ID=Rr027325.t1.mrna1.cds2;Name=Rr027325.t1;Parent=Rr027325.t1.mrna1;Target=Rr027325.t1 320 537 +
XPSC0002142	rubus_genome	CDS	7700	7828	100	+	0	ID=Rr027325.t1.mrna1.cds3;Name=Rr027325.t1;Parent=Rr027325.t1.mrna1;Target=Rr027325.t1 538 666 +
XPSC0002142	rubus_genome	CDS	9163	9294	100	+	0	ID=Rr027325.t1.mrna1.cds4;Name=Rr027325.t1;Parent=Rr027325.t1.mrna1;Target=Rr027325.t1 667 798 +
XPSC0002142	rubus_genome	CDS	9400	9513	100	+	0	ID=Rr027325.t1.mrna1.cds5;Name=Rr027325.t1;Parent=Rr027325.t1.mrna1;Target=Rr027325.t1 799 912 +
XPSC0002142	rubus_genome	gene	12798	13338	.	+	.	ID=Rr027326.t1.path1;Name=Rr027326.t1
XPSC0002142	rubus_genome	mRNA	12798	13338	.	+	.	ID=Rr027326.t1.mrna1;Name=Rr027326.t1;Parent=Rr027326.t1.path1;coverage=100.0;identity=100.0;matches=447;mismatches=0;indels=0;unknowns=0
XPSC0002142	rubus_genome	exon	12798	12875	100	+	.	ID=Rr027326.t1.mrna1.exon1;Name=Rr027326.t1;Parent=Rr027326.t1.mrna1;Target=Rr027326.t1 1 78 +
XPSC0002142	rubus_genome	exon	12970	13338	100	+	.	ID=Rr027326.t1.mrna1.exon2;Name=Rr027326.t1;Parent=Rr027326.t1.mrna1;Target=Rr027326.t1 79 447 +
XPSC0002142	rubus_genome	CDS	12798	12875	100	+	0	ID=Rr027326.t1.mrna1.cds1;Name=Rr027326.t1;Parent=Rr027326.t1.mrna1;Target=Rr027326.t1 1 78 +
XPSC0002142	rubus_genome	CDS	12970	13338	100	+	0	ID=Rr027326.t1.mrna1.cds2;Name=Rr027326.t1;Parent=Rr027326.t1.mrna1;Target=Rr027326.t1 79 447 +
XPSC0002142	rubus_genome	gene	17198	19711	.	+	.	ID=Rr027327.t1.path1;Name=Rr027327.t1
XPSC0002142	rubus_genome	mRNA	17198	19711	.	+	.	ID=Rr027327.t1.mrna1;Name=Rr027327.t1;Parent=Rr027327.t1.path1;coverage=100.0;identity=100.0;matches=1101;mismatches=0;indels=0;unknowns=0
XPSC0002142	rubus_genome	exon	17198	17452	100	+	.	ID=Rr027327.t1.mrna1.exon1;Name=Rr027327.t1;Parent=Rr027327.t1.mrna1;Target=Rr027327.t1 1 255 +
XPSC0002142	rubus_genome	exon	18325	18569	100	+	.	ID=Rr027327.t1.mrna1.exon2;Name=Rr027327.t1;Parent=Rr027327.t1.mrna1;Target=Rr027327.t1 256 500 +
XPSC0002142	rubus_genome	exon	18694	19018	100	+	.	ID=Rr027327.t1.mrna1.exon3;Name=Rr027327.t1;Parent=Rr027327.t1.mrna1;Target=Rr027327.t1 501 825 +
XPSC0002142	rubus_genome	exon	19436	19711	100	+	.	ID=Rr027327.t1.mrna1.exon4;Name=Rr027327.t1;Parent=Rr027327.t1.mrna1;Target=Rr027327.t1 826 1101 +
XPSC0002142	rubus_genome	CDS	17198	17452	100	+	0	ID=Rr027327.t1.mrna1.cds1;Name=Rr027327.t1;Parent=Rr027327.t1.mrna1;Target=Rr027327.t1 1 255 +
XPSC0002142	rubus_genome	CDS	18325	18569	100	+	0	ID=Rr027327.t1.mrna1.cds2;Name=Rr027327.t1;Parent=Rr027327.t1.mrna1;Target=Rr027327.t1 256 500 +
XPSC0002142	rubus_genome	CDS	18694	19018	100	+	2	ID=Rr027327.t1.mrna1.cds3;Name=Rr027327.t1;Parent=Rr027327.t1.mrna1;Target=Rr027327.t1 501 825 +
XPSC0002142	rubus_genome	CDS	19436	19711	100	+	0	ID=Rr027327.t1.mrna1.cds4;Name=Rr027327.t1;Parent=Rr027327.t1.mrna1;Target=Rr027327.t1 826 1101 +
XPSC0002142	rubus_genome	gene	20599	37749	.	-	.	ID=Rr027328.t1.path1;Name=Rr027328.t1
XPSC0002142	rubus_genome	mRNA	20599	37749	.	-	.	ID=Rr027328.t1.mrna1;Name=Rr027328.t1;Parent=Rr027328.t1.path1;coverage=100.0;identity=100.0;matches=4032;mismatches=0;indels=0;unknowns=0
XPSC0002142	rubus_genome	exon	37438	37749	100	-	.	ID=Rr027328.t1.mrna1.exon1;Name=Rr027328.t1;Parent=Rr027328.t1.mrna1;Target=Rr027328.t1 1 312 +
XPSC0002142	rubus_genome	exon	36667	36948	100	-	.	ID=Rr027328.t1.mrna1.exon2;Name=Rr027328.t1;Parent=Rr027328.t1.mrna1;Target=Rr027328.t1 313 594 +
XPSC0002142	rubus_genome	exon	35340	36438	100	-	.	ID=Rr027328.t1.mrna1.exon3;Name=Rr027328.t1;Parent=Rr027328.t1.mrna1;Target=Rr027328.t1 595 1693 +
XPSC0002142	rubus_genome	exon	34924	34966	100	-	.	ID=Rr027328.t1.mrna1.exon4;Name=Rr027328.t1;Parent=Rr027328.t1.mrna1;Target=Rr027328.t1 1694 1736 +
XPSC0002142	rubus_genome	exon	32721	32900	100	-	.	ID=Rr027328.t1.mrna1.exon5;Name=Rr027328.t1;Parent=Rr027328.t1.mrna1;Target=Rr027328.t1 1737 1916 +
XPSC0002142	rubus_genome	exon	31655	31732	100	-	.	ID=Rr027328.t1.mrna1.exon6;Name=Rr027328.t1;Parent=Rr027328.t1.mrna1;Target=Rr027328.t1 1917 1994 +
XPSC0002142	rubus_genome	exon	29965	30061	100	-	.	ID=Rr027328.t1.mrna1.exon7;Name=Rr027328.t1;Parent=Rr027328.t1.mrna1;Target=Rr027328.t1 1995 2091 +
XPSC0002142	rubus_genome	exon	29454	29587	100	-	.	ID=Rr027328.t1.mrna1.exon8;Name=Rr027328.t1;Parent=Rr027328.t1.mrna1;Target=Rr027328.t1 2092 2225 +
XPSC0002142	rubus_genome	exon	28834	28915	100	-	.	ID=Rr027328.t1.mrna1.exon9;Name=Rr027328.t1;Parent=Rr027328.t1.mrna1;Target=Rr027328.t1 2226 2307 +
XPSC0002142	rubus_genome	exon	28218	28304	100	-	.	ID=Rr027328.t1.mrna1.exon10;Name=Rr027328.t1;Parent=Rr027328.t1.mrna1;Target=Rr027328.t1 2308 2394 +
XPSC0002142	rubus_genome	exon	27664	27770	100	-	.	ID=Rr027328.t1.mrna1.exon11;Name=Rr027328.t1;Parent=Rr027328.t1.mrna1;Target=Rr027328.t1 2395 2501 +
XPSC0002142	rubus_genome	exon	26587	26758	100	-	.	ID=Rr027328.t1.mrna1.exon12;Name=Rr027328.t1;Parent=Rr027328.t1.mrna1;Target=Rr027328.t1 2502 2673 +
XPSC0002142	rubus_genome	exon	26226	26506	100	-	.	ID=Rr027328.t1.mrna1.exon13;Name=Rr027328.t1;Parent=Rr027328.t1.mrna1;Target=Rr027328.t1 2674 2954 +
XPSC0002142	rubus_genome	exon	25639	25720	100	-	.	ID=Rr027328.t1.mrna1.exon14;Name=Rr027328.t1;Parent=Rr027328.t1.mrna1;Target=Rr027328.t1 2955 3036 +
XPSC0002142	rubus_genome	exon	25405	25470	100	-	.	ID=Rr027328.t1.mrna1.exon15;Name=Rr027328.t1;Parent=Rr027328.t1.mrna1;Target=Rr027328.t1 3037 3102 +
XPSC0002142	rubus_genome	exon	25024	25101	100	-	.	ID=Rr027328.t1.mrna1.exon16;Name=Rr027328.t1;Parent=Rr027328.t1.mrna1;Target=Rr027328.t1 3103 3180 +
XPSC0002142	rubus_genome	exon	24830	24925	100	-	.	ID=Rr027328.t1.mrna1.exon17;Name=Rr027328.t1;Parent=Rr027328.t1.mrna1;Target=Rr027328.t1 3181 3276 +
XPSC0002142	rubus_genome	exon	22919	23025	100	-	.	ID=Rr027328.t1.mrna1.exon18;Name=Rr027328.t1;Parent=Rr027328.t1.mrna1;Target=Rr027328.t1 3277 3383 +
XPSC0002142	rubus_genome	exon	22646	22814	100	-	.	ID=Rr027328.t1.mrna1.exon19;Name=Rr027328.t1;Parent=Rr027328.t1.mrna1;Target=Rr027328.t1 3384 3552 +
XPSC0002142	rubus_genome	exon	21750	21833	100	-	.	ID=Rr027328.t1.mrna1.exon20;Name=Rr027328.t1;Parent=Rr027328.t1.mrna1;Target=Rr027328.t1 3553 3636 +
XPSC0002142	rubus_genome	exon	21496	21590	100	-	.	ID=Rr027328.t1.mrna1.exon21;Name=Rr027328.t1;Parent=Rr027328.t1.mrna1;Target=Rr027328.t1 3637 3731 +
XPSC0002142	rubus_genome	exon	21297	21387	100	-	.	ID=Rr027328.t1.mrna1.exon22;Name=Rr027328.t1;Parent=Rr027328.t1.mrna1;Target=Rr027328.t1 3732 3822 +
XPSC0002142	rubus_genome	exon	21078	21224	100	-	.	ID=Rr027328.t1.mrna1.exon23;Name=Rr027328.t1;Parent=Rr027328.t1.mrna1;Target=Rr027328.t1 3823 3969 +
XPSC0002142	rubus_genome	exon	20599	20661	100	-	.	ID=Rr027328.t1.mrna1.exon24;Name=Rr027328.t1;Parent=Rr027328.t1.mrna1;Target=Rr027328.t1 3970 4032 +
XPSC0002142	rubus_genome	CDS	37438	37749	100	-	0	ID=Rr027328.t1.mrna1.cds1;Name=Rr027328.t1;Parent=Rr027328.t1.mrna1;Target=Rr027328.t1 1 312 +
XPSC0002142	rubus_genome	CDS	36667	36948	100	-	0	ID=Rr027328.t1.mrna1.cds2;Name=Rr027328.t1;Parent=Rr027328.t1.mrna1;Target=Rr027328.t1 313 594 +
XPSC0002142	rubus_genome	CDS	35340	36438	100	-	0	ID=Rr027328.t1.mrna1.cds3;Name=Rr027328.t1;Parent=Rr027328.t1.mrna1;Target=Rr027328.t1 595 1693 +
XPSC0002142	rubus_genome	CDS	34924	34966	100	-	1	ID=Rr027328.t1.mrna1.cds4;Name=Rr027328.t1;Parent=Rr027328.t1.mrna1;Target=Rr027328.t1 1694 1736 +
XPSC0002142	rubus_genome	CDS	32721	32900	100	-	2	ID=Rr027328.t1.mrna1.cds5;Name=Rr027328.t1;Parent=Rr027328.t1.mrna1;Target=Rr027328.t1 1737 1916 +
XPSC0002142	rubus_genome	CDS	31655	31732	100	-	2	ID=Rr027328.t1.mrna1.cds6;Name=Rr027328.t1;Parent=Rr027328.t1.mrna1;Target=Rr027328.t1 1917 1994 +
XPSC0002142	rubus_genome	CDS	29965	30061	100	-	2	ID=Rr027328.t1.mrna1.cds7;Name=Rr027328.t1;Parent=Rr027328.t1.mrna1;Target=Rr027328.t1 1995 2091 +
XPSC0002142	rubus_genome	CDS	29454	29587	100	-	0	ID=Rr027328.t1.mrna1.cds8;Name=Rr027328.t1;Parent=Rr027328.t1.mrna1;Target=Rr027328.t1 2092 2225 +
XPSC0002142	rubus_genome	CDS	28834	28915	100	-	2	ID=Rr027328.t1.mrna1.cds9;Name=Rr027328.t1;Parent=Rr027328.t1.mrna1;Target=Rr027328.t1 2226 2307 +
XPSC0002142	rubus_genome	CDS	28218	28304	100	-	0	ID=Rr027328.t1.mrna1.cds10;Name=Rr027328.t1;Parent=Rr027328.t1.mrna1;Target=Rr027328.t1 2308 2394 +
XPSC0002142	rubus_genome	CDS	27664	27770	100	-	0	ID=Rr027328.t1.mrna1.cds11;Name=Rr027328.t1;Parent=Rr027328.t1.mrna1;Target=Rr027328.t1 2395 2501 +
XPSC0002142	rubus_genome	CDS	26587	26758	100	-	2	ID=Rr027328.t1.mrna1.cds12;Name=Rr027328.t1;Parent=Rr027328.t1.mrna1;Target=Rr027328.t1 2502 2673 +
XPSC0002142	rubus_genome	CDS	26226	26506	100	-	0	ID=Rr027328.t1.mrna1.cds13;Name=Rr027328.t1;Parent=Rr027328.t1.mrna1;Target=Rr027328.t1 2674 2954 +
XPSC0002142	rubus_genome	CDS	25639	25720	100	-	2	ID=Rr027328.t1.mrna1.cds14;Name=Rr027328.t1;Parent=Rr027328.t1.mrna1;Target=Rr027328.t1 2955 3036 +
XPSC0002142	rubus_genome	CDS	25405	25470	100	-	0	ID=Rr027328.t1.mrna1.cds15;Name=Rr027328.t1;Parent=Rr027328.t1.mrna1;Target=Rr027328.t1 3037 3102 +
XPSC0002142	rubus_genome	CDS	25024	25101	100	-	0	ID=Rr027328.t1.mrna1.cds16;Name=Rr027328.t1;Parent=Rr027328.t1.mrna1;Target=Rr027328.t1 3103 3180 +
XPSC0002142	rubus_genome	CDS	24830	24925	100	-	0	ID=Rr027328.t1.mrna1.cds17;Name=Rr027328.t1;Parent=Rr027328.t1.mrna1;Target=Rr027328.t1 3181 3276 +
XPSC0002142	rubus_genome	CDS	22919	23025	100	-	0	ID=Rr027328.t1.mrna1.cds18;Name=Rr027328.t1;Parent=Rr027328.t1.mrna1;Target=Rr027328.t1 3277 3383 +
XPSC0002142	rubus_genome	CDS	22646	22814	100	-	2	ID=Rr027328.t1.mrna1.cds19;Name=Rr027328.t1;Parent=Rr027328.t1.mrna1;Target=Rr027328.t1 3384 3552 +
XPSC0002142	rubus_genome	CDS	21750	21833	100	-	0	ID=Rr027328.t1.mrna1.cds20;Name=Rr027328.t1;Parent=Rr027328.t1.mrna1;Target=Rr027328.t1 3553 3636 +
XPSC0002142	rubus_genome	CDS	21496	21590	100	-	0	ID=Rr027328.t1.mrna1.cds21;Name=Rr027328.t1;Parent=Rr027328.t1.mrna1;Target=Rr027328.t1 3637 3731 +
XPSC0002142	rubus_genome	CDS	21297	21387	100	-	2	ID=Rr027328.t1.mrna1.cds22;Name=Rr027328.t1;Parent=Rr027328.t1.mrna1;Target=Rr027328.t1 3732 3822 +
XPSC0002142	rubus_genome	CDS	21078	21224	100	-	0	ID=Rr027328.t1.mrna1.cds23;Name=Rr027328.t1;Parent=Rr027328.t1.mrna1;Target=Rr027328.t1 3823 3969 +
XPSC0002142	rubus_genome	CDS	20599	20661	100	-	0	ID=Rr027328.t1.mrna1.cds24;Name=Rr027328.t1;Parent=Rr027328.t1.mrna1;Target=Rr027328.t1 3970 4032 +
XPSC0002142	rubus_genome	gene	50863	51945	.	-	.	ID=Rr027329.t1.path1;Name=Rr027329.t1
XPSC0002142	rubus_genome	mRNA	50863	51945	.	-	.	ID=Rr027329.t1.mrna1;Name=Rr027329.t1;Parent=Rr027329.t1.path1;coverage=100.0;identity=100.0;matches=1083;mismatches=0;indels=0;unknowns=0
XPSC0002142	rubus_genome	exon	50863	51945	100	-	.	ID=Rr027329.t1.mrna1.exon1;Name=Rr027329.t1;Parent=Rr027329.t1.mrna1;Target=Rr027329.t1 1083 1 .
XPSC0002142	rubus_genome	CDS	50863	51945	100	-	0	ID=Rr027329.t1.mrna1.cds1;Name=Rr027329.t1;Parent=Rr027329.t1.mrna1;Target=Rr027329.t1 1083 1 .
XPSC0002142	rubus_genome	gene	55169	58594	.	-	.	ID=Rr027330.t1.path1;Name=Rr027330.t1
XPSC0002142	rubus_genome	mRNA	55169	58594	.	-	.	ID=Rr027330.t1.mrna1;Name=Rr027330.t1;Parent=Rr027330.t1.path1;coverage=100.0;identity=100.0;matches=1086;mismatches=0;indels=0;unknowns=0
XPSC0002142	rubus_genome	exon	57730	58594	100	-	.	ID=Rr027330.t1.mrna1.exon1;Name=Rr027330.t1;Parent=Rr027330.t1.mrna1;Target=Rr027330.t1 1 865 +
XPSC0002142	rubus_genome	exon	55169	55389	100	-	.	ID=Rr027330.t1.mrna1.exon2;Name=Rr027330.t1;Parent=Rr027330.t1.mrna1;Target=Rr027330.t1 866 1086 +
XPSC0002142	rubus_genome	CDS	57730	58594	100	-	0	ID=Rr027330.t1.mrna1.cds1;Name=Rr027330.t1;Parent=Rr027330.t1.mrna1;Target=Rr027330.t1 1 865 +
XPSC0002142	rubus_genome	CDS	55169	55389	100	-	1	ID=Rr027330.t1.mrna1.cds2;Name=Rr027330.t1;Parent=Rr027330.t1.mrna1;Target=Rr027330.t1 866 1086 +
XPSC0002142	rubus_genome	gene	81019	81837	.	-	.	ID=Rr027331.t1.path1;Name=Rr027331.t1
XPSC0002142	rubus_genome	mRNA	81019	81837	.	-	.	ID=Rr027331.t1.mrna1;Name=Rr027331.t1;Parent=Rr027331.t1.path1;coverage=100.0;identity=100.0;matches=819;mismatches=0;indels=0;unknowns=0
XPSC0002142	rubus_genome	exon	81019	81837	100	-	.	ID=Rr027331.t1.mrna1.exon1;Name=Rr027331.t1;Parent=Rr027331.t1.mrna1;Target=Rr027331.t1 819 1 .
XPSC0002142	rubus_genome	CDS	81019	81837	100	-	0	ID=Rr027331.t1.mrna1.cds1;Name=Rr027331.t1;Parent=Rr027331.t1.mrna1;Target=Rr027331.t1 819 1 .
XPSC0002142	rubus_genome	gene	82234	83213	.	-	.	ID=Rr027332.t1.path1;Name=Rr027332.t1
XPSC0002142	rubus_genome	mRNA	82234	83213	.	-	.	ID=Rr027332.t1.mrna1;Name=Rr027332.t1;Parent=Rr027332.t1.path1;coverage=100.0;identity=100.0;matches=618;mismatches=0;indels=0;unknowns=0
XPSC0002142	rubus_genome	exon	82985	83213	100	-	.	ID=Rr027332.t1.mrna1.exon1;Name=Rr027332.t1;Parent=Rr027332.t1.mrna1;Target=Rr027332.t1 1 229 +
XPSC0002142	rubus_genome	exon	82234	82622	100	-	.	ID=Rr027332.t1.mrna1.exon2;Name=Rr027332.t1;Parent=Rr027332.t1.mrna1;Target=Rr027332.t1 230 618 +
XPSC0002142	rubus_genome	CDS	82985	83213	100	-	0	ID=Rr027332.t1.mrna1.cds1;Name=Rr027332.t1;Parent=Rr027332.t1.mrna1;Target=Rr027332.t1 1 229 +
XPSC0002142	rubus_genome	CDS	82234	82622	100	-	1	ID=Rr027332.t1.mrna1.cds2;Name=Rr027332.t1;Parent=Rr027332.t1.mrna1;Target=Rr027332.t1 230 618 +
XPSC0002142	rubus_genome	gene	83914	85117	.	-	.	ID=Rr027333.t1.path1;Name=Rr027333.t1
XPSC0002142	rubus_genome	mRNA	83914	85117	.	-	.	ID=Rr027333.t1.mrna1;Name=Rr027333.t1;Parent=Rr027333.t1.path1;coverage=100.0;identity=100.0;matches=1128;mismatches=0;indels=0;unknowns=0
XPSC0002142	rubus_genome	exon	84911	85117	100	-	.	ID=Rr027333.t1.mrna1.exon1;Name=Rr027333.t1;Parent=Rr027333.t1.mrna1;Target=Rr027333.t1 1 207 +
XPSC0002142	rubus_genome	exon	83914	84834	100	-	.	ID=Rr027333.t1.mrna1.exon2;Name=Rr027333.t1;Parent=Rr027333.t1.mrna1;Target=Rr027333.t1 208 1128 +
XPSC0002142	rubus_genome	CDS	84911	85117	100	-	0	ID=Rr027333.t1.mrna1.cds1;Name=Rr027333.t1;Parent=Rr027333.t1.mrna1;Target=Rr027333.t1 1 207 +
XPSC0002142	rubus_genome	CDS	83914	84834	100	-	0	ID=Rr027333.t1.mrna1.cds2;Name=Rr027333.t1;Parent=Rr027333.t1.mrna1;Target=Rr027333.t1 208 1128 +
XPSC0002142	rubus_genome	gene	87739	91528	.	+	.	ID=Rr027334.t1.path1;Name=Rr027334.t1
XPSC0002142	rubus_genome	mRNA	87739	91528	.	+	.	ID=Rr027334.t1.mrna1;Name=Rr027334.t1;Parent=Rr027334.t1.path1;coverage=100.0;identity=100.0;matches=1245;mismatches=0;indels=0;unknowns=0
XPSC0002142	rubus_genome	exon	87739	87922	100	+	.	ID=Rr027334.t1.mrna1.exon1;Name=Rr027334.t1;Parent=Rr027334.t1.mrna1;Target=Rr027334.t1 1 184 +
XPSC0002142	rubus_genome	exon	88070	88312	100	+	.	ID=Rr027334.t1.mrna1.exon2;Name=Rr027334.t1;Parent=Rr027334.t1.mrna1;Target=Rr027334.t1 185 427 +
XPSC0002142	rubus_genome	exon	89247	89358	100	+	.	ID=Rr027334.t1.mrna1.exon3;Name=Rr027334.t1;Parent=Rr027334.t1.mrna1;Target=Rr027334.t1 428 539 +
XPSC0002142	rubus_genome	exon	89452	89626	100	+	.	ID=Rr027334.t1.mrna1.exon4;Name=Rr027334.t1;Parent=Rr027334.t1.mrna1;Target=Rr027334.t1 540 714 +
XPSC0002142	rubus_genome	exon	90799	91039	100	+	.	ID=Rr027334.t1.mrna1.exon5;Name=Rr027334.t1;Parent=Rr027334.t1.mrna1;Target=Rr027334.t1 715 955 +
XPSC0002142	rubus_genome	exon	91239	91528	100	+	.	ID=Rr027334.t1.mrna1.exon6;Name=Rr027334.t1;Parent=Rr027334.t1.mrna1;Target=Rr027334.t1 956 1245 +
XPSC0002142	rubus_genome	CDS	87739	87922	100	+	0	ID=Rr027334.t1.mrna1.cds1;Name=Rr027334.t1;Parent=Rr027334.t1.mrna1;Target=Rr027334.t1 1 184 +
XPSC0002142	rubus_genome	CDS	88070	88312	100	+	1	ID=Rr027334.t1.mrna1.cds2;Name=Rr027334.t1;Parent=Rr027334.t1.mrna1;Target=Rr027334.t1 185 427 +
XPSC0002142	rubus_genome	CDS	89247	89358	100	+	1	ID=Rr027334.t1.mrna1.cds3;Name=Rr027334.t1;Parent=Rr027334.t1.mrna1;Target=Rr027334.t1 428 539 +
XPSC0002142	rubus_genome	CDS	89452	89626	100	+	2	ID=Rr027334.t1.mrna1.cds4;Name=Rr027334.t1;Parent=Rr027334.t1.mrna1;Target=Rr027334.t1 540 714 +
XPSC0002142	rubus_genome	CDS	90799	91039	100	+	0	ID=Rr027334.t1.mrna1.cds5;Name=Rr027334.t1;Parent=Rr027334.t1.mrna1;Target=Rr027334.t1 715 955 +
XPSC0002142	rubus_genome	CDS	91239	91528	100	+	1	ID=Rr027334.t1.mrna1.cds6;Name=Rr027334.t1;Parent=Rr027334.t1.mrna1;Target=Rr027334.t1 956 1245 +
XPSC0002142	rubus_genome	gene	93117	97087	.	-	.	ID=Rr027335.t1.path1;Name=Rr027335.t1
XPSC0002142	rubus_genome	mRNA	93117	97087	.	-	.	ID=Rr027335.t1.mrna1;Name=Rr027335.t1;Parent=Rr027335.t1.path1;coverage=100.0;identity=100.0;matches=1131;mismatches=0;indels=0;unknowns=0
XPSC0002142	rubus_genome	exon	96988	97087	100	-	.	ID=Rr027335.t1.mrna1.exon1;Name=Rr027335.t1;Parent=Rr027335.t1.mrna1;Target=Rr027335.t1 1 100 +
XPSC0002142	rubus_genome	exon	96726	96874	100	-	.	ID=Rr027335.t1.mrna1.exon2;Name=Rr027335.t1;Parent=Rr027335.t1.mrna1;Target=Rr027335.t1 101 249 +
XPSC0002142	rubus_genome	exon	95675	95713	100	-	.	ID=Rr027335.t1.mrna1.exon3;Name=Rr027335.t1;Parent=Rr027335.t1.mrna1;Target=Rr027335.t1 250 288 +
XPSC0002142	rubus_genome	exon	95492	95568	100	-	.	ID=Rr027335.t1.mrna1.exon4;Name=Rr027335.t1;Parent=Rr027335.t1.mrna1;Target=Rr027335.t1 289 365 +
XPSC0002142	rubus_genome	exon	95371	95403	100	-	.	ID=Rr027335.t1.mrna1.exon5;Name=Rr027335.t1;Parent=Rr027335.t1.mrna1;Target=Rr027335.t1 366 398 +
XPSC0002142	rubus_genome	exon	94830	95007	100	-	.	ID=Rr027335.t1.mrna1.exon6;Name=Rr027335.t1;Parent=Rr027335.t1.mrna1;Target=Rr027335.t1 399 576 +
XPSC0002142	rubus_genome	exon	94622	94756	100	-	.	ID=Rr027335.t1.mrna1.exon7;Name=Rr027335.t1;Parent=Rr027335.t1.mrna1;Target=Rr027335.t1 577 711 +
XPSC0002142	rubus_genome	exon	94479	94544	100	-	.	ID=Rr027335.t1.mrna1.exon8;Name=Rr027335.t1;Parent=Rr027335.t1.mrna1;Target=Rr027335.t1 712 777 +
XPSC0002142	rubus_genome	exon	94009	94056	100	-	.	ID=Rr027335.t1.mrna1.exon9;Name=Rr027335.t1;Parent=Rr027335.t1.mrna1;Target=Rr027335.t1 778 825 +
XPSC0002142	rubus_genome	exon	93808	93917	100	-	.	ID=Rr027335.t1.mrna1.exon10;Name=Rr027335.t1;Parent=Rr027335.t1.mrna1;Target=Rr027335.t1 826 935 +
XPSC0002142	rubus_genome	exon	93322	93400	100	-	.	ID=Rr027335.t1.mrna1.exon11;Name=Rr027335.t1;Parent=Rr027335.t1.mrna1;Target=Rr027335.t1 936 1014 +
XPSC0002142	rubus_genome	exon	93117	93233	100	-	.	ID=Rr027335.t1.mrna1.exon12;Name=Rr027335.t1;Parent=Rr027335.t1.mrna1;Target=Rr027335.t1 1015 1131 +
XPSC0002142	rubus_genome	CDS	96988	97087	100	-	0	ID=Rr027335.t1.mrna1.cds1;Name=Rr027335.t1;Parent=Rr027335.t1.mrna1;Target=Rr027335.t1 1 100 +
XPSC0002142	rubus_genome	CDS	96726	96874	100	-	1	ID=Rr027335.t1.mrna1.cds2;Name=Rr027335.t1;Parent=Rr027335.t1.mrna1;Target=Rr027335.t1 101 249 +
XPSC0002142	rubus_genome	CDS	95675	95713	100	-	0	ID=Rr027335.t1.mrna1.cds3;Name=Rr027335.t1;Parent=Rr027335.t1.mrna1;Target=Rr027335.t1 250 288 +
XPSC0002142	rubus_genome	CDS	95492	95568	100	-	0	ID=Rr027335.t1.mrna1.cds4;Name=Rr027335.t1;Parent=Rr027335.t1.mrna1;Target=Rr027335.t1 289 365 +
XPSC0002142	rubus_genome	CDS	95371	95403	100	-	2	ID=Rr027335.t1.mrna1.cds5;Name=Rr027335.t1;Parent=Rr027335.t1.mrna1;Target=Rr027335.t1 366 398 +
XPSC0002142	rubus_genome	CDS	94830	95007	100	-	2	ID=Rr027335.t1.mrna1.cds6;Name=Rr027335.t1;Parent=Rr027335.t1.mrna1;Target=Rr027335.t1 399 576 +
XPSC0002142	rubus_genome	CDS	94622	94756	100	-	0	ID=Rr027335.t1.mrna1.cds7;Name=Rr027335.t1;Parent=Rr027335.t1.mrna1;Target=Rr027335.t1 577 711 +
XPSC0002142	rubus_genome	CDS	94479	94544	100	-	0	ID=Rr027335.t1.mrna1.cds8;Name=Rr027335.t1;Parent=Rr027335.t1.mrna1;Target=Rr027335.t1 712 777 +
XPSC0002142	rubus_genome	CDS	94009	94056	100	-	0	ID=Rr027335.t1.mrna1.cds9;Name=Rr027335.t1;Parent=Rr027335.t1.mrna1;Target=Rr027335.t1 778 825 +
XPSC0002142	rubus_genome	CDS	93808	93917	100	-	0	ID=Rr027335.t1.mrna1.cds10;Name=Rr027335.t1;Parent=Rr027335.t1.mrna1;Target=Rr027335.t1 826 935 +
XPSC0002142	rubus_genome	CDS	93322	93400	100	-	2	ID=Rr027335.t1.mrna1.cds11;Name=Rr027335.t1;Parent=Rr027335.t1.mrna1;Target=Rr027335.t1 936 1014 +
XPSC0002142	rubus_genome	CDS	93117	93233	100	-	0	ID=Rr027335.t1.mrna1.cds12;Name=Rr027335.t1;Parent=Rr027335.t1.mrna1;Target=Rr027335.t1 1015 1131 +
XPSC0002142	rubus_genome	gene	104243	114674	.	+	.	ID=Rr027336.t1.path1;Name=Rr027336.t1
XPSC0002142	rubus_genome	mRNA	104243	114674	.	+	.	ID=Rr027336.t1.mrna1;Name=Rr027336.t1;Parent=Rr027336.t1.path1;coverage=100.0;identity=100.0;matches=2046;mismatches=0;indels=0;unknowns=0
XPSC0002142	rubus_genome	exon	104243	104401	100	+	.	ID=Rr027336.t1.mrna1.exon1;Name=Rr027336.t1;Parent=Rr027336.t1.mrna1;Target=Rr027336.t1 1 159 +
XPSC0002142	rubus_genome	exon	104643	104897	100	+	.	ID=Rr027336.t1.mrna1.exon2;Name=Rr027336.t1;Parent=Rr027336.t1.mrna1;Target=Rr027336.t1 160 414 +
XPSC0002142	rubus_genome	exon	105894	106018	100	+	.	ID=Rr027336.t1.mrna1.exon3;Name=Rr027336.t1;Parent=Rr027336.t1.mrna1;Target=Rr027336.t1 415 539 +
XPSC0002142	rubus_genome	exon	106297	106341	100	+	.	ID=Rr027336.t1.mrna1.exon4;Name=Rr027336.t1;Parent=Rr027336.t1.mrna1;Target=Rr027336.t1 540 584 +
XPSC0002142	rubus_genome	exon	106459	106540	100	+	.	ID=Rr027336.t1.mrna1.exon5;Name=Rr027336.t1;Parent=Rr027336.t1.mrna1;Target=Rr027336.t1 585 666 +
XPSC0002142	rubus_genome	exon	106631	106699	100	+	.	ID=Rr027336.t1.mrna1.exon6;Name=Rr027336.t1;Parent=Rr027336.t1.mrna1;Target=Rr027336.t1 667 735 +
XPSC0002142	rubus_genome	exon	106779	106949	100	+	.	ID=Rr027336.t1.mrna1.exon7;Name=Rr027336.t1;Parent=Rr027336.t1.mrna1;Target=Rr027336.t1 736 906 +
XPSC0002142	rubus_genome	exon	107798	107866	100	+	.	ID=Rr027336.t1.mrna1.exon8;Name=Rr027336.t1;Parent=Rr027336.t1.mrna1;Target=Rr027336.t1 907 975 +
XPSC0002142	rubus_genome	exon	107954	108082	100	+	.	ID=Rr027336.t1.mrna1.exon9;Name=Rr027336.t1;Parent=Rr027336.t1.mrna1;Target=Rr027336.t1 976 1104 +
XPSC0002142	rubus_genome	exon	108235	108305	100	+	.	ID=Rr027336.t1.mrna1.exon10;Name=Rr027336.t1;Parent=Rr027336.t1.mrna1;Target=Rr027336.t1 1105 1175 +
XPSC0002142	rubus_genome	exon	108472	108708	100	+	.	ID=Rr027336.t1.mrna1.exon11;Name=Rr027336.t1;Parent=Rr027336.t1.mrna1;Target=Rr027336.t1 1176 1412 +
XPSC0002142	rubus_genome	exon	110171	110268	100	+	.	ID=Rr027336.t1.mrna1.exon12;Name=Rr027336.t1;Parent=Rr027336.t1.mrna1;Target=Rr027336.t1 1413 1510 +
XPSC0002142	rubus_genome	exon	112455	112549	100	+	.	ID=Rr027336.t1.mrna1.exon13;Name=Rr027336.t1;Parent=Rr027336.t1.mrna1;Target=Rr027336.t1 1511 1605 +
XPSC0002142	rubus_genome	exon	112625	112681	100	+	.	ID=Rr027336.t1.mrna1.exon14;Name=Rr027336.t1;Parent=Rr027336.t1.mrna1;Target=Rr027336.t1 1606 1662 +
XPSC0002142	rubus_genome	exon	113560	113721	100	+	.	ID=Rr027336.t1.mrna1.exon15;Name=Rr027336.t1;Parent=Rr027336.t1.mrna1;Target=Rr027336.t1 1663 1824 +
XPSC0002142	rubus_genome	exon	113800	113848	100	+	.	ID=Rr027336.t1.mrna1.exon16;Name=Rr027336.t1;Parent=Rr027336.t1.mrna1;Target=Rr027336.t1 1825 1873 +
XPSC0002142	rubus_genome	exon	113949	114007	100	+	.	ID=Rr027336.t1.mrna1.exon17;Name=Rr027336.t1;Parent=Rr027336.t1.mrna1;Target=Rr027336.t1 1874 1932 +
XPSC0002142	rubus_genome	exon	114471	114532	100	+	.	ID=Rr027336.t1.mrna1.exon18;Name=Rr027336.t1;Parent=Rr027336.t1.mrna1;Target=Rr027336.t1 1933 1994 +
XPSC0002142	rubus_genome	exon	114623	114674	100	+	.	ID=Rr027336.t1.mrna1.exon19;Name=Rr027336.t1;Parent=Rr027336.t1.mrna1;Target=Rr027336.t1 1995 2046 +
XPSC0002142	rubus_genome	CDS	104243	104401	100	+	0	ID=Rr027336.t1.mrna1.cds1;Name=Rr027336.t1;Parent=Rr027336.t1.mrna1;Target=Rr027336.t1 1 159 +
XPSC0002142	rubus_genome	CDS	104643	104897	100	+	0	ID=Rr027336.t1.mrna1.cds2;Name=Rr027336.t1;Parent=Rr027336.t1.mrna1;Target=Rr027336.t1 160 414 +
XPSC0002142	rubus_genome	CDS	105894	106018	100	+	0	ID=Rr027336.t1.mrna1.cds3;Name=Rr027336.t1;Parent=Rr027336.t1.mrna1;Target=Rr027336.t1 415 539 +
XPSC0002142	rubus_genome	CDS	106297	106341	100	+	2	ID=Rr027336.t1.mrna1.cds4;Name=Rr027336.t1;Parent=Rr027336.t1.mrna1;Target=Rr027336.t1 540 584 +
XPSC0002142	rubus_genome	CDS	106459	106540	100	+	2	ID=Rr027336.t1.mrna1.cds5;Name=Rr027336.t1;Parent=Rr027336.t1.mrna1;Target=Rr027336.t1 585 666 +
XPSC0002142	rubus_genome	CDS	106631	106699	100	+	0	ID=Rr027336.t1.mrna1.cds6;Name=Rr027336.t1;Parent=Rr027336.t1.mrna1;Target=Rr027336.t1 667 735 +
XPSC0002142	rubus_genome	CDS	106779	106949	100	+	0	ID=Rr027336.t1.mrna1.cds7;Name=Rr027336.t1;Parent=Rr027336.t1.mrna1;Target=Rr027336.t1 736 906 +
XPSC0002142	rubus_genome	CDS	107798	107866	100	+	0	ID=Rr027336.t1.mrna1.cds8;Name=Rr027336.t1;Parent=Rr027336.t1.mrna1;Target=Rr027336.t1 907 975 +
XPSC0002142	rubus_genome	CDS	107954	108082	100	+	0	ID=Rr027336.t1.mrna1.cds9;Name=Rr027336.t1;Parent=Rr027336.t1.mrna1;Target=Rr027336.t1 976 1104 +
XPSC0002142	rubus_genome	CDS	108235	108305	100	+	0	ID=Rr027336.t1.mrna1.cds10;Name=Rr027336.t1;Parent=Rr027336.t1.mrna1;Target=Rr027336.t1 1105 1175 +
XPSC0002142	rubus_genome	CDS	108472	108708	100	+	2	ID=Rr027336.t1.mrna1.cds11;Name=Rr027336.t1;Parent=Rr027336.t1.mrna1;Target=Rr027336.t1 1176 1412 +
XPSC0002142	rubus_genome	CDS	110171	110268	100	+	2	ID=Rr027336.t1.mrna1.cds12;Name=Rr027336.t1;Parent=Rr027336.t1.mrna1;Target=Rr027336.t1 1413 1510 +
XPSC0002142	rubus_genome	CDS	112455	112549	100	+	1	ID=Rr027336.t1.mrna1.cds13;Name=Rr027336.t1;Parent=Rr027336.t1.mrna1;Target=Rr027336.t1 1511 1605 +
XPSC0002142	rubus_genome	CDS	112625	112681	100	+	0	ID=Rr027336.t1.mrna1.cds14;Name=Rr027336.t1;Parent=Rr027336.t1.mrna1;Target=Rr027336.t1 1606 1662 +
XPSC0002142	rubus_genome	CDS	113560	113721	100	+	0	ID=Rr027336.t1.mrna1.cds15;Name=Rr027336.t1;Parent=Rr027336.t1.mrna1;Target=Rr027336.t1 1663 1824 +
XPSC0002142	rubus_genome	CDS	113800	113848	100	+	0	ID=Rr027336.t1.mrna1.cds16;Name=Rr027336.t1;Parent=Rr027336.t1.mrna1;Target=Rr027336.t1 1825 1873 +
XPSC0002142	rubus_genome	CDS	113949	114007	100	+	1	ID=Rr027336.t1.mrna1.cds17;Name=Rr027336.t1;Parent=Rr027336.t1.mrna1;Target=Rr027336.t1 1874 1932 +
XPSC0002142	rubus_genome	CDS	114471	114532	100	+	0	ID=Rr027336.t1.mrna1.cds18;Name=Rr027336.t1;Parent=Rr027336.t1.mrna1;Target=Rr027336.t1 1933 1994 +
XPSC0002142	rubus_genome	CDS	114623	114674	100	+	2	ID=Rr027336.t1.mrna1.cds19;Name=Rr027336.t1;Parent=Rr027336.t1.mrna1;Target=Rr027336.t1 1995 2046 +
XPSC0002143	rubus_genome	gene	3075	5340	.	-	.	ID=Rr027337.t1.path1;Name=Rr027337.t1
XPSC0002143	rubus_genome	mRNA	3075	5340	.	-	.	ID=Rr027337.t1.mrna1;Name=Rr027337.t1;Parent=Rr027337.t1.path1;coverage=100.0;identity=100.0;matches=2022;mismatches=0;indels=0;unknowns=0
XPSC0002143	rubus_genome	exon	3741	5340	100	-	.	ID=Rr027337.t1.mrna1.exon1;Name=Rr027337.t1;Parent=Rr027337.t1.mrna1;Target=Rr027337.t1 1 1600 +
XPSC0002143	rubus_genome	exon	3539	3589	100	-	.	ID=Rr027337.t1.mrna1.exon2;Name=Rr027337.t1;Parent=Rr027337.t1.mrna1;Target=Rr027337.t1 1601 1651 +
XPSC0002143	rubus_genome	exon	3075	3445	100	-	.	ID=Rr027337.t1.mrna1.exon3;Name=Rr027337.t1;Parent=Rr027337.t1.mrna1;Target=Rr027337.t1 1652 2022 +
XPSC0002143	rubus_genome	CDS	3741	5340	100	-	0	ID=Rr027337.t1.mrna1.cds1;Name=Rr027337.t1;Parent=Rr027337.t1.mrna1;Target=Rr027337.t1 1 1600 +
XPSC0002143	rubus_genome	CDS	3539	3589	100	-	1	ID=Rr027337.t1.mrna1.cds2;Name=Rr027337.t1;Parent=Rr027337.t1.mrna1;Target=Rr027337.t1 1601 1651 +
XPSC0002143	rubus_genome	CDS	3075	3445	100	-	1	ID=Rr027337.t1.mrna1.cds3;Name=Rr027337.t1;Parent=Rr027337.t1.mrna1;Target=Rr027337.t1 1652 2022 +
XPSC0002143	rubus_genome	gene	18382	21261	.	+	.	ID=Rr027338.t1.path1;Name=Rr027338.t1
XPSC0002143	rubus_genome	mRNA	18382	21261	.	+	.	ID=Rr027338.t1.mrna1;Name=Rr027338.t1;Parent=Rr027338.t1.path1;coverage=100.0;identity=100.0;matches=417;mismatches=0;indels=0;unknowns=0
XPSC0002143	rubus_genome	exon	18382	18414	100	+	.	ID=Rr027338.t1.mrna1.exon1;Name=Rr027338.t1;Parent=Rr027338.t1.mrna1;Target=Rr027338.t1 1 33 +
XPSC0002143	rubus_genome	exon	19140	19230	100	+	.	ID=Rr027338.t1.mrna1.exon2;Name=Rr027338.t1;Parent=Rr027338.t1.mrna1;Target=Rr027338.t1 34 124 +
XPSC0002143	rubus_genome	exon	20969	21261	100	+	.	ID=Rr027338.t1.mrna1.exon3;Name=Rr027338.t1;Parent=Rr027338.t1.mrna1;Target=Rr027338.t1 125 417 +
XPSC0002143	rubus_genome	CDS	18382	18414	100	+	0	ID=Rr027338.t1.mrna1.cds1;Name=Rr027338.t1;Parent=Rr027338.t1.mrna1;Target=Rr027338.t1 1 33 +
XPSC0002143	rubus_genome	CDS	19140	19230	100	+	0	ID=Rr027338.t1.mrna1.cds2;Name=Rr027338.t1;Parent=Rr027338.t1.mrna1;Target=Rr027338.t1 34 124 +
XPSC0002143	rubus_genome	CDS	20969	21261	100	+	1	ID=Rr027338.t1.mrna1.cds3;Name=Rr027338.t1;Parent=Rr027338.t1.mrna1;Target=Rr027338.t1 125 417 +
XPSC0002143	rubus_genome	gene	55229	57162	.	+	.	ID=Rr027339.t1.path1;Name=Rr027339.t1
XPSC0002143	rubus_genome	mRNA	55229	57162	.	+	.	ID=Rr027339.t1.mrna1;Name=Rr027339.t1;Parent=Rr027339.t1.path1;coverage=100.0;identity=100.0;matches=1557;mismatches=0;indels=0;unknowns=0
XPSC0002143	rubus_genome	exon	55229	55448	100	+	.	ID=Rr027339.t1.mrna1.exon1;Name=Rr027339.t1;Parent=Rr027339.t1.mrna1;Target=Rr027339.t1 1 220 +
XPSC0002143	rubus_genome	exon	55826	57162	100	+	.	ID=Rr027339.t1.mrna1.exon2;Name=Rr027339.t1;Parent=Rr027339.t1.mrna1;Target=Rr027339.t1 221 1557 +
XPSC0002143	rubus_genome	CDS	55229	55448	100	+	0	ID=Rr027339.t1.mrna1.cds1;Name=Rr027339.t1;Parent=Rr027339.t1.mrna1;Target=Rr027339.t1 1 220 +
XPSC0002143	rubus_genome	CDS	55826	57162	100	+	1	ID=Rr027339.t1.mrna1.cds2;Name=Rr027339.t1;Parent=Rr027339.t1.mrna1;Target=Rr027339.t1 221 1557 +
XPSC0002143	rubus_genome	gene	65575	66186	.	+	.	ID=Rr027341.t1.path1;Name=Rr027341.t1
XPSC0002143	rubus_genome	mRNA	65575	66186	.	+	.	ID=Rr027341.t1.mrna1;Name=Rr027341.t1;Parent=Rr027341.t1.path1;coverage=100.0;identity=100.0;matches=612;mismatches=0;indels=0;unknowns=0
XPSC0002143	rubus_genome	exon	65575	66186	100	+	.	ID=Rr027341.t1.mrna1.exon1;Name=Rr027341.t1;Parent=Rr027341.t1.mrna1;Target=Rr027341.t1 612 1 .
XPSC0002143	rubus_genome	CDS	65575	66186	100	+	0	ID=Rr027341.t1.mrna1.cds1;Name=Rr027341.t1;Parent=Rr027341.t1.mrna1;Target=Rr027341.t1 612 1 .
XPSC0002143	rubus_genome	gene	68311	69531	.	+	.	ID=Rr027342.t1.path1;Name=Rr027342.t1
XPSC0002143	rubus_genome	mRNA	68311	69531	.	+	.	ID=Rr027342.t1.mrna1;Name=Rr027342.t1;Parent=Rr027342.t1.path1;coverage=100.0;identity=100.0;matches=696;mismatches=0;indels=0;unknowns=0
XPSC0002143	rubus_genome	exon	68311	68602	100	+	.	ID=Rr027342.t1.mrna1.exon1;Name=Rr027342.t1;Parent=Rr027342.t1.mrna1;Target=Rr027342.t1 1 292 +
XPSC0002143	rubus_genome	exon	69128	69531	100	+	.	ID=Rr027342.t1.mrna1.exon2;Name=Rr027342.t1;Parent=Rr027342.t1.mrna1;Target=Rr027342.t1 293 696 +
XPSC0002143	rubus_genome	CDS	68311	68602	100	+	0	ID=Rr027342.t1.mrna1.cds1;Name=Rr027342.t1;Parent=Rr027342.t1.mrna1;Target=Rr027342.t1 1 292 +
XPSC0002143	rubus_genome	CDS	69128	69531	100	+	1	ID=Rr027342.t1.mrna1.cds2;Name=Rr027342.t1;Parent=Rr027342.t1.mrna1;Target=Rr027342.t1 293 696 +
XPSC0002143	rubus_genome	gene	69643	70602	.	+	.	ID=Rr027343.t1.path1;Name=Rr027343.t1
XPSC0002143	rubus_genome	mRNA	69643	70602	.	+	.	ID=Rr027343.t1.mrna1;Name=Rr027343.t1;Parent=Rr027343.t1.path1;coverage=100.0;identity=100.0;matches=960;mismatches=0;indels=0;unknowns=0
XPSC0002143	rubus_genome	exon	69643	70602	100	+	.	ID=Rr027343.t1.mrna1.exon1;Name=Rr027343.t1;Parent=Rr027343.t1.mrna1;Target=Rr027343.t1 960 1 .
XPSC0002143	rubus_genome	CDS	69643	70602	100	+	0	ID=Rr027343.t1.mrna1.cds1;Name=Rr027343.t1;Parent=Rr027343.t1.mrna1;Target=Rr027343.t1 960 1 .
XPSC0002143	rubus_genome	gene	73543	74661	.	-	.	ID=Rr027344.t1.path1;Name=Rr027344.t1
XPSC0002143	rubus_genome	mRNA	73543	74661	.	-	.	ID=Rr027344.t1.mrna1;Name=Rr027344.t1;Parent=Rr027344.t1.path1;coverage=100.0;identity=100.0;matches=1119;mismatches=0;indels=0;unknowns=0
XPSC0002143	rubus_genome	exon	73543	74661	100	-	.	ID=Rr027344.t1.mrna1.exon1;Name=Rr027344.t1;Parent=Rr027344.t1.mrna1;Target=Rr027344.t1 1119 1 .
XPSC0002143	rubus_genome	CDS	73543	74661	100	-	0	ID=Rr027344.t1.mrna1.cds1;Name=Rr027344.t1;Parent=Rr027344.t1.mrna1;Target=Rr027344.t1 1119 1 .
XPSC0002143	rubus_genome	gene	86450	88779	.	+	.	ID=Rr027346.t1.path1;Name=Rr027346.t1
XPSC0002143	rubus_genome	mRNA	86450	88779	.	+	.	ID=Rr027346.t1.mrna1;Name=Rr027346.t1;Parent=Rr027346.t1.path1;coverage=100.0;identity=100.0;matches=1392;mismatches=0;indels=0;unknowns=0
XPSC0002143	rubus_genome	exon	86450	86607	100	+	.	ID=Rr027346.t1.mrna1.exon1;Name=Rr027346.t1;Parent=Rr027346.t1.mrna1;Target=Rr027346.t1 1 158 +
XPSC0002143	rubus_genome	exon	86725	86916	100	+	.	ID=Rr027346.t1.mrna1.exon2;Name=Rr027346.t1;Parent=Rr027346.t1.mrna1;Target=Rr027346.t1 159 350 +
XPSC0002143	rubus_genome	exon	87021	87138	100	+	.	ID=Rr027346.t1.mrna1.exon3;Name=Rr027346.t1;Parent=Rr027346.t1.mrna1;Target=Rr027346.t1 351 468 +
XPSC0002143	rubus_genome	exon	87503	87613	100	+	.	ID=Rr027346.t1.mrna1.exon4;Name=Rr027346.t1;Parent=Rr027346.t1.mrna1;Target=Rr027346.t1 469 579 +
XPSC0002143	rubus_genome	exon	87881	88255	100	+	.	ID=Rr027346.t1.mrna1.exon5;Name=Rr027346.t1;Parent=Rr027346.t1.mrna1;Target=Rr027346.t1 580 954 +
XPSC0002143	rubus_genome	exon	88342	88779	100	+	.	ID=Rr027346.t1.mrna1.exon6;Name=Rr027346.t1;Parent=Rr027346.t1.mrna1;Target=Rr027346.t1 955 1392 +
XPSC0002143	rubus_genome	CDS	86450	86607	100	+	0	ID=Rr027346.t1.mrna1.cds1;Name=Rr027346.t1;Parent=Rr027346.t1.mrna1;Target=Rr027346.t1 1 158 +
XPSC0002143	rubus_genome	CDS	86725	86916	100	+	2	ID=Rr027346.t1.mrna1.cds2;Name=Rr027346.t1;Parent=Rr027346.t1.mrna1;Target=Rr027346.t1 159 350 +
XPSC0002143	rubus_genome	CDS	87021	87138	100	+	2	ID=Rr027346.t1.mrna1.cds3;Name=Rr027346.t1;Parent=Rr027346.t1.mrna1;Target=Rr027346.t1 351 468 +
XPSC0002143	rubus_genome	CDS	87503	87613	100	+	0	ID=Rr027346.t1.mrna1.cds4;Name=Rr027346.t1;Parent=Rr027346.t1.mrna1;Target=Rr027346.t1 469 579 +
XPSC0002143	rubus_genome	CDS	87881	88255	100	+	0	ID=Rr027346.t1.mrna1.cds5;Name=Rr027346.t1;Parent=Rr027346.t1.mrna1;Target=Rr027346.t1 580 954 +
XPSC0002143	rubus_genome	CDS	88342	88779	100	+	0	ID=Rr027346.t1.mrna1.cds6;Name=Rr027346.t1;Parent=Rr027346.t1.mrna1;Target=Rr027346.t1 955 1392 +
XPSC0002143	rubus_genome	gene	92994	93908	.	-	.	ID=Rr027348.t1.path1;Name=Rr027348.t1
XPSC0002143	rubus_genome	mRNA	92994	93908	.	-	.	ID=Rr027348.t1.mrna1;Name=Rr027348.t1;Parent=Rr027348.t1.path1;coverage=100.0;identity=100.0;matches=726;mismatches=0;indels=0;unknowns=0
XPSC0002143	rubus_genome	exon	93852	93908	100	-	.	ID=Rr027348.t1.mrna1.exon1;Name=Rr027348.t1;Parent=Rr027348.t1.mrna1;Target=Rr027348.t1 1 57 +
XPSC0002143	rubus_genome	exon	93673	93732	100	-	.	ID=Rr027348.t1.mrna1.exon2;Name=Rr027348.t1;Parent=Rr027348.t1.mrna1;Target=Rr027348.t1 58 117 +
XPSC0002143	rubus_genome	exon	92994	93602	100	-	.	ID=Rr027348.t1.mrna1.exon3;Name=Rr027348.t1;Parent=Rr027348.t1.mrna1;Target=Rr027348.t1 118 726 +
XPSC0002143	rubus_genome	CDS	93852	93908	100	-	0	ID=Rr027348.t1.mrna1.cds1;Name=Rr027348.t1;Parent=Rr027348.t1.mrna1;Target=Rr027348.t1 1 57 +
XPSC0002143	rubus_genome	CDS	93673	93732	100	-	0	ID=Rr027348.t1.mrna1.cds2;Name=Rr027348.t1;Parent=Rr027348.t1.mrna1;Target=Rr027348.t1 58 117 +
XPSC0002143	rubus_genome	CDS	92994	93602	100	-	0	ID=Rr027348.t1.mrna1.cds3;Name=Rr027348.t1;Parent=Rr027348.t1.mrna1;Target=Rr027348.t1 118 726 +
XPSC0002144	rubus_genome	gene	14532	15009	.	-	.	ID=Rr027352.t1.path1;Name=Rr027352.t1
XPSC0002144	rubus_genome	mRNA	14532	15009	.	-	.	ID=Rr027352.t1.mrna1;Name=Rr027352.t1;Parent=Rr027352.t1.path1;coverage=100.0;identity=100.0;matches=354;mismatches=0;indels=0;unknowns=0
XPSC0002144	rubus_genome	exon	14734	15009	100	-	.	ID=Rr027352.t1.mrna1.exon1;Name=Rr027352.t1;Parent=Rr027352.t1.mrna1;Target=Rr027352.t1 1 276 +
XPSC0002144	rubus_genome	exon	14532	14609	100	-	.	ID=Rr027352.t1.mrna1.exon2;Name=Rr027352.t1;Parent=Rr027352.t1.mrna1;Target=Rr027352.t1 277 354 +
XPSC0002144	rubus_genome	CDS	14734	15009	100	-	0	ID=Rr027352.t1.mrna1.cds1;Name=Rr027352.t1;Parent=Rr027352.t1.mrna1;Target=Rr027352.t1 1 276 +
XPSC0002144	rubus_genome	CDS	14532	14609	100	-	0	ID=Rr027352.t1.mrna1.cds2;Name=Rr027352.t1;Parent=Rr027352.t1.mrna1;Target=Rr027352.t1 277 354 +
XPSC0002144	rubus_genome	gene	65786	68443	.	-	.	ID=Rr027356.t1.path1;Name=Rr027356.t1
XPSC0002144	rubus_genome	mRNA	65786	68443	.	-	.	ID=Rr027356.t1.mrna1;Name=Rr027356.t1;Parent=Rr027356.t1.path1;coverage=100.0;identity=100.0;matches=507;mismatches=0;indels=0;unknowns=0
XPSC0002144	rubus_genome	exon	68251	68443	100	-	.	ID=Rr027356.t1.mrna1.exon1;Name=Rr027356.t1;Parent=Rr027356.t1.mrna1;Target=Rr027356.t1 1 193 +
XPSC0002144	rubus_genome	exon	65786	66099	100	-	.	ID=Rr027356.t1.mrna1.exon2;Name=Rr027356.t1;Parent=Rr027356.t1.mrna1;Target=Rr027356.t1 194 507 +
XPSC0002144	rubus_genome	CDS	68251	68443	100	-	0	ID=Rr027356.t1.mrna1.cds1;Name=Rr027356.t1;Parent=Rr027356.t1.mrna1;Target=Rr027356.t1 1 193 +
XPSC0002144	rubus_genome	CDS	65786	66099	100	-	1	ID=Rr027356.t1.mrna1.cds2;Name=Rr027356.t1;Parent=Rr027356.t1.mrna1;Target=Rr027356.t1 194 507 +
XPSC0002144	rubus_genome	gene	70445	72673	.	+	.	ID=Rr027357.t1.path1;Name=Rr027357.t1
XPSC0002144	rubus_genome	mRNA	70445	72673	.	+	.	ID=Rr027357.t1.mrna1;Name=Rr027357.t1;Parent=Rr027357.t1.path1;coverage=100.0;identity=100.0;matches=840;mismatches=0;indels=0;unknowns=0
XPSC0002144	rubus_genome	exon	70445	70490	100	+	.	ID=Rr027357.t1.mrna1.exon1;Name=Rr027357.t1;Parent=Rr027357.t1.mrna1;Target=Rr027357.t1 1 46 +
XPSC0002144	rubus_genome	exon	70594	70658	100	+	.	ID=Rr027357.t1.mrna1.exon2;Name=Rr027357.t1;Parent=Rr027357.t1.mrna1;Target=Rr027357.t1 47 111 +
XPSC0002144	rubus_genome	exon	70925	71002	100	+	.	ID=Rr027357.t1.mrna1.exon3;Name=Rr027357.t1;Parent=Rr027357.t1.mrna1;Target=Rr027357.t1 112 189 +
XPSC0002144	rubus_genome	exon	71127	71184	100	+	.	ID=Rr027357.t1.mrna1.exon4;Name=Rr027357.t1;Parent=Rr027357.t1.mrna1;Target=Rr027357.t1 190 247 +
XPSC0002144	rubus_genome	exon	71496	71713	100	+	.	ID=Rr027357.t1.mrna1.exon5;Name=Rr027357.t1;Parent=Rr027357.t1.mrna1;Target=Rr027357.t1 248 465 +
XPSC0002144	rubus_genome	exon	72299	72673	100	+	.	ID=Rr027357.t1.mrna1.exon6;Name=Rr027357.t1;Parent=Rr027357.t1.mrna1;Target=Rr027357.t1 466 840 +
XPSC0002144	rubus_genome	CDS	70445	70490	100	+	0	ID=Rr027357.t1.mrna1.cds1;Name=Rr027357.t1;Parent=Rr027357.t1.mrna1;Target=Rr027357.t1 1 46 +
XPSC0002144	rubus_genome	CDS	70594	70658	100	+	1	ID=Rr027357.t1.mrna1.cds2;Name=Rr027357.t1;Parent=Rr027357.t1.mrna1;Target=Rr027357.t1 47 111 +
XPSC0002144	rubus_genome	CDS	70925	71002	100	+	0	ID=Rr027357.t1.mrna1.cds3;Name=Rr027357.t1;Parent=Rr027357.t1.mrna1;Target=Rr027357.t1 112 189 +
XPSC0002144	rubus_genome	CDS	71127	71184	100	+	0	ID=Rr027357.t1.mrna1.cds4;Name=Rr027357.t1;Parent=Rr027357.t1.mrna1;Target=Rr027357.t1 190 247 +
XPSC0002144	rubus_genome	CDS	71496	71713	100	+	1	ID=Rr027357.t1.mrna1.cds5;Name=Rr027357.t1;Parent=Rr027357.t1.mrna1;Target=Rr027357.t1 248 465 +
XPSC0002144	rubus_genome	CDS	72299	72673	100	+	0	ID=Rr027357.t1.mrna1.cds6;Name=Rr027357.t1;Parent=Rr027357.t1.mrna1;Target=Rr027357.t1 466 840 +
XPSC0002144	rubus_genome	gene	75909	77052	.	-	.	ID=Rr027359.t1.path1;Name=Rr027359.t1
XPSC0002144	rubus_genome	mRNA	75909	77052	.	-	.	ID=Rr027359.t1.mrna1;Name=Rr027359.t1;Parent=Rr027359.t1.path1;coverage=100.0;identity=100.0;matches=615;mismatches=0;indels=0;unknowns=0
XPSC0002144	rubus_genome	exon	76980	77052	100	-	.	ID=Rr027359.t1.mrna1.exon1;Name=Rr027359.t1;Parent=Rr027359.t1.mrna1;Target=Rr027359.t1 1 73 +
XPSC0002144	rubus_genome	exon	76508	76678	100	-	.	ID=Rr027359.t1.mrna1.exon2;Name=Rr027359.t1;Parent=Rr027359.t1.mrna1;Target=Rr027359.t1 74 244 +
XPSC0002144	rubus_genome	exon	76125	76369	100	-	.	ID=Rr027359.t1.mrna1.exon3;Name=Rr027359.t1;Parent=Rr027359.t1.mrna1;Target=Rr027359.t1 245 489 +
XPSC0002144	rubus_genome	exon	75909	76034	100	-	.	ID=Rr027359.t1.mrna1.exon4;Name=Rr027359.t1;Parent=Rr027359.t1.mrna1;Target=Rr027359.t1 490 615 +
XPSC0002144	rubus_genome	CDS	76980	77052	100	-	0	ID=Rr027359.t1.mrna1.cds1;Name=Rr027359.t1;Parent=Rr027359.t1.mrna1;Target=Rr027359.t1 1 73 +
XPSC0002144	rubus_genome	CDS	76508	76678	100	-	1	ID=Rr027359.t1.mrna1.cds2;Name=Rr027359.t1;Parent=Rr027359.t1.mrna1;Target=Rr027359.t1 74 244 +
XPSC0002144	rubus_genome	CDS	76125	76369	100	-	1	ID=Rr027359.t1.mrna1.cds3;Name=Rr027359.t1;Parent=Rr027359.t1.mrna1;Target=Rr027359.t1 245 489 +
XPSC0002144	rubus_genome	CDS	75909	76034	100	-	0	ID=Rr027359.t1.mrna1.cds4;Name=Rr027359.t1;Parent=Rr027359.t1.mrna1;Target=Rr027359.t1 490 615 +
XPSC0002144	rubus_genome	gene	90336	90836	.	+	.	ID=Rr027361.t1.path1;Name=Rr027361.t1
XPSC0002144	rubus_genome	mRNA	90336	90836	.	+	.	ID=Rr027361.t1.mrna1;Name=Rr027361.t1;Parent=Rr027361.t1.path1;coverage=100.0;identity=100.0;matches=414;mismatches=0;indels=0;unknowns=0
XPSC0002144	rubus_genome	exon	90336	90543	100	+	.	ID=Rr027361.t1.mrna1.exon1;Name=Rr027361.t1;Parent=Rr027361.t1.mrna1;Target=Rr027361.t1 1 208 +
XPSC0002144	rubus_genome	exon	90631	90836	100	+	.	ID=Rr027361.t1.mrna1.exon2;Name=Rr027361.t1;Parent=Rr027361.t1.mrna1;Target=Rr027361.t1 209 414 +
XPSC0002144	rubus_genome	CDS	90336	90543	100	+	0	ID=Rr027361.t1.mrna1.cds1;Name=Rr027361.t1;Parent=Rr027361.t1.mrna1;Target=Rr027361.t1 1 208 +
XPSC0002144	rubus_genome	CDS	90631	90836	100	+	1	ID=Rr027361.t1.mrna1.cds2;Name=Rr027361.t1;Parent=Rr027361.t1.mrna1;Target=Rr027361.t1 209 414 +
XPSC0002144	rubus_genome	gene	91080	93456	.	+	.	ID=Rr027362.t1.path1;Name=Rr027362.t1
XPSC0002144	rubus_genome	mRNA	91080	93456	.	+	.	ID=Rr027362.t1.mrna1;Name=Rr027362.t1;Parent=Rr027362.t1.path1;coverage=100.0;identity=100.0;matches=1632;mismatches=0;indels=0;unknowns=0
XPSC0002144	rubus_genome	exon	91080	91716	100	+	.	ID=Rr027362.t1.mrna1.exon1;Name=Rr027362.t1;Parent=Rr027362.t1.mrna1;Target=Rr027362.t1 1 637 +
XPSC0002144	rubus_genome	exon	91856	92128	100	+	.	ID=Rr027362.t1.mrna1.exon2;Name=Rr027362.t1;Parent=Rr027362.t1.mrna1;Target=Rr027362.t1 638 910 +
XPSC0002144	rubus_genome	exon	92578	92832	100	+	.	ID=Rr027362.t1.mrna1.exon3;Name=Rr027362.t1;Parent=Rr027362.t1.mrna1;Target=Rr027362.t1 911 1165 +
XPSC0002144	rubus_genome	exon	92990	93456	100	+	.	ID=Rr027362.t1.mrna1.exon4;Name=Rr027362.t1;Parent=Rr027362.t1.mrna1;Target=Rr027362.t1 1166 1632 +
XPSC0002144	rubus_genome	CDS	91080	91716	100	+	0	ID=Rr027362.t1.mrna1.cds1;Name=Rr027362.t1;Parent=Rr027362.t1.mrna1;Target=Rr027362.t1 1 637 +
XPSC0002144	rubus_genome	CDS	91856	92128	100	+	1	ID=Rr027362.t1.mrna1.cds2;Name=Rr027362.t1;Parent=Rr027362.t1.mrna1;Target=Rr027362.t1 638 910 +
XPSC0002144	rubus_genome	CDS	92578	92832	100	+	1	ID=Rr027362.t1.mrna1.cds3;Name=Rr027362.t1;Parent=Rr027362.t1.mrna1;Target=Rr027362.t1 911 1165 +
XPSC0002144	rubus_genome	CDS	92990	93456	100	+	1	ID=Rr027362.t1.mrna1.cds4;Name=Rr027362.t1;Parent=Rr027362.t1.mrna1;Target=Rr027362.t1 1166 1632 +
XPSC0002144	rubus_genome	gene	93465	93920	.	+	.	ID=Rr027363.t1.path1;Name=Rr027363.t1
XPSC0002144	rubus_genome	mRNA	93465	93920	.	+	.	ID=Rr027363.t1.mrna1;Name=Rr027363.t1;Parent=Rr027363.t1.path1;coverage=100.0;identity=100.0;matches=456;mismatches=0;indels=0;unknowns=0
XPSC0002144	rubus_genome	exon	93465	93920	100	+	.	ID=Rr027363.t1.mrna1.exon1;Name=Rr027363.t1;Parent=Rr027363.t1.mrna1;Target=Rr027363.t1 456 1 .
XPSC0002144	rubus_genome	CDS	93465	93920	100	+	0	ID=Rr027363.t1.mrna1.cds1;Name=Rr027363.t1;Parent=Rr027363.t1.mrna1;Target=Rr027363.t1 456 1 .
XPSC0002144	rubus_genome	gene	95315	97794	.	+	.	ID=Rr027364.t1.path1;Name=Rr027364.t1
XPSC0002144	rubus_genome	mRNA	95315	97794	.	+	.	ID=Rr027364.t1.mrna1;Name=Rr027364.t1;Parent=Rr027364.t1.path1;coverage=100.0;identity=100.0;matches=2397;mismatches=0;indels=0;unknowns=0
XPSC0002144	rubus_genome	exon	95315	96576	100	+	.	ID=Rr027364.t1.mrna1.exon1;Name=Rr027364.t1;Parent=Rr027364.t1.mrna1;Target=Rr027364.t1 1 1262 +
XPSC0002144	rubus_genome	exon	96660	97794	100	+	.	ID=Rr027364.t1.mrna1.exon2;Name=Rr027364.t1;Parent=Rr027364.t1.mrna1;Target=Rr027364.t1 1263 2397 +
XPSC0002144	rubus_genome	CDS	95315	96576	100	+	0	ID=Rr027364.t1.mrna1.cds1;Name=Rr027364.t1;Parent=Rr027364.t1.mrna1;Target=Rr027364.t1 1 1262 +
XPSC0002144	rubus_genome	CDS	96660	97794	100	+	2	ID=Rr027364.t1.mrna1.cds2;Name=Rr027364.t1;Parent=Rr027364.t1.mrna1;Target=Rr027364.t1 1263 2397 +
XPSC0002144	rubus_genome	gene	98154	98663	.	-	.	ID=Rr027365.t1.path1;Name=Rr027365.t1
XPSC0002144	rubus_genome	mRNA	98154	98663	.	-	.	ID=Rr027365.t1.mrna1;Name=Rr027365.t1;Parent=Rr027365.t1.path1;coverage=100.0;identity=100.0;matches=246;mismatches=0;indels=0;unknowns=0
XPSC0002144	rubus_genome	exon	98581	98663	100	-	.	ID=Rr027365.t1.mrna1.exon1;Name=Rr027365.t1;Parent=Rr027365.t1.mrna1;Target=Rr027365.t1 1 83 +
XPSC0002144	rubus_genome	exon	98154	98316	100	-	.	ID=Rr027365.t1.mrna1.exon2;Name=Rr027365.t1;Parent=Rr027365.t1.mrna1;Target=Rr027365.t1 84 246 +
XPSC0002144	rubus_genome	CDS	98581	98663	100	-	0	ID=Rr027365.t1.mrna1.cds1;Name=Rr027365.t1;Parent=Rr027365.t1.mrna1;Target=Rr027365.t1 1 83 +
XPSC0002144	rubus_genome	CDS	98154	98316	100	-	2	ID=Rr027365.t1.mrna1.cds2;Name=Rr027365.t1;Parent=Rr027365.t1.mrna1;Target=Rr027365.t1 84 246 +
XPSC0002144	rubus_genome	gene	102994	104118	.	-	.	ID=Rr027366.t1.path1;Name=Rr027366.t1
XPSC0002144	rubus_genome	mRNA	102994	104118	.	-	.	ID=Rr027366.t1.mrna1;Name=Rr027366.t1;Parent=Rr027366.t1.path1;coverage=100.0;identity=100.0;matches=1125;mismatches=0;indels=0;unknowns=0
XPSC0002144	rubus_genome	exon	102994	104118	100	-	.	ID=Rr027366.t1.mrna1.exon1;Name=Rr027366.t1;Parent=Rr027366.t1.mrna1;Target=Rr027366.t1 1125 1 .
XPSC0002144	rubus_genome	CDS	102994	104118	100	-	0	ID=Rr027366.t1.mrna1.cds1;Name=Rr027366.t1;Parent=Rr027366.t1.mrna1;Target=Rr027366.t1 1125 1 .
XPSC0002144	rubus_genome	gene	104509	106493	.	-	.	ID=Rr027368.t1.path1;Name=Rr027368.t1
XPSC0002144	rubus_genome	mRNA	104509	106493	.	-	.	ID=Rr027368.t1.mrna1;Name=Rr027368.t1;Parent=Rr027368.t1.path1;coverage=100.0;identity=100.0;matches=1671;mismatches=0;indels=0;unknowns=0
XPSC0002144	rubus_genome	exon	105208	106493	100	-	.	ID=Rr027368.t1.mrna1.exon1;Name=Rr027368.t1;Parent=Rr027368.t1.mrna1;Target=Rr027368.t1 1 1286 +
XPSC0002144	rubus_genome	exon	104509	104893	100	-	.	ID=Rr027368.t1.mrna1.exon2;Name=Rr027368.t1;Parent=Rr027368.t1.mrna1;Target=Rr027368.t1 1287 1671 +
XPSC0002144	rubus_genome	CDS	105208	106493	100	-	0	ID=Rr027368.t1.mrna1.cds1;Name=Rr027368.t1;Parent=Rr027368.t1.mrna1;Target=Rr027368.t1 1 1286 +
XPSC0002144	rubus_genome	CDS	104509	104893	100	-	2	ID=Rr027368.t1.mrna1.cds2;Name=Rr027368.t1;Parent=Rr027368.t1.mrna1;Target=Rr027368.t1 1287 1671 +
XPSC0002145	rubus_genome	gene	11614	16215	.	-	.	ID=Rr027370.t1.path1;Name=Rr027370.t1
XPSC0002145	rubus_genome	mRNA	11614	16215	.	-	.	ID=Rr027370.t1.mrna1;Name=Rr027370.t1;Parent=Rr027370.t1.path1;coverage=100.0;identity=100.0;matches=3131;mismatches=0;indels=0;unknowns=100
XPSC0002145	rubus_genome	exon	14615	16215	100	-	.	ID=Rr027370.t1.mrna1.exon1;Name=Rr027370.t1;Parent=Rr027370.t1.mrna1;Target=Rr027370.t1 1 1601 +
XPSC0002145	rubus_genome	exon	11614	13243	100	-	.	ID=Rr027370.t1.mrna1.exon2;Name=Rr027370.t1;Parent=Rr027370.t1.mrna1;Target=Rr027370.t1 1602 3231 +
XPSC0002145	rubus_genome	CDS	14615	16215	100	-	0	ID=Rr027370.t1.mrna1.cds1;Name=Rr027370.t1;Parent=Rr027370.t1.mrna1;Target=Rr027370.t1 1 1601 +
XPSC0002145	rubus_genome	CDS	11614	13243	100	-	2	ID=Rr027370.t1.mrna1.cds2;Name=Rr027370.t1;Parent=Rr027370.t1.mrna1;Target=Rr027370.t1 1602 3231 +
XPSC0002145	rubus_genome	gene	38130	40008	.	-	.	ID=Rr027374.t1.path1;Name=Rr027374.t1
XPSC0002145	rubus_genome	mRNA	38130	40008	.	-	.	ID=Rr027374.t1.mrna1;Name=Rr027374.t1;Parent=Rr027374.t1.path1;coverage=100.0;identity=100.0;matches=951;mismatches=0;indels=0;unknowns=0
XPSC0002145	rubus_genome	exon	39899	40008	100	-	.	ID=Rr027374.t1.mrna1.exon1;Name=Rr027374.t1;Parent=Rr027374.t1.mrna1;Target=Rr027374.t1 1 110 +
XPSC0002145	rubus_genome	exon	39498	39808	100	-	.	ID=Rr027374.t1.mrna1.exon2;Name=Rr027374.t1;Parent=Rr027374.t1.mrna1;Target=Rr027374.t1 111 421 +
XPSC0002145	rubus_genome	exon	39101	39261	100	-	.	ID=Rr027374.t1.mrna1.exon3;Name=Rr027374.t1;Parent=Rr027374.t1.mrna1;Target=Rr027374.t1 422 582 +
XPSC0002145	rubus_genome	exon	38130	38498	100	-	.	ID=Rr027374.t1.mrna1.exon4;Name=Rr027374.t1;Parent=Rr027374.t1.mrna1;Target=Rr027374.t1 583 951 +
XPSC0002145	rubus_genome	CDS	39899	40008	100	-	0	ID=Rr027374.t1.mrna1.cds1;Name=Rr027374.t1;Parent=Rr027374.t1.mrna1;Target=Rr027374.t1 1 110 +
XPSC0002145	rubus_genome	CDS	39498	39808	100	-	2	ID=Rr027374.t1.mrna1.cds2;Name=Rr027374.t1;Parent=Rr027374.t1.mrna1;Target=Rr027374.t1 111 421 +
XPSC0002145	rubus_genome	CDS	39101	39261	100	-	1	ID=Rr027374.t1.mrna1.cds3;Name=Rr027374.t1;Parent=Rr027374.t1.mrna1;Target=Rr027374.t1 422 582 +
XPSC0002145	rubus_genome	CDS	38130	38498	100	-	0	ID=Rr027374.t1.mrna1.cds4;Name=Rr027374.t1;Parent=Rr027374.t1.mrna1;Target=Rr027374.t1 583 951 +
XPSC0002145	rubus_genome	gene	49837	53012	.	+	.	ID=Rr027375.t1.path1;Name=Rr027375.t1
XPSC0002145	rubus_genome	mRNA	49837	53012	.	+	.	ID=Rr027375.t1.mrna1;Name=Rr027375.t1;Parent=Rr027375.t1.path1;coverage=100.0;identity=100.0;matches=816;mismatches=0;indels=0;unknowns=0
XPSC0002145	rubus_genome	exon	49837	50121	100	+	.	ID=Rr027375.t1.mrna1.exon1;Name=Rr027375.t1;Parent=Rr027375.t1.mrna1;Target=Rr027375.t1 1 285 +
XPSC0002145	rubus_genome	exon	50935	51048	100	+	.	ID=Rr027375.t1.mrna1.exon2;Name=Rr027375.t1;Parent=Rr027375.t1.mrna1;Target=Rr027375.t1 286 399 +
XPSC0002145	rubus_genome	exon	52473	52733	100	+	.	ID=Rr027375.t1.mrna1.exon3;Name=Rr027375.t1;Parent=Rr027375.t1.mrna1;Target=Rr027375.t1 400 660 +
XPSC0002145	rubus_genome	exon	52857	53012	100	+	.	ID=Rr027375.t1.mrna1.exon4;Name=Rr027375.t1;Parent=Rr027375.t1.mrna1;Target=Rr027375.t1 661 816 +
XPSC0002145	rubus_genome	CDS	49837	50121	100	+	0	ID=Rr027375.t1.mrna1.cds1;Name=Rr027375.t1;Parent=Rr027375.t1.mrna1;Target=Rr027375.t1 1 285 +
XPSC0002145	rubus_genome	CDS	50935	51048	100	+	0	ID=Rr027375.t1.mrna1.cds2;Name=Rr027375.t1;Parent=Rr027375.t1.mrna1;Target=Rr027375.t1 286 399 +
XPSC0002145	rubus_genome	CDS	52473	52733	100	+	0	ID=Rr027375.t1.mrna1.cds3;Name=Rr027375.t1;Parent=Rr027375.t1.mrna1;Target=Rr027375.t1 400 660 +
XPSC0002145	rubus_genome	CDS	52857	53012	100	+	0	ID=Rr027375.t1.mrna1.cds4;Name=Rr027375.t1;Parent=Rr027375.t1.mrna1;Target=Rr027375.t1 661 816 +
XPSC0002145	rubus_genome	gene	53990	58632	.	-	.	ID=Rr027376.t1.path1;Name=Rr027376.t1
XPSC0002145	rubus_genome	mRNA	53990	58632	.	-	.	ID=Rr027376.t1.mrna1;Name=Rr027376.t1;Parent=Rr027376.t1.path1;coverage=100.0;identity=100.0;matches=828;mismatches=0;indels=0;unknowns=0
XPSC0002145	rubus_genome	exon	58470	58632	100	-	.	ID=Rr027376.t1.mrna1.exon1;Name=Rr027376.t1;Parent=Rr027376.t1.mrna1;Target=Rr027376.t1 1 163 +
XPSC0002145	rubus_genome	exon	56797	57016	100	-	.	ID=Rr027376.t1.mrna1.exon2;Name=Rr027376.t1;Parent=Rr027376.t1.mrna1;Target=Rr027376.t1 164 383 +
XPSC0002145	rubus_genome	exon	55659	55772	100	-	.	ID=Rr027376.t1.mrna1.exon3;Name=Rr027376.t1;Parent=Rr027376.t1.mrna1;Target=Rr027376.t1 384 497 +
XPSC0002145	rubus_genome	exon	54958	55083	100	-	.	ID=Rr027376.t1.mrna1.exon4;Name=Rr027376.t1;Parent=Rr027376.t1.mrna1;Target=Rr027376.t1 498 623 +
XPSC0002145	rubus_genome	exon	54815	54866	100	-	.	ID=Rr027376.t1.mrna1.exon5;Name=Rr027376.t1;Parent=Rr027376.t1.mrna1;Target=Rr027376.t1 624 675 +
XPSC0002145	rubus_genome	exon	53990	54142	100	-	.	ID=Rr027376.t1.mrna1.exon6;Name=Rr027376.t1;Parent=Rr027376.t1.mrna1;Target=Rr027376.t1 676 828 +
XPSC0002145	rubus_genome	CDS	58470	58632	100	-	0	ID=Rr027376.t1.mrna1.cds1;Name=Rr027376.t1;Parent=Rr027376.t1.mrna1;Target=Rr027376.t1 1 163 +
XPSC0002145	rubus_genome	CDS	56797	57016	100	-	1	ID=Rr027376.t1.mrna1.cds2;Name=Rr027376.t1;Parent=Rr027376.t1.mrna1;Target=Rr027376.t1 164 383 +
XPSC0002145	rubus_genome	CDS	55659	55772	100	-	2	ID=Rr027376.t1.mrna1.cds3;Name=Rr027376.t1;Parent=Rr027376.t1.mrna1;Target=Rr027376.t1 384 497 +
XPSC0002145	rubus_genome	CDS	54958	55083	100	-	2	ID=Rr027376.t1.mrna1.cds4;Name=Rr027376.t1;Parent=Rr027376.t1.mrna1;Target=Rr027376.t1 498 623 +
XPSC0002145	rubus_genome	CDS	54815	54866	100	-	2	ID=Rr027376.t1.mrna1.cds5;Name=Rr027376.t1;Parent=Rr027376.t1.mrna1;Target=Rr027376.t1 624 675 +
XPSC0002145	rubus_genome	CDS	53990	54142	100	-	0	ID=Rr027376.t1.mrna1.cds6;Name=Rr027376.t1;Parent=Rr027376.t1.mrna1;Target=Rr027376.t1 676 828 +
XPSC0002145	rubus_genome	gene	94103	97461	.	+	.	ID=Rr027378.t1.path1;Name=Rr027378.t1
XPSC0002145	rubus_genome	mRNA	94103	97461	.	+	.	ID=Rr027378.t1.mrna1;Name=Rr027378.t1;Parent=Rr027378.t1.path1;coverage=100.0;identity=100.0;matches=993;mismatches=0;indels=0;unknowns=0
XPSC0002145	rubus_genome	exon	94103	94229	100	+	.	ID=Rr027378.t1.mrna1.exon1;Name=Rr027378.t1;Parent=Rr027378.t1.mrna1;Target=Rr027378.t1 1 127 +
XPSC0002145	rubus_genome	exon	96596	97461	100	+	.	ID=Rr027378.t1.mrna1.exon2;Name=Rr027378.t1;Parent=Rr027378.t1.mrna1;Target=Rr027378.t1 128 993 +
XPSC0002145	rubus_genome	CDS	94103	94229	100	+	0	ID=Rr027378.t1.mrna1.cds1;Name=Rr027378.t1;Parent=Rr027378.t1.mrna1;Target=Rr027378.t1 1 127 +
XPSC0002145	rubus_genome	CDS	96596	97461	100	+	1	ID=Rr027378.t1.mrna1.cds2;Name=Rr027378.t1;Parent=Rr027378.t1.mrna1;Target=Rr027378.t1 128 993 +
XPSC0002147	rubus_genome	gene	2479	7210	.	+	.	ID=Rr027379.t1.path1;Name=Rr027379.t1
XPSC0002147	rubus_genome	mRNA	2479	7210	.	+	.	ID=Rr027379.t1.mrna1;Name=Rr027379.t1;Parent=Rr027379.t1.path1;coverage=100.0;identity=100.0;matches=1482;mismatches=0;indels=0;unknowns=0
XPSC0002147	rubus_genome	exon	2479	2697	100	+	.	ID=Rr027379.t1.mrna1.exon1;Name=Rr027379.t1;Parent=Rr027379.t1.mrna1;Target=Rr027379.t1 1 219 +
XPSC0002147	rubus_genome	exon	3483	3579	100	+	.	ID=Rr027379.t1.mrna1.exon2;Name=Rr027379.t1;Parent=Rr027379.t1.mrna1;Target=Rr027379.t1 220 316 +
XPSC0002147	rubus_genome	exon	3672	3763	100	+	.	ID=Rr027379.t1.mrna1.exon3;Name=Rr027379.t1;Parent=Rr027379.t1.mrna1;Target=Rr027379.t1 317 408 +
XPSC0002147	rubus_genome	exon	3855	3986	100	+	.	ID=Rr027379.t1.mrna1.exon4;Name=Rr027379.t1;Parent=Rr027379.t1.mrna1;Target=Rr027379.t1 409 540 +
XPSC0002147	rubus_genome	exon	4278	4463	100	+	.	ID=Rr027379.t1.mrna1.exon5;Name=Rr027379.t1;Parent=Rr027379.t1.mrna1;Target=Rr027379.t1 541 726 +
XPSC0002147	rubus_genome	exon	4625	4788	100	+	.	ID=Rr027379.t1.mrna1.exon6;Name=Rr027379.t1;Parent=Rr027379.t1.mrna1;Target=Rr027379.t1 727 890 +
XPSC0002147	rubus_genome	exon	4900	4978	100	+	.	ID=Rr027379.t1.mrna1.exon7;Name=Rr027379.t1;Parent=Rr027379.t1.mrna1;Target=Rr027379.t1 891 969 +
XPSC0002147	rubus_genome	exon	6093	6220	100	+	.	ID=Rr027379.t1.mrna1.exon8;Name=Rr027379.t1;Parent=Rr027379.t1.mrna1;Target=Rr027379.t1 970 1097 +
XPSC0002147	rubus_genome	exon	6826	7210	100	+	.	ID=Rr027379.t1.mrna1.exon9;Name=Rr027379.t1;Parent=Rr027379.t1.mrna1;Target=Rr027379.t1 1098 1482 +
XPSC0002147	rubus_genome	CDS	2479	2697	100	+	0	ID=Rr027379.t1.mrna1.cds1;Name=Rr027379.t1;Parent=Rr027379.t1.mrna1;Target=Rr027379.t1 1 219 +
XPSC0002147	rubus_genome	CDS	3483	3579	100	+	0	ID=Rr027379.t1.mrna1.cds2;Name=Rr027379.t1;Parent=Rr027379.t1.mrna1;Target=Rr027379.t1 220 316 +
XPSC0002147	rubus_genome	CDS	3672	3763	100	+	1	ID=Rr027379.t1.mrna1.cds3;Name=Rr027379.t1;Parent=Rr027379.t1.mrna1;Target=Rr027379.t1 317 408 +
XPSC0002147	rubus_genome	CDS	3855	3986	100	+	0	ID=Rr027379.t1.mrna1.cds4;Name=Rr027379.t1;Parent=Rr027379.t1.mrna1;Target=Rr027379.t1 409 540 +
XPSC0002147	rubus_genome	CDS	4278	4463	100	+	0	ID=Rr027379.t1.mrna1.cds5;Name=Rr027379.t1;Parent=Rr027379.t1.mrna1;Target=Rr027379.t1 541 726 +
XPSC0002147	rubus_genome	CDS	4625	4788	100	+	0	ID=Rr027379.t1.mrna1.cds6;Name=Rr027379.t1;Parent=Rr027379.t1.mrna1;Target=Rr027379.t1 727 890 +
XPSC0002147	rubus_genome	CDS	4900	4978	100	+	2	ID=Rr027379.t1.mrna1.cds7;Name=Rr027379.t1;Parent=Rr027379.t1.mrna1;Target=Rr027379.t1 891 969 +
XPSC0002147	rubus_genome	CDS	6093	6220	100	+	0	ID=Rr027379.t1.mrna1.cds8;Name=Rr027379.t1;Parent=Rr027379.t1.mrna1;Target=Rr027379.t1 970 1097 +
XPSC0002147	rubus_genome	CDS	6826	7210	100	+	2	ID=Rr027379.t1.mrna1.cds9;Name=Rr027379.t1;Parent=Rr027379.t1.mrna1;Target=Rr027379.t1 1098 1482 +
XPSC0002147	rubus_genome	gene	7814	11687	.	+	.	ID=Rr027380.t1.path1;Name=Rr027380.t1
XPSC0002147	rubus_genome	mRNA	7814	11687	.	+	.	ID=Rr027380.t1.mrna1;Name=Rr027380.t1;Parent=Rr027380.t1.path1;coverage=100.0;identity=100.0;matches=1893;mismatches=0;indels=0;unknowns=0
XPSC0002147	rubus_genome	exon	7814	7996	100	+	.	ID=Rr027380.t1.mrna1.exon1;Name=Rr027380.t1;Parent=Rr027380.t1.mrna1;Target=Rr027380.t1 1 183 +
XPSC0002147	rubus_genome	exon	8082	8243	100	+	.	ID=Rr027380.t1.mrna1.exon2;Name=Rr027380.t1;Parent=Rr027380.t1.mrna1;Target=Rr027380.t1 184 345 +
XPSC0002147	rubus_genome	exon	8407	8512	100	+	.	ID=Rr027380.t1.mrna1.exon3;Name=Rr027380.t1;Parent=Rr027380.t1.mrna1;Target=Rr027380.t1 346 451 +
XPSC0002147	rubus_genome	exon	8726	8921	100	+	.	ID=Rr027380.t1.mrna1.exon4;Name=Rr027380.t1;Parent=Rr027380.t1.mrna1;Target=Rr027380.t1 452 647 +
XPSC0002147	rubus_genome	exon	9109	9190	100	+	.	ID=Rr027380.t1.mrna1.exon5;Name=Rr027380.t1;Parent=Rr027380.t1.mrna1;Target=Rr027380.t1 648 729 +
XPSC0002147	rubus_genome	exon	9295	9377	100	+	.	ID=Rr027380.t1.mrna1.exon6;Name=Rr027380.t1;Parent=Rr027380.t1.mrna1;Target=Rr027380.t1 730 812 +
XPSC0002147	rubus_genome	exon	9911	10043	100	+	.	ID=Rr027380.t1.mrna1.exon7;Name=Rr027380.t1;Parent=Rr027380.t1.mrna1;Target=Rr027380.t1 813 945 +
XPSC0002147	rubus_genome	exon	10345	10501	100	+	.	ID=Rr027380.t1.mrna1.exon8;Name=Rr027380.t1;Parent=Rr027380.t1.mrna1;Target=Rr027380.t1 946 1102 +
XPSC0002147	rubus_genome	exon	10897	11687	100	+	.	ID=Rr027380.t1.mrna1.exon9;Name=Rr027380.t1;Parent=Rr027380.t1.mrna1;Target=Rr027380.t1 1103 1893 +
XPSC0002147	rubus_genome	CDS	7814	7996	100	+	0	ID=Rr027380.t1.mrna1.cds1;Name=Rr027380.t1;Parent=Rr027380.t1.mrna1;Target=Rr027380.t1 1 183 +
XPSC0002147	rubus_genome	CDS	8082	8243	100	+	0	ID=Rr027380.t1.mrna1.cds2;Name=Rr027380.t1;Parent=Rr027380.t1.mrna1;Target=Rr027380.t1 184 345 +
XPSC0002147	rubus_genome	CDS	8407	8512	100	+	0	ID=Rr027380.t1.mrna1.cds3;Name=Rr027380.t1;Parent=Rr027380.t1.mrna1;Target=Rr027380.t1 346 451 +
XPSC0002147	rubus_genome	CDS	8726	8921	100	+	1	ID=Rr027380.t1.mrna1.cds4;Name=Rr027380.t1;Parent=Rr027380.t1.mrna1;Target=Rr027380.t1 452 647 +
XPSC0002147	rubus_genome	CDS	9109	9190	100	+	2	ID=Rr027380.t1.mrna1.cds5;Name=Rr027380.t1;Parent=Rr027380.t1.mrna1;Target=Rr027380.t1 648 729 +
XPSC0002147	rubus_genome	CDS	9295	9377	100	+	0	ID=Rr027380.t1.mrna1.cds6;Name=Rr027380.t1;Parent=Rr027380.t1.mrna1;Target=Rr027380.t1 730 812 +
XPSC0002147	rubus_genome	CDS	9911	10043	100	+	2	ID=Rr027380.t1.mrna1.cds7;Name=Rr027380.t1;Parent=Rr027380.t1.mrna1;Target=Rr027380.t1 813 945 +
XPSC0002147	rubus_genome	CDS	10345	10501	100	+	0	ID=Rr027380.t1.mrna1.cds8;Name=Rr027380.t1;Parent=Rr027380.t1.mrna1;Target=Rr027380.t1 946 1102 +
XPSC0002147	rubus_genome	CDS	10897	11687	100	+	1	ID=Rr027380.t1.mrna1.cds9;Name=Rr027380.t1;Parent=Rr027380.t1.mrna1;Target=Rr027380.t1 1103 1893 +
XPSC0002147	rubus_genome	gene	14732	23779	.	+	.	ID=Rr027381.t1.path1;Name=Rr027381.t1
XPSC0002147	rubus_genome	mRNA	14732	23779	.	+	.	ID=Rr027381.t1.mrna1;Name=Rr027381.t1;Parent=Rr027381.t1.path1;coverage=100.0;identity=100.0;matches=1719;mismatches=0;indels=0;unknowns=0
XPSC0002147	rubus_genome	exon	14732	14779	100	+	.	ID=Rr027381.t1.mrna1.exon1;Name=Rr027381.t1;Parent=Rr027381.t1.mrna1;Target=Rr027381.t1 1 48 +
XPSC0002147	rubus_genome	exon	15017	15091	100	+	.	ID=Rr027381.t1.mrna1.exon2;Name=Rr027381.t1;Parent=Rr027381.t1.mrna1;Target=Rr027381.t1 49 123 +
XPSC0002147	rubus_genome	exon	15162	15425	100	+	.	ID=Rr027381.t1.mrna1.exon3;Name=Rr027381.t1;Parent=Rr027381.t1.mrna1;Target=Rr027381.t1 124 387 +
XPSC0002147	rubus_genome	exon	15801	15893	100	+	.	ID=Rr027381.t1.mrna1.exon4;Name=Rr027381.t1;Parent=Rr027381.t1.mrna1;Target=Rr027381.t1 388 480 +
XPSC0002147	rubus_genome	exon	16386	16592	100	+	.	ID=Rr027381.t1.mrna1.exon5;Name=Rr027381.t1;Parent=Rr027381.t1.mrna1;Target=Rr027381.t1 481 687 +
XPSC0002147	rubus_genome	exon	16989	17092	100	+	.	ID=Rr027381.t1.mrna1.exon6;Name=Rr027381.t1;Parent=Rr027381.t1.mrna1;Target=Rr027381.t1 688 791 +
XPSC0002147	rubus_genome	exon	17253	17319	100	+	.	ID=Rr027381.t1.mrna1.exon7;Name=Rr027381.t1;Parent=Rr027381.t1.mrna1;Target=Rr027381.t1 792 858 +
XPSC0002147	rubus_genome	exon	17448	17555	100	+	.	ID=Rr027381.t1.mrna1.exon8;Name=Rr027381.t1;Parent=Rr027381.t1.mrna1;Target=Rr027381.t1 859 966 +
XPSC0002147	rubus_genome	exon	18144	18236	100	+	.	ID=Rr027381.t1.mrna1.exon9;Name=Rr027381.t1;Parent=Rr027381.t1.mrna1;Target=Rr027381.t1 967 1059 +
XPSC0002147	rubus_genome	exon	18346	18460	100	+	.	ID=Rr027381.t1.mrna1.exon10;Name=Rr027381.t1;Parent=Rr027381.t1.mrna1;Target=Rr027381.t1 1060 1174 +
XPSC0002147	rubus_genome	exon	19004	19074	100	+	.	ID=Rr027381.t1.mrna1.exon11;Name=Rr027381.t1;Parent=Rr027381.t1.mrna1;Target=Rr027381.t1 1175 1245 +
XPSC0002147	rubus_genome	exon	19299	19354	100	+	.	ID=Rr027381.t1.mrna1.exon12;Name=Rr027381.t1;Parent=Rr027381.t1.mrna1;Target=Rr027381.t1 1246 1301 +
XPSC0002147	rubus_genome	exon	19707	19767	100	+	.	ID=Rr027381.t1.mrna1.exon13;Name=Rr027381.t1;Parent=Rr027381.t1.mrna1;Target=Rr027381.t1 1302 1362 +
XPSC0002147	rubus_genome	exon	23423	23779	100	+	.	ID=Rr027381.t1.mrna1.exon14;Name=Rr027381.t1;Parent=Rr027381.t1.mrna1;Target=Rr027381.t1 1363 1719 +
XPSC0002147	rubus_genome	CDS	14732	14779	100	+	0	ID=Rr027381.t1.mrna1.cds1;Name=Rr027381.t1;Parent=Rr027381.t1.mrna1;Target=Rr027381.t1 1 48 +
XPSC0002147	rubus_genome	CDS	15017	15091	100	+	0	ID=Rr027381.t1.mrna1.cds2;Name=Rr027381.t1;Parent=Rr027381.t1.mrna1;Target=Rr027381.t1 49 123 +
XPSC0002147	rubus_genome	CDS	15162	15425	100	+	0	ID=Rr027381.t1.mrna1.cds3;Name=Rr027381.t1;Parent=Rr027381.t1.mrna1;Target=Rr027381.t1 124 387 +
XPSC0002147	rubus_genome	CDS	15801	15893	100	+	0	ID=Rr027381.t1.mrna1.cds4;Name=Rr027381.t1;Parent=Rr027381.t1.mrna1;Target=Rr027381.t1 388 480 +
XPSC0002147	rubus_genome	CDS	16386	16592	100	+	0	ID=Rr027381.t1.mrna1.cds5;Name=Rr027381.t1;Parent=Rr027381.t1.mrna1;Target=Rr027381.t1 481 687 +
XPSC0002147	rubus_genome	CDS	16989	17092	100	+	0	ID=Rr027381.t1.mrna1.cds6;Name=Rr027381.t1;Parent=Rr027381.t1.mrna1;Target=Rr027381.t1 688 791 +
XPSC0002147	rubus_genome	CDS	17253	17319	100	+	2	ID=Rr027381.t1.mrna1.cds7;Name=Rr027381.t1;Parent=Rr027381.t1.mrna1;Target=Rr027381.t1 792 858 +
XPSC0002147	rubus_genome	CDS	17448	17555	100	+	0	ID=Rr027381.t1.mrna1.cds8;Name=Rr027381.t1;Parent=Rr027381.t1.mrna1;Target=Rr027381.t1 859 966 +
XPSC0002147	rubus_genome	CDS	18144	18236	100	+	0	ID=Rr027381.t1.mrna1.cds9;Name=Rr027381.t1;Parent=Rr027381.t1.mrna1;Target=Rr027381.t1 967 1059 +
XPSC0002147	rubus_genome	CDS	18346	18460	100	+	0	ID=Rr027381.t1.mrna1.cds10;Name=Rr027381.t1;Parent=Rr027381.t1.mrna1;Target=Rr027381.t1 1060 1174 +
XPSC0002147	rubus_genome	CDS	19004	19074	100	+	1	ID=Rr027381.t1.mrna1.cds11;Name=Rr027381.t1;Parent=Rr027381.t1.mrna1;Target=Rr027381.t1 1175 1245 +
XPSC0002147	rubus_genome	CDS	19299	19354	100	+	0	ID=Rr027381.t1.mrna1.cds12;Name=Rr027381.t1;Parent=Rr027381.t1.mrna1;Target=Rr027381.t1 1246 1301 +
XPSC0002147	rubus_genome	CDS	19707	19767	100	+	2	ID=Rr027381.t1.mrna1.cds13;Name=Rr027381.t1;Parent=Rr027381.t1.mrna1;Target=Rr027381.t1 1302 1362 +
XPSC0002147	rubus_genome	CDS	23423	23779	100	+	0	ID=Rr027381.t1.mrna1.cds14;Name=Rr027381.t1;Parent=Rr027381.t1.mrna1;Target=Rr027381.t1 1363 1719 +
XPSC0002147	rubus_genome	gene	27399	27893	.	+	.	ID=Rr027383.t1.path1;Name=Rr027383.t1
XPSC0002147	rubus_genome	mRNA	27399	27893	.	+	.	ID=Rr027383.t1.mrna1;Name=Rr027383.t1;Parent=Rr027383.t1.path1;coverage=100.0;identity=100.0;matches=495;mismatches=0;indels=0;unknowns=0
XPSC0002147	rubus_genome	exon	27399	27893	100	+	.	ID=Rr027383.t1.mrna1.exon1;Name=Rr027383.t1;Parent=Rr027383.t1.mrna1;Target=Rr027383.t1 495 1 .
XPSC0002147	rubus_genome	CDS	27399	27893	100	+	0	ID=Rr027383.t1.mrna1.cds1;Name=Rr027383.t1;Parent=Rr027383.t1.mrna1;Target=Rr027383.t1 495 1 .
XPSC0002147	rubus_genome	gene	31435	33762	.	+	.	ID=Rr027384.t1.path1;Name=Rr027384.t1
XPSC0002147	rubus_genome	mRNA	31435	33762	.	+	.	ID=Rr027384.t1.mrna1;Name=Rr027384.t1;Parent=Rr027384.t1.path1;coverage=100.0;identity=100.0;matches=2328;mismatches=0;indels=0;unknowns=0
XPSC0002147	rubus_genome	exon	31435	33762	100	+	.	ID=Rr027384.t1.mrna1.exon1;Name=Rr027384.t1;Parent=Rr027384.t1.mrna1;Target=Rr027384.t1 2328 1 .
XPSC0002147	rubus_genome	CDS	31435	33762	100	+	0	ID=Rr027384.t1.mrna1.cds1;Name=Rr027384.t1;Parent=Rr027384.t1.mrna1;Target=Rr027384.t1 2328 1 .
XPSC0002147	rubus_genome	gene	39702	41636	.	+	.	ID=Rr027385.t1.path1;Name=Rr027385.t1
XPSC0002147	rubus_genome	mRNA	39702	41636	.	+	.	ID=Rr027385.t1.mrna1;Name=Rr027385.t1;Parent=Rr027385.t1.path1;coverage=100.0;identity=100.0;matches=1935;mismatches=0;indels=0;unknowns=0
XPSC0002147	rubus_genome	exon	39702	41636	100	+	.	ID=Rr027385.t1.mrna1.exon1;Name=Rr027385.t1;Parent=Rr027385.t1.mrna1;Target=Rr027385.t1 1935 1 .
XPSC0002147	rubus_genome	CDS	39702	41636	100	+	0	ID=Rr027385.t1.mrna1.cds1;Name=Rr027385.t1;Parent=Rr027385.t1.mrna1;Target=Rr027385.t1 1935 1 .
XPSC0002147	rubus_genome	gene	46886	48269	.	+	.	ID=Rr027386.t1.path1;Name=Rr027386.t1
XPSC0002147	rubus_genome	mRNA	46886	48269	.	+	.	ID=Rr027386.t1.mrna1;Name=Rr027386.t1;Parent=Rr027386.t1.path1;coverage=100.0;identity=100.0;matches=906;mismatches=0;indels=0;unknowns=0
XPSC0002147	rubus_genome	exon	46886	46996	100	+	.	ID=Rr027386.t1.mrna1.exon1;Name=Rr027386.t1;Parent=Rr027386.t1.mrna1;Target=Rr027386.t1 1 111 +
XPSC0002147	rubus_genome	exon	47132	47203	100	+	.	ID=Rr027386.t1.mrna1.exon2;Name=Rr027386.t1;Parent=Rr027386.t1.mrna1;Target=Rr027386.t1 112 183 +
XPSC0002147	rubus_genome	exon	47358	47420	100	+	.	ID=Rr027386.t1.mrna1.exon3;Name=Rr027386.t1;Parent=Rr027386.t1.mrna1;Target=Rr027386.t1 184 246 +
XPSC0002147	rubus_genome	exon	47522	47959	100	+	.	ID=Rr027386.t1.mrna1.exon4;Name=Rr027386.t1;Parent=Rr027386.t1.mrna1;Target=Rr027386.t1 247 684 +
XPSC0002147	rubus_genome	exon	48048	48269	100	+	.	ID=Rr027386.t1.mrna1.exon5;Name=Rr027386.t1;Parent=Rr027386.t1.mrna1;Target=Rr027386.t1 685 906 +
XPSC0002147	rubus_genome	CDS	46886	46996	100	+	0	ID=Rr027386.t1.mrna1.cds1;Name=Rr027386.t1;Parent=Rr027386.t1.mrna1;Target=Rr027386.t1 1 111 +
XPSC0002147	rubus_genome	CDS	47132	47203	100	+	0	ID=Rr027386.t1.mrna1.cds2;Name=Rr027386.t1;Parent=Rr027386.t1.mrna1;Target=Rr027386.t1 112 183 +
XPSC0002147	rubus_genome	CDS	47358	47420	100	+	0	ID=Rr027386.t1.mrna1.cds3;Name=Rr027386.t1;Parent=Rr027386.t1.mrna1;Target=Rr027386.t1 184 246 +
XPSC0002147	rubus_genome	CDS	47522	47959	100	+	0	ID=Rr027386.t1.mrna1.cds4;Name=Rr027386.t1;Parent=Rr027386.t1.mrna1;Target=Rr027386.t1 247 684 +
XPSC0002147	rubus_genome	CDS	48048	48269	100	+	0	ID=Rr027386.t1.mrna1.cds5;Name=Rr027386.t1;Parent=Rr027386.t1.mrna1;Target=Rr027386.t1 685 906 +
XPSC0002147	rubus_genome	gene	53397	56336	.	+	.	ID=Rr027387.t1.path1;Name=Rr027387.t1
XPSC0002147	rubus_genome	mRNA	53397	56336	.	+	.	ID=Rr027387.t1.mrna1;Name=Rr027387.t1;Parent=Rr027387.t1.path1;coverage=100.0;identity=100.0;matches=1143;mismatches=0;indels=0;unknowns=0
XPSC0002147	rubus_genome	exon	53397	53501	100	+	.	ID=Rr027387.t1.mrna1.exon1;Name=Rr027387.t1;Parent=Rr027387.t1.mrna1;Target=Rr027387.t1 1 105 +
XPSC0002147	rubus_genome	exon	53587	53721	100	+	.	ID=Rr027387.t1.mrna1.exon2;Name=Rr027387.t1;Parent=Rr027387.t1.mrna1;Target=Rr027387.t1 106 240 +
XPSC0002147	rubus_genome	exon	54077	54163	100	+	.	ID=Rr027387.t1.mrna1.exon3;Name=Rr027387.t1;Parent=Rr027387.t1.mrna1;Target=Rr027387.t1 241 327 +
XPSC0002147	rubus_genome	exon	54262	54352	100	+	.	ID=Rr027387.t1.mrna1.exon4;Name=Rr027387.t1;Parent=Rr027387.t1.mrna1;Target=Rr027387.t1 328 418 +
XPSC0002147	rubus_genome	exon	54475	54529	100	+	.	ID=Rr027387.t1.mrna1.exon5;Name=Rr027387.t1;Parent=Rr027387.t1.mrna1;Target=Rr027387.t1 419 473 +
XPSC0002147	rubus_genome	exon	55212	55272	100	+	.	ID=Rr027387.t1.mrna1.exon6;Name=Rr027387.t1;Parent=Rr027387.t1.mrna1;Target=Rr027387.t1 474 534 +
XPSC0002147	rubus_genome	exon	55449	55670	100	+	.	ID=Rr027387.t1.mrna1.exon7;Name=Rr027387.t1;Parent=Rr027387.t1.mrna1;Target=Rr027387.t1 535 756 +
XPSC0002147	rubus_genome	exon	55756	55872	100	+	.	ID=Rr027387.t1.mrna1.exon8;Name=Rr027387.t1;Parent=Rr027387.t1.mrna1;Target=Rr027387.t1 757 873 +
XPSC0002147	rubus_genome	exon	55955	56044	100	+	.	ID=Rr027387.t1.mrna1.exon9;Name=Rr027387.t1;Parent=Rr027387.t1.mrna1;Target=Rr027387.t1 874 963 +
XPSC0002147	rubus_genome	exon	56157	56336	100	+	.	ID=Rr027387.t1.mrna1.exon10;Name=Rr027387.t1;Parent=Rr027387.t1.mrna1;Target=Rr027387.t1 964 1143 +
XPSC0002147	rubus_genome	CDS	53397	53501	100	+	0	ID=Rr027387.t1.mrna1.cds1;Name=Rr027387.t1;Parent=Rr027387.t1.mrna1;Target=Rr027387.t1 1 105 +
XPSC0002147	rubus_genome	CDS	53587	53721	100	+	0	ID=Rr027387.t1.mrna1.cds2;Name=Rr027387.t1;Parent=Rr027387.t1.mrna1;Target=Rr027387.t1 106 240 +
XPSC0002147	rubus_genome	CDS	54077	54163	100	+	0	ID=Rr027387.t1.mrna1.cds3;Name=Rr027387.t1;Parent=Rr027387.t1.mrna1;Target=Rr027387.t1 241 327 +
XPSC0002147	rubus_genome	CDS	54262	54352	100	+	0	ID=Rr027387.t1.mrna1.cds4;Name=Rr027387.t1;Parent=Rr027387.t1.mrna1;Target=Rr027387.t1 328 418 +
XPSC0002147	rubus_genome	CDS	54475	54529	100	+	1	ID=Rr027387.t1.mrna1.cds5;Name=Rr027387.t1;Parent=Rr027387.t1.mrna1;Target=Rr027387.t1 419 473 +
XPSC0002147	rubus_genome	CDS	55212	55272	100	+	2	ID=Rr027387.t1.mrna1.cds6;Name=Rr027387.t1;Parent=Rr027387.t1.mrna1;Target=Rr027387.t1 474 534 +
XPSC0002147	rubus_genome	CDS	55449	55670	100	+	0	ID=Rr027387.t1.mrna1.cds7;Name=Rr027387.t1;Parent=Rr027387.t1.mrna1;Target=Rr027387.t1 535 756 +
XPSC0002147	rubus_genome	CDS	55756	55872	100	+	0	ID=Rr027387.t1.mrna1.cds8;Name=Rr027387.t1;Parent=Rr027387.t1.mrna1;Target=Rr027387.t1 757 873 +
XPSC0002147	rubus_genome	CDS	55955	56044	100	+	0	ID=Rr027387.t1.mrna1.cds9;Name=Rr027387.t1;Parent=Rr027387.t1.mrna1;Target=Rr027387.t1 874 963 +
XPSC0002147	rubus_genome	CDS	56157	56336	100	+	0	ID=Rr027387.t1.mrna1.cds10;Name=Rr027387.t1;Parent=Rr027387.t1.mrna1;Target=Rr027387.t1 964 1143 +
XPSC0002147	rubus_genome	gene	58501	59803	.	+	.	ID=Rr027388.t1.path1;Name=Rr027388.t1
XPSC0002147	rubus_genome	mRNA	58501	59803	.	+	.	ID=Rr027388.t1.mrna1;Name=Rr027388.t1;Parent=Rr027388.t1.path1;coverage=100.0;identity=100.0;matches=1023;mismatches=0;indels=0;unknowns=0
XPSC0002147	rubus_genome	exon	58501	58827	100	+	.	ID=Rr027388.t1.mrna1.exon1;Name=Rr027388.t1;Parent=Rr027388.t1.mrna1;Target=Rr027388.t1 1 327 +
XPSC0002147	rubus_genome	exon	58923	59243	100	+	.	ID=Rr027388.t1.mrna1.exon2;Name=Rr027388.t1;Parent=Rr027388.t1.mrna1;Target=Rr027388.t1 328 648 +
XPSC0002147	rubus_genome	exon	59336	59470	100	+	.	ID=Rr027388.t1.mrna1.exon3;Name=Rr027388.t1;Parent=Rr027388.t1.mrna1;Target=Rr027388.t1 649 783 +
XPSC0002147	rubus_genome	exon	59564	59803	100	+	.	ID=Rr027388.t1.mrna1.exon4;Name=Rr027388.t1;Parent=Rr027388.t1.mrna1;Target=Rr027388.t1 784 1023 +
XPSC0002147	rubus_genome	CDS	58501	58827	100	+	0	ID=Rr027388.t1.mrna1.cds1;Name=Rr027388.t1;Parent=Rr027388.t1.mrna1;Target=Rr027388.t1 1 327 +
XPSC0002147	rubus_genome	CDS	58923	59243	100	+	0	ID=Rr027388.t1.mrna1.cds2;Name=Rr027388.t1;Parent=Rr027388.t1.mrna1;Target=Rr027388.t1 328 648 +
XPSC0002147	rubus_genome	CDS	59336	59470	100	+	0	ID=Rr027388.t1.mrna1.cds3;Name=Rr027388.t1;Parent=Rr027388.t1.mrna1;Target=Rr027388.t1 649 783 +
XPSC0002147	rubus_genome	CDS	59564	59803	100	+	0	ID=Rr027388.t1.mrna1.cds4;Name=Rr027388.t1;Parent=Rr027388.t1.mrna1;Target=Rr027388.t1 784 1023 +
XPSC0002147	rubus_genome	gene	74326	81020	.	-	.	ID=Rr027390.t1.path1;Name=Rr027390.t1
XPSC0002147	rubus_genome	mRNA	74326	81020	.	-	.	ID=Rr027390.t1.mrna1;Name=Rr027390.t1;Parent=Rr027390.t1.path1;coverage=100.0;identity=100.0;matches=6357;mismatches=0;indels=0;unknowns=0
XPSC0002147	rubus_genome	exon	78707	81020	100	-	.	ID=Rr027390.t1.mrna1.exon1;Name=Rr027390.t1;Parent=Rr027390.t1.mrna1;Target=Rr027390.t1 1 2314 +
XPSC0002147	rubus_genome	exon	74458	78473	100	-	.	ID=Rr027390.t1.mrna1.exon2;Name=Rr027390.t1;Parent=Rr027390.t1.mrna1;Target=Rr027390.t1 2315 6330 +
XPSC0002147	rubus_genome	exon	74326	74352	100	-	.	ID=Rr027390.t1.mrna1.exon3;Name=Rr027390.t1;Parent=Rr027390.t1.mrna1;Target=Rr027390.t1 6331 6357 +
XPSC0002147	rubus_genome	CDS	78707	81020	100	-	0	ID=Rr027390.t1.mrna1.cds1;Name=Rr027390.t1;Parent=Rr027390.t1.mrna1;Target=Rr027390.t1 1 2314 +
XPSC0002147	rubus_genome	CDS	74458	78473	100	-	1	ID=Rr027390.t1.mrna1.cds2;Name=Rr027390.t1;Parent=Rr027390.t1.mrna1;Target=Rr027390.t1 2315 6330 +
XPSC0002147	rubus_genome	CDS	74326	74352	100	-	0	ID=Rr027390.t1.mrna1.cds3;Name=Rr027390.t1;Parent=Rr027390.t1.mrna1;Target=Rr027390.t1 6331 6357 +
XPSC0002147	rubus_genome	gene	88707	89069	.	+	.	ID=Rr027391.t1.path1;Name=Rr027391.t1
XPSC0002147	rubus_genome	mRNA	88707	89069	.	+	.	ID=Rr027391.t1.mrna1;Name=Rr027391.t1;Parent=Rr027391.t1.path1;coverage=100.0;identity=100.0;matches=363;mismatches=0;indels=0;unknowns=0
XPSC0002147	rubus_genome	exon	88707	89069	100	+	.	ID=Rr027391.t1.mrna1.exon1;Name=Rr027391.t1;Parent=Rr027391.t1.mrna1;Target=Rr027391.t1 363 1 .
XPSC0002147	rubus_genome	CDS	88707	89069	100	+	0	ID=Rr027391.t1.mrna1.cds1;Name=Rr027391.t1;Parent=Rr027391.t1.mrna1;Target=Rr027391.t1 363 1 .
XPSC0002147	rubus_genome	gene	93181	93744	.	+	.	ID=Rr027392.t1.path1;Name=Rr027392.t1
XPSC0002147	rubus_genome	mRNA	93181	93744	.	+	.	ID=Rr027392.t1.mrna1;Name=Rr027392.t1;Parent=Rr027392.t1.path1;coverage=100.0;identity=100.0;matches=564;mismatches=0;indels=0;unknowns=0
XPSC0002147	rubus_genome	exon	93181	93744	100	+	.	ID=Rr027392.t1.mrna1.exon1;Name=Rr027392.t1;Parent=Rr027392.t1.mrna1;Target=Rr027392.t1 564 1 .
XPSC0002147	rubus_genome	CDS	93181	93744	100	+	0	ID=Rr027392.t1.mrna1.cds1;Name=Rr027392.t1;Parent=Rr027392.t1.mrna1;Target=Rr027392.t1 564 1 .
XPSC0002147	rubus_genome	gene	96139	96738	.	+	.	ID=Rr027393.t1.path1;Name=Rr027393.t1
XPSC0002147	rubus_genome	mRNA	96139	96738	.	+	.	ID=Rr027393.t1.mrna1;Name=Rr027393.t1;Parent=Rr027393.t1.path1;coverage=100.0;identity=100.0;matches=600;mismatches=0;indels=0;unknowns=0
XPSC0002147	rubus_genome	exon	96139	96738	100	+	.	ID=Rr027393.t1.mrna1.exon1;Name=Rr027393.t1;Parent=Rr027393.t1.mrna1;Target=Rr027393.t1 600 1 .
XPSC0002147	rubus_genome	CDS	96139	96738	100	+	0	ID=Rr027393.t1.mrna1.cds1;Name=Rr027393.t1;Parent=Rr027393.t1.mrna1;Target=Rr027393.t1 600 1 .
XPSC0002147	rubus_genome	gene	99771	101711	.	-	.	ID=Rr027394.t1.path1;Name=Rr027394.t1
XPSC0002147	rubus_genome	mRNA	99771	101711	.	-	.	ID=Rr027394.t1.mrna1;Name=Rr027394.t1;Parent=Rr027394.t1.path1;coverage=100.0;identity=100.0;matches=1941;mismatches=0;indels=0;unknowns=0
XPSC0002147	rubus_genome	exon	99771	101711	100	-	.	ID=Rr027394.t1.mrna1.exon1;Name=Rr027394.t1;Parent=Rr027394.t1.mrna1;Target=Rr027394.t1 1941 1 .
XPSC0002147	rubus_genome	CDS	99771	101711	100	-	0	ID=Rr027394.t1.mrna1.cds1;Name=Rr027394.t1;Parent=Rr027394.t1.mrna1;Target=Rr027394.t1 1941 1 .
XPSC0002147	rubus_genome	gene	103229	103582	.	+	.	ID=Rr027396.t1.path1;Name=Rr027396.t1
XPSC0002147	rubus_genome	mRNA	103229	103582	.	+	.	ID=Rr027396.t1.mrna1;Name=Rr027396.t1;Parent=Rr027396.t1.path1;coverage=100.0;identity=100.0;matches=354;mismatches=0;indels=0;unknowns=0
XPSC0002147	rubus_genome	exon	103229	103582	100	+	.	ID=Rr027396.t1.mrna1.exon1;Name=Rr027396.t1;Parent=Rr027396.t1.mrna1;Target=Rr027396.t1 354 1 .
XPSC0002147	rubus_genome	CDS	103229	103582	100	+	0	ID=Rr027396.t1.mrna1.cds1;Name=Rr027396.t1;Parent=Rr027396.t1.mrna1;Target=Rr027396.t1 354 1 .
XPSC0002147	rubus_genome	gene	104263	106033	.	-	.	ID=Rr027397.t1.path1;Name=Rr027397.t1
XPSC0002147	rubus_genome	mRNA	104263	106033	.	-	.	ID=Rr027397.t1.mrna1;Name=Rr027397.t1;Parent=Rr027397.t1.path1;coverage=100.0;identity=100.0;matches=426;mismatches=0;indels=0;unknowns=0
XPSC0002147	rubus_genome	exon	105974	106033	100	-	.	ID=Rr027397.t1.mrna1.exon1;Name=Rr027397.t1;Parent=Rr027397.t1.mrna1;Target=Rr027397.t1 1 60 +
XPSC0002147	rubus_genome	exon	105699	105867	100	-	.	ID=Rr027397.t1.mrna1.exon2;Name=Rr027397.t1;Parent=Rr027397.t1.mrna1;Target=Rr027397.t1 61 229 +
XPSC0002147	rubus_genome	exon	104263	104459	100	-	.	ID=Rr027397.t1.mrna1.exon3;Name=Rr027397.t1;Parent=Rr027397.t1.mrna1;Target=Rr027397.t1 230 426 +
XPSC0002147	rubus_genome	CDS	105974	106033	100	-	0	ID=Rr027397.t1.mrna1.cds1;Name=Rr027397.t1;Parent=Rr027397.t1.mrna1;Target=Rr027397.t1 1 60 +
XPSC0002147	rubus_genome	CDS	105699	105867	100	-	0	ID=Rr027397.t1.mrna1.cds2;Name=Rr027397.t1;Parent=Rr027397.t1.mrna1;Target=Rr027397.t1 61 229 +
XPSC0002147	rubus_genome	CDS	104263	104459	100	-	1	ID=Rr027397.t1.mrna1.cds3;Name=Rr027397.t1;Parent=Rr027397.t1.mrna1;Target=Rr027397.t1 230 426 +
XPSC0002148	rubus_genome	gene	2433	17455	.	-	.	ID=Rr027398.t1.path1;Name=Rr027398.t1
XPSC0002148	rubus_genome	mRNA	2433	17455	.	-	.	ID=Rr027398.t1.mrna1;Name=Rr027398.t1;Parent=Rr027398.t1.path1;coverage=100.0;identity=100.0;matches=4494;mismatches=0;indels=0;unknowns=0
XPSC0002148	rubus_genome	exon	16226	17455	100	-	.	ID=Rr027398.t1.mrna1.exon1;Name=Rr027398.t1;Parent=Rr027398.t1.mrna1;Target=Rr027398.t1 1 1230 +
XPSC0002148	rubus_genome	exon	14115	14174	100	-	.	ID=Rr027398.t1.mrna1.exon2;Name=Rr027398.t1;Parent=Rr027398.t1.mrna1;Target=Rr027398.t1 1231 1290 +
XPSC0002148	rubus_genome	exon	13802	13865	100	-	.	ID=Rr027398.t1.mrna1.exon3;Name=Rr027398.t1;Parent=Rr027398.t1.mrna1;Target=Rr027398.t1 1291 1354 +
XPSC0002148	rubus_genome	exon	13433	13577	100	-	.	ID=Rr027398.t1.mrna1.exon4;Name=Rr027398.t1;Parent=Rr027398.t1.mrna1;Target=Rr027398.t1 1355 1499 +
XPSC0002148	rubus_genome	exon	13175	13332	100	-	.	ID=Rr027398.t1.mrna1.exon5;Name=Rr027398.t1;Parent=Rr027398.t1.mrna1;Target=Rr027398.t1 1500 1657 +
XPSC0002148	rubus_genome	exon	11212	11477	100	-	.	ID=Rr027398.t1.mrna1.exon6;Name=Rr027398.t1;Parent=Rr027398.t1.mrna1;Target=Rr027398.t1 1658 1923 +
XPSC0002148	rubus_genome	exon	10893	11111	100	-	.	ID=Rr027398.t1.mrna1.exon7;Name=Rr027398.t1;Parent=Rr027398.t1.mrna1;Target=Rr027398.t1 1924 2142 +
XPSC0002148	rubus_genome	exon	10709	10817	100	-	.	ID=Rr027398.t1.mrna1.exon8;Name=Rr027398.t1;Parent=Rr027398.t1.mrna1;Target=Rr027398.t1 2143 2251 +
XPSC0002148	rubus_genome	exon	10499	10614	100	-	.	ID=Rr027398.t1.mrna1.exon9;Name=Rr027398.t1;Parent=Rr027398.t1.mrna1;Target=Rr027398.t1 2252 2367 +
XPSC0002148	rubus_genome	exon	10064	10162	100	-	.	ID=Rr027398.t1.mrna1.exon10;Name=Rr027398.t1;Parent=Rr027398.t1.mrna1;Target=Rr027398.t1 2368 2466 +
XPSC0002148	rubus_genome	exon	9661	9770	100	-	.	ID=Rr027398.t1.mrna1.exon11;Name=Rr027398.t1;Parent=Rr027398.t1.mrna1;Target=Rr027398.t1 2467 2576 +
XPSC0002148	rubus_genome	exon	8834	8908	100	-	.	ID=Rr027398.t1.mrna1.exon12;Name=Rr027398.t1;Parent=Rr027398.t1.mrna1;Target=Rr027398.t1 2577 2651 +
XPSC0002148	rubus_genome	exon	8296	8374	100	-	.	ID=Rr027398.t1.mrna1.exon13;Name=Rr027398.t1;Parent=Rr027398.t1.mrna1;Target=Rr027398.t1 2652 2730 +
XPSC0002148	rubus_genome	exon	8049	8195	100	-	.	ID=Rr027398.t1.mrna1.exon14;Name=Rr027398.t1;Parent=Rr027398.t1.mrna1;Target=Rr027398.t1 2731 2877 +
XPSC0002148	rubus_genome	exon	7839	7919	100	-	.	ID=Rr027398.t1.mrna1.exon15;Name=Rr027398.t1;Parent=Rr027398.t1.mrna1;Target=Rr027398.t1 2878 2958 +
XPSC0002148	rubus_genome	exon	7606	7725	100	-	.	ID=Rr027398.t1.mrna1.exon16;Name=Rr027398.t1;Parent=Rr027398.t1.mrna1;Target=Rr027398.t1 2959 3078 +
XPSC0002148	rubus_genome	exon	6323	6445	100	-	.	ID=Rr027398.t1.mrna1.exon17;Name=Rr027398.t1;Parent=Rr027398.t1.mrna1;Target=Rr027398.t1 3079 3201 +
XPSC0002148	rubus_genome	exon	5755	5832	100	-	.	ID=Rr027398.t1.mrna1.exon18;Name=Rr027398.t1;Parent=Rr027398.t1.mrna1;Target=Rr027398.t1 3202 3279 +
XPSC0002148	rubus_genome	exon	5547	5635	100	-	.	ID=Rr027398.t1.mrna1.exon19;Name=Rr027398.t1;Parent=Rr027398.t1.mrna1;Target=Rr027398.t1 3280 3368 +
XPSC0002148	rubus_genome	exon	5355	5463	100	-	.	ID=Rr027398.t1.mrna1.exon20;Name=Rr027398.t1;Parent=Rr027398.t1.mrna1;Target=Rr027398.t1 3369 3477 +
XPSC0002148	rubus_genome	exon	5111	5179	100	-	.	ID=Rr027398.t1.mrna1.exon21;Name=Rr027398.t1;Parent=Rr027398.t1.mrna1;Target=Rr027398.t1 3478 3546 +
XPSC0002148	rubus_genome	exon	4919	5029	100	-	.	ID=Rr027398.t1.mrna1.exon22;Name=Rr027398.t1;Parent=Rr027398.t1.mrna1;Target=Rr027398.t1 3547 3657 +
XPSC0002148	rubus_genome	exon	4764	4819	100	-	.	ID=Rr027398.t1.mrna1.exon23;Name=Rr027398.t1;Parent=Rr027398.t1.mrna1;Target=Rr027398.t1 3658 3713 +
XPSC0002148	rubus_genome	exon	4499	4676	100	-	.	ID=Rr027398.t1.mrna1.exon24;Name=Rr027398.t1;Parent=Rr027398.t1.mrna1;Target=Rr027398.t1 3714 3891 +
XPSC0002148	rubus_genome	exon	4300	4401	100	-	.	ID=Rr027398.t1.mrna1.exon25;Name=Rr027398.t1;Parent=Rr027398.t1.mrna1;Target=Rr027398.t1 3892 3993 +
XPSC0002148	rubus_genome	exon	4140	4211	100	-	.	ID=Rr027398.t1.mrna1.exon26;Name=Rr027398.t1;Parent=Rr027398.t1.mrna1;Target=Rr027398.t1 3994 4065 +
XPSC0002148	rubus_genome	exon	3637	3702	100	-	.	ID=Rr027398.t1.mrna1.exon27;Name=Rr027398.t1;Parent=Rr027398.t1.mrna1;Target=Rr027398.t1 4066 4131 +
XPSC0002148	rubus_genome	exon	3060	3146	100	-	.	ID=Rr027398.t1.mrna1.exon28;Name=Rr027398.t1;Parent=Rr027398.t1.mrna1;Target=Rr027398.t1 4132 4218 +
XPSC0002148	rubus_genome	exon	2809	2922	100	-	.	ID=Rr027398.t1.mrna1.exon29;Name=Rr027398.t1;Parent=Rr027398.t1.mrna1;Target=Rr027398.t1 4219 4332 +
XPSC0002148	rubus_genome	exon	2642	2716	100	-	.	ID=Rr027398.t1.mrna1.exon30;Name=Rr027398.t1;Parent=Rr027398.t1.mrna1;Target=Rr027398.t1 4333 4407 +
XPSC0002148	rubus_genome	exon	2433	2519	100	-	.	ID=Rr027398.t1.mrna1.exon31;Name=Rr027398.t1;Parent=Rr027398.t1.mrna1;Target=Rr027398.t1 4408 4494 +
XPSC0002148	rubus_genome	CDS	16226	17455	100	-	0	ID=Rr027398.t1.mrna1.cds1;Name=Rr027398.t1;Parent=Rr027398.t1.mrna1;Target=Rr027398.t1 1 1230 +
XPSC0002148	rubus_genome	CDS	14115	14174	100	-	0	ID=Rr027398.t1.mrna1.cds2;Name=Rr027398.t1;Parent=Rr027398.t1.mrna1;Target=Rr027398.t1 1231 1290 +
XPSC0002148	rubus_genome	CDS	13802	13865	100	-	0	ID=Rr027398.t1.mrna1.cds3;Name=Rr027398.t1;Parent=Rr027398.t1.mrna1;Target=Rr027398.t1 1291 1354 +
XPSC0002148	rubus_genome	CDS	13433	13577	100	-	1	ID=Rr027398.t1.mrna1.cds4;Name=Rr027398.t1;Parent=Rr027398.t1.mrna1;Target=Rr027398.t1 1355 1499 +
XPSC0002148	rubus_genome	CDS	13175	13332	100	-	2	ID=Rr027398.t1.mrna1.cds5;Name=Rr027398.t1;Parent=Rr027398.t1.mrna1;Target=Rr027398.t1 1500 1657 +
XPSC0002148	rubus_genome	CDS	11212	11477	100	-	1	ID=Rr027398.t1.mrna1.cds6;Name=Rr027398.t1;Parent=Rr027398.t1.mrna1;Target=Rr027398.t1 1658 1923 +
XPSC0002148	rubus_genome	CDS	10893	11111	100	-	0	ID=Rr027398.t1.mrna1.cds7;Name=Rr027398.t1;Parent=Rr027398.t1.mrna1;Target=Rr027398.t1 1924 2142 +
XPSC0002148	rubus_genome	CDS	10709	10817	100	-	0	ID=Rr027398.t1.mrna1.cds8;Name=Rr027398.t1;Parent=Rr027398.t1.mrna1;Target=Rr027398.t1 2143 2251 +
XPSC0002148	rubus_genome	CDS	10499	10614	100	-	1	ID=Rr027398.t1.mrna1.cds9;Name=Rr027398.t1;Parent=Rr027398.t1.mrna1;Target=Rr027398.t1 2252 2367 +
XPSC0002148	rubus_genome	CDS	10064	10162	100	-	0	ID=Rr027398.t1.mrna1.cds10;Name=Rr027398.t1;Parent=Rr027398.t1.mrna1;Target=Rr027398.t1 2368 2466 +
XPSC0002148	rubus_genome	CDS	9661	9770	100	-	0	ID=Rr027398.t1.mrna1.cds11;Name=Rr027398.t1;Parent=Rr027398.t1.mrna1;Target=Rr027398.t1 2467 2576 +
XPSC0002148	rubus_genome	CDS	8834	8908	100	-	2	ID=Rr027398.t1.mrna1.cds12;Name=Rr027398.t1;Parent=Rr027398.t1.mrna1;Target=Rr027398.t1 2577 2651 +
XPSC0002148	rubus_genome	CDS	8296	8374	100	-	2	ID=Rr027398.t1.mrna1.cds13;Name=Rr027398.t1;Parent=Rr027398.t1.mrna1;Target=Rr027398.t1 2652 2730 +
XPSC0002148	rubus_genome	CDS	8049	8195	100	-	0	ID=Rr027398.t1.mrna1.cds14;Name=Rr027398.t1;Parent=Rr027398.t1.mrna1;Target=Rr027398.t1 2731 2877 +
XPSC0002148	rubus_genome	CDS	7839	7919	100	-	0	ID=Rr027398.t1.mrna1.cds15;Name=Rr027398.t1;Parent=Rr027398.t1.mrna1;Target=Rr027398.t1 2878 2958 +
XPSC0002148	rubus_genome	CDS	7606	7725	100	-	0	ID=Rr027398.t1.mrna1.cds16;Name=Rr027398.t1;Parent=Rr027398.t1.mrna1;Target=Rr027398.t1 2959 3078 +
XPSC0002148	rubus_genome	CDS	6323	6445	100	-	0	ID=Rr027398.t1.mrna1.cds17;Name=Rr027398.t1;Parent=Rr027398.t1.mrna1;Target=Rr027398.t1 3079 3201 +
XPSC0002148	rubus_genome	CDS	5755	5832	100	-	0	ID=Rr027398.t1.mrna1.cds18;Name=Rr027398.t1;Parent=Rr027398.t1.mrna1;Target=Rr027398.t1 3202 3279 +
XPSC0002148	rubus_genome	CDS	5547	5635	100	-	0	ID=Rr027398.t1.mrna1.cds19;Name=Rr027398.t1;Parent=Rr027398.t1.mrna1;Target=Rr027398.t1 3280 3368 +
XPSC0002148	rubus_genome	CDS	5355	5463	100	-	2	ID=Rr027398.t1.mrna1.cds20;Name=Rr027398.t1;Parent=Rr027398.t1.mrna1;Target=Rr027398.t1 3369 3477 +
XPSC0002148	rubus_genome	CDS	5111	5179	100	-	0	ID=Rr027398.t1.mrna1.cds21;Name=Rr027398.t1;Parent=Rr027398.t1.mrna1;Target=Rr027398.t1 3478 3546 +
XPSC0002148	rubus_genome	CDS	4919	5029	100	-	0	ID=Rr027398.t1.mrna1.cds22;Name=Rr027398.t1;Parent=Rr027398.t1.mrna1;Target=Rr027398.t1 3547 3657 +
XPSC0002148	rubus_genome	CDS	4764	4819	100	-	0	ID=Rr027398.t1.mrna1.cds23;Name=Rr027398.t1;Parent=Rr027398.t1.mrna1;Target=Rr027398.t1 3658 3713 +
XPSC0002148	rubus_genome	CDS	4499	4676	100	-	2	ID=Rr027398.t1.mrna1.cds24;Name=Rr027398.t1;Parent=Rr027398.t1.mrna1;Target=Rr027398.t1 3714 3891 +
XPSC0002148	rubus_genome	CDS	4300	4401	100	-	0	ID=Rr027398.t1.mrna1.cds25;Name=Rr027398.t1;Parent=Rr027398.t1.mrna1;Target=Rr027398.t1 3892 3993 +
XPSC0002148	rubus_genome	CDS	4140	4211	100	-	0	ID=Rr027398.t1.mrna1.cds26;Name=Rr027398.t1;Parent=Rr027398.t1.mrna1;Target=Rr027398.t1 3994 4065 +
XPSC0002148	rubus_genome	CDS	3637	3702	100	-	0	ID=Rr027398.t1.mrna1.cds27;Name=Rr027398.t1;Parent=Rr027398.t1.mrna1;Target=Rr027398.t1 4066 4131 +
XPSC0002148	rubus_genome	CDS	3060	3146	100	-	0	ID=Rr027398.t1.mrna1.cds28;Name=Rr027398.t1;Parent=Rr027398.t1.mrna1;Target=Rr027398.t1 4132 4218 +
XPSC0002148	rubus_genome	CDS	2809	2922	100	-	0	ID=Rr027398.t1.mrna1.cds29;Name=Rr027398.t1;Parent=Rr027398.t1.mrna1;Target=Rr027398.t1 4219 4332 +
XPSC0002148	rubus_genome	CDS	2642	2716	100	-	0	ID=Rr027398.t1.mrna1.cds30;Name=Rr027398.t1;Parent=Rr027398.t1.mrna1;Target=Rr027398.t1 4333 4407 +
XPSC0002148	rubus_genome	CDS	2433	2519	100	-	0	ID=Rr027398.t1.mrna1.cds31;Name=Rr027398.t1;Parent=Rr027398.t1.mrna1;Target=Rr027398.t1 4408 4494 +
XPSC0002148	rubus_genome	gene	29406	33185	.	+	.	ID=Rr027399.t1.path1;Name=Rr027399.t1
XPSC0002148	rubus_genome	mRNA	29406	33185	.	+	.	ID=Rr027399.t1.mrna1;Name=Rr027399.t1;Parent=Rr027399.t1.path1;coverage=100.0;identity=100.0;matches=3780;mismatches=0;indels=0;unknowns=0
XPSC0002148	rubus_genome	exon	29406	33185	100	+	.	ID=Rr027399.t1.mrna1.exon1;Name=Rr027399.t1;Parent=Rr027399.t1.mrna1;Target=Rr027399.t1 3780 1 .
XPSC0002148	rubus_genome	CDS	29406	33185	100	+	0	ID=Rr027399.t1.mrna1.cds1;Name=Rr027399.t1;Parent=Rr027399.t1.mrna1;Target=Rr027399.t1 3780 1 .
XPSC0002148	rubus_genome	gene	34691	37083	.	-	.	ID=Rr027400.t1.path1;Name=Rr027400.t1
XPSC0002148	rubus_genome	mRNA	34691	37083	.	-	.	ID=Rr027400.t1.mrna1;Name=Rr027400.t1;Parent=Rr027400.t1.path1;coverage=100.0;identity=100.0;matches=870;mismatches=0;indels=0;unknowns=0
XPSC0002148	rubus_genome	exon	36683	37083	100	-	.	ID=Rr027400.t1.mrna1.exon1;Name=Rr027400.t1;Parent=Rr027400.t1.mrna1;Target=Rr027400.t1 1 401 +
XPSC0002148	rubus_genome	exon	34691	35159	100	-	.	ID=Rr027400.t1.mrna1.exon2;Name=Rr027400.t1;Parent=Rr027400.t1.mrna1;Target=Rr027400.t1 402 870 +
XPSC0002148	rubus_genome	CDS	36683	37083	100	-	0	ID=Rr027400.t1.mrna1.cds1;Name=Rr027400.t1;Parent=Rr027400.t1.mrna1;Target=Rr027400.t1 1 401 +
XPSC0002148	rubus_genome	CDS	34691	35159	100	-	2	ID=Rr027400.t1.mrna1.cds2;Name=Rr027400.t1;Parent=Rr027400.t1.mrna1;Target=Rr027400.t1 402 870 +
XPSC0002148	rubus_genome	gene	43932	49155	.	-	.	ID=Rr027401.t1.path1;Name=Rr027401.t1
XPSC0002148	rubus_genome	mRNA	43932	49155	.	-	.	ID=Rr027401.t1.mrna1;Name=Rr027401.t1;Parent=Rr027401.t1.path1;coverage=100.0;identity=100.0;matches=4806;mismatches=0;indels=0;unknowns=0
XPSC0002148	rubus_genome	exon	45703	49155	100	-	.	ID=Rr027401.t1.mrna1.exon1;Name=Rr027401.t1;Parent=Rr027401.t1.mrna1;Target=Rr027401.t1 1 3453 +
XPSC0002148	rubus_genome	exon	45174	45535	100	-	.	ID=Rr027401.t1.mrna1.exon2;Name=Rr027401.t1;Parent=Rr027401.t1.mrna1;Target=Rr027401.t1 3454 3815 +
XPSC0002148	rubus_genome	exon	44793	45004	100	-	.	ID=Rr027401.t1.mrna1.exon3;Name=Rr027401.t1;Parent=Rr027401.t1.mrna1;Target=Rr027401.t1 3816 4027 +
XPSC0002148	rubus_genome	exon	43932	44710	100	-	.	ID=Rr027401.t1.mrna1.exon4;Name=Rr027401.t1;Parent=Rr027401.t1.mrna1;Target=Rr027401.t1 4028 4806 +
XPSC0002148	rubus_genome	CDS	45703	49155	100	-	0	ID=Rr027401.t1.mrna1.cds1;Name=Rr027401.t1;Parent=Rr027401.t1.mrna1;Target=Rr027401.t1 1 3453 +
XPSC0002148	rubus_genome	CDS	45174	45535	100	-	0	ID=Rr027401.t1.mrna1.cds2;Name=Rr027401.t1;Parent=Rr027401.t1.mrna1;Target=Rr027401.t1 3454 3815 +
XPSC0002148	rubus_genome	CDS	44793	45004	100	-	2	ID=Rr027401.t1.mrna1.cds3;Name=Rr027401.t1;Parent=Rr027401.t1.mrna1;Target=Rr027401.t1 3816 4027 +
XPSC0002148	rubus_genome	CDS	43932	44710	100	-	1	ID=Rr027401.t1.mrna1.cds4;Name=Rr027401.t1;Parent=Rr027401.t1.mrna1;Target=Rr027401.t1 4028 4806 +
XPSC0002148	rubus_genome	gene	57034	58955	.	-	.	ID=Rr027403.t1.path1;Name=Rr027403.t1
XPSC0002148	rubus_genome	mRNA	57034	58955	.	-	.	ID=Rr027403.t1.mrna1;Name=Rr027403.t1;Parent=Rr027403.t1.path1;coverage=100.0;identity=100.0;matches=1407;mismatches=0;indels=0;unknowns=0
XPSC0002148	rubus_genome	exon	57840	58955	100	-	.	ID=Rr027403.t1.mrna1.exon1;Name=Rr027403.t1;Parent=Rr027403.t1.mrna1;Target=Rr027403.t1 1 1116 +
XPSC0002148	rubus_genome	exon	57643	57714	100	-	.	ID=Rr027403.t1.mrna1.exon2;Name=Rr027403.t1;Parent=Rr027403.t1.mrna1;Target=Rr027403.t1 1117 1188 +
XPSC0002148	rubus_genome	exon	57529	57558	100	-	.	ID=Rr027403.t1.mrna1.exon3;Name=Rr027403.t1;Parent=Rr027403.t1.mrna1;Target=Rr027403.t1 1189 1218 +
XPSC0002148	rubus_genome	exon	57405	57423	100	-	.	ID=Rr027403.t1.mrna1.exon4;Name=Rr027403.t1;Parent=Rr027403.t1.mrna1;Target=Rr027403.t1 1219 1237 +
XPSC0002148	rubus_genome	exon	57194	57312	100	-	.	ID=Rr027403.t1.mrna1.exon5;Name=Rr027403.t1;Parent=Rr027403.t1.mrna1;Target=Rr027403.t1 1238 1356 +
XPSC0002148	rubus_genome	exon	57034	57084	100	-	.	ID=Rr027403.t1.mrna1.exon6;Name=Rr027403.t1;Parent=Rr027403.t1.mrna1;Target=Rr027403.t1 1357 1407 +
XPSC0002148	rubus_genome	CDS	57840	58955	100	-	0	ID=Rr027403.t1.mrna1.cds1;Name=Rr027403.t1;Parent=Rr027403.t1.mrna1;Target=Rr027403.t1 1 1116 +
XPSC0002148	rubus_genome	CDS	57643	57714	100	-	0	ID=Rr027403.t1.mrna1.cds2;Name=Rr027403.t1;Parent=Rr027403.t1.mrna1;Target=Rr027403.t1 1117 1188 +
XPSC0002148	rubus_genome	CDS	57529	57558	100	-	0	ID=Rr027403.t1.mrna1.cds3;Name=Rr027403.t1;Parent=Rr027403.t1.mrna1;Target=Rr027403.t1 1189 1218 +
XPSC0002148	rubus_genome	CDS	57405	57423	100	-	0	ID=Rr027403.t1.mrna1.cds4;Name=Rr027403.t1;Parent=Rr027403.t1.mrna1;Target=Rr027403.t1 1219 1237 +
XPSC0002148	rubus_genome	CDS	57194	57312	100	-	1	ID=Rr027403.t1.mrna1.cds5;Name=Rr027403.t1;Parent=Rr027403.t1.mrna1;Target=Rr027403.t1 1238 1356 +
XPSC0002148	rubus_genome	CDS	57034	57084	100	-	0	ID=Rr027403.t1.mrna1.cds6;Name=Rr027403.t1;Parent=Rr027403.t1.mrna1;Target=Rr027403.t1 1357 1407 +
XPSC0002148	rubus_genome	gene	62991	63656	.	+	.	ID=Rr027404.t1.path1;Name=Rr027404.t1
XPSC0002148	rubus_genome	mRNA	62991	63656	.	+	.	ID=Rr027404.t1.mrna1;Name=Rr027404.t1;Parent=Rr027404.t1.path1;coverage=100.0;identity=100.0;matches=666;mismatches=0;indels=0;unknowns=0
XPSC0002148	rubus_genome	exon	62991	63656	100	+	.	ID=Rr027404.t1.mrna1.exon1;Name=Rr027404.t1;Parent=Rr027404.t1.mrna1;Target=Rr027404.t1 666 1 .
XPSC0002148	rubus_genome	CDS	62991	63656	100	+	0	ID=Rr027404.t1.mrna1.cds1;Name=Rr027404.t1;Parent=Rr027404.t1.mrna1;Target=Rr027404.t1 666 1 .
XPSC0002148	rubus_genome	gene	93447	94699	.	+	.	ID=Rr027405.t1.path1;Name=Rr027405.t1
XPSC0002148	rubus_genome	mRNA	93447	94699	.	+	.	ID=Rr027405.t1.mrna1;Name=Rr027405.t1;Parent=Rr027405.t1.path1;coverage=100.0;identity=100.0;matches=510;mismatches=0;indels=0;unknowns=0
XPSC0002148	rubus_genome	exon	93447	93635	100	+	.	ID=Rr027405.t1.mrna1.exon1;Name=Rr027405.t1;Parent=Rr027405.t1.mrna1;Target=Rr027405.t1 1 189 +
XPSC0002148	rubus_genome	exon	93734	93795	100	+	.	ID=Rr027405.t1.mrna1.exon2;Name=Rr027405.t1;Parent=Rr027405.t1.mrna1;Target=Rr027405.t1 190 251 +
XPSC0002148	rubus_genome	exon	94312	94352	100	+	.	ID=Rr027405.t1.mrna1.exon3;Name=Rr027405.t1;Parent=Rr027405.t1.mrna1;Target=Rr027405.t1 252 292 +
XPSC0002148	rubus_genome	exon	94482	94699	100	+	.	ID=Rr027405.t1.mrna1.exon4;Name=Rr027405.t1;Parent=Rr027405.t1.mrna1;Target=Rr027405.t1 293 510 +
XPSC0002148	rubus_genome	CDS	93447	93635	100	+	0	ID=Rr027405.t1.mrna1.cds1;Name=Rr027405.t1;Parent=Rr027405.t1.mrna1;Target=Rr027405.t1 1 189 +
XPSC0002148	rubus_genome	CDS	93734	93795	100	+	0	ID=Rr027405.t1.mrna1.cds2;Name=Rr027405.t1;Parent=Rr027405.t1.mrna1;Target=Rr027405.t1 190 251 +
XPSC0002148	rubus_genome	CDS	94312	94352	100	+	2	ID=Rr027405.t1.mrna1.cds3;Name=Rr027405.t1;Parent=Rr027405.t1.mrna1;Target=Rr027405.t1 252 292 +
XPSC0002148	rubus_genome	CDS	94482	94699	100	+	1	ID=Rr027405.t1.mrna1.cds4;Name=Rr027405.t1;Parent=Rr027405.t1.mrna1;Target=Rr027405.t1 293 510 +
XPSC0002148	rubus_genome	gene	102100	103059	.	-	.	ID=Rr027406.t1.path1;Name=Rr027406.t1
XPSC0002148	rubus_genome	mRNA	102100	103059	.	-	.	ID=Rr027406.t1.mrna1;Name=Rr027406.t1;Parent=Rr027406.t1.path1;coverage=100.0;identity=100.0;matches=849;mismatches=0;indels=0;unknowns=0
XPSC0002148	rubus_genome	exon	102347	103059	100	-	.	ID=Rr027406.t1.mrna1.exon1;Name=Rr027406.t1;Parent=Rr027406.t1.mrna1;Target=Rr027406.t1 1 713 +
XPSC0002148	rubus_genome	exon	102100	102235	100	-	.	ID=Rr027406.t1.mrna1.exon2;Name=Rr027406.t1;Parent=Rr027406.t1.mrna1;Target=Rr027406.t1 714 849 +
XPSC0002148	rubus_genome	CDS	102347	103059	100	-	0	ID=Rr027406.t1.mrna1.cds1;Name=Rr027406.t1;Parent=Rr027406.t1.mrna1;Target=Rr027406.t1 1 713 +
XPSC0002148	rubus_genome	CDS	102100	102235	100	-	2	ID=Rr027406.t1.mrna1.cds2;Name=Rr027406.t1;Parent=Rr027406.t1.mrna1;Target=Rr027406.t1 714 849 +
XPSC0002148	rubus_genome	gene	103472	106698	.	+	.	ID=Rr027407.t1.path1;Name=Rr027407.t1
XPSC0002148	rubus_genome	mRNA	103472	106698	.	+	.	ID=Rr027407.t1.mrna1;Name=Rr027407.t1;Parent=Rr027407.t1.path1;coverage=100.0;identity=100.0;matches=723;mismatches=0;indels=0;unknowns=0
XPSC0002148	rubus_genome	exon	103472	103675	100	+	.	ID=Rr027407.t1.mrna1.exon1;Name=Rr027407.t1;Parent=Rr027407.t1.mrna1;Target=Rr027407.t1 1 204 +
XPSC0002148	rubus_genome	exon	104234	104446	100	+	.	ID=Rr027407.t1.mrna1.exon2;Name=Rr027407.t1;Parent=Rr027407.t1.mrna1;Target=Rr027407.t1 205 417 +
XPSC0002148	rubus_genome	exon	104830	104854	100	+	.	ID=Rr027407.t1.mrna1.exon3;Name=Rr027407.t1;Parent=Rr027407.t1.mrna1;Target=Rr027407.t1 418 442 +
XPSC0002148	rubus_genome	exon	105387	105458	100	+	.	ID=Rr027407.t1.mrna1.exon4;Name=Rr027407.t1;Parent=Rr027407.t1.mrna1;Target=Rr027407.t1 443 514 +
XPSC0002148	rubus_genome	exon	105597	105659	100	+	.	ID=Rr027407.t1.mrna1.exon5;Name=Rr027407.t1;Parent=Rr027407.t1.mrna1;Target=Rr027407.t1 515 577 +
XPSC0002148	rubus_genome	exon	105851	105928	100	+	.	ID=Rr027407.t1.mrna1.exon6;Name=Rr027407.t1;Parent=Rr027407.t1.mrna1;Target=Rr027407.t1 578 655 +
XPSC0002148	rubus_genome	exon	106631	106698	100	+	.	ID=Rr027407.t1.mrna1.exon7;Name=Rr027407.t1;Parent=Rr027407.t1.mrna1;Target=Rr027407.t1 656 723 +
XPSC0002148	rubus_genome	CDS	103472	103675	100	+	0	ID=Rr027407.t1.mrna1.cds1;Name=Rr027407.t1;Parent=Rr027407.t1.mrna1;Target=Rr027407.t1 1 204 +
XPSC0002148	rubus_genome	CDS	104234	104446	100	+	0	ID=Rr027407.t1.mrna1.cds2;Name=Rr027407.t1;Parent=Rr027407.t1.mrna1;Target=Rr027407.t1 205 417 +
XPSC0002148	rubus_genome	CDS	104830	104854	100	+	0	ID=Rr027407.t1.mrna1.cds3;Name=Rr027407.t1;Parent=Rr027407.t1.mrna1;Target=Rr027407.t1 418 442 +
XPSC0002148	rubus_genome	CDS	105387	105458	100	+	1	ID=Rr027407.t1.mrna1.cds4;Name=Rr027407.t1;Parent=Rr027407.t1.mrna1;Target=Rr027407.t1 443 514 +
XPSC0002148	rubus_genome	CDS	105597	105659	100	+	1	ID=Rr027407.t1.mrna1.cds5;Name=Rr027407.t1;Parent=Rr027407.t1.mrna1;Target=Rr027407.t1 515 577 +
XPSC0002148	rubus_genome	CDS	105851	105928	100	+	1	ID=Rr027407.t1.mrna1.cds6;Name=Rr027407.t1;Parent=Rr027407.t1.mrna1;Target=Rr027407.t1 578 655 +
XPSC0002148	rubus_genome	CDS	106631	106698	100	+	1	ID=Rr027407.t1.mrna1.cds7;Name=Rr027407.t1;Parent=Rr027407.t1.mrna1;Target=Rr027407.t1 656 723 +
XPSC0002148	rubus_genome	gene	109118	110347	.	+	.	ID=Rr027408.t1.path1;Name=Rr027408.t1
XPSC0002148	rubus_genome	mRNA	109118	110347	.	+	.	ID=Rr027408.t1.mrna1;Name=Rr027408.t1;Parent=Rr027408.t1.path1;coverage=100.0;identity=100.0;matches=798;mismatches=0;indels=0;unknowns=0
XPSC0002148	rubus_genome	exon	109118	109440	100	+	.	ID=Rr027408.t1.mrna1.exon1;Name=Rr027408.t1;Parent=Rr027408.t1.mrna1;Target=Rr027408.t1 1 323 +
XPSC0002148	rubus_genome	exon	109614	109955	100	+	.	ID=Rr027408.t1.mrna1.exon2;Name=Rr027408.t1;Parent=Rr027408.t1.mrna1;Target=Rr027408.t1 324 665 +
XPSC0002148	rubus_genome	exon	110215	110347	100	+	.	ID=Rr027408.t1.mrna1.exon3;Name=Rr027408.t1;Parent=Rr027408.t1.mrna1;Target=Rr027408.t1 666 798 +
XPSC0002148	rubus_genome	CDS	109118	109440	100	+	0	ID=Rr027408.t1.mrna1.cds1;Name=Rr027408.t1;Parent=Rr027408.t1.mrna1;Target=Rr027408.t1 1 323 +
XPSC0002148	rubus_genome	CDS	109614	109955	100	+	2	ID=Rr027408.t1.mrna1.cds2;Name=Rr027408.t1;Parent=Rr027408.t1.mrna1;Target=Rr027408.t1 324 665 +
XPSC0002148	rubus_genome	CDS	110215	110347	100	+	2	ID=Rr027408.t1.mrna1.cds3;Name=Rr027408.t1;Parent=Rr027408.t1.mrna1;Target=Rr027408.t1 666 798 +
XPSC0002149	rubus_genome	gene	14785	21651	.	-	.	ID=Rr027409.t1.path1;Name=Rr027409.t1
XPSC0002149	rubus_genome	mRNA	14785	21651	.	-	.	ID=Rr027409.t1.mrna1;Name=Rr027409.t1;Parent=Rr027409.t1.path1;coverage=100.0;identity=100.0;matches=1410;mismatches=0;indels=0;unknowns=0
XPSC0002149	rubus_genome	exon	21493	21651	100	-	.	ID=Rr027409.t1.mrna1.exon1;Name=Rr027409.t1;Parent=Rr027409.t1.mrna1;Target=Rr027409.t1 1 159 +
XPSC0002149	rubus_genome	exon	21321	21361	100	-	.	ID=Rr027409.t1.mrna1.exon2;Name=Rr027409.t1;Parent=Rr027409.t1.mrna1;Target=Rr027409.t1 160 200 +
XPSC0002149	rubus_genome	exon	21151	21200	100	-	.	ID=Rr027409.t1.mrna1.exon3;Name=Rr027409.t1;Parent=Rr027409.t1.mrna1;Target=Rr027409.t1 201 250 +
XPSC0002149	rubus_genome	exon	20277	20421	100	-	.	ID=Rr027409.t1.mrna1.exon4;Name=Rr027409.t1;Parent=Rr027409.t1.mrna1;Target=Rr027409.t1 251 395 +
XPSC0002149	rubus_genome	exon	19782	19838	100	-	.	ID=Rr027409.t1.mrna1.exon5;Name=Rr027409.t1;Parent=Rr027409.t1.mrna1;Target=Rr027409.t1 396 452 +
XPSC0002149	rubus_genome	exon	19143	19263	100	-	.	ID=Rr027409.t1.mrna1.exon6;Name=Rr027409.t1;Parent=Rr027409.t1.mrna1;Target=Rr027409.t1 453 573 +
XPSC0002149	rubus_genome	exon	17798	18283	100	-	.	ID=Rr027409.t1.mrna1.exon7;Name=Rr027409.t1;Parent=Rr027409.t1.mrna1;Target=Rr027409.t1 574 1059 +
XPSC0002149	rubus_genome	exon	15722	15788	100	-	.	ID=Rr027409.t1.mrna1.exon8;Name=Rr027409.t1;Parent=Rr027409.t1.mrna1;Target=Rr027409.t1 1060 1126 +
XPSC0002149	rubus_genome	exon	15180	15248	100	-	.	ID=Rr027409.t1.mrna1.exon9;Name=Rr027409.t1;Parent=Rr027409.t1.mrna1;Target=Rr027409.t1 1127 1195 +
XPSC0002149	rubus_genome	exon	14976	15082	100	-	.	ID=Rr027409.t1.mrna1.exon10;Name=Rr027409.t1;Parent=Rr027409.t1.mrna1;Target=Rr027409.t1 1196 1302 +
XPSC0002149	rubus_genome	exon	14785	14892	100	-	.	ID=Rr027409.t1.mrna1.exon11;Name=Rr027409.t1;Parent=Rr027409.t1.mrna1;Target=Rr027409.t1 1303 1410 +
XPSC0002149	rubus_genome	CDS	21493	21651	100	-	0	ID=Rr027409.t1.mrna1.cds1;Name=Rr027409.t1;Parent=Rr027409.t1.mrna1;Target=Rr027409.t1 1 159 +
XPSC0002149	rubus_genome	CDS	21321	21361	100	-	0	ID=Rr027409.t1.mrna1.cds2;Name=Rr027409.t1;Parent=Rr027409.t1.mrna1;Target=Rr027409.t1 160 200 +
XPSC0002149	rubus_genome	CDS	21151	21200	100	-	2	ID=Rr027409.t1.mrna1.cds3;Name=Rr027409.t1;Parent=Rr027409.t1.mrna1;Target=Rr027409.t1 201 250 +
XPSC0002149	rubus_genome	CDS	20277	20421	100	-	1	ID=Rr027409.t1.mrna1.cds4;Name=Rr027409.t1;Parent=Rr027409.t1.mrna1;Target=Rr027409.t1 251 395 +
XPSC0002149	rubus_genome	CDS	19782	19838	100	-	2	ID=Rr027409.t1.mrna1.cds5;Name=Rr027409.t1;Parent=Rr027409.t1.mrna1;Target=Rr027409.t1 396 452 +
XPSC0002149	rubus_genome	CDS	19143	19263	100	-	2	ID=Rr027409.t1.mrna1.cds6;Name=Rr027409.t1;Parent=Rr027409.t1.mrna1;Target=Rr027409.t1 453 573 +
XPSC0002149	rubus_genome	CDS	17798	18283	100	-	0	ID=Rr027409.t1.mrna1.cds7;Name=Rr027409.t1;Parent=Rr027409.t1.mrna1;Target=Rr027409.t1 574 1059 +
XPSC0002149	rubus_genome	CDS	15722	15788	100	-	0	ID=Rr027409.t1.mrna1.cds8;Name=Rr027409.t1;Parent=Rr027409.t1.mrna1;Target=Rr027409.t1 1060 1126 +
XPSC0002149	rubus_genome	CDS	15180	15248	100	-	1	ID=Rr027409.t1.mrna1.cds9;Name=Rr027409.t1;Parent=Rr027409.t1.mrna1;Target=Rr027409.t1 1127 1195 +
XPSC0002149	rubus_genome	CDS	14976	15082	100	-	1	ID=Rr027409.t1.mrna1.cds10;Name=Rr027409.t1;Parent=Rr027409.t1.mrna1;Target=Rr027409.t1 1196 1302 +
XPSC0002149	rubus_genome	CDS	14785	14892	100	-	0	ID=Rr027409.t1.mrna1.cds11;Name=Rr027409.t1;Parent=Rr027409.t1.mrna1;Target=Rr027409.t1 1303 1410 +
XPSC0002149	rubus_genome	gene	22451	23522	.	-	.	ID=Rr027410.t1.path1;Name=Rr027410.t1
XPSC0002149	rubus_genome	mRNA	22451	23522	.	-	.	ID=Rr027410.t1.mrna1;Name=Rr027410.t1;Parent=Rr027410.t1.path1;coverage=100.0;identity=100.0;matches=603;mismatches=0;indels=0;unknowns=0
XPSC0002149	rubus_genome	exon	23260	23522	100	-	.	ID=Rr027410.t1.mrna1.exon1;Name=Rr027410.t1;Parent=Rr027410.t1.mrna1;Target=Rr027410.t1 1 263 +
XPSC0002149	rubus_genome	exon	22933	23056	100	-	.	ID=Rr027410.t1.mrna1.exon2;Name=Rr027410.t1;Parent=Rr027410.t1.mrna1;Target=Rr027410.t1 264 387 +
XPSC0002149	rubus_genome	exon	22451	22666	100	-	.	ID=Rr027410.t1.mrna1.exon3;Name=Rr027410.t1;Parent=Rr027410.t1.mrna1;Target=Rr027410.t1 388 603 +
XPSC0002149	rubus_genome	CDS	23260	23522	100	-	0	ID=Rr027410.t1.mrna1.cds1;Name=Rr027410.t1;Parent=Rr027410.t1.mrna1;Target=Rr027410.t1 1 263 +
XPSC0002149	rubus_genome	CDS	22933	23056	100	-	2	ID=Rr027410.t1.mrna1.cds2;Name=Rr027410.t1;Parent=Rr027410.t1.mrna1;Target=Rr027410.t1 264 387 +
XPSC0002149	rubus_genome	CDS	22451	22666	100	-	0	ID=Rr027410.t1.mrna1.cds3;Name=Rr027410.t1;Parent=Rr027410.t1.mrna1;Target=Rr027410.t1 388 603 +
XPSC0002149	rubus_genome	gene	28063	30466	.	+	.	ID=Rr027411.t1.path1;Name=Rr027411.t1
XPSC0002149	rubus_genome	mRNA	28063	30466	.	+	.	ID=Rr027411.t1.mrna1;Name=Rr027411.t1;Parent=Rr027411.t1.path1;coverage=100.0;identity=100.0;matches=495;mismatches=0;indels=0;unknowns=0
XPSC0002149	rubus_genome	exon	28063	28134	100	+	.	ID=Rr027411.t1.mrna1.exon1;Name=Rr027411.t1;Parent=Rr027411.t1.mrna1;Target=Rr027411.t1 1 72 +
XPSC0002149	rubus_genome	exon	28224	28319	100	+	.	ID=Rr027411.t1.mrna1.exon2;Name=Rr027411.t1;Parent=Rr027411.t1.mrna1;Target=Rr027411.t1 73 168 +
XPSC0002149	rubus_genome	exon	28416	28477	100	+	.	ID=Rr027411.t1.mrna1.exon3;Name=Rr027411.t1;Parent=Rr027411.t1.mrna1;Target=Rr027411.t1 169 230 +
XPSC0002149	rubus_genome	exon	28583	28716	100	+	.	ID=Rr027411.t1.mrna1.exon4;Name=Rr027411.t1;Parent=Rr027411.t1.mrna1;Target=Rr027411.t1 231 364 +
XPSC0002149	rubus_genome	exon	29273	29357	100	+	.	ID=Rr027411.t1.mrna1.exon5;Name=Rr027411.t1;Parent=Rr027411.t1.mrna1;Target=Rr027411.t1 365 449 +
XPSC0002149	rubus_genome	exon	30421	30466	100	+	.	ID=Rr027411.t1.mrna1.exon6;Name=Rr027411.t1;Parent=Rr027411.t1.mrna1;Target=Rr027411.t1 450 495 +
XPSC0002149	rubus_genome	CDS	28063	28134	100	+	0	ID=Rr027411.t1.mrna1.cds1;Name=Rr027411.t1;Parent=Rr027411.t1.mrna1;Target=Rr027411.t1 1 72 +
XPSC0002149	rubus_genome	CDS	28224	28319	100	+	0	ID=Rr027411.t1.mrna1.cds2;Name=Rr027411.t1;Parent=Rr027411.t1.mrna1;Target=Rr027411.t1 73 168 +
XPSC0002149	rubus_genome	CDS	28416	28477	100	+	0	ID=Rr027411.t1.mrna1.cds3;Name=Rr027411.t1;Parent=Rr027411.t1.mrna1;Target=Rr027411.t1 169 230 +
XPSC0002149	rubus_genome	CDS	28583	28716	100	+	2	ID=Rr027411.t1.mrna1.cds4;Name=Rr027411.t1;Parent=Rr027411.t1.mrna1;Target=Rr027411.t1 231 364 +
XPSC0002149	rubus_genome	CDS	29273	29357	100	+	1	ID=Rr027411.t1.mrna1.cds5;Name=Rr027411.t1;Parent=Rr027411.t1.mrna1;Target=Rr027411.t1 365 449 +
XPSC0002149	rubus_genome	CDS	30421	30466	100	+	2	ID=Rr027411.t1.mrna1.cds6;Name=Rr027411.t1;Parent=Rr027411.t1.mrna1;Target=Rr027411.t1 450 495 +
XPSC0002149	rubus_genome	gene	31559	32155	.	+	.	ID=Rr027412.t1.path1;Name=Rr027412.t1
XPSC0002149	rubus_genome	mRNA	31559	32155	.	+	.	ID=Rr027412.t1.mrna1;Name=Rr027412.t1;Parent=Rr027412.t1.path1;coverage=100.0;identity=100.0;matches=597;mismatches=0;indels=0;unknowns=0
XPSC0002149	rubus_genome	exon	31559	32155	100	+	.	ID=Rr027412.t1.mrna1.exon1;Name=Rr027412.t1;Parent=Rr027412.t1.mrna1;Target=Rr027412.t1 597 1 .
XPSC0002149	rubus_genome	CDS	31559	32155	100	+	0	ID=Rr027412.t1.mrna1.cds1;Name=Rr027412.t1;Parent=Rr027412.t1.mrna1;Target=Rr027412.t1 597 1 .
XPSC0002149	rubus_genome	gene	32881	33976	.	+	.	ID=Rr027413.t1.path1;Name=Rr027413.t1
XPSC0002149	rubus_genome	mRNA	32881	33976	.	+	.	ID=Rr027413.t1.mrna1;Name=Rr027413.t1;Parent=Rr027413.t1.path1;coverage=100.0;identity=100.0;matches=528;mismatches=0;indels=0;unknowns=0
XPSC0002149	rubus_genome	exon	32881	33277	100	+	.	ID=Rr027413.t1.mrna1.exon1;Name=Rr027413.t1;Parent=Rr027413.t1.mrna1;Target=Rr027413.t1 1 397 +
XPSC0002149	rubus_genome	exon	33846	33976	100	+	.	ID=Rr027413.t1.mrna1.exon2;Name=Rr027413.t1;Parent=Rr027413.t1.mrna1;Target=Rr027413.t1 398 528 +
XPSC0002149	rubus_genome	CDS	32881	33277	100	+	0	ID=Rr027413.t1.mrna1.cds1;Name=Rr027413.t1;Parent=Rr027413.t1.mrna1;Target=Rr027413.t1 1 397 +
XPSC0002149	rubus_genome	CDS	33846	33976	100	+	1	ID=Rr027413.t1.mrna1.cds2;Name=Rr027413.t1;Parent=Rr027413.t1.mrna1;Target=Rr027413.t1 398 528 +
XPSC0002149	rubus_genome	gene	34990	45257	.	-	.	ID=Rr027414.t1.path1;Name=Rr027414.t1
XPSC0002149	rubus_genome	mRNA	34990	45257	.	-	.	ID=Rr027414.t1.mrna1;Name=Rr027414.t1;Parent=Rr027414.t1.path1;coverage=100.0;identity=100.0;matches=2517;mismatches=0;indels=0;unknowns=0
XPSC0002149	rubus_genome	exon	44847	45257	100	-	.	ID=Rr027414.t1.mrna1.exon1;Name=Rr027414.t1;Parent=Rr027414.t1.mrna1;Target=Rr027414.t1 1 411 +
XPSC0002149	rubus_genome	exon	44353	44514	100	-	.	ID=Rr027414.t1.mrna1.exon2;Name=Rr027414.t1;Parent=Rr027414.t1.mrna1;Target=Rr027414.t1 412 573 +
XPSC0002149	rubus_genome	exon	44082	44257	100	-	.	ID=Rr027414.t1.mrna1.exon3;Name=Rr027414.t1;Parent=Rr027414.t1.mrna1;Target=Rr027414.t1 574 749 +
XPSC0002149	rubus_genome	exon	43885	43960	100	-	.	ID=Rr027414.t1.mrna1.exon4;Name=Rr027414.t1;Parent=Rr027414.t1.mrna1;Target=Rr027414.t1 750 825 +
XPSC0002149	rubus_genome	exon	43001	43129	100	-	.	ID=Rr027414.t1.mrna1.exon5;Name=Rr027414.t1;Parent=Rr027414.t1.mrna1;Target=Rr027414.t1 826 954 +
XPSC0002149	rubus_genome	exon	42605	42673	100	-	.	ID=Rr027414.t1.mrna1.exon6;Name=Rr027414.t1;Parent=Rr027414.t1.mrna1;Target=Rr027414.t1 955 1023 +
XPSC0002149	rubus_genome	exon	42437	42518	100	-	.	ID=Rr027414.t1.mrna1.exon7;Name=Rr027414.t1;Parent=Rr027414.t1.mrna1;Target=Rr027414.t1 1024 1105 +
XPSC0002149	rubus_genome	exon	41496	41590	100	-	.	ID=Rr027414.t1.mrna1.exon8;Name=Rr027414.t1;Parent=Rr027414.t1.mrna1;Target=Rr027414.t1 1106 1200 +
XPSC0002149	rubus_genome	exon	40332	40396	100	-	.	ID=Rr027414.t1.mrna1.exon9;Name=Rr027414.t1;Parent=Rr027414.t1.mrna1;Target=Rr027414.t1 1201 1265 +
XPSC0002149	rubus_genome	exon	39775	39973	100	-	.	ID=Rr027414.t1.mrna1.exon10;Name=Rr027414.t1;Parent=Rr027414.t1.mrna1;Target=Rr027414.t1 1266 1464 +
XPSC0002149	rubus_genome	exon	38414	38608	100	-	.	ID=Rr027414.t1.mrna1.exon11;Name=Rr027414.t1;Parent=Rr027414.t1.mrna1;Target=Rr027414.t1 1465 1659 +
XPSC0002149	rubus_genome	exon	37891	37985	100	-	.	ID=Rr027414.t1.mrna1.exon12;Name=Rr027414.t1;Parent=Rr027414.t1.mrna1;Target=Rr027414.t1 1660 1754 +
XPSC0002149	rubus_genome	exon	37595	37730	100	-	.	ID=Rr027414.t1.mrna1.exon13;Name=Rr027414.t1;Parent=Rr027414.t1.mrna1;Target=Rr027414.t1 1755 1890 +
XPSC0002149	rubus_genome	exon	37406	37478	100	-	.	ID=Rr027414.t1.mrna1.exon14;Name=Rr027414.t1;Parent=Rr027414.t1.mrna1;Target=Rr027414.t1 1891 1963 +
XPSC0002149	rubus_genome	exon	36231	36270	100	-	.	ID=Rr027414.t1.mrna1.exon15;Name=Rr027414.t1;Parent=Rr027414.t1.mrna1;Target=Rr027414.t1 1964 2003 +
XPSC0002149	rubus_genome	exon	35839	35966	100	-	.	ID=Rr027414.t1.mrna1.exon16;Name=Rr027414.t1;Parent=Rr027414.t1.mrna1;Target=Rr027414.t1 2004 2131 +
XPSC0002149	rubus_genome	exon	34990	35375	100	-	.	ID=Rr027414.t1.mrna1.exon17;Name=Rr027414.t1;Parent=Rr027414.t1.mrna1;Target=Rr027414.t1 2132 2517 +
XPSC0002149	rubus_genome	CDS	44847	45257	100	-	0	ID=Rr027414.t1.mrna1.cds1;Name=Rr027414.t1;Parent=Rr027414.t1.mrna1;Target=Rr027414.t1 1 411 +
XPSC0002149	rubus_genome	CDS	44353	44514	100	-	0	ID=Rr027414.t1.mrna1.cds2;Name=Rr027414.t1;Parent=Rr027414.t1.mrna1;Target=Rr027414.t1 412 573 +
XPSC0002149	rubus_genome	CDS	44082	44257	100	-	0	ID=Rr027414.t1.mrna1.cds3;Name=Rr027414.t1;Parent=Rr027414.t1.mrna1;Target=Rr027414.t1 574 749 +
XPSC0002149	rubus_genome	CDS	43885	43960	100	-	2	ID=Rr027414.t1.mrna1.cds4;Name=Rr027414.t1;Parent=Rr027414.t1.mrna1;Target=Rr027414.t1 750 825 +
XPSC0002149	rubus_genome	CDS	43001	43129	100	-	0	ID=Rr027414.t1.mrna1.cds5;Name=Rr027414.t1;Parent=Rr027414.t1.mrna1;Target=Rr027414.t1 826 954 +
XPSC0002149	rubus_genome	CDS	42605	42673	100	-	0	ID=Rr027414.t1.mrna1.cds6;Name=Rr027414.t1;Parent=Rr027414.t1.mrna1;Target=Rr027414.t1 955 1023 +
XPSC0002149	rubus_genome	CDS	42437	42518	100	-	0	ID=Rr027414.t1.mrna1.cds7;Name=Rr027414.t1;Parent=Rr027414.t1.mrna1;Target=Rr027414.t1 1024 1105 +
XPSC0002149	rubus_genome	CDS	41496	41590	100	-	1	ID=Rr027414.t1.mrna1.cds8;Name=Rr027414.t1;Parent=Rr027414.t1.mrna1;Target=Rr027414.t1 1106 1200 +
XPSC0002149	rubus_genome	CDS	40332	40396	100	-	0	ID=Rr027414.t1.mrna1.cds9;Name=Rr027414.t1;Parent=Rr027414.t1.mrna1;Target=Rr027414.t1 1201 1265 +
XPSC0002149	rubus_genome	CDS	39775	39973	100	-	2	ID=Rr027414.t1.mrna1.cds10;Name=Rr027414.t1;Parent=Rr027414.t1.mrna1;Target=Rr027414.t1 1266 1464 +
XPSC0002149	rubus_genome	CDS	38414	38608	100	-	0	ID=Rr027414.t1.mrna1.cds11;Name=Rr027414.t1;Parent=Rr027414.t1.mrna1;Target=Rr027414.t1 1465 1659 +
XPSC0002149	rubus_genome	CDS	37891	37985	100	-	0	ID=Rr027414.t1.mrna1.cds12;Name=Rr027414.t1;Parent=Rr027414.t1.mrna1;Target=Rr027414.t1 1660 1754 +
XPSC0002149	rubus_genome	CDS	37595	37730	100	-	2	ID=Rr027414.t1.mrna1.cds13;Name=Rr027414.t1;Parent=Rr027414.t1.mrna1;Target=Rr027414.t1 1755 1890 +
XPSC0002149	rubus_genome	CDS	37406	37478	100	-	0	ID=Rr027414.t1.mrna1.cds14;Name=Rr027414.t1;Parent=Rr027414.t1.mrna1;Target=Rr027414.t1 1891 1963 +
XPSC0002149	rubus_genome	CDS	36231	36270	100	-	1	ID=Rr027414.t1.mrna1.cds15;Name=Rr027414.t1;Parent=Rr027414.t1.mrna1;Target=Rr027414.t1 1964 2003 +
XPSC0002149	rubus_genome	CDS	35839	35966	100	-	2	ID=Rr027414.t1.mrna1.cds16;Name=Rr027414.t1;Parent=Rr027414.t1.mrna1;Target=Rr027414.t1 2004 2131 +
XPSC0002149	rubus_genome	CDS	34990	35375	100	-	1	ID=Rr027414.t1.mrna1.cds17;Name=Rr027414.t1;Parent=Rr027414.t1.mrna1;Target=Rr027414.t1 2132 2517 +
XPSC0002149	rubus_genome	gene	57487	63835	.	-	.	ID=Rr027415.t1.path1;Name=Rr027415.t1
XPSC0002149	rubus_genome	mRNA	57487	63835	.	-	.	ID=Rr027415.t1.mrna1;Name=Rr027415.t1;Parent=Rr027415.t1.path1;coverage=100.0;identity=100.0;matches=621;mismatches=0;indels=0;unknowns=0
XPSC0002149	rubus_genome	exon	63751	63835	100	-	.	ID=Rr027415.t1.mrna1.exon1;Name=Rr027415.t1;Parent=Rr027415.t1.mrna1;Target=Rr027415.t1 1 85 +
XPSC0002149	rubus_genome	exon	63065	63231	100	-	.	ID=Rr027415.t1.mrna1.exon2;Name=Rr027415.t1;Parent=Rr027415.t1.mrna1;Target=Rr027415.t1 86 252 +
XPSC0002149	rubus_genome	exon	62091	62326	100	-	.	ID=Rr027415.t1.mrna1.exon3;Name=Rr027415.t1;Parent=Rr027415.t1.mrna1;Target=Rr027415.t1 253 488 +
XPSC0002149	rubus_genome	exon	57487	57619	100	-	.	ID=Rr027415.t1.mrna1.exon4;Name=Rr027415.t1;Parent=Rr027415.t1.mrna1;Target=Rr027415.t1 489 621 +
XPSC0002149	rubus_genome	CDS	63751	63835	100	-	0	ID=Rr027415.t1.mrna1.cds1;Name=Rr027415.t1;Parent=Rr027415.t1.mrna1;Target=Rr027415.t1 1 85 +
XPSC0002149	rubus_genome	CDS	63065	63231	100	-	1	ID=Rr027415.t1.mrna1.cds2;Name=Rr027415.t1;Parent=Rr027415.t1.mrna1;Target=Rr027415.t1 86 252 +
XPSC0002149	rubus_genome	CDS	62091	62326	100	-	0	ID=Rr027415.t1.mrna1.cds3;Name=Rr027415.t1;Parent=Rr027415.t1.mrna1;Target=Rr027415.t1 253 488 +
XPSC0002149	rubus_genome	CDS	57487	57619	100	-	2	ID=Rr027415.t1.mrna1.cds4;Name=Rr027415.t1;Parent=Rr027415.t1.mrna1;Target=Rr027415.t1 489 621 +
XPSC0002149	rubus_genome	gene	68703	70396	.	+	.	ID=Rr027416.t1.path1;Name=Rr027416.t1
XPSC0002149	rubus_genome	mRNA	68703	70396	.	+	.	ID=Rr027416.t1.mrna1;Name=Rr027416.t1;Parent=Rr027416.t1.path1;coverage=100.0;identity=100.0;matches=1008;mismatches=0;indels=0;unknowns=0
XPSC0002149	rubus_genome	exon	68703	69298	100	+	.	ID=Rr027416.t1.mrna1.exon1;Name=Rr027416.t1;Parent=Rr027416.t1.mrna1;Target=Rr027416.t1 1 596 +
XPSC0002149	rubus_genome	exon	69985	70396	100	+	.	ID=Rr027416.t1.mrna1.exon2;Name=Rr027416.t1;Parent=Rr027416.t1.mrna1;Target=Rr027416.t1 597 1008 +
XPSC0002149	rubus_genome	CDS	68703	69298	100	+	0	ID=Rr027416.t1.mrna1.cds1;Name=Rr027416.t1;Parent=Rr027416.t1.mrna1;Target=Rr027416.t1 1 596 +
XPSC0002149	rubus_genome	CDS	69985	70396	100	+	2	ID=Rr027416.t1.mrna1.cds2;Name=Rr027416.t1;Parent=Rr027416.t1.mrna1;Target=Rr027416.t1 597 1008 +
XPSC0002149	rubus_genome	gene	78991	83820	.	+	.	ID=Rr027418.t1.path1;Name=Rr027418.t1
XPSC0002149	rubus_genome	mRNA	78991	83820	.	+	.	ID=Rr027418.t1.mrna1;Name=Rr027418.t1;Parent=Rr027418.t1.path1;coverage=100.0;identity=100.0;matches=390;mismatches=0;indels=0;unknowns=0
XPSC0002149	rubus_genome	exon	78991	79104	100	+	.	ID=Rr027418.t1.mrna1.exon1;Name=Rr027418.t1;Parent=Rr027418.t1.mrna1;Target=Rr027418.t1 1 114 +
XPSC0002149	rubus_genome	exon	80234	80285	100	+	.	ID=Rr027418.t1.mrna1.exon2;Name=Rr027418.t1;Parent=Rr027418.t1.mrna1;Target=Rr027418.t1 115 166 +
XPSC0002149	rubus_genome	exon	82341	82380	100	+	.	ID=Rr027418.t1.mrna1.exon3;Name=Rr027418.t1;Parent=Rr027418.t1.mrna1;Target=Rr027418.t1 167 206 +
XPSC0002149	rubus_genome	exon	83637	83820	100	+	.	ID=Rr027418.t1.mrna1.exon4;Name=Rr027418.t1;Parent=Rr027418.t1.mrna1;Target=Rr027418.t1 207 390 +
XPSC0002149	rubus_genome	CDS	78991	79104	100	+	0	ID=Rr027418.t1.mrna1.cds1;Name=Rr027418.t1;Parent=Rr027418.t1.mrna1;Target=Rr027418.t1 1 114 +
XPSC0002149	rubus_genome	CDS	80234	80285	100	+	0	ID=Rr027418.t1.mrna1.cds2;Name=Rr027418.t1;Parent=Rr027418.t1.mrna1;Target=Rr027418.t1 115 166 +
XPSC0002149	rubus_genome	CDS	82341	82380	100	+	1	ID=Rr027418.t1.mrna1.cds3;Name=Rr027418.t1;Parent=Rr027418.t1.mrna1;Target=Rr027418.t1 167 206 +
XPSC0002149	rubus_genome	CDS	83637	83820	100	+	2	ID=Rr027418.t1.mrna1.cds4;Name=Rr027418.t1;Parent=Rr027418.t1.mrna1;Target=Rr027418.t1 207 390 +
XPSC0002149	rubus_genome	gene	88337	89763	.	+	.	ID=Rr027419.t1.path1;Name=Rr027419.t1
XPSC0002149	rubus_genome	mRNA	88337	89763	.	+	.	ID=Rr027419.t1.mrna1;Name=Rr027419.t1;Parent=Rr027419.t1.path1;coverage=100.0;identity=100.0;matches=732;mismatches=0;indels=0;unknowns=0
XPSC0002149	rubus_genome	exon	88337	88531	100	+	.	ID=Rr027419.t1.mrna1.exon1;Name=Rr027419.t1;Parent=Rr027419.t1.mrna1;Target=Rr027419.t1 1 195 +
XPSC0002149	rubus_genome	exon	88632	88791	100	+	.	ID=Rr027419.t1.mrna1.exon2;Name=Rr027419.t1;Parent=Rr027419.t1.mrna1;Target=Rr027419.t1 196 355 +
XPSC0002149	rubus_genome	exon	89102	89168	100	+	.	ID=Rr027419.t1.mrna1.exon3;Name=Rr027419.t1;Parent=Rr027419.t1.mrna1;Target=Rr027419.t1 356 422 +
XPSC0002149	rubus_genome	exon	89241	89310	100	+	.	ID=Rr027419.t1.mrna1.exon4;Name=Rr027419.t1;Parent=Rr027419.t1.mrna1;Target=Rr027419.t1 423 492 +
XPSC0002149	rubus_genome	exon	89412	89510	100	+	.	ID=Rr027419.t1.mrna1.exon5;Name=Rr027419.t1;Parent=Rr027419.t1.mrna1;Target=Rr027419.t1 493 591 +
XPSC0002149	rubus_genome	exon	89623	89763	100	+	.	ID=Rr027419.t1.mrna1.exon6;Name=Rr027419.t1;Parent=Rr027419.t1.mrna1;Target=Rr027419.t1 592 732 +
XPSC0002149	rubus_genome	CDS	88337	88531	100	+	0	ID=Rr027419.t1.mrna1.cds1;Name=Rr027419.t1;Parent=Rr027419.t1.mrna1;Target=Rr027419.t1 1 195 +
XPSC0002149	rubus_genome	CDS	88632	88791	100	+	0	ID=Rr027419.t1.mrna1.cds2;Name=Rr027419.t1;Parent=Rr027419.t1.mrna1;Target=Rr027419.t1 196 355 +
XPSC0002149	rubus_genome	CDS	89102	89168	100	+	1	ID=Rr027419.t1.mrna1.cds3;Name=Rr027419.t1;Parent=Rr027419.t1.mrna1;Target=Rr027419.t1 356 422 +
XPSC0002149	rubus_genome	CDS	89241	89310	100	+	2	ID=Rr027419.t1.mrna1.cds4;Name=Rr027419.t1;Parent=Rr027419.t1.mrna1;Target=Rr027419.t1 423 492 +
XPSC0002149	rubus_genome	CDS	89412	89510	100	+	0	ID=Rr027419.t1.mrna1.cds5;Name=Rr027419.t1;Parent=Rr027419.t1.mrna1;Target=Rr027419.t1 493 591 +
XPSC0002149	rubus_genome	CDS	89623	89763	100	+	0	ID=Rr027419.t1.mrna1.cds6;Name=Rr027419.t1;Parent=Rr027419.t1.mrna1;Target=Rr027419.t1 592 732 +
XPSC0002150	rubus_genome	gene	7153	9064	.	-	.	ID=Rr027420.t1.path1;Name=Rr027420.t1
XPSC0002150	rubus_genome	mRNA	7153	9064	.	-	.	ID=Rr027420.t1.mrna1;Name=Rr027420.t1;Parent=Rr027420.t1.path1;coverage=100.0;identity=100.0;matches=1293;mismatches=0;indels=0;unknowns=0
XPSC0002150	rubus_genome	exon	8771	9064	100	-	.	ID=Rr027420.t1.mrna1.exon1;Name=Rr027420.t1;Parent=Rr027420.t1.mrna1;Target=Rr027420.t1 1 294 +
XPSC0002150	rubus_genome	exon	8292	8677	100	-	.	ID=Rr027420.t1.mrna1.exon2;Name=Rr027420.t1;Parent=Rr027420.t1.mrna1;Target=Rr027420.t1 295 680 +
XPSC0002150	rubus_genome	exon	7153	7765	100	-	.	ID=Rr027420.t1.mrna1.exon3;Name=Rr027420.t1;Parent=Rr027420.t1.mrna1;Target=Rr027420.t1 681 1293 +
XPSC0002150	rubus_genome	CDS	8771	9064	100	-	0	ID=Rr027420.t1.mrna1.cds1;Name=Rr027420.t1;Parent=Rr027420.t1.mrna1;Target=Rr027420.t1 1 294 +
XPSC0002150	rubus_genome	CDS	8292	8677	100	-	0	ID=Rr027420.t1.mrna1.cds2;Name=Rr027420.t1;Parent=Rr027420.t1.mrna1;Target=Rr027420.t1 295 680 +
XPSC0002150	rubus_genome	CDS	7153	7765	100	-	2	ID=Rr027420.t1.mrna1.cds3;Name=Rr027420.t1;Parent=Rr027420.t1.mrna1;Target=Rr027420.t1 681 1293 +
XPSC0002150	rubus_genome	gene	42353	47901	.	-	.	ID=Rr027424.t1.path1;Name=Rr027424.t1
XPSC0002150	rubus_genome	mRNA	42353	47901	.	-	.	ID=Rr027424.t1.mrna1;Name=Rr027424.t1;Parent=Rr027424.t1.path1;coverage=100.0;identity=100.0;matches=1317;mismatches=0;indels=0;unknowns=0
XPSC0002150	rubus_genome	exon	47125	47901	100	-	.	ID=Rr027424.t1.mrna1.exon1;Name=Rr027424.t1;Parent=Rr027424.t1.mrna1;Target=Rr027424.t1 1 777 +
XPSC0002150	rubus_genome	exon	46996	47032	100	-	.	ID=Rr027424.t1.mrna1.exon2;Name=Rr027424.t1;Parent=Rr027424.t1.mrna1;Target=Rr027424.t1 778 814 +
XPSC0002150	rubus_genome	exon	44964	45302	100	-	.	ID=Rr027424.t1.mrna1.exon3;Name=Rr027424.t1;Parent=Rr027424.t1.mrna1;Target=Rr027424.t1 815 1153 +
XPSC0002150	rubus_genome	exon	42353	42516	100	-	.	ID=Rr027424.t1.mrna1.exon4;Name=Rr027424.t1;Parent=Rr027424.t1.mrna1;Target=Rr027424.t1 1154 1317 +
XPSC0002150	rubus_genome	CDS	47125	47901	100	-	0	ID=Rr027424.t1.mrna1.cds1;Name=Rr027424.t1;Parent=Rr027424.t1.mrna1;Target=Rr027424.t1 1 777 +
XPSC0002150	rubus_genome	CDS	46996	47032	100	-	0	ID=Rr027424.t1.mrna1.cds2;Name=Rr027424.t1;Parent=Rr027424.t1.mrna1;Target=Rr027424.t1 778 814 +
XPSC0002150	rubus_genome	CDS	44964	45302	100	-	1	ID=Rr027424.t1.mrna1.cds3;Name=Rr027424.t1;Parent=Rr027424.t1.mrna1;Target=Rr027424.t1 815 1153 +
XPSC0002150	rubus_genome	CDS	42353	42516	100	-	1	ID=Rr027424.t1.mrna1.cds4;Name=Rr027424.t1;Parent=Rr027424.t1.mrna1;Target=Rr027424.t1 1154 1317 +
XPSC0002150	rubus_genome	gene	65888	69462	.	-	.	ID=Rr027428.t1.path1;Name=Rr027428.t1
XPSC0002150	rubus_genome	mRNA	65888	69462	.	-	.	ID=Rr027428.t1.mrna1;Name=Rr027428.t1;Parent=Rr027428.t1.path1;coverage=100.0;identity=100.0;matches=519;mismatches=0;indels=0;unknowns=0
XPSC0002150	rubus_genome	exon	69198	69462	100	-	.	ID=Rr027428.t1.mrna1.exon1;Name=Rr027428.t1;Parent=Rr027428.t1.mrna1;Target=Rr027428.t1 1 265 +
XPSC0002150	rubus_genome	exon	66948	67072	100	-	.	ID=Rr027428.t1.mrna1.exon2;Name=Rr027428.t1;Parent=Rr027428.t1.mrna1;Target=Rr027428.t1 266 390 +
XPSC0002150	rubus_genome	exon	65888	66016	100	-	.	ID=Rr027428.t1.mrna1.exon3;Name=Rr027428.t1;Parent=Rr027428.t1.mrna1;Target=Rr027428.t1 391 519 +
XPSC0002150	rubus_genome	CDS	69198	69462	100	-	0	ID=Rr027428.t1.mrna1.cds1;Name=Rr027428.t1;Parent=Rr027428.t1.mrna1;Target=Rr027428.t1 1 265 +
XPSC0002150	rubus_genome	CDS	66948	67072	100	-	1	ID=Rr027428.t1.mrna1.cds2;Name=Rr027428.t1;Parent=Rr027428.t1.mrna1;Target=Rr027428.t1 266 390 +
XPSC0002150	rubus_genome	CDS	65888	66016	100	-	0	ID=Rr027428.t1.mrna1.cds3;Name=Rr027428.t1;Parent=Rr027428.t1.mrna1;Target=Rr027428.t1 391 519 +
XPSC0002150	rubus_genome	gene	86325	88653	.	-	.	ID=Rr027430.t1.path1;Name=Rr027430.t1
XPSC0002150	rubus_genome	mRNA	86325	88653	.	-	.	ID=Rr027430.t1.mrna1;Name=Rr027430.t1;Parent=Rr027430.t1.path1;coverage=100.0;identity=100.0;matches=1569;mismatches=0;indels=0;unknowns=0
XPSC0002150	rubus_genome	exon	88026	88653	100	-	.	ID=Rr027430.t1.mrna1.exon1;Name=Rr027430.t1;Parent=Rr027430.t1.mrna1;Target=Rr027430.t1 1 628 +
XPSC0002150	rubus_genome	exon	87201	87902	100	-	.	ID=Rr027430.t1.mrna1.exon2;Name=Rr027430.t1;Parent=Rr027430.t1.mrna1;Target=Rr027430.t1 629 1330 +
XPSC0002150	rubus_genome	exon	87039	87103	100	-	.	ID=Rr027430.t1.mrna1.exon3;Name=Rr027430.t1;Parent=Rr027430.t1.mrna1;Target=Rr027430.t1 1331 1395 +
XPSC0002150	rubus_genome	exon	86325	86498	100	-	.	ID=Rr027430.t1.mrna1.exon4;Name=Rr027430.t1;Parent=Rr027430.t1.mrna1;Target=Rr027430.t1 1396 1569 +
XPSC0002150	rubus_genome	CDS	88026	88653	100	-	0	ID=Rr027430.t1.mrna1.cds1;Name=Rr027430.t1;Parent=Rr027430.t1.mrna1;Target=Rr027430.t1 1 628 +
XPSC0002150	rubus_genome	CDS	87201	87902	100	-	1	ID=Rr027430.t1.mrna1.cds2;Name=Rr027430.t1;Parent=Rr027430.t1.mrna1;Target=Rr027430.t1 629 1330 +
XPSC0002150	rubus_genome	CDS	87039	87103	100	-	1	ID=Rr027430.t1.mrna1.cds3;Name=Rr027430.t1;Parent=Rr027430.t1.mrna1;Target=Rr027430.t1 1331 1395 +
XPSC0002150	rubus_genome	CDS	86325	86498	100	-	0	ID=Rr027430.t1.mrna1.cds4;Name=Rr027430.t1;Parent=Rr027430.t1.mrna1;Target=Rr027430.t1 1396 1569 +
XPSC0002150	rubus_genome	gene	96396	103731	.	-	.	ID=Rr027433.t1.path1;Name=Rr027433.t1
XPSC0002150	rubus_genome	mRNA	96396	103731	.	-	.	ID=Rr027433.t1.mrna1;Name=Rr027433.t1;Parent=Rr027433.t1.path1;coverage=100.0;identity=100.0;matches=2187;mismatches=0;indels=0;unknowns=0
XPSC0002150	rubus_genome	exon	102213	103731	100	-	.	ID=Rr027433.t1.mrna1.exon1;Name=Rr027433.t1;Parent=Rr027433.t1.mrna1;Target=Rr027433.t1 1 1519 +
XPSC0002150	rubus_genome	exon	101623	101691	100	-	.	ID=Rr027433.t1.mrna1.exon2;Name=Rr027433.t1;Parent=Rr027433.t1.mrna1;Target=Rr027433.t1 1520 1588 +
XPSC0002150	rubus_genome	exon	99799	99892	100	-	.	ID=Rr027433.t1.mrna1.exon3;Name=Rr027433.t1;Parent=Rr027433.t1.mrna1;Target=Rr027433.t1 1589 1682 +
XPSC0002150	rubus_genome	exon	96396	96900	100	-	.	ID=Rr027433.t1.mrna1.exon4;Name=Rr027433.t1;Parent=Rr027433.t1.mrna1;Target=Rr027433.t1 1683 2187 +
XPSC0002150	rubus_genome	CDS	102213	103731	100	-	0	ID=Rr027433.t1.mrna1.cds1;Name=Rr027433.t1;Parent=Rr027433.t1.mrna1;Target=Rr027433.t1 1 1519 +
XPSC0002150	rubus_genome	CDS	101623	101691	100	-	1	ID=Rr027433.t1.mrna1.cds2;Name=Rr027433.t1;Parent=Rr027433.t1.mrna1;Target=Rr027433.t1 1520 1588 +
XPSC0002150	rubus_genome	CDS	99799	99892	100	-	1	ID=Rr027433.t1.mrna1.cds3;Name=Rr027433.t1;Parent=Rr027433.t1.mrna1;Target=Rr027433.t1 1589 1682 +
XPSC0002150	rubus_genome	CDS	96396	96900	100	-	2	ID=Rr027433.t1.mrna1.cds4;Name=Rr027433.t1;Parent=Rr027433.t1.mrna1;Target=Rr027433.t1 1683 2187 +
XPSC0002151	rubus_genome	gene	10472	11336	.	+	.	ID=Rr027435.t1.path1;Name=Rr027435.t1
XPSC0002151	rubus_genome	mRNA	10472	11336	.	+	.	ID=Rr027435.t1.mrna1;Name=Rr027435.t1;Parent=Rr027435.t1.path1;coverage=100.0;identity=100.0;matches=717;mismatches=0;indels=0;unknowns=0
XPSC0002151	rubus_genome	exon	10472	10749	100	+	.	ID=Rr027435.t1.mrna1.exon1;Name=Rr027435.t1;Parent=Rr027435.t1.mrna1;Target=Rr027435.t1 1 278 +
XPSC0002151	rubus_genome	exon	10898	11336	100	+	.	ID=Rr027435.t1.mrna1.exon2;Name=Rr027435.t1;Parent=Rr027435.t1.mrna1;Target=Rr027435.t1 279 717 +
XPSC0002151	rubus_genome	CDS	10472	10749	100	+	0	ID=Rr027435.t1.mrna1.cds1;Name=Rr027435.t1;Parent=Rr027435.t1.mrna1;Target=Rr027435.t1 1 278 +
XPSC0002151	rubus_genome	CDS	10898	11336	100	+	2	ID=Rr027435.t1.mrna1.cds2;Name=Rr027435.t1;Parent=Rr027435.t1.mrna1;Target=Rr027435.t1 279 717 +
XPSC0002151	rubus_genome	gene	24157	25178	.	+	.	ID=Rr027437.t1.path1;Name=Rr027437.t1
XPSC0002151	rubus_genome	mRNA	24157	25178	.	+	.	ID=Rr027437.t1.mrna1;Name=Rr027437.t1;Parent=Rr027437.t1.path1;coverage=100.0;identity=100.0;matches=840;mismatches=0;indels=0;unknowns=0
XPSC0002151	rubus_genome	exon	24157	24267	100	+	.	ID=Rr027437.t1.mrna1.exon1;Name=Rr027437.t1;Parent=Rr027437.t1.mrna1;Target=Rr027437.t1 1 111 +
XPSC0002151	rubus_genome	exon	24352	24804	100	+	.	ID=Rr027437.t1.mrna1.exon2;Name=Rr027437.t1;Parent=Rr027437.t1.mrna1;Target=Rr027437.t1 112 564 +
XPSC0002151	rubus_genome	exon	24903	25178	100	+	.	ID=Rr027437.t1.mrna1.exon3;Name=Rr027437.t1;Parent=Rr027437.t1.mrna1;Target=Rr027437.t1 565 840 +
XPSC0002151	rubus_genome	CDS	24157	24267	100	+	0	ID=Rr027437.t1.mrna1.cds1;Name=Rr027437.t1;Parent=Rr027437.t1.mrna1;Target=Rr027437.t1 1 111 +
XPSC0002151	rubus_genome	CDS	24352	24804	100	+	0	ID=Rr027437.t1.mrna1.cds2;Name=Rr027437.t1;Parent=Rr027437.t1.mrna1;Target=Rr027437.t1 112 564 +
XPSC0002151	rubus_genome	CDS	24903	25178	100	+	0	ID=Rr027437.t1.mrna1.cds3;Name=Rr027437.t1;Parent=Rr027437.t1.mrna1;Target=Rr027437.t1 565 840 +
XPSC0002151	rubus_genome	gene	56098	58428	.	+	.	ID=Rr027438.t1.path1;Name=Rr027438.t1
XPSC0002151	rubus_genome	mRNA	56098	58428	.	+	.	ID=Rr027438.t1.mrna1;Name=Rr027438.t1;Parent=Rr027438.t1.path1;coverage=100.0;identity=100.0;matches=1545;mismatches=0;indels=0;unknowns=0
XPSC0002151	rubus_genome	exon	56098	57021	100	+	.	ID=Rr027438.t1.mrna1.exon1;Name=Rr027438.t1;Parent=Rr027438.t1.mrna1;Target=Rr027438.t1 1 924 +
XPSC0002151	rubus_genome	exon	57808	58428	100	+	.	ID=Rr027438.t1.mrna1.exon2;Name=Rr027438.t1;Parent=Rr027438.t1.mrna1;Target=Rr027438.t1 925 1545 +
XPSC0002151	rubus_genome	CDS	56098	57021	100	+	0	ID=Rr027438.t1.mrna1.cds1;Name=Rr027438.t1;Parent=Rr027438.t1.mrna1;Target=Rr027438.t1 1 924 +
XPSC0002151	rubus_genome	CDS	57808	58428	100	+	0	ID=Rr027438.t1.mrna1.cds2;Name=Rr027438.t1;Parent=Rr027438.t1.mrna1;Target=Rr027438.t1 925 1545 +
XPSC0002151	rubus_genome	gene	91365	91808	.	+	.	ID=Rr027440.t1.path1;Name=Rr027440.t1
XPSC0002151	rubus_genome	mRNA	91365	91808	.	+	.	ID=Rr027440.t1.mrna1;Name=Rr027440.t1;Parent=Rr027440.t1.path1;coverage=100.0;identity=100.0;matches=444;mismatches=0;indels=0;unknowns=0
XPSC0002151	rubus_genome	exon	91365	91808	100	+	.	ID=Rr027440.t1.mrna1.exon1;Name=Rr027440.t1;Parent=Rr027440.t1.mrna1;Target=Rr027440.t1 444 1 .
XPSC0002151	rubus_genome	CDS	91365	91808	100	+	0	ID=Rr027440.t1.mrna1.cds1;Name=Rr027440.t1;Parent=Rr027440.t1.mrna1;Target=Rr027440.t1 444 1 .
XPSC0002151	rubus_genome	gene	92002	92391	.	+	.	ID=Rr027441.t1.path1;Name=Rr027441.t1
XPSC0002151	rubus_genome	mRNA	92002	92391	.	+	.	ID=Rr027441.t1.mrna1;Name=Rr027441.t1;Parent=Rr027441.t1.path1;coverage=100.0;identity=100.0;matches=390;mismatches=0;indels=0;unknowns=0
XPSC0002151	rubus_genome	exon	92002	92391	100	+	.	ID=Rr027441.t1.mrna1.exon1;Name=Rr027441.t1;Parent=Rr027441.t1.mrna1;Target=Rr027441.t1 390 1 .
XPSC0002151	rubus_genome	CDS	92002	92391	100	+	0	ID=Rr027441.t1.mrna1.cds1;Name=Rr027441.t1;Parent=Rr027441.t1.mrna1;Target=Rr027441.t1 390 1 .
XPSC0002151	rubus_genome	gene	95061	108287	.	-	.	ID=Rr027442.t1.path1;Name=Rr027442.t1
XPSC0002151	rubus_genome	mRNA	95061	108287	.	-	.	ID=Rr027442.t1.mrna1;Name=Rr027442.t1;Parent=Rr027442.t1.path1;coverage=100.0;identity=100.0;matches=4872;mismatches=0;indels=0;unknowns=0
XPSC0002151	rubus_genome	exon	106936	108287	100	-	.	ID=Rr027442.t1.mrna1.exon1;Name=Rr027442.t1;Parent=Rr027442.t1.mrna1;Target=Rr027442.t1 1 1352 +
XPSC0002151	rubus_genome	exon	106772	106851	100	-	.	ID=Rr027442.t1.mrna1.exon2;Name=Rr027442.t1;Parent=Rr027442.t1.mrna1;Target=Rr027442.t1 1353 1432 +
XPSC0002151	rubus_genome	exon	103920	104107	100	-	.	ID=Rr027442.t1.mrna1.exon3;Name=Rr027442.t1;Parent=Rr027442.t1.mrna1;Target=Rr027442.t1 1433 1620 +
XPSC0002151	rubus_genome	exon	102438	103341	100	-	.	ID=Rr027442.t1.mrna1.exon4;Name=Rr027442.t1;Parent=Rr027442.t1.mrna1;Target=Rr027442.t1 1621 2524 +
XPSC0002151	rubus_genome	exon	102204	102331	100	-	.	ID=Rr027442.t1.mrna1.exon5;Name=Rr027442.t1;Parent=Rr027442.t1.mrna1;Target=Rr027442.t1 2525 2652 +
XPSC0002151	rubus_genome	exon	101663	101760	100	-	.	ID=Rr027442.t1.mrna1.exon6;Name=Rr027442.t1;Parent=Rr027442.t1.mrna1;Target=Rr027442.t1 2653 2750 +
XPSC0002151	rubus_genome	exon	97134	97282	100	-	.	ID=Rr027442.t1.mrna1.exon7;Name=Rr027442.t1;Parent=Rr027442.t1.mrna1;Target=Rr027442.t1 2751 2899 +
XPSC0002151	rubus_genome	exon	95061	97033	100	-	.	ID=Rr027442.t1.mrna1.exon8;Name=Rr027442.t1;Parent=Rr027442.t1.mrna1;Target=Rr027442.t1 2900 4872 +
XPSC0002151	rubus_genome	CDS	106936	108287	100	-	0	ID=Rr027442.t1.mrna1.cds1;Name=Rr027442.t1;Parent=Rr027442.t1.mrna1;Target=Rr027442.t1 1 1352 +
XPSC0002151	rubus_genome	CDS	106772	106851	100	-	2	ID=Rr027442.t1.mrna1.cds2;Name=Rr027442.t1;Parent=Rr027442.t1.mrna1;Target=Rr027442.t1 1353 1432 +
XPSC0002151	rubus_genome	CDS	103920	104107	100	-	1	ID=Rr027442.t1.mrna1.cds3;Name=Rr027442.t1;Parent=Rr027442.t1.mrna1;Target=Rr027442.t1 1433 1620 +
XPSC0002151	rubus_genome	CDS	102438	103341	100	-	0	ID=Rr027442.t1.mrna1.cds4;Name=Rr027442.t1;Parent=Rr027442.t1.mrna1;Target=Rr027442.t1 1621 2524 +
XPSC0002151	rubus_genome	CDS	102204	102331	100	-	1	ID=Rr027442.t1.mrna1.cds5;Name=Rr027442.t1;Parent=Rr027442.t1.mrna1;Target=Rr027442.t1 2525 2652 +
XPSC0002151	rubus_genome	CDS	101663	101760	100	-	0	ID=Rr027442.t1.mrna1.cds6;Name=Rr027442.t1;Parent=Rr027442.t1.mrna1;Target=Rr027442.t1 2653 2750 +
XPSC0002151	rubus_genome	CDS	97134	97282	100	-	2	ID=Rr027442.t1.mrna1.cds7;Name=Rr027442.t1;Parent=Rr027442.t1.mrna1;Target=Rr027442.t1 2751 2899 +
XPSC0002151	rubus_genome	CDS	95061	97033	100	-	1	ID=Rr027442.t1.mrna1.cds8;Name=Rr027442.t1;Parent=Rr027442.t1.mrna1;Target=Rr027442.t1 2900 4872 +
XPSC0002152	rubus_genome	gene	18562	19575	.	+	.	ID=Rr027444.t1.path1;Name=Rr027444.t1
XPSC0002152	rubus_genome	mRNA	18562	19575	.	+	.	ID=Rr027444.t1.mrna1;Name=Rr027444.t1;Parent=Rr027444.t1.path1;coverage=100.0;identity=100.0;matches=1014;mismatches=0;indels=0;unknowns=0
XPSC0002152	rubus_genome	exon	18562	19575	100	+	.	ID=Rr027444.t1.mrna1.exon1;Name=Rr027444.t1;Parent=Rr027444.t1.mrna1;Target=Rr027444.t1 1014 1 .
XPSC0002152	rubus_genome	CDS	18562	19575	100	+	0	ID=Rr027444.t1.mrna1.cds1;Name=Rr027444.t1;Parent=Rr027444.t1.mrna1;Target=Rr027444.t1 1014 1 .
XPSC0002152	rubus_genome	gene	22796	40345	.	+	.	ID=Rr027445.t1.path1;Name=Rr027445.t1
XPSC0002152	rubus_genome	mRNA	22796	40345	.	+	.	ID=Rr027445.t1.mrna1;Name=Rr027445.t1;Parent=Rr027445.t1.path1;coverage=100.0;identity=100.0;matches=5589;mismatches=0;indels=0;unknowns=0
XPSC0002152	rubus_genome	exon	22796	22964	100	+	.	ID=Rr027445.t1.mrna1.exon1;Name=Rr027445.t1;Parent=Rr027445.t1.mrna1;Target=Rr027445.t1 1 169 +
XPSC0002152	rubus_genome	exon	23099	23307	100	+	.	ID=Rr027445.t1.mrna1.exon2;Name=Rr027445.t1;Parent=Rr027445.t1.mrna1;Target=Rr027445.t1 170 378 +
XPSC0002152	rubus_genome	exon	23605	23745	100	+	.	ID=Rr027445.t1.mrna1.exon3;Name=Rr027445.t1;Parent=Rr027445.t1.mrna1;Target=Rr027445.t1 379 519 +
XPSC0002152	rubus_genome	exon	23873	24046	100	+	.	ID=Rr027445.t1.mrna1.exon4;Name=Rr027445.t1;Parent=Rr027445.t1.mrna1;Target=Rr027445.t1 520 693 +
XPSC0002152	rubus_genome	exon	25375	25474	100	+	.	ID=Rr027445.t1.mrna1.exon5;Name=Rr027445.t1;Parent=Rr027445.t1.mrna1;Target=Rr027445.t1 694 793 +
XPSC0002152	rubus_genome	exon	26706	26824	100	+	.	ID=Rr027445.t1.mrna1.exon6;Name=Rr027445.t1;Parent=Rr027445.t1.mrna1;Target=Rr027445.t1 794 912 +
XPSC0002152	rubus_genome	exon	26987	27109	100	+	.	ID=Rr027445.t1.mrna1.exon7;Name=Rr027445.t1;Parent=Rr027445.t1.mrna1;Target=Rr027445.t1 913 1035 +
XPSC0002152	rubus_genome	exon	27245	27316	100	+	.	ID=Rr027445.t1.mrna1.exon8;Name=Rr027445.t1;Parent=Rr027445.t1.mrna1;Target=Rr027445.t1 1036 1107 +
XPSC0002152	rubus_genome	exon	27461	27553	100	+	.	ID=Rr027445.t1.mrna1.exon9;Name=Rr027445.t1;Parent=Rr027445.t1.mrna1;Target=Rr027445.t1 1108 1200 +
XPSC0002152	rubus_genome	exon	28092	28205	100	+	.	ID=Rr027445.t1.mrna1.exon10;Name=Rr027445.t1;Parent=Rr027445.t1.mrna1;Target=Rr027445.t1 1201 1314 +
XPSC0002152	rubus_genome	exon	28307	28426	100	+	.	ID=Rr027445.t1.mrna1.exon11;Name=Rr027445.t1;Parent=Rr027445.t1.mrna1;Target=Rr027445.t1 1315 1434 +
XPSC0002152	rubus_genome	exon	28831	29016	100	+	.	ID=Rr027445.t1.mrna1.exon12;Name=Rr027445.t1;Parent=Rr027445.t1.mrna1;Target=Rr027445.t1 1435 1620 +
XPSC0002152	rubus_genome	exon	29107	29181	100	+	.	ID=Rr027445.t1.mrna1.exon13;Name=Rr027445.t1;Parent=Rr027445.t1.mrna1;Target=Rr027445.t1 1621 1695 +
XPSC0002152	rubus_genome	exon	29788	29855	100	+	.	ID=Rr027445.t1.mrna1.exon14;Name=Rr027445.t1;Parent=Rr027445.t1.mrna1;Target=Rr027445.t1 1696 1763 +
XPSC0002152	rubus_genome	exon	30825	30959	100	+	.	ID=Rr027445.t1.mrna1.exon15;Name=Rr027445.t1;Parent=Rr027445.t1.mrna1;Target=Rr027445.t1 1764 1898 +
XPSC0002152	rubus_genome	exon	31180	31277	100	+	.	ID=Rr027445.t1.mrna1.exon16;Name=Rr027445.t1;Parent=Rr027445.t1.mrna1;Target=Rr027445.t1 1899 1996 +
XPSC0002152	rubus_genome	exon	31400	31458	100	+	.	ID=Rr027445.t1.mrna1.exon17;Name=Rr027445.t1;Parent=Rr027445.t1.mrna1;Target=Rr027445.t1 1997 2055 +
XPSC0002152	rubus_genome	exon	31903	31937	100	+	.	ID=Rr027445.t1.mrna1.exon18;Name=Rr027445.t1;Parent=Rr027445.t1.mrna1;Target=Rr027445.t1 2056 2090 +
XPSC0002152	rubus_genome	exon	32178	32307	100	+	.	ID=Rr027445.t1.mrna1.exon19;Name=Rr027445.t1;Parent=Rr027445.t1.mrna1;Target=Rr027445.t1 2091 2220 +
XPSC0002152	rubus_genome	exon	32455	32535	100	+	.	ID=Rr027445.t1.mrna1.exon20;Name=Rr027445.t1;Parent=Rr027445.t1.mrna1;Target=Rr027445.t1 2221 2301 +
XPSC0002152	rubus_genome	exon	32616	32690	100	+	.	ID=Rr027445.t1.mrna1.exon21;Name=Rr027445.t1;Parent=Rr027445.t1.mrna1;Target=Rr027445.t1 2302 2376 +
XPSC0002152	rubus_genome	exon	32782	32883	100	+	.	ID=Rr027445.t1.mrna1.exon22;Name=Rr027445.t1;Parent=Rr027445.t1.mrna1;Target=Rr027445.t1 2377 2478 +
XPSC0002152	rubus_genome	exon	33122	33290	100	+	.	ID=Rr027445.t1.mrna1.exon23;Name=Rr027445.t1;Parent=Rr027445.t1.mrna1;Target=Rr027445.t1 2479 2647 +
XPSC0002152	rubus_genome	exon	33390	33538	100	+	.	ID=Rr027445.t1.mrna1.exon24;Name=Rr027445.t1;Parent=Rr027445.t1.mrna1;Target=Rr027445.t1 2648 2796 +
XPSC0002152	rubus_genome	exon	33791	33874	100	+	.	ID=Rr027445.t1.mrna1.exon25;Name=Rr027445.t1;Parent=Rr027445.t1.mrna1;Target=Rr027445.t1 2797 2880 +
XPSC0002152	rubus_genome	exon	33976	34076	100	+	.	ID=Rr027445.t1.mrna1.exon26;Name=Rr027445.t1;Parent=Rr027445.t1.mrna1;Target=Rr027445.t1 2881 2981 +
XPSC0002152	rubus_genome	exon	34269	34422	100	+	.	ID=Rr027445.t1.mrna1.exon27;Name=Rr027445.t1;Parent=Rr027445.t1.mrna1;Target=Rr027445.t1 2982 3135 +
XPSC0002152	rubus_genome	exon	34610	34684	100	+	.	ID=Rr027445.t1.mrna1.exon28;Name=Rr027445.t1;Parent=Rr027445.t1.mrna1;Target=Rr027445.t1 3136 3210 +
XPSC0002152	rubus_genome	exon	34779	34926	100	+	.	ID=Rr027445.t1.mrna1.exon29;Name=Rr027445.t1;Parent=Rr027445.t1.mrna1;Target=Rr027445.t1 3211 3358 +
XPSC0002152	rubus_genome	exon	35504	35658	100	+	.	ID=Rr027445.t1.mrna1.exon30;Name=Rr027445.t1;Parent=Rr027445.t1.mrna1;Target=Rr027445.t1 3359 3513 +
XPSC0002152	rubus_genome	exon	35742	36148	100	+	.	ID=Rr027445.t1.mrna1.exon31;Name=Rr027445.t1;Parent=Rr027445.t1.mrna1;Target=Rr027445.t1 3514 3920 +
XPSC0002152	rubus_genome	exon	36443	36503	100	+	.	ID=Rr027445.t1.mrna1.exon32;Name=Rr027445.t1;Parent=Rr027445.t1.mrna1;Target=Rr027445.t1 3921 3981 +
XPSC0002152	rubus_genome	exon	36602	36747	100	+	.	ID=Rr027445.t1.mrna1.exon33;Name=Rr027445.t1;Parent=Rr027445.t1.mrna1;Target=Rr027445.t1 3982 4127 +
XPSC0002152	rubus_genome	exon	36850	36979	100	+	.	ID=Rr027445.t1.mrna1.exon34;Name=Rr027445.t1;Parent=Rr027445.t1.mrna1;Target=Rr027445.t1 4128 4257 +
XPSC0002152	rubus_genome	exon	37278	37376	100	+	.	ID=Rr027445.t1.mrna1.exon35;Name=Rr027445.t1;Parent=Rr027445.t1.mrna1;Target=Rr027445.t1 4258 4356 +
XPSC0002152	rubus_genome	exon	37773	38152	100	+	.	ID=Rr027445.t1.mrna1.exon36;Name=Rr027445.t1;Parent=Rr027445.t1.mrna1;Target=Rr027445.t1 4357 4736 +
XPSC0002152	rubus_genome	exon	38255	38431	100	+	.	ID=Rr027445.t1.mrna1.exon37;Name=Rr027445.t1;Parent=Rr027445.t1.mrna1;Target=Rr027445.t1 4737 4913 +
XPSC0002152	rubus_genome	exon	39316	39412	100	+	.	ID=Rr027445.t1.mrna1.exon38;Name=Rr027445.t1;Parent=Rr027445.t1.mrna1;Target=Rr027445.t1 4914 5010 +
XPSC0002152	rubus_genome	exon	39502	39657	100	+	.	ID=Rr027445.t1.mrna1.exon39;Name=Rr027445.t1;Parent=Rr027445.t1.mrna1;Target=Rr027445.t1 5011 5166 +
XPSC0002152	rubus_genome	exon	39740	39970	100	+	.	ID=Rr027445.t1.mrna1.exon40;Name=Rr027445.t1;Parent=Rr027445.t1.mrna1;Target=Rr027445.t1 5167 5397 +
XPSC0002152	rubus_genome	exon	40061	40144	100	+	.	ID=Rr027445.t1.mrna1.exon41;Name=Rr027445.t1;Parent=Rr027445.t1.mrna1;Target=Rr027445.t1 5398 5481 +
XPSC0002152	rubus_genome	exon	40238	40345	100	+	.	ID=Rr027445.t1.mrna1.exon42;Name=Rr027445.t1;Parent=Rr027445.t1.mrna1;Target=Rr027445.t1 5482 5589 +
XPSC0002152	rubus_genome	CDS	30865	30959	100	+	0	ID=Rr027445.t1.mrna1.cds1;Name=Rr027445.t1;Parent=Rr027445.t1.mrna1;Target=Rr027445.t1 1804 1898 +
XPSC0002152	rubus_genome	CDS	31180	31277	100	+	2	ID=Rr027445.t1.mrna1.cds2;Name=Rr027445.t1;Parent=Rr027445.t1.mrna1;Target=Rr027445.t1 1899 1996 +
XPSC0002152	rubus_genome	CDS	31400	31458	100	+	1	ID=Rr027445.t1.mrna1.cds3;Name=Rr027445.t1;Parent=Rr027445.t1.mrna1;Target=Rr027445.t1 1997 2055 +
XPSC0002152	rubus_genome	CDS	31903	31937	100	+	0	ID=Rr027445.t1.mrna1.cds4;Name=Rr027445.t1;Parent=Rr027445.t1.mrna1;Target=Rr027445.t1 2056 2090 +
XPSC0002152	rubus_genome	CDS	32178	32307	100	+	2	ID=Rr027445.t1.mrna1.cds5;Name=Rr027445.t1;Parent=Rr027445.t1.mrna1;Target=Rr027445.t1 2091 2220 +
XPSC0002152	rubus_genome	CDS	32455	32535	100	+	0	ID=Rr027445.t1.mrna1.cds6;Name=Rr027445.t1;Parent=Rr027445.t1.mrna1;Target=Rr027445.t1 2221 2301 +
XPSC0002152	rubus_genome	CDS	32616	32690	100	+	0	ID=Rr027445.t1.mrna1.cds7;Name=Rr027445.t1;Parent=Rr027445.t1.mrna1;Target=Rr027445.t1 2302 2376 +
XPSC0002152	rubus_genome	CDS	32782	32883	100	+	0	ID=Rr027445.t1.mrna1.cds8;Name=Rr027445.t1;Parent=Rr027445.t1.mrna1;Target=Rr027445.t1 2377 2478 +
XPSC0002152	rubus_genome	CDS	33122	33290	100	+	0	ID=Rr027445.t1.mrna1.cds9;Name=Rr027445.t1;Parent=Rr027445.t1.mrna1;Target=Rr027445.t1 2479 2647 +
XPSC0002152	rubus_genome	CDS	33390	33538	100	+	1	ID=Rr027445.t1.mrna1.cds10;Name=Rr027445.t1;Parent=Rr027445.t1.mrna1;Target=Rr027445.t1 2648 2796 +
XPSC0002152	rubus_genome	CDS	33791	33874	100	+	0	ID=Rr027445.t1.mrna1.cds11;Name=Rr027445.t1;Parent=Rr027445.t1.mrna1;Target=Rr027445.t1 2797 2880 +
XPSC0002152	rubus_genome	CDS	33976	34076	100	+	0	ID=Rr027445.t1.mrna1.cds12;Name=Rr027445.t1;Parent=Rr027445.t1.mrna1;Target=Rr027445.t1 2881 2981 +
XPSC0002152	rubus_genome	CDS	34269	34422	100	+	2	ID=Rr027445.t1.mrna1.cds13;Name=Rr027445.t1;Parent=Rr027445.t1.mrna1;Target=Rr027445.t1 2982 3135 +
XPSC0002152	rubus_genome	CDS	34610	34684	100	+	0	ID=Rr027445.t1.mrna1.cds14;Name=Rr027445.t1;Parent=Rr027445.t1.mrna1;Target=Rr027445.t1 3136 3210 +
XPSC0002152	rubus_genome	CDS	34779	34926	100	+	0	ID=Rr027445.t1.mrna1.cds15;Name=Rr027445.t1;Parent=Rr027445.t1.mrna1;Target=Rr027445.t1 3211 3358 +
XPSC0002152	rubus_genome	CDS	35504	35658	100	+	1	ID=Rr027445.t1.mrna1.cds16;Name=Rr027445.t1;Parent=Rr027445.t1.mrna1;Target=Rr027445.t1 3359 3513 +
XPSC0002152	rubus_genome	CDS	35742	36148	100	+	0	ID=Rr027445.t1.mrna1.cds17;Name=Rr027445.t1;Parent=Rr027445.t1.mrna1;Target=Rr027445.t1 3514 3920 +
XPSC0002152	rubus_genome	CDS	36443	36503	100	+	2	ID=Rr027445.t1.mrna1.cds18;Name=Rr027445.t1;Parent=Rr027445.t1.mrna1;Target=Rr027445.t1 3921 3981 +
XPSC0002152	rubus_genome	CDS	36602	36747	100	+	0	ID=Rr027445.t1.mrna1.cds19;Name=Rr027445.t1;Parent=Rr027445.t1.mrna1;Target=Rr027445.t1 3982 4127 +
XPSC0002152	rubus_genome	CDS	36850	36979	100	+	2	ID=Rr027445.t1.mrna1.cds20;Name=Rr027445.t1;Parent=Rr027445.t1.mrna1;Target=Rr027445.t1 4128 4257 +
XPSC0002152	rubus_genome	CDS	37278	37376	100	+	0	ID=Rr027445.t1.mrna1.cds21;Name=Rr027445.t1;Parent=Rr027445.t1.mrna1;Target=Rr027445.t1 4258 4356 +
XPSC0002152	rubus_genome	CDS	37773	38152	100	+	0	ID=Rr027445.t1.mrna1.cds22;Name=Rr027445.t1;Parent=Rr027445.t1.mrna1;Target=Rr027445.t1 4357 4736 +
XPSC0002152	rubus_genome	CDS	38255	38431	100	+	2	ID=Rr027445.t1.mrna1.cds23;Name=Rr027445.t1;Parent=Rr027445.t1.mrna1;Target=Rr027445.t1 4737 4913 +
XPSC0002152	rubus_genome	CDS	39316	39412	100	+	2	ID=Rr027445.t1.mrna1.cds24;Name=Rr027445.t1;Parent=Rr027445.t1.mrna1;Target=Rr027445.t1 4914 5010 +
XPSC0002152	rubus_genome	CDS	39502	39657	100	+	0	ID=Rr027445.t1.mrna1.cds25;Name=Rr027445.t1;Parent=Rr027445.t1.mrna1;Target=Rr027445.t1 5011 5166 +
XPSC0002152	rubus_genome	CDS	39740	39970	100	+	0	ID=Rr027445.t1.mrna1.cds26;Name=Rr027445.t1;Parent=Rr027445.t1.mrna1;Target=Rr027445.t1 5167 5397 +
XPSC0002152	rubus_genome	CDS	40061	40144	100	+	0	ID=Rr027445.t1.mrna1.cds27;Name=Rr027445.t1;Parent=Rr027445.t1.mrna1;Target=Rr027445.t1 5398 5481 +
XPSC0002152	rubus_genome	CDS	40238	40345	100	+	0	ID=Rr027445.t1.mrna1.cds28;Name=Rr027445.t1;Parent=Rr027445.t1.mrna1;Target=Rr027445.t1 5482 5589 +
XPSC0002152	rubus_genome	gene	41711	43417	.	-	.	ID=Rr027446.t1.path1;Name=Rr027446.t1
XPSC0002152	rubus_genome	mRNA	41711	43417	.	-	.	ID=Rr027446.t1.mrna1;Name=Rr027446.t1;Parent=Rr027446.t1.path1;coverage=100.0;identity=100.0;matches=831;mismatches=0;indels=0;unknowns=0
XPSC0002152	rubus_genome	exon	43020	43417	100	-	.	ID=Rr027446.t1.mrna1.exon1;Name=Rr027446.t1;Parent=Rr027446.t1.mrna1;Target=Rr027446.t1 1 398 +
XPSC0002152	rubus_genome	exon	41711	42143	100	-	.	ID=Rr027446.t1.mrna1.exon2;Name=Rr027446.t1;Parent=Rr027446.t1.mrna1;Target=Rr027446.t1 399 831 +
XPSC0002152	rubus_genome	CDS	43020	43417	100	-	0	ID=Rr027446.t1.mrna1.cds1;Name=Rr027446.t1;Parent=Rr027446.t1.mrna1;Target=Rr027446.t1 1 398 +
XPSC0002152	rubus_genome	CDS	41711	42143	100	-	2	ID=Rr027446.t1.mrna1.cds2;Name=Rr027446.t1;Parent=Rr027446.t1.mrna1;Target=Rr027446.t1 399 831 +
XPSC0002152	rubus_genome	gene	49618	50304	.	+	.	ID=Rr027447.t1.path1;Name=Rr027447.t1
XPSC0002152	rubus_genome	mRNA	49618	50304	.	+	.	ID=Rr027447.t1.mrna1;Name=Rr027447.t1;Parent=Rr027447.t1.path1;coverage=100.0;identity=100.0;matches=687;mismatches=0;indels=0;unknowns=0
XPSC0002152	rubus_genome	exon	49618	50304	100	+	.	ID=Rr027447.t1.mrna1.exon1;Name=Rr027447.t1;Parent=Rr027447.t1.mrna1;Target=Rr027447.t1 687 1 .
XPSC0002152	rubus_genome	CDS	49618	50304	100	+	0	ID=Rr027447.t1.mrna1.cds1;Name=Rr027447.t1;Parent=Rr027447.t1.mrna1;Target=Rr027447.t1 687 1 .
XPSC0002152	rubus_genome	gene	55195	68442	.	-	.	ID=Rr027448.t1.path1;Name=Rr027448.t1
XPSC0002152	rubus_genome	mRNA	55195	68442	.	-	.	ID=Rr027448.t1.mrna1;Name=Rr027448.t1;Parent=Rr027448.t1.path1;coverage=100.0;identity=100.0;matches=3984;mismatches=0;indels=0;unknowns=0
XPSC0002152	rubus_genome	exon	68248	68442	100	-	.	ID=Rr027448.t1.mrna1.exon1;Name=Rr027448.t1;Parent=Rr027448.t1.mrna1;Target=Rr027448.t1 1 195 +
XPSC0002152	rubus_genome	exon	68009	68143	100	-	.	ID=Rr027448.t1.mrna1.exon2;Name=Rr027448.t1;Parent=Rr027448.t1.mrna1;Target=Rr027448.t1 196 330 +
XPSC0002152	rubus_genome	exon	67841	67920	100	-	.	ID=Rr027448.t1.mrna1.exon3;Name=Rr027448.t1;Parent=Rr027448.t1.mrna1;Target=Rr027448.t1 331 410 +
XPSC0002152	rubus_genome	exon	67489	67572	100	-	.	ID=Rr027448.t1.mrna1.exon4;Name=Rr027448.t1;Parent=Rr027448.t1.mrna1;Target=Rr027448.t1 411 494 +
XPSC0002152	rubus_genome	exon	65207	65294	100	-	.	ID=Rr027448.t1.mrna1.exon5;Name=Rr027448.t1;Parent=Rr027448.t1.mrna1;Target=Rr027448.t1 495 582 +
XPSC0002152	rubus_genome	exon	64712	64866	100	-	.	ID=Rr027448.t1.mrna1.exon6;Name=Rr027448.t1;Parent=Rr027448.t1.mrna1;Target=Rr027448.t1 583 737 +
XPSC0002152	rubus_genome	exon	62606	64568	100	-	.	ID=Rr027448.t1.mrna1.exon7;Name=Rr027448.t1;Parent=Rr027448.t1.mrna1;Target=Rr027448.t1 738 2700 +
XPSC0002152	rubus_genome	exon	61112	61422	100	-	.	ID=Rr027448.t1.mrna1.exon8;Name=Rr027448.t1;Parent=Rr027448.t1.mrna1;Target=Rr027448.t1 2701 3011 +
XPSC0002152	rubus_genome	exon	60684	60999	100	-	.	ID=Rr027448.t1.mrna1.exon9;Name=Rr027448.t1;Parent=Rr027448.t1.mrna1;Target=Rr027448.t1 3012 3327 +
XPSC0002152	rubus_genome	exon	60056	60197	100	-	.	ID=Rr027448.t1.mrna1.exon10;Name=Rr027448.t1;Parent=Rr027448.t1.mrna1;Target=Rr027448.t1 3328 3469 +
XPSC0002152	rubus_genome	exon	58816	58892	100	-	.	ID=Rr027448.t1.mrna1.exon11;Name=Rr027448.t1;Parent=Rr027448.t1.mrna1;Target=Rr027448.t1 3470 3546 +
XPSC0002152	rubus_genome	exon	57596	57726	100	-	.	ID=Rr027448.t1.mrna1.exon12;Name=Rr027448.t1;Parent=Rr027448.t1.mrna1;Target=Rr027448.t1 3547 3677 +
XPSC0002152	rubus_genome	exon	55931	56039	100	-	.	ID=Rr027448.t1.mrna1.exon13;Name=Rr027448.t1;Parent=Rr027448.t1.mrna1;Target=Rr027448.t1 3678 3786 +
XPSC0002152	rubus_genome	exon	55195	55392	100	-	.	ID=Rr027448.t1.mrna1.exon14;Name=Rr027448.t1;Parent=Rr027448.t1.mrna1;Target=Rr027448.t1 3787 3984 +
XPSC0002152	rubus_genome	CDS	68248	68442	100	-	0	ID=Rr027448.t1.mrna1.cds1;Name=Rr027448.t1;Parent=Rr027448.t1.mrna1;Target=Rr027448.t1 1 195 +
XPSC0002152	rubus_genome	CDS	68009	68143	100	-	0	ID=Rr027448.t1.mrna1.cds2;Name=Rr027448.t1;Parent=Rr027448.t1.mrna1;Target=Rr027448.t1 196 330 +
XPSC0002152	rubus_genome	CDS	67841	67920	100	-	0	ID=Rr027448.t1.mrna1.cds3;Name=Rr027448.t1;Parent=Rr027448.t1.mrna1;Target=Rr027448.t1 331 410 +
XPSC0002152	rubus_genome	CDS	67489	67572	100	-	2	ID=Rr027448.t1.mrna1.cds4;Name=Rr027448.t1;Parent=Rr027448.t1.mrna1;Target=Rr027448.t1 411 494 +
XPSC0002152	rubus_genome	CDS	65207	65294	100	-	2	ID=Rr027448.t1.mrna1.cds5;Name=Rr027448.t1;Parent=Rr027448.t1.mrna1;Target=Rr027448.t1 495 582 +
XPSC0002152	rubus_genome	CDS	64712	64866	100	-	0	ID=Rr027448.t1.mrna1.cds6;Name=Rr027448.t1;Parent=Rr027448.t1.mrna1;Target=Rr027448.t1 583 737 +
XPSC0002152	rubus_genome	CDS	62606	64568	100	-	2	ID=Rr027448.t1.mrna1.cds7;Name=Rr027448.t1;Parent=Rr027448.t1.mrna1;Target=Rr027448.t1 738 2700 +
XPSC0002152	rubus_genome	CDS	61112	61422	100	-	0	ID=Rr027448.t1.mrna1.cds8;Name=Rr027448.t1;Parent=Rr027448.t1.mrna1;Target=Rr027448.t1 2701 3011 +
XPSC0002152	rubus_genome	CDS	60684	60999	100	-	2	ID=Rr027448.t1.mrna1.cds9;Name=Rr027448.t1;Parent=Rr027448.t1.mrna1;Target=Rr027448.t1 3012 3327 +
XPSC0002152	rubus_genome	CDS	60056	60197	100	-	0	ID=Rr027448.t1.mrna1.cds10;Name=Rr027448.t1;Parent=Rr027448.t1.mrna1;Target=Rr027448.t1 3328 3469 +
XPSC0002152	rubus_genome	CDS	58816	58892	100	-	1	ID=Rr027448.t1.mrna1.cds11;Name=Rr027448.t1;Parent=Rr027448.t1.mrna1;Target=Rr027448.t1 3470 3546 +
XPSC0002152	rubus_genome	CDS	57596	57726	100	-	0	ID=Rr027448.t1.mrna1.cds12;Name=Rr027448.t1;Parent=Rr027448.t1.mrna1;Target=Rr027448.t1 3547 3677 +
XPSC0002152	rubus_genome	CDS	55931	56039	100	-	2	ID=Rr027448.t1.mrna1.cds13;Name=Rr027448.t1;Parent=Rr027448.t1.mrna1;Target=Rr027448.t1 3678 3786 +
XPSC0002152	rubus_genome	CDS	55195	55392	100	-	0	ID=Rr027448.t1.mrna1.cds14;Name=Rr027448.t1;Parent=Rr027448.t1.mrna1;Target=Rr027448.t1 3787 3984 +
XPSC0002152	rubus_genome	gene	69259	72574	.	-	.	ID=Rr027449.t1.path1;Name=Rr027449.t1
XPSC0002152	rubus_genome	mRNA	69259	72574	.	-	.	ID=Rr027449.t1.mrna1;Name=Rr027449.t1;Parent=Rr027449.t1.path1;coverage=100.0;identity=100.0;matches=1113;mismatches=0;indels=0;unknowns=0
XPSC0002152	rubus_genome	exon	72440	72574	100	-	.	ID=Rr027449.t1.mrna1.exon1;Name=Rr027449.t1;Parent=Rr027449.t1.mrna1;Target=Rr027449.t1 1 135 +
XPSC0002152	rubus_genome	exon	72032	72101	100	-	.	ID=Rr027449.t1.mrna1.exon2;Name=Rr027449.t1;Parent=Rr027449.t1.mrna1;Target=Rr027449.t1 136 205 +
XPSC0002152	rubus_genome	exon	71129	71295	100	-	.	ID=Rr027449.t1.mrna1.exon3;Name=Rr027449.t1;Parent=Rr027449.t1.mrna1;Target=Rr027449.t1 206 372 +
XPSC0002152	rubus_genome	exon	70965	71038	100	-	.	ID=Rr027449.t1.mrna1.exon4;Name=Rr027449.t1;Parent=Rr027449.t1.mrna1;Target=Rr027449.t1 373 446 +
XPSC0002152	rubus_genome	exon	70580	70626	100	-	.	ID=Rr027449.t1.mrna1.exon5;Name=Rr027449.t1;Parent=Rr027449.t1.mrna1;Target=Rr027449.t1 447 493 +
XPSC0002152	rubus_genome	exon	69259	69878	100	-	.	ID=Rr027449.t1.mrna1.exon6;Name=Rr027449.t1;Parent=Rr027449.t1.mrna1;Target=Rr027449.t1 494 1113 +
XPSC0002152	rubus_genome	CDS	72440	72574	100	-	0	ID=Rr027449.t1.mrna1.cds1;Name=Rr027449.t1;Parent=Rr027449.t1.mrna1;Target=Rr027449.t1 1 135 +
XPSC0002152	rubus_genome	CDS	72032	72101	100	-	0	ID=Rr027449.t1.mrna1.cds2;Name=Rr027449.t1;Parent=Rr027449.t1.mrna1;Target=Rr027449.t1 136 205 +
XPSC0002152	rubus_genome	CDS	71129	71295	100	-	1	ID=Rr027449.t1.mrna1.cds3;Name=Rr027449.t1;Parent=Rr027449.t1.mrna1;Target=Rr027449.t1 206 372 +
XPSC0002152	rubus_genome	CDS	70965	71038	100	-	0	ID=Rr027449.t1.mrna1.cds4;Name=Rr027449.t1;Parent=Rr027449.t1.mrna1;Target=Rr027449.t1 373 446 +
XPSC0002152	rubus_genome	CDS	70580	70626	100	-	2	ID=Rr027449.t1.mrna1.cds5;Name=Rr027449.t1;Parent=Rr027449.t1.mrna1;Target=Rr027449.t1 447 493 +
XPSC0002152	rubus_genome	CDS	69259	69878	100	-	1	ID=Rr027449.t1.mrna1.cds6;Name=Rr027449.t1;Parent=Rr027449.t1.mrna1;Target=Rr027449.t1 494 1113 +
XPSC0002152	rubus_genome	gene	76895	78046	.	+	.	ID=Rr027450.t1.path1;Name=Rr027450.t1
XPSC0002152	rubus_genome	mRNA	76895	78046	.	+	.	ID=Rr027450.t1.mrna1;Name=Rr027450.t1;Parent=Rr027450.t1.path1;coverage=100.0;identity=100.0;matches=1152;mismatches=0;indels=0;unknowns=0
XPSC0002152	rubus_genome	exon	76895	78046	100	+	.	ID=Rr027450.t1.mrna1.exon1;Name=Rr027450.t1;Parent=Rr027450.t1.mrna1;Target=Rr027450.t1 1152 1 .
XPSC0002152	rubus_genome	CDS	76895	78046	100	+	0	ID=Rr027450.t1.mrna1.cds1;Name=Rr027450.t1;Parent=Rr027450.t1.mrna1;Target=Rr027450.t1 1152 1 .
XPSC0002152	rubus_genome	gene	81988	83770	.	+	.	ID=Rr027452.t1.path1;Name=Rr027452.t1
XPSC0002152	rubus_genome	mRNA	81988	83770	.	+	.	ID=Rr027452.t1.mrna1;Name=Rr027452.t1;Parent=Rr027452.t1.path1;coverage=100.0;identity=100.0;matches=786;mismatches=0;indels=0;unknowns=0
XPSC0002152	rubus_genome	exon	81988	82190	100	+	.	ID=Rr027452.t1.mrna1.exon1;Name=Rr027452.t1;Parent=Rr027452.t1.mrna1;Target=Rr027452.t1 1 203 +
XPSC0002152	rubus_genome	exon	83188	83770	100	+	.	ID=Rr027452.t1.mrna1.exon2;Name=Rr027452.t1;Parent=Rr027452.t1.mrna1;Target=Rr027452.t1 204 786 +
XPSC0002152	rubus_genome	CDS	83256	83483	100	+	0	ID=Rr027452.t1.mrna1.cds1;Name=Rr027452.t1;Parent=Rr027452.t1.mrna1;Target=Rr027452.t1 272 499 +
XPSC0002152	rubus_genome	gene	83908	87492	.	+	.	ID=Rr027453.t1.path1;Name=Rr027453.t1
XPSC0002152	rubus_genome	mRNA	83908	87492	.	+	.	ID=Rr027453.t1.mrna1;Name=Rr027453.t1;Parent=Rr027453.t1.path1;coverage=100.0;identity=100.0;matches=3375;mismatches=0;indels=0;unknowns=0
XPSC0002152	rubus_genome	exon	83908	84525	100	+	.	ID=Rr027453.t1.mrna1.exon1;Name=Rr027453.t1;Parent=Rr027453.t1.mrna1;Target=Rr027453.t1 1 618 +
XPSC0002152	rubus_genome	exon	84659	84956	100	+	.	ID=Rr027453.t1.mrna1.exon2;Name=Rr027453.t1;Parent=Rr027453.t1.mrna1;Target=Rr027453.t1 619 916 +
XPSC0002152	rubus_genome	exon	85034	87492	100	+	.	ID=Rr027453.t1.mrna1.exon3;Name=Rr027453.t1;Parent=Rr027453.t1.mrna1;Target=Rr027453.t1 917 3375 +
XPSC0002152	rubus_genome	CDS	83908	84525	100	+	0	ID=Rr027453.t1.mrna1.cds1;Name=Rr027453.t1;Parent=Rr027453.t1.mrna1;Target=Rr027453.t1 1 618 +
XPSC0002152	rubus_genome	CDS	84659	84956	100	+	0	ID=Rr027453.t1.mrna1.cds2;Name=Rr027453.t1;Parent=Rr027453.t1.mrna1;Target=Rr027453.t1 619 916 +
XPSC0002152	rubus_genome	CDS	85034	87492	100	+	1	ID=Rr027453.t1.mrna1.cds3;Name=Rr027453.t1;Parent=Rr027453.t1.mrna1;Target=Rr027453.t1 917 3375 +
XPSC0002152	rubus_genome	gene	89555	93620	.	+	.	ID=Rr027454.t1.path1;Name=Rr027454.t1
XPSC0002152	rubus_genome	mRNA	89555	93620	.	+	.	ID=Rr027454.t1.mrna1;Name=Rr027454.t1;Parent=Rr027454.t1.path1;coverage=100.0;identity=100.0;matches=2057;mismatches=0;indels=0;unknowns=100
XPSC0002152	rubus_genome	exon	89555	90905	100	+	.	ID=Rr027454.t1.mrna1.exon1;Name=Rr027454.t1;Parent=Rr027454.t1.mrna1;Target=Rr027454.t1 1 1351 +
XPSC0002152	rubus_genome	exon	90940	91006	100	+	.	ID=Rr027454.t1.mrna1.exon2;Name=Rr027454.t1;Parent=Rr027454.t1.mrna1;Target=Rr027454.t1 1352 1418 +
XPSC0002152	rubus_genome	exon	91507	91660	100	+	.	ID=Rr027454.t1.mrna1.exon3;Name=Rr027454.t1;Parent=Rr027454.t1.mrna1;Target=Rr027454.t1 1419 1572 +
XPSC0002152	rubus_genome	exon	91794	91830	100	+	.	ID=Rr027454.t1.mrna1.exon4;Name=Rr027454.t1;Parent=Rr027454.t1.mrna1;Target=Rr027454.t1 1573 1609 +
XPSC0002152	rubus_genome	exon	92983	93155	100	+	.	ID=Rr027454.t1.mrna1.exon5;Name=Rr027454.t1;Parent=Rr027454.t1.mrna1;Target=Rr027454.t1 1610 1782 +
XPSC0002152	rubus_genome	exon	93246	93620	100	+	.	ID=Rr027454.t1.mrna1.exon6;Name=Rr027454.t1;Parent=Rr027454.t1.mrna1;Target=Rr027454.t1 1783 2157 +
XPSC0002152	rubus_genome	CDS	89555	90905	100	+	0	ID=Rr027454.t1.mrna1.cds1;Name=Rr027454.t1;Parent=Rr027454.t1.mrna1;Target=Rr027454.t1 1 1351 +
XPSC0002152	rubus_genome	CDS	90940	91006	100	+	1	ID=Rr027454.t1.mrna1.cds2;Name=Rr027454.t1;Parent=Rr027454.t1.mrna1;Target=Rr027454.t1 1352 1418 +
XPSC0002152	rubus_genome	CDS	91507	91660	100	+	2	ID=Rr027454.t1.mrna1.cds3;Name=Rr027454.t1;Parent=Rr027454.t1.mrna1;Target=Rr027454.t1 1419 1572 +
XPSC0002152	rubus_genome	CDS	91794	91830	100	+	0	ID=Rr027454.t1.mrna1.cds4;Name=Rr027454.t1;Parent=Rr027454.t1.mrna1;Target=Rr027454.t1 1573 1609 +
XPSC0002152	rubus_genome	CDS	92983	93155	100	+	1	ID=Rr027454.t1.mrna1.cds5;Name=Rr027454.t1;Parent=Rr027454.t1.mrna1;Target=Rr027454.t1 1610 1782 +
XPSC0002152	rubus_genome	CDS	93246	93620	100	+	0	ID=Rr027454.t1.mrna1.cds6;Name=Rr027454.t1;Parent=Rr027454.t1.mrna1;Target=Rr027454.t1 1783 2157 +
XPSC0002153	rubus_genome	gene	2438	10007	.	+	.	ID=Rr027458.t1.path1;Name=Rr027458.t1
XPSC0002153	rubus_genome	mRNA	2438	10007	.	+	.	ID=Rr027458.t1.mrna1;Name=Rr027458.t1;Parent=Rr027458.t1.path1;coverage=100.0;identity=100.0;matches=1497;mismatches=0;indels=0;unknowns=0
XPSC0002153	rubus_genome	exon	2438	2789	100	+	.	ID=Rr027458.t1.mrna1.exon1;Name=Rr027458.t1;Parent=Rr027458.t1.mrna1;Target=Rr027458.t1 1 352 +
XPSC0002153	rubus_genome	exon	4003	4214	100	+	.	ID=Rr027458.t1.mrna1.exon2;Name=Rr027458.t1;Parent=Rr027458.t1.mrna1;Target=Rr027458.t1 353 564 +
XPSC0002153	rubus_genome	exon	6504	6785	100	+	.	ID=Rr027458.t1.mrna1.exon3;Name=Rr027458.t1;Parent=Rr027458.t1.mrna1;Target=Rr027458.t1 565 846 +
XPSC0002153	rubus_genome	exon	7199	7321	100	+	.	ID=Rr027458.t1.mrna1.exon4;Name=Rr027458.t1;Parent=Rr027458.t1.mrna1;Target=Rr027458.t1 847 969 +
XPSC0002153	rubus_genome	exon	8211	8361	100	+	.	ID=Rr027458.t1.mrna1.exon5;Name=Rr027458.t1;Parent=Rr027458.t1.mrna1;Target=Rr027458.t1 970 1120 +
XPSC0002153	rubus_genome	exon	8793	9013	100	+	.	ID=Rr027458.t1.mrna1.exon6;Name=Rr027458.t1;Parent=Rr027458.t1.mrna1;Target=Rr027458.t1 1121 1341 +
XPSC0002153	rubus_genome	exon	9755	9791	100	+	.	ID=Rr027458.t1.mrna1.exon7;Name=Rr027458.t1;Parent=Rr027458.t1.mrna1;Target=Rr027458.t1 1342 1378 +
XPSC0002153	rubus_genome	exon	9889	10007	100	+	.	ID=Rr027458.t1.mrna1.exon8;Name=Rr027458.t1;Parent=Rr027458.t1.mrna1;Target=Rr027458.t1 1379 1497 +
XPSC0002153	rubus_genome	CDS	2438	2789	100	+	0	ID=Rr027458.t1.mrna1.cds1;Name=Rr027458.t1;Parent=Rr027458.t1.mrna1;Target=Rr027458.t1 1 352 +
XPSC0002153	rubus_genome	CDS	4003	4214	100	+	1	ID=Rr027458.t1.mrna1.cds2;Name=Rr027458.t1;Parent=Rr027458.t1.mrna1;Target=Rr027458.t1 353 564 +
XPSC0002153	rubus_genome	CDS	6504	6785	100	+	0	ID=Rr027458.t1.mrna1.cds3;Name=Rr027458.t1;Parent=Rr027458.t1.mrna1;Target=Rr027458.t1 565 846 +
XPSC0002153	rubus_genome	CDS	7199	7321	100	+	0	ID=Rr027458.t1.mrna1.cds4;Name=Rr027458.t1;Parent=Rr027458.t1.mrna1;Target=Rr027458.t1 847 969 +
XPSC0002153	rubus_genome	CDS	8211	8361	100	+	0	ID=Rr027458.t1.mrna1.cds5;Name=Rr027458.t1;Parent=Rr027458.t1.mrna1;Target=Rr027458.t1 970 1120 +
XPSC0002153	rubus_genome	CDS	8793	9013	100	+	1	ID=Rr027458.t1.mrna1.cds6;Name=Rr027458.t1;Parent=Rr027458.t1.mrna1;Target=Rr027458.t1 1121 1341 +
XPSC0002153	rubus_genome	CDS	9755	9791	100	+	0	ID=Rr027458.t1.mrna1.cds7;Name=Rr027458.t1;Parent=Rr027458.t1.mrna1;Target=Rr027458.t1 1342 1378 +
XPSC0002153	rubus_genome	CDS	9889	10007	100	+	1	ID=Rr027458.t1.mrna1.cds8;Name=Rr027458.t1;Parent=Rr027458.t1.mrna1;Target=Rr027458.t1 1379 1497 +
XPSC0002153	rubus_genome	gene	32479	40125	.	-	.	ID=Rr027459.t1.path1;Name=Rr027459.t1
XPSC0002153	rubus_genome	mRNA	32479	40125	.	-	.	ID=Rr027459.t1.mrna1;Name=Rr027459.t1;Parent=Rr027459.t1.path1;coverage=100.0;identity=100.0;matches=5457;mismatches=0;indels=0;unknowns=0
XPSC0002153	rubus_genome	exon	38361	40125	100	-	.	ID=Rr027459.t1.mrna1.exon1;Name=Rr027459.t1;Parent=Rr027459.t1.mrna1;Target=Rr027459.t1 1 1765 +
XPSC0002153	rubus_genome	exon	37630	38185	100	-	.	ID=Rr027459.t1.mrna1.exon2;Name=Rr027459.t1;Parent=Rr027459.t1.mrna1;Target=Rr027459.t1 1766 2321 +
XPSC0002153	rubus_genome	exon	37423	37528	100	-	.	ID=Rr027459.t1.mrna1.exon3;Name=Rr027459.t1;Parent=Rr027459.t1.mrna1;Target=Rr027459.t1 2322 2427 +
XPSC0002153	rubus_genome	exon	36731	37342	100	-	.	ID=Rr027459.t1.mrna1.exon4;Name=Rr027459.t1;Parent=Rr027459.t1.mrna1;Target=Rr027459.t1 2428 3039 +
XPSC0002153	rubus_genome	exon	35963	36385	100	-	.	ID=Rr027459.t1.mrna1.exon5;Name=Rr027459.t1;Parent=Rr027459.t1.mrna1;Target=Rr027459.t1 3040 3462 +
XPSC0002153	rubus_genome	exon	35679	35891	100	-	.	ID=Rr027459.t1.mrna1.exon6;Name=Rr027459.t1;Parent=Rr027459.t1.mrna1;Target=Rr027459.t1 3463 3675 +
XPSC0002153	rubus_genome	exon	35468	35560	100	-	.	ID=Rr027459.t1.mrna1.exon7;Name=Rr027459.t1;Parent=Rr027459.t1.mrna1;Target=Rr027459.t1 3676 3768 +
XPSC0002153	rubus_genome	exon	35267	35380	100	-	.	ID=Rr027459.t1.mrna1.exon8;Name=Rr027459.t1;Parent=Rr027459.t1.mrna1;Target=Rr027459.t1 3769 3882 +
XPSC0002153	rubus_genome	exon	34444	35142	100	-	.	ID=Rr027459.t1.mrna1.exon9;Name=Rr027459.t1;Parent=Rr027459.t1.mrna1;Target=Rr027459.t1 3883 4581 +
XPSC0002153	rubus_genome	exon	33897	34175	100	-	.	ID=Rr027459.t1.mrna1.exon10;Name=Rr027459.t1;Parent=Rr027459.t1.mrna1;Target=Rr027459.t1 4582 4860 +
XPSC0002153	rubus_genome	exon	33520	33806	100	-	.	ID=Rr027459.t1.mrna1.exon11;Name=Rr027459.t1;Parent=Rr027459.t1.mrna1;Target=Rr027459.t1 4861 5147 +
XPSC0002153	rubus_genome	exon	33370	33417	100	-	.	ID=Rr027459.t1.mrna1.exon12;Name=Rr027459.t1;Parent=Rr027459.t1.mrna1;Target=Rr027459.t1 5148 5195 +
XPSC0002153	rubus_genome	exon	32848	32917	100	-	.	ID=Rr027459.t1.mrna1.exon13;Name=Rr027459.t1;Parent=Rr027459.t1.mrna1;Target=Rr027459.t1 5196 5265 +
XPSC0002153	rubus_genome	exon	32665	32763	100	-	.	ID=Rr027459.t1.mrna1.exon14;Name=Rr027459.t1;Parent=Rr027459.t1.mrna1;Target=Rr027459.t1 5266 5364 +
XPSC0002153	rubus_genome	exon	32479	32571	100	-	.	ID=Rr027459.t1.mrna1.exon15;Name=Rr027459.t1;Parent=Rr027459.t1.mrna1;Target=Rr027459.t1 5365 5457 +
XPSC0002153	rubus_genome	CDS	38361	40125	100	-	0	ID=Rr027459.t1.mrna1.cds1;Name=Rr027459.t1;Parent=Rr027459.t1.mrna1;Target=Rr027459.t1 1 1765 +
XPSC0002153	rubus_genome	CDS	37630	38185	100	-	1	ID=Rr027459.t1.mrna1.cds2;Name=Rr027459.t1;Parent=Rr027459.t1.mrna1;Target=Rr027459.t1 1766 2321 +
XPSC0002153	rubus_genome	CDS	37423	37528	100	-	2	ID=Rr027459.t1.mrna1.cds3;Name=Rr027459.t1;Parent=Rr027459.t1.mrna1;Target=Rr027459.t1 2322 2427 +
XPSC0002153	rubus_genome	CDS	36731	37342	100	-	0	ID=Rr027459.t1.mrna1.cds4;Name=Rr027459.t1;Parent=Rr027459.t1.mrna1;Target=Rr027459.t1 2428 3039 +
XPSC0002153	rubus_genome	CDS	35963	36385	100	-	0	ID=Rr027459.t1.mrna1.cds5;Name=Rr027459.t1;Parent=Rr027459.t1.mrna1;Target=Rr027459.t1 3040 3462 +
XPSC0002153	rubus_genome	CDS	35679	35891	100	-	0	ID=Rr027459.t1.mrna1.cds6;Name=Rr027459.t1;Parent=Rr027459.t1.mrna1;Target=Rr027459.t1 3463 3675 +
XPSC0002153	rubus_genome	CDS	35468	35560	100	-	0	ID=Rr027459.t1.mrna1.cds7;Name=Rr027459.t1;Parent=Rr027459.t1.mrna1;Target=Rr027459.t1 3676 3768 +
XPSC0002153	rubus_genome	CDS	35267	35380	100	-	0	ID=Rr027459.t1.mrna1.cds8;Name=Rr027459.t1;Parent=Rr027459.t1.mrna1;Target=Rr027459.t1 3769 3882 +
XPSC0002153	rubus_genome	CDS	34444	35142	100	-	0	ID=Rr027459.t1.mrna1.cds9;Name=Rr027459.t1;Parent=Rr027459.t1.mrna1;Target=Rr027459.t1 3883 4581 +
XPSC0002153	rubus_genome	CDS	33897	34175	100	-	0	ID=Rr027459.t1.mrna1.cds10;Name=Rr027459.t1;Parent=Rr027459.t1.mrna1;Target=Rr027459.t1 4582 4860 +
XPSC0002153	rubus_genome	CDS	33520	33806	100	-	0	ID=Rr027459.t1.mrna1.cds11;Name=Rr027459.t1;Parent=Rr027459.t1.mrna1;Target=Rr027459.t1 4861 5147 +
XPSC0002153	rubus_genome	CDS	33370	33417	100	-	2	ID=Rr027459.t1.mrna1.cds12;Name=Rr027459.t1;Parent=Rr027459.t1.mrna1;Target=Rr027459.t1 5148 5195 +
XPSC0002153	rubus_genome	CDS	32848	32917	100	-	2	ID=Rr027459.t1.mrna1.cds13;Name=Rr027459.t1;Parent=Rr027459.t1.mrna1;Target=Rr027459.t1 5196 5265 +
XPSC0002153	rubus_genome	CDS	32665	32763	100	-	0	ID=Rr027459.t1.mrna1.cds14;Name=Rr027459.t1;Parent=Rr027459.t1.mrna1;Target=Rr027459.t1 5266 5364 +
XPSC0002153	rubus_genome	CDS	32479	32571	100	-	0	ID=Rr027459.t1.mrna1.cds15;Name=Rr027459.t1;Parent=Rr027459.t1.mrna1;Target=Rr027459.t1 5365 5457 +
XPSC0002153	rubus_genome	gene	43770	44657	.	+	.	ID=Rr027460.t1.path1;Name=Rr027460.t1
XPSC0002153	rubus_genome	mRNA	43770	44657	.	+	.	ID=Rr027460.t1.mrna1;Name=Rr027460.t1;Parent=Rr027460.t1.path1;coverage=100.0;identity=100.0;matches=657;mismatches=0;indels=0;unknowns=0
XPSC0002153	rubus_genome	exon	43770	43950	100	+	.	ID=Rr027460.t1.mrna1.exon1;Name=Rr027460.t1;Parent=Rr027460.t1.mrna1;Target=Rr027460.t1 1 181 +
XPSC0002153	rubus_genome	exon	44094	44359	100	+	.	ID=Rr027460.t1.mrna1.exon2;Name=Rr027460.t1;Parent=Rr027460.t1.mrna1;Target=Rr027460.t1 182 447 +
XPSC0002153	rubus_genome	exon	44448	44657	100	+	.	ID=Rr027460.t1.mrna1.exon3;Name=Rr027460.t1;Parent=Rr027460.t1.mrna1;Target=Rr027460.t1 448 657 +
XPSC0002153	rubus_genome	CDS	43770	43950	100	+	0	ID=Rr027460.t1.mrna1.cds1;Name=Rr027460.t1;Parent=Rr027460.t1.mrna1;Target=Rr027460.t1 1 181 +
XPSC0002153	rubus_genome	CDS	44094	44359	100	+	1	ID=Rr027460.t1.mrna1.cds2;Name=Rr027460.t1;Parent=Rr027460.t1.mrna1;Target=Rr027460.t1 182 447 +
XPSC0002153	rubus_genome	CDS	44448	44657	100	+	0	ID=Rr027460.t1.mrna1.cds3;Name=Rr027460.t1;Parent=Rr027460.t1.mrna1;Target=Rr027460.t1 448 657 +
XPSC0002153	rubus_genome	gene	55128	56462	.	-	.	ID=Rr027462.t1.path1;Name=Rr027462.t1
XPSC0002153	rubus_genome	mRNA	55128	56462	.	-	.	ID=Rr027462.t1.mrna1;Name=Rr027462.t1;Parent=Rr027462.t1.path1;coverage=100.0;identity=100.0;matches=657;mismatches=0;indels=0;unknowns=0
XPSC0002153	rubus_genome	exon	56191	56462	100	-	.	ID=Rr027462.t1.mrna1.exon1;Name=Rr027462.t1;Parent=Rr027462.t1.mrna1;Target=Rr027462.t1 1 272 +
XPSC0002153	rubus_genome	exon	55128	55512	100	-	.	ID=Rr027462.t1.mrna1.exon2;Name=Rr027462.t1;Parent=Rr027462.t1.mrna1;Target=Rr027462.t1 273 657 +
XPSC0002153	rubus_genome	CDS	56191	56462	100	-	0	ID=Rr027462.t1.mrna1.cds1;Name=Rr027462.t1;Parent=Rr027462.t1.mrna1;Target=Rr027462.t1 1 272 +
XPSC0002153	rubus_genome	CDS	55128	55512	100	-	2	ID=Rr027462.t1.mrna1.cds2;Name=Rr027462.t1;Parent=Rr027462.t1.mrna1;Target=Rr027462.t1 273 657 +
XPSC0002153	rubus_genome	gene	66465	68594	.	-	.	ID=Rr027463.t1.path1;Name=Rr027463.t1
XPSC0002153	rubus_genome	mRNA	66465	68594	.	-	.	ID=Rr027463.t1.mrna1;Name=Rr027463.t1;Parent=Rr027463.t1.path1;coverage=100.0;identity=100.0;matches=429;mismatches=0;indels=0;unknowns=0
XPSC0002153	rubus_genome	exon	68515	68594	100	-	.	ID=Rr027463.t1.mrna1.exon1;Name=Rr027463.t1;Parent=Rr027463.t1.mrna1;Target=Rr027463.t1 1 80 +
XPSC0002153	rubus_genome	exon	68170	68255	100	-	.	ID=Rr027463.t1.mrna1.exon2;Name=Rr027463.t1;Parent=Rr027463.t1.mrna1;Target=Rr027463.t1 81 166 +
XPSC0002153	rubus_genome	exon	67969	68078	100	-	.	ID=Rr027463.t1.mrna1.exon3;Name=Rr027463.t1;Parent=Rr027463.t1.mrna1;Target=Rr027463.t1 167 276 +
XPSC0002153	rubus_genome	exon	67160	67296	100	-	.	ID=Rr027463.t1.mrna1.exon4;Name=Rr027463.t1;Parent=Rr027463.t1.mrna1;Target=Rr027463.t1 277 413 +
XPSC0002153	rubus_genome	exon	66465	66480	100	-	.	ID=Rr027463.t1.mrna1.exon5;Name=Rr027463.t1;Parent=Rr027463.t1.mrna1;Target=Rr027463.t1 414 429 +
XPSC0002153	rubus_genome	CDS	68515	68594	100	-	0	ID=Rr027463.t1.mrna1.cds1;Name=Rr027463.t1;Parent=Rr027463.t1.mrna1;Target=Rr027463.t1 1 80 +
XPSC0002153	rubus_genome	CDS	68170	68255	100	-	2	ID=Rr027463.t1.mrna1.cds2;Name=Rr027463.t1;Parent=Rr027463.t1.mrna1;Target=Rr027463.t1 81 166 +
XPSC0002153	rubus_genome	CDS	67969	68078	100	-	1	ID=Rr027463.t1.mrna1.cds3;Name=Rr027463.t1;Parent=Rr027463.t1.mrna1;Target=Rr027463.t1 167 276 +
XPSC0002153	rubus_genome	CDS	67160	67296	100	-	0	ID=Rr027463.t1.mrna1.cds4;Name=Rr027463.t1;Parent=Rr027463.t1.mrna1;Target=Rr027463.t1 277 413 +
XPSC0002153	rubus_genome	CDS	66465	66480	100	-	2	ID=Rr027463.t1.mrna1.cds5;Name=Rr027463.t1;Parent=Rr027463.t1.mrna1;Target=Rr027463.t1 414 429 +
XPSC0002153	rubus_genome	gene	83082	89334	.	+	.	ID=Rr027464.t1.path1;Name=Rr027464.t1
XPSC0002153	rubus_genome	mRNA	83082	89334	.	+	.	ID=Rr027464.t1.mrna1;Name=Rr027464.t1;Parent=Rr027464.t1.path1;coverage=100.0;identity=100.0;matches=744;mismatches=0;indels=0;unknowns=0
XPSC0002153	rubus_genome	exon	83082	83175	100	+	.	ID=Rr027464.t1.mrna1.exon1;Name=Rr027464.t1;Parent=Rr027464.t1.mrna1;Target=Rr027464.t1 1 94 +
XPSC0002153	rubus_genome	exon	85005	85129	100	+	.	ID=Rr027464.t1.mrna1.exon2;Name=Rr027464.t1;Parent=Rr027464.t1.mrna1;Target=Rr027464.t1 95 219 +
XPSC0002153	rubus_genome	exon	85235	85345	100	+	.	ID=Rr027464.t1.mrna1.exon3;Name=Rr027464.t1;Parent=Rr027464.t1.mrna1;Target=Rr027464.t1 220 330 +
XPSC0002153	rubus_genome	exon	86157	86231	100	+	.	ID=Rr027464.t1.mrna1.exon4;Name=Rr027464.t1;Parent=Rr027464.t1.mrna1;Target=Rr027464.t1 331 405 +
XPSC0002153	rubus_genome	exon	86907	86977	100	+	.	ID=Rr027464.t1.mrna1.exon5;Name=Rr027464.t1;Parent=Rr027464.t1.mrna1;Target=Rr027464.t1 406 476 +
XPSC0002153	rubus_genome	exon	87115	87197	100	+	.	ID=Rr027464.t1.mrna1.exon6;Name=Rr027464.t1;Parent=Rr027464.t1.mrna1;Target=Rr027464.t1 477 559 +
XPSC0002153	rubus_genome	exon	89150	89334	100	+	.	ID=Rr027464.t1.mrna1.exon7;Name=Rr027464.t1;Parent=Rr027464.t1.mrna1;Target=Rr027464.t1 560 744 +
XPSC0002153	rubus_genome	CDS	83082	83175	100	+	0	ID=Rr027464.t1.mrna1.cds1;Name=Rr027464.t1;Parent=Rr027464.t1.mrna1;Target=Rr027464.t1 1 94 +
XPSC0002153	rubus_genome	CDS	85005	85129	100	+	1	ID=Rr027464.t1.mrna1.cds2;Name=Rr027464.t1;Parent=Rr027464.t1.mrna1;Target=Rr027464.t1 95 219 +
XPSC0002153	rubus_genome	CDS	85235	85345	100	+	0	ID=Rr027464.t1.mrna1.cds3;Name=Rr027464.t1;Parent=Rr027464.t1.mrna1;Target=Rr027464.t1 220 330 +
XPSC0002153	rubus_genome	CDS	86157	86231	100	+	0	ID=Rr027464.t1.mrna1.cds4;Name=Rr027464.t1;Parent=Rr027464.t1.mrna1;Target=Rr027464.t1 331 405 +
XPSC0002153	rubus_genome	CDS	86907	86977	100	+	0	ID=Rr027464.t1.mrna1.cds5;Name=Rr027464.t1;Parent=Rr027464.t1.mrna1;Target=Rr027464.t1 406 476 +
XPSC0002153	rubus_genome	CDS	87115	87197	100	+	2	ID=Rr027464.t1.mrna1.cds6;Name=Rr027464.t1;Parent=Rr027464.t1.mrna1;Target=Rr027464.t1 477 559 +
XPSC0002153	rubus_genome	CDS	89150	89334	100	+	1	ID=Rr027464.t1.mrna1.cds7;Name=Rr027464.t1;Parent=Rr027464.t1.mrna1;Target=Rr027464.t1 560 744 +
XPSC0002154	rubus_genome	gene	31343	31687	.	+	.	ID=Rr027467.t1.path1;Name=Rr027467.t1
XPSC0002154	rubus_genome	mRNA	31343	31687	.	+	.	ID=Rr027467.t1.mrna1;Name=Rr027467.t1;Parent=Rr027467.t1.path1;coverage=100.0;identity=100.0;matches=345;mismatches=0;indels=0;unknowns=0
XPSC0002154	rubus_genome	exon	31343	31687	100	+	.	ID=Rr027467.t1.mrna1.exon1;Name=Rr027467.t1;Parent=Rr027467.t1.mrna1;Target=Rr027467.t1 345 1 .
XPSC0002154	rubus_genome	CDS	31343	31687	100	+	0	ID=Rr027467.t1.mrna1.cds1;Name=Rr027467.t1;Parent=Rr027467.t1.mrna1;Target=Rr027467.t1 345 1 .
XPSC0002154	rubus_genome	gene	35958	36923	.	+	.	ID=Rr027468.t1.path1;Name=Rr027468.t1
XPSC0002154	rubus_genome	mRNA	35958	36923	.	+	.	ID=Rr027468.t1.mrna1;Name=Rr027468.t1;Parent=Rr027468.t1.path1;coverage=100.0;identity=100.0;matches=966;mismatches=0;indels=0;unknowns=0
XPSC0002154	rubus_genome	exon	35958	36923	100	+	.	ID=Rr027468.t1.mrna1.exon1;Name=Rr027468.t1;Parent=Rr027468.t1.mrna1;Target=Rr027468.t1 966 1 .
XPSC0002154	rubus_genome	CDS	35958	36923	100	+	0	ID=Rr027468.t1.mrna1.cds1;Name=Rr027468.t1;Parent=Rr027468.t1.mrna1;Target=Rr027468.t1 966 1 .
XPSC0002154	rubus_genome	gene	41250	45490	.	-	.	ID=Rr027469.t1.path1;Name=Rr027469.t1
XPSC0002154	rubus_genome	mRNA	41250	45490	.	-	.	ID=Rr027469.t1.mrna1;Name=Rr027469.t1;Parent=Rr027469.t1.path1;coverage=100.0;identity=100.0;matches=3711;mismatches=0;indels=0;unknowns=0
XPSC0002154	rubus_genome	exon	44259	45490	100	-	.	ID=Rr027469.t1.mrna1.exon1;Name=Rr027469.t1;Parent=Rr027469.t1.mrna1;Target=Rr027469.t1 1 1232 +
XPSC0002154	rubus_genome	exon	42327	43893	100	-	.	ID=Rr027469.t1.mrna1.exon2;Name=Rr027469.t1;Parent=Rr027469.t1.mrna1;Target=Rr027469.t1 1233 2799 +
XPSC0002154	rubus_genome	exon	41250	42161	100	-	.	ID=Rr027469.t1.mrna1.exon3;Name=Rr027469.t1;Parent=Rr027469.t1.mrna1;Target=Rr027469.t1 2800 3711 +
XPSC0002154	rubus_genome	CDS	44259	45490	100	-	0	ID=Rr027469.t1.mrna1.cds1;Name=Rr027469.t1;Parent=Rr027469.t1.mrna1;Target=Rr027469.t1 1 1232 +
XPSC0002154	rubus_genome	CDS	42327	43893	100	-	2	ID=Rr027469.t1.mrna1.cds2;Name=Rr027469.t1;Parent=Rr027469.t1.mrna1;Target=Rr027469.t1 1233 2799 +
XPSC0002154	rubus_genome	CDS	41250	42161	100	-	0	ID=Rr027469.t1.mrna1.cds3;Name=Rr027469.t1;Parent=Rr027469.t1.mrna1;Target=Rr027469.t1 2800 3711 +
XPSC0002154	rubus_genome	gene	70968	71288	.	+	.	ID=Rr027470.t1.path1;Name=Rr027470.t1
XPSC0002154	rubus_genome	mRNA	70968	71288	.	+	.	ID=Rr027470.t1.mrna1;Name=Rr027470.t1;Parent=Rr027470.t1.path1;coverage=100.0;identity=100.0;matches=321;mismatches=0;indels=0;unknowns=0
XPSC0002154	rubus_genome	exon	70968	71288	100	+	.	ID=Rr027470.t1.mrna1.exon1;Name=Rr027470.t1;Parent=Rr027470.t1.mrna1;Target=Rr027470.t1 321 1 .
XPSC0002154	rubus_genome	CDS	70968	71288	100	+	0	ID=Rr027470.t1.mrna1.cds1;Name=Rr027470.t1;Parent=Rr027470.t1.mrna1;Target=Rr027470.t1 321 1 .
XPSC0002154	rubus_genome	gene	74567	75664	.	+	.	ID=Rr027472.t1.path1;Name=Rr027472.t1
XPSC0002154	rubus_genome	mRNA	74567	75664	.	+	.	ID=Rr027472.t1.mrna1;Name=Rr027472.t1;Parent=Rr027472.t1.path1;coverage=100.0;identity=100.0;matches=1098;mismatches=0;indels=0;unknowns=0
XPSC0002154	rubus_genome	exon	74567	75664	100	+	.	ID=Rr027472.t1.mrna1.exon1;Name=Rr027472.t1;Parent=Rr027472.t1.mrna1;Target=Rr027472.t1 1098 1 .
XPSC0002154	rubus_genome	CDS	74567	75664	100	+	0	ID=Rr027472.t1.mrna1.cds1;Name=Rr027472.t1;Parent=Rr027472.t1.mrna1;Target=Rr027472.t1 1098 1 .
XPSC0002154	rubus_genome	gene	75688	76921	.	+	.	ID=Rr027473.t1.path1;Name=Rr027473.t1
XPSC0002154	rubus_genome	mRNA	75688	76921	.	+	.	ID=Rr027473.t1.mrna1;Name=Rr027473.t1;Parent=Rr027473.t1.path1;coverage=100.0;identity=100.0;matches=981;mismatches=0;indels=0;unknowns=0
XPSC0002154	rubus_genome	exon	75688	75879	100	+	.	ID=Rr027473.t1.mrna1.exon1;Name=Rr027473.t1;Parent=Rr027473.t1.mrna1;Target=Rr027473.t1 1 192 +
XPSC0002154	rubus_genome	exon	75973	76562	100	+	.	ID=Rr027473.t1.mrna1.exon2;Name=Rr027473.t1;Parent=Rr027473.t1.mrna1;Target=Rr027473.t1 193 782 +
XPSC0002154	rubus_genome	exon	76723	76921	100	+	.	ID=Rr027473.t1.mrna1.exon3;Name=Rr027473.t1;Parent=Rr027473.t1.mrna1;Target=Rr027473.t1 783 981 +
XPSC0002154	rubus_genome	CDS	75688	75879	100	+	0	ID=Rr027473.t1.mrna1.cds1;Name=Rr027473.t1;Parent=Rr027473.t1.mrna1;Target=Rr027473.t1 1 192 +
XPSC0002154	rubus_genome	CDS	75973	76562	100	+	0	ID=Rr027473.t1.mrna1.cds2;Name=Rr027473.t1;Parent=Rr027473.t1.mrna1;Target=Rr027473.t1 193 782 +
XPSC0002154	rubus_genome	CDS	76723	76921	100	+	2	ID=Rr027473.t1.mrna1.cds3;Name=Rr027473.t1;Parent=Rr027473.t1.mrna1;Target=Rr027473.t1 783 981 +
XPSC0002155	rubus_genome	gene	5456	9391	.	+	.	ID=Rr027475.t1.path1;Name=Rr027475.t1
XPSC0002155	rubus_genome	mRNA	5456	9391	.	+	.	ID=Rr027475.t1.mrna1;Name=Rr027475.t1;Parent=Rr027475.t1.path1;coverage=100.0;identity=100.0;matches=1797;mismatches=0;indels=0;unknowns=0
XPSC0002155	rubus_genome	exon	5456	6438	100	+	.	ID=Rr027475.t1.mrna1.exon1;Name=Rr027475.t1;Parent=Rr027475.t1.mrna1;Target=Rr027475.t1 1 983 +
XPSC0002155	rubus_genome	exon	6516	6607	100	+	.	ID=Rr027475.t1.mrna1.exon2;Name=Rr027475.t1;Parent=Rr027475.t1.mrna1;Target=Rr027475.t1 984 1075 +
XPSC0002155	rubus_genome	exon	8599	8810	100	+	.	ID=Rr027475.t1.mrna1.exon3;Name=Rr027475.t1;Parent=Rr027475.t1.mrna1;Target=Rr027475.t1 1076 1287 +
XPSC0002155	rubus_genome	exon	8882	9391	100	+	.	ID=Rr027475.t1.mrna1.exon4;Name=Rr027475.t1;Parent=Rr027475.t1.mrna1;Target=Rr027475.t1 1288 1797 +
XPSC0002155	rubus_genome	CDS	5456	6438	100	+	0	ID=Rr027475.t1.mrna1.cds1;Name=Rr027475.t1;Parent=Rr027475.t1.mrna1;Target=Rr027475.t1 1 983 +
XPSC0002155	rubus_genome	CDS	6516	6607	100	+	2	ID=Rr027475.t1.mrna1.cds2;Name=Rr027475.t1;Parent=Rr027475.t1.mrna1;Target=Rr027475.t1 984 1075 +
XPSC0002155	rubus_genome	CDS	8599	8810	100	+	1	ID=Rr027475.t1.mrna1.cds3;Name=Rr027475.t1;Parent=Rr027475.t1.mrna1;Target=Rr027475.t1 1076 1287 +
XPSC0002155	rubus_genome	CDS	8882	9391	100	+	0	ID=Rr027475.t1.mrna1.cds4;Name=Rr027475.t1;Parent=Rr027475.t1.mrna1;Target=Rr027475.t1 1288 1797 +
XPSC0002155	rubus_genome	gene	16033	16931	.	+	.	ID=Rr027476.t1.path1;Name=Rr027476.t1
XPSC0002155	rubus_genome	mRNA	16033	16931	.	+	.	ID=Rr027476.t1.mrna1;Name=Rr027476.t1;Parent=Rr027476.t1.path1;coverage=100.0;identity=100.0;matches=363;mismatches=0;indels=0;unknowns=0
XPSC0002155	rubus_genome	exon	16033	16182	100	+	.	ID=Rr027476.t1.mrna1.exon1;Name=Rr027476.t1;Parent=Rr027476.t1.mrna1;Target=Rr027476.t1 1 150 +
XPSC0002155	rubus_genome	exon	16719	16931	100	+	.	ID=Rr027476.t1.mrna1.exon2;Name=Rr027476.t1;Parent=Rr027476.t1.mrna1;Target=Rr027476.t1 151 363 +
XPSC0002155	rubus_genome	CDS	16033	16182	100	+	0	ID=Rr027476.t1.mrna1.cds1;Name=Rr027476.t1;Parent=Rr027476.t1.mrna1;Target=Rr027476.t1 1 150 +
XPSC0002155	rubus_genome	CDS	16719	16931	100	+	0	ID=Rr027476.t1.mrna1.cds2;Name=Rr027476.t1;Parent=Rr027476.t1.mrna1;Target=Rr027476.t1 151 363 +
XPSC0002155	rubus_genome	gene	20879	22831	.	+	.	ID=Rr027477.t1.path1;Name=Rr027477.t1
XPSC0002155	rubus_genome	mRNA	20879	22831	.	+	.	ID=Rr027477.t1.mrna1;Name=Rr027477.t1;Parent=Rr027477.t1.path1;coverage=100.0;identity=100.0;matches=1023;mismatches=0;indels=0;unknowns=0
XPSC0002155	rubus_genome	exon	20879	21030	100	+	.	ID=Rr027477.t1.mrna1.exon1;Name=Rr027477.t1;Parent=Rr027477.t1.mrna1;Target=Rr027477.t1 1 152 +
XPSC0002155	rubus_genome	exon	21536	21890	100	+	.	ID=Rr027477.t1.mrna1.exon2;Name=Rr027477.t1;Parent=Rr027477.t1.mrna1;Target=Rr027477.t1 153 507 +
XPSC0002155	rubus_genome	exon	22316	22831	100	+	.	ID=Rr027477.t1.mrna1.exon3;Name=Rr027477.t1;Parent=Rr027477.t1.mrna1;Target=Rr027477.t1 508 1023 +
XPSC0002155	rubus_genome	CDS	20879	21030	100	+	0	ID=Rr027477.t1.mrna1.cds1;Name=Rr027477.t1;Parent=Rr027477.t1.mrna1;Target=Rr027477.t1 1 152 +
XPSC0002155	rubus_genome	CDS	21536	21890	100	+	2	ID=Rr027477.t1.mrna1.cds2;Name=Rr027477.t1;Parent=Rr027477.t1.mrna1;Target=Rr027477.t1 153 507 +
XPSC0002155	rubus_genome	CDS	22316	22831	100	+	0	ID=Rr027477.t1.mrna1.cds3;Name=Rr027477.t1;Parent=Rr027477.t1.mrna1;Target=Rr027477.t1 508 1023 +
XPSC0002155	rubus_genome	gene	23920	24249	.	+	.	ID=Rr027479.t1.path1;Name=Rr027479.t1
XPSC0002155	rubus_genome	mRNA	23920	24249	.	+	.	ID=Rr027479.t1.mrna1;Name=Rr027479.t1;Parent=Rr027479.t1.path1;coverage=100.0;identity=100.0;matches=330;mismatches=0;indels=0;unknowns=0
XPSC0002155	rubus_genome	exon	23920	24249	100	+	.	ID=Rr027479.t1.mrna1.exon1;Name=Rr027479.t1;Parent=Rr027479.t1.mrna1;Target=Rr027479.t1 330 1 .
XPSC0002155	rubus_genome	CDS	23920	24249	100	+	0	ID=Rr027479.t1.mrna1.cds1;Name=Rr027479.t1;Parent=Rr027479.t1.mrna1;Target=Rr027479.t1 330 1 .
XPSC0002155	rubus_genome	gene	35904	38087	.	+	.	ID=Rr027480.t1.path1;Name=Rr027480.t1
XPSC0002155	rubus_genome	mRNA	35904	38087	.	+	.	ID=Rr027480.t1.mrna1;Name=Rr027480.t1;Parent=Rr027480.t1.path1;coverage=100.0;identity=100.0;matches=942;mismatches=0;indels=0;unknowns=0
XPSC0002155	rubus_genome	exon	35904	35975	100	+	.	ID=Rr027480.t1.mrna1.exon1;Name=Rr027480.t1;Parent=Rr027480.t1.mrna1;Target=Rr027480.t1 1 72 +
XPSC0002155	rubus_genome	exon	37083	37300	100	+	.	ID=Rr027480.t1.mrna1.exon2;Name=Rr027480.t1;Parent=Rr027480.t1.mrna1;Target=Rr027480.t1 73 290 +
XPSC0002155	rubus_genome	exon	37436	38087	100	+	.	ID=Rr027480.t1.mrna1.exon3;Name=Rr027480.t1;Parent=Rr027480.t1.mrna1;Target=Rr027480.t1 291 942 +
XPSC0002155	rubus_genome	CDS	35904	35975	100	+	0	ID=Rr027480.t1.mrna1.cds1;Name=Rr027480.t1;Parent=Rr027480.t1.mrna1;Target=Rr027480.t1 1 72 +
XPSC0002155	rubus_genome	CDS	37083	37300	100	+	0	ID=Rr027480.t1.mrna1.cds2;Name=Rr027480.t1;Parent=Rr027480.t1.mrna1;Target=Rr027480.t1 73 290 +
XPSC0002155	rubus_genome	CDS	37436	38087	100	+	2	ID=Rr027480.t1.mrna1.cds3;Name=Rr027480.t1;Parent=Rr027480.t1.mrna1;Target=Rr027480.t1 291 942 +
XPSC0002155	rubus_genome	gene	45103	49736	.	+	.	ID=Rr027481.t1.path1;Name=Rr027481.t1
XPSC0002155	rubus_genome	mRNA	45103	49736	.	+	.	ID=Rr027481.t1.mrna1;Name=Rr027481.t1;Parent=Rr027481.t1.path1;coverage=100.0;identity=100.0;matches=2106;mismatches=0;indels=0;unknowns=0
XPSC0002155	rubus_genome	exon	45103	45528	100	+	.	ID=Rr027481.t1.mrna1.exon1;Name=Rr027481.t1;Parent=Rr027481.t1.mrna1;Target=Rr027481.t1 1 426 +
XPSC0002155	rubus_genome	exon	45761	46045	100	+	.	ID=Rr027481.t1.mrna1.exon2;Name=Rr027481.t1;Parent=Rr027481.t1.mrna1;Target=Rr027481.t1 427 711 +
XPSC0002155	rubus_genome	exon	46157	46474	100	+	.	ID=Rr027481.t1.mrna1.exon3;Name=Rr027481.t1;Parent=Rr027481.t1.mrna1;Target=Rr027481.t1 712 1029 +
XPSC0002155	rubus_genome	exon	47182	47409	100	+	.	ID=Rr027481.t1.mrna1.exon4;Name=Rr027481.t1;Parent=Rr027481.t1.mrna1;Target=Rr027481.t1 1030 1257 +
XPSC0002155	rubus_genome	exon	48411	48511	100	+	.	ID=Rr027481.t1.mrna1.exon5;Name=Rr027481.t1;Parent=Rr027481.t1.mrna1;Target=Rr027481.t1 1258 1358 +
XPSC0002155	rubus_genome	exon	48596	48704	100	+	.	ID=Rr027481.t1.mrna1.exon6;Name=Rr027481.t1;Parent=Rr027481.t1.mrna1;Target=Rr027481.t1 1359 1467 +
XPSC0002155	rubus_genome	exon	48958	49407	100	+	.	ID=Rr027481.t1.mrna1.exon7;Name=Rr027481.t1;Parent=Rr027481.t1.mrna1;Target=Rr027481.t1 1468 1917 +
XPSC0002155	rubus_genome	exon	49548	49736	100	+	.	ID=Rr027481.t1.mrna1.exon8;Name=Rr027481.t1;Parent=Rr027481.t1.mrna1;Target=Rr027481.t1 1918 2106 +
XPSC0002155	rubus_genome	CDS	45103	45528	100	+	0	ID=Rr027481.t1.mrna1.cds1;Name=Rr027481.t1;Parent=Rr027481.t1.mrna1;Target=Rr027481.t1 1 426 +
XPSC0002155	rubus_genome	CDS	45761	46045	100	+	0	ID=Rr027481.t1.mrna1.cds2;Name=Rr027481.t1;Parent=Rr027481.t1.mrna1;Target=Rr027481.t1 427 711 +
XPSC0002155	rubus_genome	CDS	46157	46474	100	+	0	ID=Rr027481.t1.mrna1.cds3;Name=Rr027481.t1;Parent=Rr027481.t1.mrna1;Target=Rr027481.t1 712 1029 +
XPSC0002155	rubus_genome	CDS	47182	47409	100	+	0	ID=Rr027481.t1.mrna1.cds4;Name=Rr027481.t1;Parent=Rr027481.t1.mrna1;Target=Rr027481.t1 1030 1257 +
XPSC0002155	rubus_genome	CDS	48411	48511	100	+	0	ID=Rr027481.t1.mrna1.cds5;Name=Rr027481.t1;Parent=Rr027481.t1.mrna1;Target=Rr027481.t1 1258 1358 +
XPSC0002155	rubus_genome	CDS	48596	48704	100	+	2	ID=Rr027481.t1.mrna1.cds6;Name=Rr027481.t1;Parent=Rr027481.t1.mrna1;Target=Rr027481.t1 1359 1467 +
XPSC0002155	rubus_genome	CDS	48958	49407	100	+	0	ID=Rr027481.t1.mrna1.cds7;Name=Rr027481.t1;Parent=Rr027481.t1.mrna1;Target=Rr027481.t1 1468 1917 +
XPSC0002155	rubus_genome	CDS	49548	49736	100	+	0	ID=Rr027481.t1.mrna1.cds8;Name=Rr027481.t1;Parent=Rr027481.t1.mrna1;Target=Rr027481.t1 1918 2106 +
XPSC0002155	rubus_genome	gene	55202	57709	.	+	.	ID=Rr027482.t1.path1;Name=Rr027482.t1
XPSC0002155	rubus_genome	mRNA	55202	57709	.	+	.	ID=Rr027482.t1.mrna1;Name=Rr027482.t1;Parent=Rr027482.t1.path1;coverage=100.0;identity=100.0;matches=723;mismatches=0;indels=0;unknowns=0
XPSC0002155	rubus_genome	exon	55202	55478	100	+	.	ID=Rr027482.t1.mrna1.exon1;Name=Rr027482.t1;Parent=Rr027482.t1.mrna1;Target=Rr027482.t1 1 277 +
XPSC0002155	rubus_genome	exon	57264	57709	100	+	.	ID=Rr027482.t1.mrna1.exon2;Name=Rr027482.t1;Parent=Rr027482.t1.mrna1;Target=Rr027482.t1 278 723 +
XPSC0002155	rubus_genome	CDS	55202	55478	100	+	0	ID=Rr027482.t1.mrna1.cds1;Name=Rr027482.t1;Parent=Rr027482.t1.mrna1;Target=Rr027482.t1 1 277 +
XPSC0002155	rubus_genome	CDS	57264	57709	100	+	1	ID=Rr027482.t1.mrna1.cds2;Name=Rr027482.t1;Parent=Rr027482.t1.mrna1;Target=Rr027482.t1 278 723 +
XPSC0002155	rubus_genome	gene	66751	67149	.	+	.	ID=Rr027485.t1.path1;Name=Rr027485.t1
XPSC0002155	rubus_genome	mRNA	66751	67149	.	+	.	ID=Rr027485.t1.mrna1;Name=Rr027485.t1;Parent=Rr027485.t1.path1;coverage=100.0;identity=100.0;matches=399;mismatches=0;indels=0;unknowns=0
XPSC0002155	rubus_genome	exon	66751	67149	100	+	.	ID=Rr027485.t1.mrna1.exon1;Name=Rr027485.t1;Parent=Rr027485.t1.mrna1;Target=Rr027485.t1 399 1 .
XPSC0002155	rubus_genome	CDS	66751	67149	100	+	0	ID=Rr027485.t1.mrna1.cds1;Name=Rr027485.t1;Parent=Rr027485.t1.mrna1;Target=Rr027485.t1 399 1 .
XPSC0002155	rubus_genome	gene	67811	69409	.	-	.	ID=Rr027486.t1.path1;Name=Rr027486.t1
XPSC0002155	rubus_genome	mRNA	67811	69409	.	-	.	ID=Rr027486.t1.mrna1;Name=Rr027486.t1;Parent=Rr027486.t1.path1;coverage=100.0;identity=100.0;matches=1599;mismatches=0;indels=0;unknowns=0
XPSC0002155	rubus_genome	exon	67811	69409	100	-	.	ID=Rr027486.t1.mrna1.exon1;Name=Rr027486.t1;Parent=Rr027486.t1.mrna1;Target=Rr027486.t1 1599 1 .
XPSC0002155	rubus_genome	CDS	67811	69409	100	-	0	ID=Rr027486.t1.mrna1.cds1;Name=Rr027486.t1;Parent=Rr027486.t1.mrna1;Target=Rr027486.t1 1599 1 .
XPSC0002155	rubus_genome	gene	81058	82273	.	+	.	ID=Rr027487.t1.path1;Name=Rr027487.t1
XPSC0002155	rubus_genome	mRNA	81058	82273	.	+	.	ID=Rr027487.t1.mrna1;Name=Rr027487.t1;Parent=Rr027487.t1.path1;coverage=100.0;identity=100.0;matches=960;mismatches=0;indels=0;unknowns=0
XPSC0002155	rubus_genome	exon	81058	81363	100	+	.	ID=Rr027487.t1.mrna1.exon1;Name=Rr027487.t1;Parent=Rr027487.t1.mrna1;Target=Rr027487.t1 1 306 +
XPSC0002155	rubus_genome	exon	81489	81720	100	+	.	ID=Rr027487.t1.mrna1.exon2;Name=Rr027487.t1;Parent=Rr027487.t1.mrna1;Target=Rr027487.t1 307 538 +
XPSC0002155	rubus_genome	exon	81852	82273	100	+	.	ID=Rr027487.t1.mrna1.exon3;Name=Rr027487.t1;Parent=Rr027487.t1.mrna1;Target=Rr027487.t1 539 960 +
XPSC0002155	rubus_genome	CDS	81058	81363	100	+	0	ID=Rr027487.t1.mrna1.cds1;Name=Rr027487.t1;Parent=Rr027487.t1.mrna1;Target=Rr027487.t1 1 306 +
XPSC0002155	rubus_genome	CDS	81489	81720	100	+	0	ID=Rr027487.t1.mrna1.cds2;Name=Rr027487.t1;Parent=Rr027487.t1.mrna1;Target=Rr027487.t1 307 538 +
XPSC0002155	rubus_genome	CDS	81852	82273	100	+	1	ID=Rr027487.t1.mrna1.cds3;Name=Rr027487.t1;Parent=Rr027487.t1.mrna1;Target=Rr027487.t1 539 960 +
XPSC0002155	rubus_genome	gene	103877	104416	.	-	.	ID=Rr027488.t1.path1;Name=Rr027488.t1
XPSC0002155	rubus_genome	mRNA	103877	104416	.	-	.	ID=Rr027488.t1.mrna1;Name=Rr027488.t1;Parent=Rr027488.t1.path1;coverage=100.0;identity=100.0;matches=540;mismatches=0;indels=0;unknowns=0
XPSC0002155	rubus_genome	exon	103877	104416	100	-	.	ID=Rr027488.t1.mrna1.exon1;Name=Rr027488.t1;Parent=Rr027488.t1.mrna1;Target=Rr027488.t1 540 1 .
XPSC0002155	rubus_genome	CDS	103877	104416	100	-	0	ID=Rr027488.t1.mrna1.cds1;Name=Rr027488.t1;Parent=Rr027488.t1.mrna1;Target=Rr027488.t1 540 1 .
XPSC0002157	rubus_genome	gene	14879	24454	.	+	.	ID=Rr027490.t1.path1;Name=Rr027490.t1
XPSC0002157	rubus_genome	mRNA	14879	24454	.	+	.	ID=Rr027490.t1.mrna1;Name=Rr027490.t1;Parent=Rr027490.t1.path1;coverage=100.0;identity=100.0;matches=1422;mismatches=0;indels=0;unknowns=0
XPSC0002157	rubus_genome	exon	14879	15021	100	+	.	ID=Rr027490.t1.mrna1.exon1;Name=Rr027490.t1;Parent=Rr027490.t1.mrna1;Target=Rr027490.t1 1 143 +
XPSC0002157	rubus_genome	exon	16711	16784	100	+	.	ID=Rr027490.t1.mrna1.exon2;Name=Rr027490.t1;Parent=Rr027490.t1.mrna1;Target=Rr027490.t1 144 217 +
XPSC0002157	rubus_genome	exon	18160	18230	100	+	.	ID=Rr027490.t1.mrna1.exon3;Name=Rr027490.t1;Parent=Rr027490.t1.mrna1;Target=Rr027490.t1 218 288 +
XPSC0002157	rubus_genome	exon	18889	19044	100	+	.	ID=Rr027490.t1.mrna1.exon4;Name=Rr027490.t1;Parent=Rr027490.t1.mrna1;Target=Rr027490.t1 289 444 +
XPSC0002157	rubus_genome	exon	19122	19178	100	+	.	ID=Rr027490.t1.mrna1.exon5;Name=Rr027490.t1;Parent=Rr027490.t1.mrna1;Target=Rr027490.t1 445 501 +
XPSC0002157	rubus_genome	exon	23372	23987	100	+	.	ID=Rr027490.t1.mrna1.exon6;Name=Rr027490.t1;Parent=Rr027490.t1.mrna1;Target=Rr027490.t1 502 1117 +
XPSC0002157	rubus_genome	exon	24150	24454	100	+	.	ID=Rr027490.t1.mrna1.exon7;Name=Rr027490.t1;Parent=Rr027490.t1.mrna1;Target=Rr027490.t1 1118 1422 +
XPSC0002157	rubus_genome	CDS	14879	15021	100	+	0	ID=Rr027490.t1.mrna1.cds1;Name=Rr027490.t1;Parent=Rr027490.t1.mrna1;Target=Rr027490.t1 1 143 +
XPSC0002157	rubus_genome	CDS	16711	16784	100	+	2	ID=Rr027490.t1.mrna1.cds2;Name=Rr027490.t1;Parent=Rr027490.t1.mrna1;Target=Rr027490.t1 144 217 +
XPSC0002157	rubus_genome	CDS	18160	18230	100	+	1	ID=Rr027490.t1.mrna1.cds3;Name=Rr027490.t1;Parent=Rr027490.t1.mrna1;Target=Rr027490.t1 218 288 +
XPSC0002157	rubus_genome	CDS	18889	19044	100	+	0	ID=Rr027490.t1.mrna1.cds4;Name=Rr027490.t1;Parent=Rr027490.t1.mrna1;Target=Rr027490.t1 289 444 +
XPSC0002157	rubus_genome	CDS	19122	19178	100	+	0	ID=Rr027490.t1.mrna1.cds5;Name=Rr027490.t1;Parent=Rr027490.t1.mrna1;Target=Rr027490.t1 445 501 +
XPSC0002157	rubus_genome	CDS	23372	23987	100	+	0	ID=Rr027490.t1.mrna1.cds6;Name=Rr027490.t1;Parent=Rr027490.t1.mrna1;Target=Rr027490.t1 502 1117 +
XPSC0002157	rubus_genome	CDS	24150	24454	100	+	1	ID=Rr027490.t1.mrna1.cds7;Name=Rr027490.t1;Parent=Rr027490.t1.mrna1;Target=Rr027490.t1 1118 1422 +
XPSC0002157	rubus_genome	gene	25506	26565	.	-	.	ID=Rr027491.t1.path1;Name=Rr027491.t1
XPSC0002157	rubus_genome	mRNA	25506	26565	.	-	.	ID=Rr027491.t1.mrna1;Name=Rr027491.t1;Parent=Rr027491.t1.path1;coverage=100.0;identity=100.0;matches=723;mismatches=0;indels=0;unknowns=0
XPSC0002157	rubus_genome	exon	26403	26565	100	-	.	ID=Rr027491.t1.mrna1.exon1;Name=Rr027491.t1;Parent=Rr027491.t1.mrna1;Target=Rr027491.t1 1 163 +
XPSC0002157	rubus_genome	exon	25506	26065	100	-	.	ID=Rr027491.t1.mrna1.exon2;Name=Rr027491.t1;Parent=Rr027491.t1.mrna1;Target=Rr027491.t1 164 723 +
XPSC0002157	rubus_genome	CDS	26403	26565	100	-	0	ID=Rr027491.t1.mrna1.cds1;Name=Rr027491.t1;Parent=Rr027491.t1.mrna1;Target=Rr027491.t1 1 163 +
XPSC0002157	rubus_genome	CDS	25506	26065	100	-	1	ID=Rr027491.t1.mrna1.cds2;Name=Rr027491.t1;Parent=Rr027491.t1.mrna1;Target=Rr027491.t1 164 723 +
XPSC0002157	rubus_genome	gene	31053	31928	.	+	.	ID=Rr027492.t1.path1;Name=Rr027492.t1
XPSC0002157	rubus_genome	mRNA	31053	31928	.	+	.	ID=Rr027492.t1.mrna1;Name=Rr027492.t1;Parent=Rr027492.t1.path1;coverage=100.0;identity=100.0;matches=876;mismatches=0;indels=0;unknowns=0
XPSC0002157	rubus_genome	exon	31053	31928	100	+	.	ID=Rr027492.t1.mrna1.exon1;Name=Rr027492.t1;Parent=Rr027492.t1.mrna1;Target=Rr027492.t1 876 1 .
XPSC0002157	rubus_genome	CDS	31053	31928	100	+	0	ID=Rr027492.t1.mrna1.cds1;Name=Rr027492.t1;Parent=Rr027492.t1.mrna1;Target=Rr027492.t1 876 1 .
XPSC0002157	rubus_genome	gene	38446	39567	.	-	.	ID=Rr027493.t1.path1;Name=Rr027493.t1
XPSC0002157	rubus_genome	mRNA	38446	39567	.	-	.	ID=Rr027493.t1.mrna1;Name=Rr027493.t1;Parent=Rr027493.t1.path1;coverage=100.0;identity=100.0;matches=711;mismatches=0;indels=0;unknowns=0
XPSC0002157	rubus_genome	exon	39271	39567	100	-	.	ID=Rr027493.t1.mrna1.exon1;Name=Rr027493.t1;Parent=Rr027493.t1.mrna1;Target=Rr027493.t1 1 297 +
XPSC0002157	rubus_genome	exon	38837	39195	100	-	.	ID=Rr027493.t1.mrna1.exon2;Name=Rr027493.t1;Parent=Rr027493.t1.mrna1;Target=Rr027493.t1 298 656 +
XPSC0002157	rubus_genome	exon	38446	38500	100	-	.	ID=Rr027493.t1.mrna1.exon3;Name=Rr027493.t1;Parent=Rr027493.t1.mrna1;Target=Rr027493.t1 657 711 +
XPSC0002157	rubus_genome	CDS	39271	39567	100	-	0	ID=Rr027493.t1.mrna1.cds1;Name=Rr027493.t1;Parent=Rr027493.t1.mrna1;Target=Rr027493.t1 1 297 +
XPSC0002157	rubus_genome	CDS	38837	39195	100	-	0	ID=Rr027493.t1.mrna1.cds2;Name=Rr027493.t1;Parent=Rr027493.t1.mrna1;Target=Rr027493.t1 298 656 +
XPSC0002157	rubus_genome	CDS	38446	38500	100	-	2	ID=Rr027493.t1.mrna1.cds3;Name=Rr027493.t1;Parent=Rr027493.t1.mrna1;Target=Rr027493.t1 657 711 +
XPSC0002157	rubus_genome	gene	47459	48079	.	-	.	ID=Rr027494.t1.path1;Name=Rr027494.t1
XPSC0002157	rubus_genome	mRNA	47459	48079	.	-	.	ID=Rr027494.t1.mrna1;Name=Rr027494.t1;Parent=Rr027494.t1.path1;coverage=100.0;identity=100.0;matches=621;mismatches=0;indels=0;unknowns=0
XPSC0002157	rubus_genome	exon	47459	48079	100	-	.	ID=Rr027494.t1.mrna1.exon1;Name=Rr027494.t1;Parent=Rr027494.t1.mrna1;Target=Rr027494.t1 621 1 .
XPSC0002157	rubus_genome	CDS	47459	48079	100	-	0	ID=Rr027494.t1.mrna1.cds1;Name=Rr027494.t1;Parent=Rr027494.t1.mrna1;Target=Rr027494.t1 621 1 .
XPSC0002157	rubus_genome	gene	71870	75678	.	+	.	ID=Rr027497.t1.path1;Name=Rr027497.t1
XPSC0002157	rubus_genome	mRNA	71870	75678	.	+	.	ID=Rr027497.t1.mrna1;Name=Rr027497.t1;Parent=Rr027497.t1.path1;coverage=100.0;identity=100.0;matches=1731;mismatches=0;indels=0;unknowns=0
XPSC0002157	rubus_genome	exon	71870	72424	100	+	.	ID=Rr027497.t1.mrna1.exon1;Name=Rr027497.t1;Parent=Rr027497.t1.mrna1;Target=Rr027497.t1 1 555 +
XPSC0002157	rubus_genome	exon	72564	72621	100	+	.	ID=Rr027497.t1.mrna1.exon2;Name=Rr027497.t1;Parent=Rr027497.t1.mrna1;Target=Rr027497.t1 556 613 +
XPSC0002157	rubus_genome	exon	74388	75322	100	+	.	ID=Rr027497.t1.mrna1.exon3;Name=Rr027497.t1;Parent=Rr027497.t1.mrna1;Target=Rr027497.t1 614 1548 +
XPSC0002157	rubus_genome	exon	75496	75678	100	+	.	ID=Rr027497.t1.mrna1.exon4;Name=Rr027497.t1;Parent=Rr027497.t1.mrna1;Target=Rr027497.t1 1549 1731 +
XPSC0002157	rubus_genome	CDS	71870	72424	100	+	0	ID=Rr027497.t1.mrna1.cds1;Name=Rr027497.t1;Parent=Rr027497.t1.mrna1;Target=Rr027497.t1 1 555 +
XPSC0002157	rubus_genome	CDS	72564	72621	100	+	0	ID=Rr027497.t1.mrna1.cds2;Name=Rr027497.t1;Parent=Rr027497.t1.mrna1;Target=Rr027497.t1 556 613 +
XPSC0002157	rubus_genome	CDS	74388	75322	100	+	1	ID=Rr027497.t1.mrna1.cds3;Name=Rr027497.t1;Parent=Rr027497.t1.mrna1;Target=Rr027497.t1 614 1548 +
XPSC0002157	rubus_genome	CDS	75496	75678	100	+	0	ID=Rr027497.t1.mrna1.cds4;Name=Rr027497.t1;Parent=Rr027497.t1.mrna1;Target=Rr027497.t1 1549 1731 +
XPSC0002157	rubus_genome	gene	91907	95170	.	+	.	ID=Rr027498.t1.path1;Name=Rr027498.t1
XPSC0002157	rubus_genome	mRNA	91907	95170	.	+	.	ID=Rr027498.t1.mrna1;Name=Rr027498.t1;Parent=Rr027498.t1.path1;coverage=100.0;identity=100.0;matches=1113;mismatches=0;indels=0;unknowns=0
XPSC0002157	rubus_genome	exon	91907	92221	100	+	.	ID=Rr027498.t1.mrna1.exon1;Name=Rr027498.t1;Parent=Rr027498.t1.mrna1;Target=Rr027498.t1 1 315 +
XPSC0002157	rubus_genome	exon	93370	93928	100	+	.	ID=Rr027498.t1.mrna1.exon2;Name=Rr027498.t1;Parent=Rr027498.t1.mrna1;Target=Rr027498.t1 316 874 +
XPSC0002157	rubus_genome	exon	94932	95170	100	+	.	ID=Rr027498.t1.mrna1.exon3;Name=Rr027498.t1;Parent=Rr027498.t1.mrna1;Target=Rr027498.t1 875 1113 +
XPSC0002157	rubus_genome	CDS	91907	92221	100	+	0	ID=Rr027498.t1.mrna1.cds1;Name=Rr027498.t1;Parent=Rr027498.t1.mrna1;Target=Rr027498.t1 1 315 +
XPSC0002157	rubus_genome	CDS	93370	93928	100	+	0	ID=Rr027498.t1.mrna1.cds2;Name=Rr027498.t1;Parent=Rr027498.t1.mrna1;Target=Rr027498.t1 316 874 +
XPSC0002157	rubus_genome	CDS	94932	95170	100	+	1	ID=Rr027498.t1.mrna1.cds3;Name=Rr027498.t1;Parent=Rr027498.t1.mrna1;Target=Rr027498.t1 875 1113 +
XPSC0002158	rubus_genome	gene	4332	8127	.	+	.	ID=Rr027499.t1.path1;Name=Rr027499.t1
XPSC0002158	rubus_genome	mRNA	4332	8127	.	+	.	ID=Rr027499.t1.mrna1;Name=Rr027499.t1;Parent=Rr027499.t1.path1;coverage=100.0;identity=100.0;matches=1482;mismatches=0;indels=0;unknowns=0
XPSC0002158	rubus_genome	exon	4332	4748	100	+	.	ID=Rr027499.t1.mrna1.exon1;Name=Rr027499.t1;Parent=Rr027499.t1.mrna1;Target=Rr027499.t1 1 417 +
XPSC0002158	rubus_genome	exon	5808	6107	100	+	.	ID=Rr027499.t1.mrna1.exon2;Name=Rr027499.t1;Parent=Rr027499.t1.mrna1;Target=Rr027499.t1 418 717 +
XPSC0002158	rubus_genome	exon	7265	7426	100	+	.	ID=Rr027499.t1.mrna1.exon3;Name=Rr027499.t1;Parent=Rr027499.t1.mrna1;Target=Rr027499.t1 718 879 +
XPSC0002158	rubus_genome	exon	7525	8127	100	+	.	ID=Rr027499.t1.mrna1.exon4;Name=Rr027499.t1;Parent=Rr027499.t1.mrna1;Target=Rr027499.t1 880 1482 +
XPSC0002158	rubus_genome	CDS	4332	4748	100	+	0	ID=Rr027499.t1.mrna1.cds1;Name=Rr027499.t1;Parent=Rr027499.t1.mrna1;Target=Rr027499.t1 1 417 +
XPSC0002158	rubus_genome	CDS	5808	6107	100	+	0	ID=Rr027499.t1.mrna1.cds2;Name=Rr027499.t1;Parent=Rr027499.t1.mrna1;Target=Rr027499.t1 418 717 +
XPSC0002158	rubus_genome	CDS	7265	7426	100	+	0	ID=Rr027499.t1.mrna1.cds3;Name=Rr027499.t1;Parent=Rr027499.t1.mrna1;Target=Rr027499.t1 718 879 +
XPSC0002158	rubus_genome	CDS	7525	8127	100	+	0	ID=Rr027499.t1.mrna1.cds4;Name=Rr027499.t1;Parent=Rr027499.t1.mrna1;Target=Rr027499.t1 880 1482 +
XPSC0002158	rubus_genome	gene	11883	13987	.	+	.	ID=Rr027500.t1.path1;Name=Rr027500.t1
XPSC0002158	rubus_genome	mRNA	11883	13987	.	+	.	ID=Rr027500.t1.mrna1;Name=Rr027500.t1;Parent=Rr027500.t1.path1;coverage=100.0;identity=100.0;matches=1131;mismatches=0;indels=0;unknowns=0
XPSC0002158	rubus_genome	exon	11883	12056	100	+	.	ID=Rr027500.t1.mrna1.exon1;Name=Rr027500.t1;Parent=Rr027500.t1.mrna1;Target=Rr027500.t1 1 174 +
XPSC0002158	rubus_genome	exon	12365	12634	100	+	.	ID=Rr027500.t1.mrna1.exon2;Name=Rr027500.t1;Parent=Rr027500.t1.mrna1;Target=Rr027500.t1 175 444 +
XPSC0002158	rubus_genome	exon	12766	12875	100	+	.	ID=Rr027500.t1.mrna1.exon3;Name=Rr027500.t1;Parent=Rr027500.t1.mrna1;Target=Rr027500.t1 445 554 +
XPSC0002158	rubus_genome	exon	13009	13099	100	+	.	ID=Rr027500.t1.mrna1.exon4;Name=Rr027500.t1;Parent=Rr027500.t1.mrna1;Target=Rr027500.t1 555 645 +
XPSC0002158	rubus_genome	exon	13329	13535	100	+	.	ID=Rr027500.t1.mrna1.exon5;Name=Rr027500.t1;Parent=Rr027500.t1.mrna1;Target=Rr027500.t1 646 852 +
XPSC0002158	rubus_genome	exon	13709	13987	100	+	.	ID=Rr027500.t1.mrna1.exon6;Name=Rr027500.t1;Parent=Rr027500.t1.mrna1;Target=Rr027500.t1 853 1131 +
XPSC0002158	rubus_genome	CDS	11883	12056	100	+	0	ID=Rr027500.t1.mrna1.cds1;Name=Rr027500.t1;Parent=Rr027500.t1.mrna1;Target=Rr027500.t1 1 174 +
XPSC0002158	rubus_genome	CDS	12365	12634	100	+	0	ID=Rr027500.t1.mrna1.cds2;Name=Rr027500.t1;Parent=Rr027500.t1.mrna1;Target=Rr027500.t1 175 444 +
XPSC0002158	rubus_genome	CDS	12766	12875	100	+	0	ID=Rr027500.t1.mrna1.cds3;Name=Rr027500.t1;Parent=Rr027500.t1.mrna1;Target=Rr027500.t1 445 554 +
XPSC0002158	rubus_genome	CDS	13009	13099	100	+	2	ID=Rr027500.t1.mrna1.cds4;Name=Rr027500.t1;Parent=Rr027500.t1.mrna1;Target=Rr027500.t1 555 645 +
XPSC0002158	rubus_genome	CDS	13329	13535	100	+	0	ID=Rr027500.t1.mrna1.cds5;Name=Rr027500.t1;Parent=Rr027500.t1.mrna1;Target=Rr027500.t1 646 852 +
XPSC0002158	rubus_genome	CDS	13709	13987	100	+	0	ID=Rr027500.t1.mrna1.cds6;Name=Rr027500.t1;Parent=Rr027500.t1.mrna1;Target=Rr027500.t1 853 1131 +
XPSC0002158	rubus_genome	gene	16603	18237	.	-	.	ID=Rr027501.t1.path1;Name=Rr027501.t1
XPSC0002158	rubus_genome	mRNA	16603	18237	.	-	.	ID=Rr027501.t1.mrna1;Name=Rr027501.t1;Parent=Rr027501.t1.path1;coverage=100.0;identity=100.0;matches=627;mismatches=0;indels=0;unknowns=0
XPSC0002158	rubus_genome	exon	18145	18237	100	-	.	ID=Rr027501.t1.mrna1.exon1;Name=Rr027501.t1;Parent=Rr027501.t1.mrna1;Target=Rr027501.t1 1 93 +
XPSC0002158	rubus_genome	exon	17393	17489	100	-	.	ID=Rr027501.t1.mrna1.exon2;Name=Rr027501.t1;Parent=Rr027501.t1.mrna1;Target=Rr027501.t1 94 190 +
XPSC0002158	rubus_genome	exon	17163	17278	100	-	.	ID=Rr027501.t1.mrna1.exon3;Name=Rr027501.t1;Parent=Rr027501.t1.mrna1;Target=Rr027501.t1 191 306 +
XPSC0002158	rubus_genome	exon	16823	17065	100	-	.	ID=Rr027501.t1.mrna1.exon4;Name=Rr027501.t1;Parent=Rr027501.t1.mrna1;Target=Rr027501.t1 307 549 +
XPSC0002158	rubus_genome	exon	16603	16680	100	-	.	ID=Rr027501.t1.mrna1.exon5;Name=Rr027501.t1;Parent=Rr027501.t1.mrna1;Target=Rr027501.t1 550 627 +
XPSC0002158	rubus_genome	CDS	18145	18237	100	-	0	ID=Rr027501.t1.mrna1.cds1;Name=Rr027501.t1;Parent=Rr027501.t1.mrna1;Target=Rr027501.t1 1 93 +
XPSC0002158	rubus_genome	CDS	17393	17489	100	-	0	ID=Rr027501.t1.mrna1.cds2;Name=Rr027501.t1;Parent=Rr027501.t1.mrna1;Target=Rr027501.t1 94 190 +
XPSC0002158	rubus_genome	CDS	17163	17278	100	-	1	ID=Rr027501.t1.mrna1.cds3;Name=Rr027501.t1;Parent=Rr027501.t1.mrna1;Target=Rr027501.t1 191 306 +
XPSC0002158	rubus_genome	CDS	16823	17065	100	-	0	ID=Rr027501.t1.mrna1.cds4;Name=Rr027501.t1;Parent=Rr027501.t1.mrna1;Target=Rr027501.t1 307 549 +
XPSC0002158	rubus_genome	CDS	16603	16680	100	-	0	ID=Rr027501.t1.mrna1.cds5;Name=Rr027501.t1;Parent=Rr027501.t1.mrna1;Target=Rr027501.t1 550 627 +
XPSC0002158	rubus_genome	gene	26237	32011	.	+	.	ID=Rr027502.t1.path1;Name=Rr027502.t1
XPSC0002158	rubus_genome	mRNA	26237	32011	.	+	.	ID=Rr027502.t1.mrna1;Name=Rr027502.t1;Parent=Rr027502.t1.path1;coverage=100.0;identity=100.0;matches=2814;mismatches=0;indels=0;unknowns=0
XPSC0002158	rubus_genome	exon	26237	26456	100	+	.	ID=Rr027502.t1.mrna1.exon1;Name=Rr027502.t1;Parent=Rr027502.t1.mrna1;Target=Rr027502.t1 1 220 +
XPSC0002158	rubus_genome	exon	26646	26735	100	+	.	ID=Rr027502.t1.mrna1.exon2;Name=Rr027502.t1;Parent=Rr027502.t1.mrna1;Target=Rr027502.t1 221 310 +
XPSC0002158	rubus_genome	exon	26820	26920	100	+	.	ID=Rr027502.t1.mrna1.exon3;Name=Rr027502.t1;Parent=Rr027502.t1.mrna1;Target=Rr027502.t1 311 411 +
XPSC0002158	rubus_genome	exon	27036	27149	100	+	.	ID=Rr027502.t1.mrna1.exon4;Name=Rr027502.t1;Parent=Rr027502.t1.mrna1;Target=Rr027502.t1 412 525 +
XPSC0002158	rubus_genome	exon	27233	27314	100	+	.	ID=Rr027502.t1.mrna1.exon5;Name=Rr027502.t1;Parent=Rr027502.t1.mrna1;Target=Rr027502.t1 526 607 +
XPSC0002158	rubus_genome	exon	27390	27457	100	+	.	ID=Rr027502.t1.mrna1.exon6;Name=Rr027502.t1;Parent=Rr027502.t1.mrna1;Target=Rr027502.t1 608 675 +
XPSC0002158	rubus_genome	exon	27540	27605	100	+	.	ID=Rr027502.t1.mrna1.exon7;Name=Rr027502.t1;Parent=Rr027502.t1.mrna1;Target=Rr027502.t1 676 741 +
XPSC0002158	rubus_genome	exon	27701	27825	100	+	.	ID=Rr027502.t1.mrna1.exon8;Name=Rr027502.t1;Parent=Rr027502.t1.mrna1;Target=Rr027502.t1 742 866 +
XPSC0002158	rubus_genome	exon	28618	28954	100	+	.	ID=Rr027502.t1.mrna1.exon9;Name=Rr027502.t1;Parent=Rr027502.t1.mrna1;Target=Rr027502.t1 867 1203 +
XPSC0002158	rubus_genome	exon	29526	29627	100	+	.	ID=Rr027502.t1.mrna1.exon10;Name=Rr027502.t1;Parent=Rr027502.t1.mrna1;Target=Rr027502.t1 1204 1305 +
XPSC0002158	rubus_genome	exon	29717	30586	100	+	.	ID=Rr027502.t1.mrna1.exon11;Name=Rr027502.t1;Parent=Rr027502.t1.mrna1;Target=Rr027502.t1 1306 2175 +
XPSC0002158	rubus_genome	exon	31039	31355	100	+	.	ID=Rr027502.t1.mrna1.exon12;Name=Rr027502.t1;Parent=Rr027502.t1.mrna1;Target=Rr027502.t1 2176 2492 +
XPSC0002158	rubus_genome	exon	31690	32011	100	+	.	ID=Rr027502.t1.mrna1.exon13;Name=Rr027502.t1;Parent=Rr027502.t1.mrna1;Target=Rr027502.t1 2493 2814 +
XPSC0002158	rubus_genome	CDS	26237	26456	100	+	0	ID=Rr027502.t1.mrna1.cds1;Name=Rr027502.t1;Parent=Rr027502.t1.mrna1;Target=Rr027502.t1 1 220 +
XPSC0002158	rubus_genome	CDS	26646	26735	100	+	1	ID=Rr027502.t1.mrna1.cds2;Name=Rr027502.t1;Parent=Rr027502.t1.mrna1;Target=Rr027502.t1 221 310 +
XPSC0002158	rubus_genome	CDS	26820	26920	100	+	1	ID=Rr027502.t1.mrna1.cds3;Name=Rr027502.t1;Parent=Rr027502.t1.mrna1;Target=Rr027502.t1 311 411 +
XPSC0002158	rubus_genome	CDS	27036	27149	100	+	0	ID=Rr027502.t1.mrna1.cds4;Name=Rr027502.t1;Parent=Rr027502.t1.mrna1;Target=Rr027502.t1 412 525 +
XPSC0002158	rubus_genome	CDS	27233	27314	100	+	0	ID=Rr027502.t1.mrna1.cds5;Name=Rr027502.t1;Parent=Rr027502.t1.mrna1;Target=Rr027502.t1 526 607 +
XPSC0002158	rubus_genome	CDS	27390	27457	100	+	1	ID=Rr027502.t1.mrna1.cds6;Name=Rr027502.t1;Parent=Rr027502.t1.mrna1;Target=Rr027502.t1 608 675 +
XPSC0002158	rubus_genome	CDS	27540	27605	100	+	0	ID=Rr027502.t1.mrna1.cds7;Name=Rr027502.t1;Parent=Rr027502.t1.mrna1;Target=Rr027502.t1 676 741 +
XPSC0002158	rubus_genome	CDS	27701	27825	100	+	0	ID=Rr027502.t1.mrna1.cds8;Name=Rr027502.t1;Parent=Rr027502.t1.mrna1;Target=Rr027502.t1 742 866 +
XPSC0002158	rubus_genome	CDS	28618	28954	100	+	2	ID=Rr027502.t1.mrna1.cds9;Name=Rr027502.t1;Parent=Rr027502.t1.mrna1;Target=Rr027502.t1 867 1203 +
XPSC0002158	rubus_genome	CDS	29526	29627	100	+	0	ID=Rr027502.t1.mrna1.cds10;Name=Rr027502.t1;Parent=Rr027502.t1.mrna1;Target=Rr027502.t1 1204 1305 +
XPSC0002158	rubus_genome	CDS	29717	30586	100	+	0	ID=Rr027502.t1.mrna1.cds11;Name=Rr027502.t1;Parent=Rr027502.t1.mrna1;Target=Rr027502.t1 1306 2175 +
XPSC0002158	rubus_genome	CDS	31039	31355	100	+	0	ID=Rr027502.t1.mrna1.cds12;Name=Rr027502.t1;Parent=Rr027502.t1.mrna1;Target=Rr027502.t1 2176 2492 +
XPSC0002158	rubus_genome	CDS	31690	32011	100	+	2	ID=Rr027502.t1.mrna1.cds13;Name=Rr027502.t1;Parent=Rr027502.t1.mrna1;Target=Rr027502.t1 2493 2814 +
XPSC0002158	rubus_genome	gene	45776	48071	.	+	.	ID=Rr027503.t1.path1;Name=Rr027503.t1
XPSC0002158	rubus_genome	mRNA	45776	48071	.	+	.	ID=Rr027503.t1.mrna1;Name=Rr027503.t1;Parent=Rr027503.t1.path1;coverage=100.0;identity=100.0;matches=699;mismatches=0;indels=0;unknowns=0
XPSC0002158	rubus_genome	exon	45776	45943	100	+	.	ID=Rr027503.t1.mrna1.exon1;Name=Rr027503.t1;Parent=Rr027503.t1.mrna1;Target=Rr027503.t1 1 168 +
XPSC0002158	rubus_genome	exon	46535	46604	100	+	.	ID=Rr027503.t1.mrna1.exon2;Name=Rr027503.t1;Parent=Rr027503.t1.mrna1;Target=Rr027503.t1 169 238 +
XPSC0002158	rubus_genome	exon	47611	48071	100	+	.	ID=Rr027503.t1.mrna1.exon3;Name=Rr027503.t1;Parent=Rr027503.t1.mrna1;Target=Rr027503.t1 239 699 +
XPSC0002158	rubus_genome	CDS	45776	45943	100	+	0	ID=Rr027503.t1.mrna1.cds1;Name=Rr027503.t1;Parent=Rr027503.t1.mrna1;Target=Rr027503.t1 1 168 +
XPSC0002158	rubus_genome	CDS	46535	46604	100	+	0	ID=Rr027503.t1.mrna1.cds2;Name=Rr027503.t1;Parent=Rr027503.t1.mrna1;Target=Rr027503.t1 169 238 +
XPSC0002158	rubus_genome	CDS	47611	48071	100	+	1	ID=Rr027503.t1.mrna1.cds3;Name=Rr027503.t1;Parent=Rr027503.t1.mrna1;Target=Rr027503.t1 239 699 +
XPSC0002158	rubus_genome	gene	52713	53149	.	+	.	ID=Rr027504.t1.path1;Name=Rr027504.t1
XPSC0002158	rubus_genome	mRNA	52713	53149	.	+	.	ID=Rr027504.t1.mrna1;Name=Rr027504.t1;Parent=Rr027504.t1.path1;coverage=100.0;identity=100.0;matches=306;mismatches=0;indels=0;unknowns=0
XPSC0002158	rubus_genome	exon	52713	52850	100	+	.	ID=Rr027504.t1.mrna1.exon1;Name=Rr027504.t1;Parent=Rr027504.t1.mrna1;Target=Rr027504.t1 1 138 +
XPSC0002158	rubus_genome	exon	52982	53149	100	+	.	ID=Rr027504.t1.mrna1.exon2;Name=Rr027504.t1;Parent=Rr027504.t1.mrna1;Target=Rr027504.t1 139 306 +
XPSC0002158	rubus_genome	CDS	52713	52850	100	+	0	ID=Rr027504.t1.mrna1.cds1;Name=Rr027504.t1;Parent=Rr027504.t1.mrna1;Target=Rr027504.t1 1 138 +
XPSC0002158	rubus_genome	CDS	52982	53149	100	+	0	ID=Rr027504.t1.mrna1.cds2;Name=Rr027504.t1;Parent=Rr027504.t1.mrna1;Target=Rr027504.t1 139 306 +
XPSC0002159	rubus_genome	gene	12109	14259	.	-	.	ID=Rr027509.t1.path1;Name=Rr027509.t1
XPSC0002159	rubus_genome	mRNA	12109	14259	.	-	.	ID=Rr027509.t1.mrna1;Name=Rr027509.t1;Parent=Rr027509.t1.path1;coverage=100.0;identity=100.0;matches=1191;mismatches=0;indels=0;unknowns=0
XPSC0002159	rubus_genome	exon	13825	14259	100	-	.	ID=Rr027509.t1.mrna1.exon1;Name=Rr027509.t1;Parent=Rr027509.t1.mrna1;Target=Rr027509.t1 1 435 +
XPSC0002159	rubus_genome	exon	13661	13725	100	-	.	ID=Rr027509.t1.mrna1.exon2;Name=Rr027509.t1;Parent=Rr027509.t1.mrna1;Target=Rr027509.t1 436 500 +
XPSC0002159	rubus_genome	exon	13201	13528	100	-	.	ID=Rr027509.t1.mrna1.exon3;Name=Rr027509.t1;Parent=Rr027509.t1.mrna1;Target=Rr027509.t1 501 828 +
XPSC0002159	rubus_genome	exon	12797	12895	100	-	.	ID=Rr027509.t1.mrna1.exon4;Name=Rr027509.t1;Parent=Rr027509.t1.mrna1;Target=Rr027509.t1 829 927 +
XPSC0002159	rubus_genome	exon	12109	12372	100	-	.	ID=Rr027509.t1.mrna1.exon5;Name=Rr027509.t1;Parent=Rr027509.t1.mrna1;Target=Rr027509.t1 928 1191 +
XPSC0002159	rubus_genome	CDS	13825	14259	100	-	0	ID=Rr027509.t1.mrna1.cds1;Name=Rr027509.t1;Parent=Rr027509.t1.mrna1;Target=Rr027509.t1 1 435 +
XPSC0002159	rubus_genome	CDS	13661	13725	100	-	0	ID=Rr027509.t1.mrna1.cds2;Name=Rr027509.t1;Parent=Rr027509.t1.mrna1;Target=Rr027509.t1 436 500 +
XPSC0002159	rubus_genome	CDS	13201	13528	100	-	2	ID=Rr027509.t1.mrna1.cds3;Name=Rr027509.t1;Parent=Rr027509.t1.mrna1;Target=Rr027509.t1 501 828 +
XPSC0002159	rubus_genome	CDS	12797	12895	100	-	0	ID=Rr027509.t1.mrna1.cds4;Name=Rr027509.t1;Parent=Rr027509.t1.mrna1;Target=Rr027509.t1 829 927 +
XPSC0002159	rubus_genome	CDS	12109	12372	100	-	0	ID=Rr027509.t1.mrna1.cds5;Name=Rr027509.t1;Parent=Rr027509.t1.mrna1;Target=Rr027509.t1 928 1191 +
XPSC0002159	rubus_genome	gene	26819	28865	.	+	.	ID=Rr027511.t1.path1;Name=Rr027511.t1
XPSC0002159	rubus_genome	mRNA	26819	28865	.	+	.	ID=Rr027511.t1.mrna1;Name=Rr027511.t1;Parent=Rr027511.t1.path1;coverage=100.0;identity=100.0;matches=405;mismatches=0;indels=0;unknowns=0
XPSC0002159	rubus_genome	exon	26819	26917	100	+	.	ID=Rr027511.t1.mrna1.exon1;Name=Rr027511.t1;Parent=Rr027511.t1.mrna1;Target=Rr027511.t1 1 99 +
XPSC0002159	rubus_genome	exon	27337	27469	100	+	.	ID=Rr027511.t1.mrna1.exon2;Name=Rr027511.t1;Parent=Rr027511.t1.mrna1;Target=Rr027511.t1 100 232 +
XPSC0002159	rubus_genome	exon	28024	28115	100	+	.	ID=Rr027511.t1.mrna1.exon3;Name=Rr027511.t1;Parent=Rr027511.t1.mrna1;Target=Rr027511.t1 233 324 +
XPSC0002159	rubus_genome	exon	28785	28865	100	+	.	ID=Rr027511.t1.mrna1.exon4;Name=Rr027511.t1;Parent=Rr027511.t1.mrna1;Target=Rr027511.t1 325 405 +
XPSC0002159	rubus_genome	CDS	26819	26917	100	+	0	ID=Rr027511.t1.mrna1.cds1;Name=Rr027511.t1;Parent=Rr027511.t1.mrna1;Target=Rr027511.t1 1 99 +
XPSC0002159	rubus_genome	CDS	27337	27469	100	+	0	ID=Rr027511.t1.mrna1.cds2;Name=Rr027511.t1;Parent=Rr027511.t1.mrna1;Target=Rr027511.t1 100 232 +
XPSC0002159	rubus_genome	CDS	28024	28115	100	+	1	ID=Rr027511.t1.mrna1.cds3;Name=Rr027511.t1;Parent=Rr027511.t1.mrna1;Target=Rr027511.t1 233 324 +
XPSC0002159	rubus_genome	CDS	28785	28865	100	+	0	ID=Rr027511.t1.mrna1.cds4;Name=Rr027511.t1;Parent=Rr027511.t1.mrna1;Target=Rr027511.t1 325 405 +
XPSC0002159	rubus_genome	gene	78716	79354	.	-	.	ID=Rr027516.t1.path1;Name=Rr027516.t1
XPSC0002159	rubus_genome	mRNA	78716	79354	.	-	.	ID=Rr027516.t1.mrna1;Name=Rr027516.t1;Parent=Rr027516.t1.path1;coverage=100.0;identity=100.0;matches=546;mismatches=0;indels=0;unknowns=0
XPSC0002159	rubus_genome	exon	78973	79354	100	-	.	ID=Rr027516.t1.mrna1.exon1;Name=Rr027516.t1;Parent=Rr027516.t1.mrna1;Target=Rr027516.t1 1 382 +
XPSC0002159	rubus_genome	exon	78716	78879	100	-	.	ID=Rr027516.t1.mrna1.exon2;Name=Rr027516.t1;Parent=Rr027516.t1.mrna1;Target=Rr027516.t1 383 546 +
XPSC0002159	rubus_genome	CDS	78973	79354	100	-	0	ID=Rr027516.t1.mrna1.cds1;Name=Rr027516.t1;Parent=Rr027516.t1.mrna1;Target=Rr027516.t1 1 382 +
XPSC0002159	rubus_genome	CDS	78716	78879	100	-	1	ID=Rr027516.t1.mrna1.cds2;Name=Rr027516.t1;Parent=Rr027516.t1.mrna1;Target=Rr027516.t1 383 546 +
XPSC0002160	rubus_genome	gene	27408	28218	.	+	.	ID=Rr027519.t1.path1;Name=Rr027519.t1
XPSC0002160	rubus_genome	mRNA	27408	28218	.	+	.	ID=Rr027519.t1.mrna1;Name=Rr027519.t1;Parent=Rr027519.t1.path1;coverage=100.0;identity=100.0;matches=570;mismatches=0;indels=0;unknowns=0
XPSC0002160	rubus_genome	exon	27408	27819	100	+	.	ID=Rr027519.t1.mrna1.exon1;Name=Rr027519.t1;Parent=Rr027519.t1.mrna1;Target=Rr027519.t1 1 412 +
XPSC0002160	rubus_genome	exon	27894	27968	100	+	.	ID=Rr027519.t1.mrna1.exon2;Name=Rr027519.t1;Parent=Rr027519.t1.mrna1;Target=Rr027519.t1 413 487 +
XPSC0002160	rubus_genome	exon	28136	28218	100	+	.	ID=Rr027519.t1.mrna1.exon3;Name=Rr027519.t1;Parent=Rr027519.t1.mrna1;Target=Rr027519.t1 488 570 +
XPSC0002160	rubus_genome	CDS	27408	27819	100	+	0	ID=Rr027519.t1.mrna1.cds1;Name=Rr027519.t1;Parent=Rr027519.t1.mrna1;Target=Rr027519.t1 1 412 +
XPSC0002160	rubus_genome	CDS	27894	27968	100	+	1	ID=Rr027519.t1.mrna1.cds2;Name=Rr027519.t1;Parent=Rr027519.t1.mrna1;Target=Rr027519.t1 413 487 +
XPSC0002160	rubus_genome	CDS	28136	28218	100	+	1	ID=Rr027519.t1.mrna1.cds3;Name=Rr027519.t1;Parent=Rr027519.t1.mrna1;Target=Rr027519.t1 488 570 +
XPSC0002160	rubus_genome	gene	42689	46911	.	-	.	ID=Rr027520.t1.path1;Name=Rr027520.t1
XPSC0002160	rubus_genome	mRNA	42689	46911	.	-	.	ID=Rr027520.t1.mrna1;Name=Rr027520.t1;Parent=Rr027520.t1.path1;coverage=100.0;identity=100.0;matches=3474;mismatches=0;indels=0;unknowns=0
XPSC0002160	rubus_genome	exon	46622	46911	100	-	.	ID=Rr027520.t1.mrna1.exon1;Name=Rr027520.t1;Parent=Rr027520.t1.mrna1;Target=Rr027520.t1 1 290 +
XPSC0002160	rubus_genome	exon	46280	46539	100	-	.	ID=Rr027520.t1.mrna1.exon2;Name=Rr027520.t1;Parent=Rr027520.t1.mrna1;Target=Rr027520.t1 291 550 +
XPSC0002160	rubus_genome	exon	45945	46192	100	-	.	ID=Rr027520.t1.mrna1.exon3;Name=Rr027520.t1;Parent=Rr027520.t1.mrna1;Target=Rr027520.t1 551 798 +
XPSC0002160	rubus_genome	exon	45055	45853	100	-	.	ID=Rr027520.t1.mrna1.exon4;Name=Rr027520.t1;Parent=Rr027520.t1.mrna1;Target=Rr027520.t1 799 1597 +
XPSC0002160	rubus_genome	exon	43766	44883	100	-	.	ID=Rr027520.t1.mrna1.exon5;Name=Rr027520.t1;Parent=Rr027520.t1.mrna1;Target=Rr027520.t1 1598 2715 +
XPSC0002160	rubus_genome	exon	43379	43605	100	-	.	ID=Rr027520.t1.mrna1.exon6;Name=Rr027520.t1;Parent=Rr027520.t1.mrna1;Target=Rr027520.t1 2716 2942 +
XPSC0002160	rubus_genome	exon	42689	43220	100	-	.	ID=Rr027520.t1.mrna1.exon7;Name=Rr027520.t1;Parent=Rr027520.t1.mrna1;Target=Rr027520.t1 2943 3474 +
XPSC0002160	rubus_genome	CDS	46622	46911	100	-	0	ID=Rr027520.t1.mrna1.cds1;Name=Rr027520.t1;Parent=Rr027520.t1.mrna1;Target=Rr027520.t1 1 290 +
XPSC0002160	rubus_genome	CDS	46280	46539	100	-	2	ID=Rr027520.t1.mrna1.cds2;Name=Rr027520.t1;Parent=Rr027520.t1.mrna1;Target=Rr027520.t1 291 550 +
XPSC0002160	rubus_genome	CDS	45945	46192	100	-	1	ID=Rr027520.t1.mrna1.cds3;Name=Rr027520.t1;Parent=Rr027520.t1.mrna1;Target=Rr027520.t1 551 798 +
XPSC0002160	rubus_genome	CDS	45055	45853	100	-	0	ID=Rr027520.t1.mrna1.cds4;Name=Rr027520.t1;Parent=Rr027520.t1.mrna1;Target=Rr027520.t1 799 1597 +
XPSC0002160	rubus_genome	CDS	43766	44883	100	-	1	ID=Rr027520.t1.mrna1.cds5;Name=Rr027520.t1;Parent=Rr027520.t1.mrna1;Target=Rr027520.t1 1598 2715 +
XPSC0002160	rubus_genome	CDS	43379	43605	100	-	0	ID=Rr027520.t1.mrna1.cds6;Name=Rr027520.t1;Parent=Rr027520.t1.mrna1;Target=Rr027520.t1 2716 2942 +
XPSC0002160	rubus_genome	CDS	42689	43220	100	-	2	ID=Rr027520.t1.mrna1.cds7;Name=Rr027520.t1;Parent=Rr027520.t1.mrna1;Target=Rr027520.t1 2943 3474 +
XPSC0002160	rubus_genome	gene	54539	61244	.	-	.	ID=Rr027521.t1.path1;Name=Rr027521.t1
XPSC0002160	rubus_genome	mRNA	54539	61244	.	-	.	ID=Rr027521.t1.mrna1;Name=Rr027521.t1;Parent=Rr027521.t1.path1;coverage=100.0;identity=100.0;matches=4926;mismatches=0;indels=0;unknowns=0
XPSC0002160	rubus_genome	exon	61096	61244	100	-	.	ID=Rr027521.t1.mrna1.exon1;Name=Rr027521.t1;Parent=Rr027521.t1.mrna1;Target=Rr027521.t1 1 149 +
XPSC0002160	rubus_genome	exon	58875	60405	100	-	.	ID=Rr027521.t1.mrna1.exon2;Name=Rr027521.t1;Parent=Rr027521.t1.mrna1;Target=Rr027521.t1 150 1680 +
XPSC0002160	rubus_genome	exon	58137	58768	100	-	.	ID=Rr027521.t1.mrna1.exon3;Name=Rr027521.t1;Parent=Rr027521.t1.mrna1;Target=Rr027521.t1 1681 2312 +
XPSC0002160	rubus_genome	exon	57768	58052	100	-	.	ID=Rr027521.t1.mrna1.exon4;Name=Rr027521.t1;Parent=Rr027521.t1.mrna1;Target=Rr027521.t1 2313 2597 +
XPSC0002160	rubus_genome	exon	56948	57674	100	-	.	ID=Rr027521.t1.mrna1.exon5;Name=Rr027521.t1;Parent=Rr027521.t1.mrna1;Target=Rr027521.t1 2598 3324 +
XPSC0002160	rubus_genome	exon	56211	56627	100	-	.	ID=Rr027521.t1.mrna1.exon6;Name=Rr027521.t1;Parent=Rr027521.t1.mrna1;Target=Rr027521.t1 3325 3741 +
XPSC0002160	rubus_genome	exon	55871	56086	100	-	.	ID=Rr027521.t1.mrna1.exon7;Name=Rr027521.t1;Parent=Rr027521.t1.mrna1;Target=Rr027521.t1 3742 3957 +
XPSC0002160	rubus_genome	exon	55689	55781	100	-	.	ID=Rr027521.t1.mrna1.exon8;Name=Rr027521.t1;Parent=Rr027521.t1.mrna1;Target=Rr027521.t1 3958 4050 +
XPSC0002160	rubus_genome	exon	55494	55607	100	-	.	ID=Rr027521.t1.mrna1.exon9;Name=Rr027521.t1;Parent=Rr027521.t1.mrna1;Target=Rr027521.t1 4051 4164 +
XPSC0002160	rubus_genome	exon	55135	55410	100	-	.	ID=Rr027521.t1.mrna1.exon10;Name=Rr027521.t1;Parent=Rr027521.t1.mrna1;Target=Rr027521.t1 4165 4440 +
XPSC0002160	rubus_genome	exon	54539	55024	100	-	.	ID=Rr027521.t1.mrna1.exon11;Name=Rr027521.t1;Parent=Rr027521.t1.mrna1;Target=Rr027521.t1 4441 4926 +
XPSC0002160	rubus_genome	CDS	61096	61244	100	-	0	ID=Rr027521.t1.mrna1.cds1;Name=Rr027521.t1;Parent=Rr027521.t1.mrna1;Target=Rr027521.t1 1 149 +
XPSC0002160	rubus_genome	CDS	58875	60405	100	-	2	ID=Rr027521.t1.mrna1.cds2;Name=Rr027521.t1;Parent=Rr027521.t1.mrna1;Target=Rr027521.t1 150 1680 +
XPSC0002160	rubus_genome	CDS	58137	58768	100	-	0	ID=Rr027521.t1.mrna1.cds3;Name=Rr027521.t1;Parent=Rr027521.t1.mrna1;Target=Rr027521.t1 1681 2312 +
XPSC0002160	rubus_genome	CDS	57768	58052	100	-	2	ID=Rr027521.t1.mrna1.cds4;Name=Rr027521.t1;Parent=Rr027521.t1.mrna1;Target=Rr027521.t1 2313 2597 +
XPSC0002160	rubus_genome	CDS	56948	57674	100	-	2	ID=Rr027521.t1.mrna1.cds5;Name=Rr027521.t1;Parent=Rr027521.t1.mrna1;Target=Rr027521.t1 2598 3324 +
XPSC0002160	rubus_genome	CDS	56211	56627	100	-	0	ID=Rr027521.t1.mrna1.cds6;Name=Rr027521.t1;Parent=Rr027521.t1.mrna1;Target=Rr027521.t1 3325 3741 +
XPSC0002160	rubus_genome	CDS	55871	56086	100	-	0	ID=Rr027521.t1.mrna1.cds7;Name=Rr027521.t1;Parent=Rr027521.t1.mrna1;Target=Rr027521.t1 3742 3957 +
XPSC0002160	rubus_genome	CDS	55689	55781	100	-	0	ID=Rr027521.t1.mrna1.cds8;Name=Rr027521.t1;Parent=Rr027521.t1.mrna1;Target=Rr027521.t1 3958 4050 +
XPSC0002160	rubus_genome	CDS	55494	55607	100	-	0	ID=Rr027521.t1.mrna1.cds9;Name=Rr027521.t1;Parent=Rr027521.t1.mrna1;Target=Rr027521.t1 4051 4164 +
XPSC0002160	rubus_genome	CDS	55135	55410	100	-	0	ID=Rr027521.t1.mrna1.cds10;Name=Rr027521.t1;Parent=Rr027521.t1.mrna1;Target=Rr027521.t1 4165 4440 +
XPSC0002160	rubus_genome	CDS	54539	55024	100	-	0	ID=Rr027521.t1.mrna1.cds11;Name=Rr027521.t1;Parent=Rr027521.t1.mrna1;Target=Rr027521.t1 4441 4926 +
XPSC0002160	rubus_genome	gene	62860	63943	.	+	.	ID=Rr027522.t1.path1;Name=Rr027522.t1
XPSC0002160	rubus_genome	mRNA	62860	63943	.	+	.	ID=Rr027522.t1.mrna1;Name=Rr027522.t1;Parent=Rr027522.t1.path1;coverage=100.0;identity=100.0;matches=1008;mismatches=0;indels=0;unknowns=0
XPSC0002160	rubus_genome	exon	62860	63487	100	+	.	ID=Rr027522.t1.mrna1.exon1;Name=Rr027522.t1;Parent=Rr027522.t1.mrna1;Target=Rr027522.t1 1 628 +
XPSC0002160	rubus_genome	exon	63564	63943	100	+	.	ID=Rr027522.t1.mrna1.exon2;Name=Rr027522.t1;Parent=Rr027522.t1.mrna1;Target=Rr027522.t1 629 1008 +
XPSC0002160	rubus_genome	CDS	62860	63487	100	+	0	ID=Rr027522.t1.mrna1.cds1;Name=Rr027522.t1;Parent=Rr027522.t1.mrna1;Target=Rr027522.t1 1 628 +
XPSC0002160	rubus_genome	CDS	63564	63943	100	+	1	ID=Rr027522.t1.mrna1.cds2;Name=Rr027522.t1;Parent=Rr027522.t1.mrna1;Target=Rr027522.t1 629 1008 +
XPSC0002160	rubus_genome	gene	71880	72540	.	+	.	ID=Rr027524.t1.path1;Name=Rr027524.t1
XPSC0002160	rubus_genome	mRNA	71880	72540	.	+	.	ID=Rr027524.t1.mrna1;Name=Rr027524.t1;Parent=Rr027524.t1.path1;coverage=100.0;identity=100.0;matches=387;mismatches=0;indels=0;unknowns=0
XPSC0002160	rubus_genome	exon	71880	72047	100	+	.	ID=Rr027524.t1.mrna1.exon1;Name=Rr027524.t1;Parent=Rr027524.t1.mrna1;Target=Rr027524.t1 1 168 +
XPSC0002160	rubus_genome	exon	72322	72540	100	+	.	ID=Rr027524.t1.mrna1.exon2;Name=Rr027524.t1;Parent=Rr027524.t1.mrna1;Target=Rr027524.t1 169 387 +
XPSC0002160	rubus_genome	CDS	71880	72047	100	+	0	ID=Rr027524.t1.mrna1.cds1;Name=Rr027524.t1;Parent=Rr027524.t1.mrna1;Target=Rr027524.t1 1 168 +
XPSC0002160	rubus_genome	CDS	72322	72540	100	+	0	ID=Rr027524.t1.mrna1.cds2;Name=Rr027524.t1;Parent=Rr027524.t1.mrna1;Target=Rr027524.t1 169 387 +
XPSC0002161	rubus_genome	gene	1648	3329	.	+	.	ID=Rr027526.t1.path1;Name=Rr027526.t1
XPSC0002161	rubus_genome	mRNA	1648	3329	.	+	.	ID=Rr027526.t1.mrna1;Name=Rr027526.t1;Parent=Rr027526.t1.path1;coverage=100.0;identity=100.0;matches=1599;mismatches=0;indels=0;unknowns=0
XPSC0002161	rubus_genome	exon	1648	2937	100	+	.	ID=Rr027526.t1.mrna1.exon1;Name=Rr027526.t1;Parent=Rr027526.t1.mrna1;Target=Rr027526.t1 1290 1 .
XPSC0002161	rubus_genome	exon	3021	3329	100	+	.	ID=Rr027526.t1.mrna1.exon2;Name=Rr027526.t1;Parent=Rr027526.t1.mrna1;Target=Rr027526.t1 1599 1291 .
XPSC0002161	rubus_genome	CDS	1648	2937	100	+	0	ID=Rr027526.t1.mrna1.cds1;Name=Rr027526.t1;Parent=Rr027526.t1.mrna1;Target=Rr027526.t1 1290 1 .
XPSC0002161	rubus_genome	CDS	3021	3329	100	+	0	ID=Rr027526.t1.mrna1.cds2;Name=Rr027526.t1;Parent=Rr027526.t1.mrna1;Target=Rr027526.t1 1599 1291 .
XPSC0002161	rubus_genome	gene	21701	31100	.	-	.	ID=Rr027527.t1.path1;Name=Rr027527.t1
XPSC0002161	rubus_genome	mRNA	21701	31100	.	-	.	ID=Rr027527.t1.mrna1;Name=Rr027527.t1;Parent=Rr027527.t1.path1;coverage=100.0;identity=100.0;matches=4056;mismatches=0;indels=0;unknowns=0
XPSC0002161	rubus_genome	exon	29694	31100	100	-	.	ID=Rr027527.t1.mrna1.exon1;Name=Rr027527.t1;Parent=Rr027527.t1.mrna1;Target=Rr027527.t1 1 1407 +
XPSC0002161	rubus_genome	exon	29409	29600	100	-	.	ID=Rr027527.t1.mrna1.exon2;Name=Rr027527.t1;Parent=Rr027527.t1.mrna1;Target=Rr027527.t1 1408 1599 +
XPSC0002161	rubus_genome	exon	27766	29178	100	-	.	ID=Rr027527.t1.mrna1.exon3;Name=Rr027527.t1;Parent=Rr027527.t1.mrna1;Target=Rr027527.t1 1600 3012 +
XPSC0002161	rubus_genome	exon	26074	26195	100	-	.	ID=Rr027527.t1.mrna1.exon4;Name=Rr027527.t1;Parent=Rr027527.t1.mrna1;Target=Rr027527.t1 3013 3134 +
XPSC0002161	rubus_genome	exon	23830	24031	100	-	.	ID=Rr027527.t1.mrna1.exon5;Name=Rr027527.t1;Parent=Rr027527.t1.mrna1;Target=Rr027527.t1 3135 3336 +
XPSC0002161	rubus_genome	exon	23283	23411	100	-	.	ID=Rr027527.t1.mrna1.exon6;Name=Rr027527.t1;Parent=Rr027527.t1.mrna1;Target=Rr027527.t1 3337 3465 +
XPSC0002161	rubus_genome	exon	23108	23196	100	-	.	ID=Rr027527.t1.mrna1.exon7;Name=Rr027527.t1;Parent=Rr027527.t1.mrna1;Target=Rr027527.t1 3466 3554 +
XPSC0002161	rubus_genome	exon	22931	23024	100	-	.	ID=Rr027527.t1.mrna1.exon8;Name=Rr027527.t1;Parent=Rr027527.t1.mrna1;Target=Rr027527.t1 3555 3648 +
XPSC0002161	rubus_genome	exon	21701	22108	100	-	.	ID=Rr027527.t1.mrna1.exon9;Name=Rr027527.t1;Parent=Rr027527.t1.mrna1;Target=Rr027527.t1 3649 4056 +
XPSC0002161	rubus_genome	CDS	29694	31100	100	-	0	ID=Rr027527.t1.mrna1.cds1;Name=Rr027527.t1;Parent=Rr027527.t1.mrna1;Target=Rr027527.t1 1 1407 +
XPSC0002161	rubus_genome	CDS	29409	29600	100	-	0	ID=Rr027527.t1.mrna1.cds2;Name=Rr027527.t1;Parent=Rr027527.t1.mrna1;Target=Rr027527.t1 1408 1599 +
XPSC0002161	rubus_genome	CDS	27766	29178	100	-	0	ID=Rr027527.t1.mrna1.cds3;Name=Rr027527.t1;Parent=Rr027527.t1.mrna1;Target=Rr027527.t1 1600 3012 +
XPSC0002161	rubus_genome	CDS	26074	26195	100	-	0	ID=Rr027527.t1.mrna1.cds4;Name=Rr027527.t1;Parent=Rr027527.t1.mrna1;Target=Rr027527.t1 3013 3134 +
XPSC0002161	rubus_genome	CDS	23830	24031	100	-	2	ID=Rr027527.t1.mrna1.cds5;Name=Rr027527.t1;Parent=Rr027527.t1.mrna1;Target=Rr027527.t1 3135 3336 +
XPSC0002161	rubus_genome	CDS	23283	23411	100	-	0	ID=Rr027527.t1.mrna1.cds6;Name=Rr027527.t1;Parent=Rr027527.t1.mrna1;Target=Rr027527.t1 3337 3465 +
XPSC0002161	rubus_genome	CDS	23108	23196	100	-	0	ID=Rr027527.t1.mrna1.cds7;Name=Rr027527.t1;Parent=Rr027527.t1.mrna1;Target=Rr027527.t1 3466 3554 +
XPSC0002161	rubus_genome	CDS	22931	23024	100	-	2	ID=Rr027527.t1.mrna1.cds8;Name=Rr027527.t1;Parent=Rr027527.t1.mrna1;Target=Rr027527.t1 3555 3648 +
XPSC0002161	rubus_genome	CDS	21701	22108	100	-	0	ID=Rr027527.t1.mrna1.cds9;Name=Rr027527.t1;Parent=Rr027527.t1.mrna1;Target=Rr027527.t1 3649 4056 +
XPSC0002161	rubus_genome	gene	32734	38847	.	-	.	ID=Rr027528.t1.path1;Name=Rr027528.t1
XPSC0002161	rubus_genome	mRNA	32734	38847	.	-	.	ID=Rr027528.t1.mrna1;Name=Rr027528.t1;Parent=Rr027528.t1.path1;coverage=100.0;identity=100.0;matches=4749;mismatches=0;indels=0;unknowns=0
XPSC0002161	rubus_genome	exon	38695	38847	100	-	.	ID=Rr027528.t1.mrna1.exon1;Name=Rr027528.t1;Parent=Rr027528.t1.mrna1;Target=Rr027528.t1 1 153 +
XPSC0002161	rubus_genome	exon	36722	38592	100	-	.	ID=Rr027528.t1.mrna1.exon2;Name=Rr027528.t1;Parent=Rr027528.t1.mrna1;Target=Rr027528.t1 154 2024 +
XPSC0002161	rubus_genome	exon	36524	36641	100	-	.	ID=Rr027528.t1.mrna1.exon3;Name=Rr027528.t1;Parent=Rr027528.t1.mrna1;Target=Rr027528.t1 2025 2142 +
XPSC0002161	rubus_genome	exon	35518	36444	100	-	.	ID=Rr027528.t1.mrna1.exon4;Name=Rr027528.t1;Parent=Rr027528.t1.mrna1;Target=Rr027528.t1 2143 3069 +
XPSC0002161	rubus_genome	exon	34727	34891	100	-	.	ID=Rr027528.t1.mrna1.exon5;Name=Rr027528.t1;Parent=Rr027528.t1.mrna1;Target=Rr027528.t1 3070 3234 +
XPSC0002161	rubus_genome	exon	34422	34607	100	-	.	ID=Rr027528.t1.mrna1.exon6;Name=Rr027528.t1;Parent=Rr027528.t1.mrna1;Target=Rr027528.t1 3235 3420 +
XPSC0002161	rubus_genome	exon	32734	34062	100	-	.	ID=Rr027528.t1.mrna1.exon7;Name=Rr027528.t1;Parent=Rr027528.t1.mrna1;Target=Rr027528.t1 3421 4749 +
XPSC0002161	rubus_genome	CDS	38695	38847	100	-	0	ID=Rr027528.t1.mrna1.cds1;Name=Rr027528.t1;Parent=Rr027528.t1.mrna1;Target=Rr027528.t1 1 153 +
XPSC0002161	rubus_genome	CDS	36722	38592	100	-	0	ID=Rr027528.t1.mrna1.cds2;Name=Rr027528.t1;Parent=Rr027528.t1.mrna1;Target=Rr027528.t1 154 2024 +
XPSC0002161	rubus_genome	CDS	36524	36641	100	-	2	ID=Rr027528.t1.mrna1.cds3;Name=Rr027528.t1;Parent=Rr027528.t1.mrna1;Target=Rr027528.t1 2025 2142 +
XPSC0002161	rubus_genome	CDS	35518	36444	100	-	0	ID=Rr027528.t1.mrna1.cds4;Name=Rr027528.t1;Parent=Rr027528.t1.mrna1;Target=Rr027528.t1 2143 3069 +
XPSC0002161	rubus_genome	CDS	34727	34891	100	-	0	ID=Rr027528.t1.mrna1.cds5;Name=Rr027528.t1;Parent=Rr027528.t1.mrna1;Target=Rr027528.t1 3070 3234 +
XPSC0002161	rubus_genome	CDS	34422	34607	100	-	0	ID=Rr027528.t1.mrna1.cds6;Name=Rr027528.t1;Parent=Rr027528.t1.mrna1;Target=Rr027528.t1 3235 3420 +
XPSC0002161	rubus_genome	CDS	32734	34062	100	-	0	ID=Rr027528.t1.mrna1.cds7;Name=Rr027528.t1;Parent=Rr027528.t1.mrna1;Target=Rr027528.t1 3421 4749 +
XPSC0002161	rubus_genome	gene	76788	79930	.	+	.	ID=Rr027529.t1.path1;Name=Rr027529.t1
XPSC0002161	rubus_genome	mRNA	76788	79930	.	+	.	ID=Rr027529.t1.mrna1;Name=Rr027529.t1;Parent=Rr027529.t1.path1;coverage=100.0;identity=100.0;matches=2637;mismatches=0;indels=0;unknowns=0
XPSC0002161	rubus_genome	exon	76788	77570	100	+	.	ID=Rr027529.t1.mrna1.exon1;Name=Rr027529.t1;Parent=Rr027529.t1.mrna1;Target=Rr027529.t1 1 783 +
XPSC0002161	rubus_genome	exon	77742	78295	100	+	.	ID=Rr027529.t1.mrna1.exon2;Name=Rr027529.t1;Parent=Rr027529.t1.mrna1;Target=Rr027529.t1 784 1337 +
XPSC0002161	rubus_genome	exon	78449	78536	100	+	.	ID=Rr027529.t1.mrna1.exon3;Name=Rr027529.t1;Parent=Rr027529.t1.mrna1;Target=Rr027529.t1 1338 1425 +
XPSC0002161	rubus_genome	exon	78624	79325	100	+	.	ID=Rr027529.t1.mrna1.exon4;Name=Rr027529.t1;Parent=Rr027529.t1.mrna1;Target=Rr027529.t1 1426 2127 +
XPSC0002161	rubus_genome	exon	79421	79930	100	+	.	ID=Rr027529.t1.mrna1.exon5;Name=Rr027529.t1;Parent=Rr027529.t1.mrna1;Target=Rr027529.t1 2128 2637 +
XPSC0002161	rubus_genome	CDS	76788	77570	100	+	0	ID=Rr027529.t1.mrna1.cds1;Name=Rr027529.t1;Parent=Rr027529.t1.mrna1;Target=Rr027529.t1 1 783 +
XPSC0002161	rubus_genome	CDS	77742	78295	100	+	0	ID=Rr027529.t1.mrna1.cds2;Name=Rr027529.t1;Parent=Rr027529.t1.mrna1;Target=Rr027529.t1 784 1337 +
XPSC0002161	rubus_genome	CDS	78449	78536	100	+	2	ID=Rr027529.t1.mrna1.cds3;Name=Rr027529.t1;Parent=Rr027529.t1.mrna1;Target=Rr027529.t1 1338 1425 +
XPSC0002161	rubus_genome	CDS	78624	79325	100	+	0	ID=Rr027529.t1.mrna1.cds4;Name=Rr027529.t1;Parent=Rr027529.t1.mrna1;Target=Rr027529.t1 1426 2127 +
XPSC0002161	rubus_genome	CDS	79421	79930	100	+	0	ID=Rr027529.t1.mrna1.cds5;Name=Rr027529.t1;Parent=Rr027529.t1.mrna1;Target=Rr027529.t1 2128 2637 +
XPSC0002162	rubus_genome	gene	9051	14705	.	+	.	ID=Rr027531.t1.path1;Name=Rr027531.t1
XPSC0002162	rubus_genome	mRNA	9051	14705	.	+	.	ID=Rr027531.t1.mrna1;Name=Rr027531.t1;Parent=Rr027531.t1.path1;coverage=100.0;identity=100.0;matches=1890;mismatches=0;indels=0;unknowns=0
XPSC0002162	rubus_genome	exon	9051	9517	100	+	.	ID=Rr027531.t1.mrna1.exon1;Name=Rr027531.t1;Parent=Rr027531.t1.mrna1;Target=Rr027531.t1 1 467 +
XPSC0002162	rubus_genome	exon	9617	9810	100	+	.	ID=Rr027531.t1.mrna1.exon2;Name=Rr027531.t1;Parent=Rr027531.t1.mrna1;Target=Rr027531.t1 468 661 +
XPSC0002162	rubus_genome	exon	10229	10412	100	+	.	ID=Rr027531.t1.mrna1.exon3;Name=Rr027531.t1;Parent=Rr027531.t1.mrna1;Target=Rr027531.t1 662 845 +
XPSC0002162	rubus_genome	exon	10572	10786	100	+	.	ID=Rr027531.t1.mrna1.exon4;Name=Rr027531.t1;Parent=Rr027531.t1.mrna1;Target=Rr027531.t1 846 1060 +
XPSC0002162	rubus_genome	exon	12921	13041	100	+	.	ID=Rr027531.t1.mrna1.exon5;Name=Rr027531.t1;Parent=Rr027531.t1.mrna1;Target=Rr027531.t1 1061 1181 +
XPSC0002162	rubus_genome	exon	13127	13239	100	+	.	ID=Rr027531.t1.mrna1.exon6;Name=Rr027531.t1;Parent=Rr027531.t1.mrna1;Target=Rr027531.t1 1182 1294 +
XPSC0002162	rubus_genome	exon	13332	13558	100	+	.	ID=Rr027531.t1.mrna1.exon7;Name=Rr027531.t1;Parent=Rr027531.t1.mrna1;Target=Rr027531.t1 1295 1521 +
XPSC0002162	rubus_genome	exon	13909	14024	100	+	.	ID=Rr027531.t1.mrna1.exon8;Name=Rr027531.t1;Parent=Rr027531.t1.mrna1;Target=Rr027531.t1 1522 1637 +
XPSC0002162	rubus_genome	exon	14453	14705	100	+	.	ID=Rr027531.t1.mrna1.exon9;Name=Rr027531.t1;Parent=Rr027531.t1.mrna1;Target=Rr027531.t1 1638 1890 +
XPSC0002162	rubus_genome	CDS	9051	9517	100	+	0	ID=Rr027531.t1.mrna1.cds1;Name=Rr027531.t1;Parent=Rr027531.t1.mrna1;Target=Rr027531.t1 1 467 +
XPSC0002162	rubus_genome	CDS	9617	9810	100	+	2	ID=Rr027531.t1.mrna1.cds2;Name=Rr027531.t1;Parent=Rr027531.t1.mrna1;Target=Rr027531.t1 468 661 +
XPSC0002162	rubus_genome	CDS	10229	10412	100	+	1	ID=Rr027531.t1.mrna1.cds3;Name=Rr027531.t1;Parent=Rr027531.t1.mrna1;Target=Rr027531.t1 662 845 +
XPSC0002162	rubus_genome	CDS	10572	10786	100	+	2	ID=Rr027531.t1.mrna1.cds4;Name=Rr027531.t1;Parent=Rr027531.t1.mrna1;Target=Rr027531.t1 846 1060 +
XPSC0002162	rubus_genome	CDS	12921	13041	100	+	1	ID=Rr027531.t1.mrna1.cds5;Name=Rr027531.t1;Parent=Rr027531.t1.mrna1;Target=Rr027531.t1 1061 1181 +
XPSC0002162	rubus_genome	CDS	13127	13239	100	+	2	ID=Rr027531.t1.mrna1.cds6;Name=Rr027531.t1;Parent=Rr027531.t1.mrna1;Target=Rr027531.t1 1182 1294 +
XPSC0002162	rubus_genome	CDS	13332	13558	100	+	1	ID=Rr027531.t1.mrna1.cds7;Name=Rr027531.t1;Parent=Rr027531.t1.mrna1;Target=Rr027531.t1 1295 1521 +
XPSC0002162	rubus_genome	CDS	13909	14024	100	+	0	ID=Rr027531.t1.mrna1.cds8;Name=Rr027531.t1;Parent=Rr027531.t1.mrna1;Target=Rr027531.t1 1522 1637 +
XPSC0002162	rubus_genome	CDS	14453	14705	100	+	2	ID=Rr027531.t1.mrna1.cds9;Name=Rr027531.t1;Parent=Rr027531.t1.mrna1;Target=Rr027531.t1 1638 1890 +
XPSC0002162	rubus_genome	gene	35637	36321	.	-	.	ID=Rr027532.t1.path1;Name=Rr027532.t1
XPSC0002162	rubus_genome	mRNA	35637	36321	.	-	.	ID=Rr027532.t1.mrna1;Name=Rr027532.t1;Parent=Rr027532.t1.path1;coverage=100.0;identity=100.0;matches=567;mismatches=0;indels=0;unknowns=0
XPSC0002162	rubus_genome	exon	35919	36321	100	-	.	ID=Rr027532.t1.mrna1.exon1;Name=Rr027532.t1;Parent=Rr027532.t1.mrna1;Target=Rr027532.t1 1 403 +
XPSC0002162	rubus_genome	exon	35637	35800	100	-	.	ID=Rr027532.t1.mrna1.exon2;Name=Rr027532.t1;Parent=Rr027532.t1.mrna1;Target=Rr027532.t1 404 567 +
XPSC0002162	rubus_genome	CDS	35919	36321	100	-	0	ID=Rr027532.t1.mrna1.cds1;Name=Rr027532.t1;Parent=Rr027532.t1.mrna1;Target=Rr027532.t1 1 403 +
XPSC0002162	rubus_genome	CDS	35637	35800	100	-	1	ID=Rr027532.t1.mrna1.cds2;Name=Rr027532.t1;Parent=Rr027532.t1.mrna1;Target=Rr027532.t1 404 567 +
XPSC0002162	rubus_genome	gene	42199	46190	.	-	.	ID=Rr027533.t1.path1;Name=Rr027533.t1
XPSC0002162	rubus_genome	mRNA	42199	46190	.	-	.	ID=Rr027533.t1.mrna1;Name=Rr027533.t1;Parent=Rr027533.t1.path1;coverage=100.0;identity=100.0;matches=3609;mismatches=0;indels=0;unknowns=0
XPSC0002162	rubus_genome	exon	45892	46190	100	-	.	ID=Rr027533.t1.mrna1.exon1;Name=Rr027533.t1;Parent=Rr027533.t1.mrna1;Target=Rr027533.t1 1 299 +
XPSC0002162	rubus_genome	exon	44936	45801	100	-	.	ID=Rr027533.t1.mrna1.exon2;Name=Rr027533.t1;Parent=Rr027533.t1.mrna1;Target=Rr027533.t1 300 1165 +
XPSC0002162	rubus_genome	exon	43163	44770	100	-	.	ID=Rr027533.t1.mrna1.exon3;Name=Rr027533.t1;Parent=Rr027533.t1.mrna1;Target=Rr027533.t1 1166 2773 +
XPSC0002162	rubus_genome	exon	42199	43034	100	-	.	ID=Rr027533.t1.mrna1.exon4;Name=Rr027533.t1;Parent=Rr027533.t1.mrna1;Target=Rr027533.t1 2774 3609 +
XPSC0002162	rubus_genome	CDS	45892	46190	100	-	0	ID=Rr027533.t1.mrna1.cds1;Name=Rr027533.t1;Parent=Rr027533.t1.mrna1;Target=Rr027533.t1 1 299 +
XPSC0002162	rubus_genome	CDS	44936	45801	100	-	2	ID=Rr027533.t1.mrna1.cds2;Name=Rr027533.t1;Parent=Rr027533.t1.mrna1;Target=Rr027533.t1 300 1165 +
XPSC0002162	rubus_genome	CDS	43163	44770	100	-	1	ID=Rr027533.t1.mrna1.cds3;Name=Rr027533.t1;Parent=Rr027533.t1.mrna1;Target=Rr027533.t1 1166 2773 +
XPSC0002162	rubus_genome	CDS	42199	43034	100	-	1	ID=Rr027533.t1.mrna1.cds4;Name=Rr027533.t1;Parent=Rr027533.t1.mrna1;Target=Rr027533.t1 2774 3609 +
XPSC0002162	rubus_genome	gene	73531	74856	.	-	.	ID=Rr027537.t1.path1;Name=Rr027537.t1
XPSC0002162	rubus_genome	mRNA	73531	74856	.	-	.	ID=Rr027537.t1.mrna1;Name=Rr027537.t1;Parent=Rr027537.t1.path1;coverage=100.0;identity=100.0;matches=1326;mismatches=0;indels=0;unknowns=0
XPSC0002162	rubus_genome	exon	73531	74856	100	-	.	ID=Rr027537.t1.mrna1.exon1;Name=Rr027537.t1;Parent=Rr027537.t1.mrna1;Target=Rr027537.t1 1326 1 .
XPSC0002162	rubus_genome	CDS	73531	74856	100	-	0	ID=Rr027537.t1.mrna1.cds1;Name=Rr027537.t1;Parent=Rr027537.t1.mrna1;Target=Rr027537.t1 1326 1 .
XPSC0002163	rubus_genome	gene	29129	30965	.	-	.	ID=Rr027540.t1.path1;Name=Rr027540.t1
XPSC0002163	rubus_genome	mRNA	29129	30965	.	-	.	ID=Rr027540.t1.mrna1;Name=Rr027540.t1;Parent=Rr027540.t1.path1;coverage=100.0;identity=100.0;matches=534;mismatches=0;indels=0;unknowns=0
XPSC0002163	rubus_genome	exon	30883	30965	100	-	.	ID=Rr027540.t1.mrna1.exon1;Name=Rr027540.t1;Parent=Rr027540.t1.mrna1;Target=Rr027540.t1 1 83 +
XPSC0002163	rubus_genome	exon	30591	30714	100	-	.	ID=Rr027540.t1.mrna1.exon2;Name=Rr027540.t1;Parent=Rr027540.t1.mrna1;Target=Rr027540.t1 84 207 +
XPSC0002163	rubus_genome	exon	29928	30042	100	-	.	ID=Rr027540.t1.mrna1.exon3;Name=Rr027540.t1;Parent=Rr027540.t1.mrna1;Target=Rr027540.t1 208 322 +
XPSC0002163	rubus_genome	exon	29758	29817	100	-	.	ID=Rr027540.t1.mrna1.exon4;Name=Rr027540.t1;Parent=Rr027540.t1.mrna1;Target=Rr027540.t1 323 382 +
XPSC0002163	rubus_genome	exon	29392	29465	100	-	.	ID=Rr027540.t1.mrna1.exon5;Name=Rr027540.t1;Parent=Rr027540.t1.mrna1;Target=Rr027540.t1 383 456 +
XPSC0002163	rubus_genome	exon	29245	29304	100	-	.	ID=Rr027540.t1.mrna1.exon6;Name=Rr027540.t1;Parent=Rr027540.t1.mrna1;Target=Rr027540.t1 457 516 +
XPSC0002163	rubus_genome	exon	29129	29146	100	-	.	ID=Rr027540.t1.mrna1.exon7;Name=Rr027540.t1;Parent=Rr027540.t1.mrna1;Target=Rr027540.t1 517 534 +
XPSC0002163	rubus_genome	CDS	30883	30965	100	-	0	ID=Rr027540.t1.mrna1.cds1;Name=Rr027540.t1;Parent=Rr027540.t1.mrna1;Target=Rr027540.t1 1 83 +
XPSC0002163	rubus_genome	CDS	30591	30714	100	-	2	ID=Rr027540.t1.mrna1.cds2;Name=Rr027540.t1;Parent=Rr027540.t1.mrna1;Target=Rr027540.t1 84 207 +
XPSC0002163	rubus_genome	CDS	29928	30042	100	-	0	ID=Rr027540.t1.mrna1.cds3;Name=Rr027540.t1;Parent=Rr027540.t1.mrna1;Target=Rr027540.t1 208 322 +
XPSC0002163	rubus_genome	CDS	29758	29817	100	-	1	ID=Rr027540.t1.mrna1.cds4;Name=Rr027540.t1;Parent=Rr027540.t1.mrna1;Target=Rr027540.t1 323 382 +
XPSC0002163	rubus_genome	CDS	29392	29465	100	-	1	ID=Rr027540.t1.mrna1.cds5;Name=Rr027540.t1;Parent=Rr027540.t1.mrna1;Target=Rr027540.t1 383 456 +
XPSC0002163	rubus_genome	CDS	29245	29304	100	-	0	ID=Rr027540.t1.mrna1.cds6;Name=Rr027540.t1;Parent=Rr027540.t1.mrna1;Target=Rr027540.t1 457 516 +
XPSC0002163	rubus_genome	CDS	29129	29146	100	-	0	ID=Rr027540.t1.mrna1.cds7;Name=Rr027540.t1;Parent=Rr027540.t1.mrna1;Target=Rr027540.t1 517 534 +
XPSC0002163	rubus_genome	gene	34908	35276	.	-	.	ID=Rr027542.t1.path1;Name=Rr027542.t1
XPSC0002163	rubus_genome	mRNA	34908	35276	.	-	.	ID=Rr027542.t1.mrna1;Name=Rr027542.t1;Parent=Rr027542.t1.path1;coverage=100.0;identity=100.0;matches=369;mismatches=0;indels=0;unknowns=0
XPSC0002163	rubus_genome	exon	34908	35276	100	-	.	ID=Rr027542.t1.mrna1.exon1;Name=Rr027542.t1;Parent=Rr027542.t1.mrna1;Target=Rr027542.t1 369 1 .
XPSC0002163	rubus_genome	CDS	34908	35276	100	-	0	ID=Rr027542.t1.mrna1.cds1;Name=Rr027542.t1;Parent=Rr027542.t1.mrna1;Target=Rr027542.t1 369 1 .
XPSC0002163	rubus_genome	gene	55890	56634	.	+	.	ID=Rr027544.t1.path1;Name=Rr027544.t1
XPSC0002163	rubus_genome	mRNA	55890	56634	.	+	.	ID=Rr027544.t1.mrna1;Name=Rr027544.t1;Parent=Rr027544.t1.path1;coverage=100.0;identity=100.0;matches=555;mismatches=0;indels=0;unknowns=0
XPSC0002163	rubus_genome	exon	55890	56196	100	+	.	ID=Rr027544.t1.mrna1.exon1;Name=Rr027544.t1;Parent=Rr027544.t1.mrna1;Target=Rr027544.t1 1 307 +
XPSC0002163	rubus_genome	exon	56387	56634	100	+	.	ID=Rr027544.t1.mrna1.exon2;Name=Rr027544.t1;Parent=Rr027544.t1.mrna1;Target=Rr027544.t1 308 555 +
XPSC0002163	rubus_genome	CDS	55890	56196	100	+	0	ID=Rr027544.t1.mrna1.cds1;Name=Rr027544.t1;Parent=Rr027544.t1.mrna1;Target=Rr027544.t1 1 307 +
XPSC0002163	rubus_genome	CDS	56387	56634	100	+	1	ID=Rr027544.t1.mrna1.cds2;Name=Rr027544.t1;Parent=Rr027544.t1.mrna1;Target=Rr027544.t1 308 555 +
XPSC0002164	rubus_genome	gene	6350	11597	.	+	.	ID=Rr027545.t1.path1;Name=Rr027545.t1
XPSC0002164	rubus_genome	mRNA	6350	11597	.	+	.	ID=Rr027545.t1.mrna1;Name=Rr027545.t1;Parent=Rr027545.t1.path1;coverage=100.0;identity=100.0;matches=1314;mismatches=0;indels=0;unknowns=0
XPSC0002164	rubus_genome	exon	6350	6589	100	+	.	ID=Rr027545.t1.mrna1.exon1;Name=Rr027545.t1;Parent=Rr027545.t1.mrna1;Target=Rr027545.t1 1 240 +
XPSC0002164	rubus_genome	exon	6664	6821	100	+	.	ID=Rr027545.t1.mrna1.exon2;Name=Rr027545.t1;Parent=Rr027545.t1.mrna1;Target=Rr027545.t1 241 398 +
XPSC0002164	rubus_genome	exon	7330	7432	100	+	.	ID=Rr027545.t1.mrna1.exon3;Name=Rr027545.t1;Parent=Rr027545.t1.mrna1;Target=Rr027545.t1 399 501 +
XPSC0002164	rubus_genome	exon	7691	7786	100	+	.	ID=Rr027545.t1.mrna1.exon4;Name=Rr027545.t1;Parent=Rr027545.t1.mrna1;Target=Rr027545.t1 502 597 +
XPSC0002164	rubus_genome	exon	7963	8028	100	+	.	ID=Rr027545.t1.mrna1.exon5;Name=Rr027545.t1;Parent=Rr027545.t1.mrna1;Target=Rr027545.t1 598 663 +
XPSC0002164	rubus_genome	exon	8137	8256	100	+	.	ID=Rr027545.t1.mrna1.exon6;Name=Rr027545.t1;Parent=Rr027545.t1.mrna1;Target=Rr027545.t1 664 783 +
XPSC0002164	rubus_genome	exon	10186	10424	100	+	.	ID=Rr027545.t1.mrna1.exon7;Name=Rr027545.t1;Parent=Rr027545.t1.mrna1;Target=Rr027545.t1 784 1022 +
XPSC0002164	rubus_genome	exon	11306	11597	100	+	.	ID=Rr027545.t1.mrna1.exon8;Name=Rr027545.t1;Parent=Rr027545.t1.mrna1;Target=Rr027545.t1 1023 1314 +
XPSC0002164	rubus_genome	CDS	6350	6589	100	+	0	ID=Rr027545.t1.mrna1.cds1;Name=Rr027545.t1;Parent=Rr027545.t1.mrna1;Target=Rr027545.t1 1 240 +
XPSC0002164	rubus_genome	CDS	6664	6821	100	+	0	ID=Rr027545.t1.mrna1.cds2;Name=Rr027545.t1;Parent=Rr027545.t1.mrna1;Target=Rr027545.t1 241 398 +
XPSC0002164	rubus_genome	CDS	7330	7432	100	+	2	ID=Rr027545.t1.mrna1.cds3;Name=Rr027545.t1;Parent=Rr027545.t1.mrna1;Target=Rr027545.t1 399 501 +
XPSC0002164	rubus_genome	CDS	7691	7786	100	+	0	ID=Rr027545.t1.mrna1.cds4;Name=Rr027545.t1;Parent=Rr027545.t1.mrna1;Target=Rr027545.t1 502 597 +
XPSC0002164	rubus_genome	CDS	7963	8028	100	+	0	ID=Rr027545.t1.mrna1.cds5;Name=Rr027545.t1;Parent=Rr027545.t1.mrna1;Target=Rr027545.t1 598 663 +
XPSC0002164	rubus_genome	CDS	8137	8256	100	+	0	ID=Rr027545.t1.mrna1.cds6;Name=Rr027545.t1;Parent=Rr027545.t1.mrna1;Target=Rr027545.t1 664 783 +
XPSC0002164	rubus_genome	CDS	10186	10424	100	+	0	ID=Rr027545.t1.mrna1.cds7;Name=Rr027545.t1;Parent=Rr027545.t1.mrna1;Target=Rr027545.t1 784 1022 +
XPSC0002164	rubus_genome	CDS	11306	11597	100	+	2	ID=Rr027545.t1.mrna1.cds8;Name=Rr027545.t1;Parent=Rr027545.t1.mrna1;Target=Rr027545.t1 1023 1314 +
XPSC0002164	rubus_genome	gene	16748	18046	.	+	.	ID=Rr027546.t1.path1;Name=Rr027546.t1
XPSC0002164	rubus_genome	mRNA	16748	18046	.	+	.	ID=Rr027546.t1.mrna1;Name=Rr027546.t1;Parent=Rr027546.t1.path1;coverage=100.0;identity=100.0;matches=1299;mismatches=0;indels=0;unknowns=0
XPSC0002164	rubus_genome	exon	16748	18046	100	+	.	ID=Rr027546.t1.mrna1.exon1;Name=Rr027546.t1;Parent=Rr027546.t1.mrna1;Target=Rr027546.t1 1299 1 .
XPSC0002164	rubus_genome	CDS	16748	18046	100	+	0	ID=Rr027546.t1.mrna1.cds1;Name=Rr027546.t1;Parent=Rr027546.t1.mrna1;Target=Rr027546.t1 1299 1 .
XPSC0002164	rubus_genome	gene	22933	24506	.	-	.	ID=Rr027547.t1.path1;Name=Rr027547.t1
XPSC0002164	rubus_genome	mRNA	22933	24506	.	-	.	ID=Rr027547.t1.mrna1;Name=Rr027547.t1;Parent=Rr027547.t1.path1;coverage=100.0;identity=100.0;matches=396;mismatches=0;indels=0;unknowns=0
XPSC0002164	rubus_genome	exon	24359	24506	100	-	.	ID=Rr027547.t1.mrna1.exon1;Name=Rr027547.t1;Parent=Rr027547.t1.mrna1;Target=Rr027547.t1 1 148 +
XPSC0002164	rubus_genome	exon	23150	23262	100	-	.	ID=Rr027547.t1.mrna1.exon2;Name=Rr027547.t1;Parent=Rr027547.t1.mrna1;Target=Rr027547.t1 149 261 +
XPSC0002164	rubus_genome	exon	22933	23067	100	-	.	ID=Rr027547.t1.mrna1.exon3;Name=Rr027547.t1;Parent=Rr027547.t1.mrna1;Target=Rr027547.t1 262 396 +
XPSC0002164	rubus_genome	CDS	24359	24506	100	-	0	ID=Rr027547.t1.mrna1.cds1;Name=Rr027547.t1;Parent=Rr027547.t1.mrna1;Target=Rr027547.t1 1 148 +
XPSC0002164	rubus_genome	CDS	23150	23262	100	-	1	ID=Rr027547.t1.mrna1.cds2;Name=Rr027547.t1;Parent=Rr027547.t1.mrna1;Target=Rr027547.t1 149 261 +
XPSC0002164	rubus_genome	CDS	22933	23067	100	-	0	ID=Rr027547.t1.mrna1.cds3;Name=Rr027547.t1;Parent=Rr027547.t1.mrna1;Target=Rr027547.t1 262 396 +
XPSC0002164	rubus_genome	gene	37692	40776	.	+	.	ID=Rr027548.t1.path1;Name=Rr027548.t1
XPSC0002164	rubus_genome	mRNA	37692	40776	.	+	.	ID=Rr027548.t1.mrna1;Name=Rr027548.t1;Parent=Rr027548.t1.path1;coverage=100.0;identity=100.0;matches=879;mismatches=0;indels=0;unknowns=0
XPSC0002164	rubus_genome	exon	37692	38018	100	+	.	ID=Rr027548.t1.mrna1.exon1;Name=Rr027548.t1;Parent=Rr027548.t1.mrna1;Target=Rr027548.t1 1 327 +
XPSC0002164	rubus_genome	exon	38119	38341	100	+	.	ID=Rr027548.t1.mrna1.exon2;Name=Rr027548.t1;Parent=Rr027548.t1.mrna1;Target=Rr027548.t1 328 550 +
XPSC0002164	rubus_genome	exon	38864	38988	100	+	.	ID=Rr027548.t1.mrna1.exon3;Name=Rr027548.t1;Parent=Rr027548.t1.mrna1;Target=Rr027548.t1 551 675 +
XPSC0002164	rubus_genome	exon	40573	40776	100	+	.	ID=Rr027548.t1.mrna1.exon4;Name=Rr027548.t1;Parent=Rr027548.t1.mrna1;Target=Rr027548.t1 676 879 +
XPSC0002164	rubus_genome	CDS	37692	38018	100	+	0	ID=Rr027548.t1.mrna1.cds1;Name=Rr027548.t1;Parent=Rr027548.t1.mrna1;Target=Rr027548.t1 1 327 +
XPSC0002164	rubus_genome	CDS	38119	38341	100	+	0	ID=Rr027548.t1.mrna1.cds2;Name=Rr027548.t1;Parent=Rr027548.t1.mrna1;Target=Rr027548.t1 328 550 +
XPSC0002164	rubus_genome	CDS	38864	38988	100	+	1	ID=Rr027548.t1.mrna1.cds3;Name=Rr027548.t1;Parent=Rr027548.t1.mrna1;Target=Rr027548.t1 551 675 +
XPSC0002164	rubus_genome	CDS	40573	40776	100	+	0	ID=Rr027548.t1.mrna1.cds4;Name=Rr027548.t1;Parent=Rr027548.t1.mrna1;Target=Rr027548.t1 676 879 +
XPSC0002164	rubus_genome	gene	41391	42458	.	-	.	ID=Rr027549.t1.path1;Name=Rr027549.t1
XPSC0002164	rubus_genome	mRNA	41391	42458	.	-	.	ID=Rr027549.t1.mrna1;Name=Rr027549.t1;Parent=Rr027549.t1.path1;coverage=100.0;identity=100.0;matches=1068;mismatches=0;indels=0;unknowns=0
XPSC0002164	rubus_genome	exon	41391	42458	100	-	.	ID=Rr027549.t1.mrna1.exon1;Name=Rr027549.t1;Parent=Rr027549.t1.mrna1;Target=Rr027549.t1 1068 1 .
XPSC0002164	rubus_genome	CDS	41391	42458	100	-	0	ID=Rr027549.t1.mrna1.cds1;Name=Rr027549.t1;Parent=Rr027549.t1.mrna1;Target=Rr027549.t1 1068 1 .
XPSC0002164	rubus_genome	gene	45167	46141	.	-	.	ID=Rr027550.t1.path1;Name=Rr027550.t1
XPSC0002164	rubus_genome	mRNA	45167	46141	.	-	.	ID=Rr027550.t1.mrna1;Name=Rr027550.t1;Parent=Rr027550.t1.path1;coverage=100.0;identity=100.0;matches=975;mismatches=0;indels=0;unknowns=0
XPSC0002164	rubus_genome	exon	45167	46141	100	-	.	ID=Rr027550.t1.mrna1.exon1;Name=Rr027550.t1;Parent=Rr027550.t1.mrna1;Target=Rr027550.t1 975 1 .
XPSC0002164	rubus_genome	CDS	45167	46141	100	-	0	ID=Rr027550.t1.mrna1.cds1;Name=Rr027550.t1;Parent=Rr027550.t1.mrna1;Target=Rr027550.t1 975 1 .
XPSC0002164	rubus_genome	gene	51023	52990	.	+	.	ID=Rr027551.t1.path1;Name=Rr027551.t1
XPSC0002164	rubus_genome	mRNA	51023	52990	.	+	.	ID=Rr027551.t1.mrna1;Name=Rr027551.t1;Parent=Rr027551.t1.path1;coverage=100.0;identity=100.0;matches=600;mismatches=0;indels=0;unknowns=0
XPSC0002164	rubus_genome	exon	51023	51232	100	+	.	ID=Rr027551.t1.mrna1.exon1;Name=Rr027551.t1;Parent=Rr027551.t1.mrna1;Target=Rr027551.t1 1 210 +
XPSC0002164	rubus_genome	exon	51724	51801	100	+	.	ID=Rr027551.t1.mrna1.exon2;Name=Rr027551.t1;Parent=Rr027551.t1.mrna1;Target=Rr027551.t1 211 288 +
XPSC0002164	rubus_genome	exon	52039	52086	100	+	.	ID=Rr027551.t1.mrna1.exon3;Name=Rr027551.t1;Parent=Rr027551.t1.mrna1;Target=Rr027551.t1 289 336 +
XPSC0002164	rubus_genome	exon	52304	52368	100	+	.	ID=Rr027551.t1.mrna1.exon4;Name=Rr027551.t1;Parent=Rr027551.t1.mrna1;Target=Rr027551.t1 337 401 +
XPSC0002164	rubus_genome	exon	52536	52613	100	+	.	ID=Rr027551.t1.mrna1.exon5;Name=Rr027551.t1;Parent=Rr027551.t1.mrna1;Target=Rr027551.t1 402 479 +
XPSC0002164	rubus_genome	exon	52870	52990	100	+	.	ID=Rr027551.t1.mrna1.exon6;Name=Rr027551.t1;Parent=Rr027551.t1.mrna1;Target=Rr027551.t1 480 600 +
XPSC0002164	rubus_genome	CDS	51023	51232	100	+	0	ID=Rr027551.t1.mrna1.cds1;Name=Rr027551.t1;Parent=Rr027551.t1.mrna1;Target=Rr027551.t1 1 210 +
XPSC0002164	rubus_genome	CDS	51724	51801	100	+	0	ID=Rr027551.t1.mrna1.cds2;Name=Rr027551.t1;Parent=Rr027551.t1.mrna1;Target=Rr027551.t1 211 288 +
XPSC0002164	rubus_genome	CDS	52039	52086	100	+	0	ID=Rr027551.t1.mrna1.cds3;Name=Rr027551.t1;Parent=Rr027551.t1.mrna1;Target=Rr027551.t1 289 336 +
XPSC0002164	rubus_genome	CDS	52304	52368	100	+	0	ID=Rr027551.t1.mrna1.cds4;Name=Rr027551.t1;Parent=Rr027551.t1.mrna1;Target=Rr027551.t1 337 401 +
XPSC0002164	rubus_genome	CDS	52536	52613	100	+	2	ID=Rr027551.t1.mrna1.cds5;Name=Rr027551.t1;Parent=Rr027551.t1.mrna1;Target=Rr027551.t1 402 479 +
XPSC0002164	rubus_genome	CDS	52870	52990	100	+	2	ID=Rr027551.t1.mrna1.cds6;Name=Rr027551.t1;Parent=Rr027551.t1.mrna1;Target=Rr027551.t1 480 600 +
XPSC0002164	rubus_genome	gene	55905	59569	.	-	.	ID=Rr027553.t1.path1;Name=Rr027553.t1
XPSC0002164	rubus_genome	mRNA	55905	59569	.	-	.	ID=Rr027553.t1.mrna1;Name=Rr027553.t1;Parent=Rr027553.t1.path1;coverage=100.0;identity=100.0;matches=2610;mismatches=0;indels=0;unknowns=0
XPSC0002164	rubus_genome	exon	59085	59569	100	-	.	ID=Rr027553.t1.mrna1.exon1;Name=Rr027553.t1;Parent=Rr027553.t1.mrna1;Target=Rr027553.t1 1 485 +
XPSC0002164	rubus_genome	exon	57609	58698	100	-	.	ID=Rr027553.t1.mrna1.exon2;Name=Rr027553.t1;Parent=Rr027553.t1.mrna1;Target=Rr027553.t1 486 1575 +
XPSC0002164	rubus_genome	exon	56718	57050	100	-	.	ID=Rr027553.t1.mrna1.exon3;Name=Rr027553.t1;Parent=Rr027553.t1.mrna1;Target=Rr027553.t1 1576 1908 +
XPSC0002164	rubus_genome	exon	55905	56606	100	-	.	ID=Rr027553.t1.mrna1.exon4;Name=Rr027553.t1;Parent=Rr027553.t1.mrna1;Target=Rr027553.t1 1909 2610 +
XPSC0002164	rubus_genome	CDS	59085	59569	100	-	0	ID=Rr027553.t1.mrna1.cds1;Name=Rr027553.t1;Parent=Rr027553.t1.mrna1;Target=Rr027553.t1 1 485 +
XPSC0002164	rubus_genome	CDS	57609	58698	100	-	2	ID=Rr027553.t1.mrna1.cds2;Name=Rr027553.t1;Parent=Rr027553.t1.mrna1;Target=Rr027553.t1 486 1575 +
XPSC0002164	rubus_genome	CDS	56718	57050	100	-	0	ID=Rr027553.t1.mrna1.cds3;Name=Rr027553.t1;Parent=Rr027553.t1.mrna1;Target=Rr027553.t1 1576 1908 +
XPSC0002164	rubus_genome	CDS	55905	56606	100	-	0	ID=Rr027553.t1.mrna1.cds4;Name=Rr027553.t1;Parent=Rr027553.t1.mrna1;Target=Rr027553.t1 1909 2610 +
XPSC0002164	rubus_genome	gene	60324	60899	.	-	.	ID=Rr027554.t1.path1;Name=Rr027554.t1
XPSC0002164	rubus_genome	mRNA	60324	60899	.	-	.	ID=Rr027554.t1.mrna1;Name=Rr027554.t1;Parent=Rr027554.t1.path1;coverage=100.0;identity=100.0;matches=576;mismatches=0;indels=0;unknowns=0
XPSC0002164	rubus_genome	exon	60324	60899	100	-	.	ID=Rr027554.t1.mrna1.exon1;Name=Rr027554.t1;Parent=Rr027554.t1.mrna1;Target=Rr027554.t1 576 1 .
XPSC0002164	rubus_genome	CDS	60324	60899	100	-	0	ID=Rr027554.t1.mrna1.cds1;Name=Rr027554.t1;Parent=Rr027554.t1.mrna1;Target=Rr027554.t1 576 1 .
XPSC0002164	rubus_genome	gene	61641	63524	.	-	.	ID=Rr027555.t1.path1;Name=Rr027555.t1
XPSC0002164	rubus_genome	mRNA	61641	63524	.	-	.	ID=Rr027555.t1.mrna1;Name=Rr027555.t1;Parent=Rr027555.t1.path1;coverage=100.0;identity=100.0;matches=1056;mismatches=0;indels=0;unknowns=0
XPSC0002164	rubus_genome	exon	63483	63524	100	-	.	ID=Rr027555.t1.mrna1.exon1;Name=Rr027555.t1;Parent=Rr027555.t1.mrna1;Target=Rr027555.t1 1 42 +
XPSC0002164	rubus_genome	exon	63296	63369	100	-	.	ID=Rr027555.t1.mrna1.exon2;Name=Rr027555.t1;Parent=Rr027555.t1.mrna1;Target=Rr027555.t1 43 116 +
XPSC0002164	rubus_genome	exon	62642	62767	100	-	.	ID=Rr027555.t1.mrna1.exon3;Name=Rr027555.t1;Parent=Rr027555.t1.mrna1;Target=Rr027555.t1 117 242 +
XPSC0002164	rubus_genome	exon	62440	62527	100	-	.	ID=Rr027555.t1.mrna1.exon4;Name=Rr027555.t1;Parent=Rr027555.t1.mrna1;Target=Rr027555.t1 243 330 +
XPSC0002164	rubus_genome	exon	61641	62366	100	-	.	ID=Rr027555.t1.mrna1.exon5;Name=Rr027555.t1;Parent=Rr027555.t1.mrna1;Target=Rr027555.t1 331 1056 +
XPSC0002164	rubus_genome	CDS	63483	63524	100	-	0	ID=Rr027555.t1.mrna1.cds1;Name=Rr027555.t1;Parent=Rr027555.t1.mrna1;Target=Rr027555.t1 1 42 +
XPSC0002164	rubus_genome	CDS	63296	63369	100	-	0	ID=Rr027555.t1.mrna1.cds2;Name=Rr027555.t1;Parent=Rr027555.t1.mrna1;Target=Rr027555.t1 43 116 +
XPSC0002164	rubus_genome	CDS	62642	62767	100	-	2	ID=Rr027555.t1.mrna1.cds3;Name=Rr027555.t1;Parent=Rr027555.t1.mrna1;Target=Rr027555.t1 117 242 +
XPSC0002164	rubus_genome	CDS	62440	62527	100	-	2	ID=Rr027555.t1.mrna1.cds4;Name=Rr027555.t1;Parent=Rr027555.t1.mrna1;Target=Rr027555.t1 243 330 +
XPSC0002164	rubus_genome	CDS	61641	62366	100	-	0	ID=Rr027555.t1.mrna1.cds5;Name=Rr027555.t1;Parent=Rr027555.t1.mrna1;Target=Rr027555.t1 331 1056 +
XPSC0002164	rubus_genome	gene	73445	74347	.	-	.	ID=Rr027556.t1.path1;Name=Rr027556.t1
XPSC0002164	rubus_genome	mRNA	73445	74347	.	-	.	ID=Rr027556.t1.mrna1;Name=Rr027556.t1;Parent=Rr027556.t1.path1;coverage=100.0;identity=100.0;matches=903;mismatches=0;indels=0;unknowns=0
XPSC0002164	rubus_genome	exon	73445	74347	100	-	.	ID=Rr027556.t1.mrna1.exon1;Name=Rr027556.t1;Parent=Rr027556.t1.mrna1;Target=Rr027556.t1 903 1 .
XPSC0002164	rubus_genome	CDS	73445	74347	100	-	0	ID=Rr027556.t1.mrna1.cds1;Name=Rr027556.t1;Parent=Rr027556.t1.mrna1;Target=Rr027556.t1 903 1 .
XPSC0002165	rubus_genome	gene	17301	20060	.	+	.	ID=Rr027559.t1.path1;Name=Rr027559.t1
XPSC0002165	rubus_genome	mRNA	17301	20060	.	+	.	ID=Rr027559.t1.mrna1;Name=Rr027559.t1;Parent=Rr027559.t1.path1;coverage=100.0;identity=100.0;matches=2760;mismatches=0;indels=0;unknowns=0
XPSC0002165	rubus_genome	exon	17301	20060	100	+	.	ID=Rr027559.t1.mrna1.exon1;Name=Rr027559.t1;Parent=Rr027559.t1.mrna1;Target=Rr027559.t1 2760 1 .
XPSC0002165	rubus_genome	CDS	17301	20060	100	+	0	ID=Rr027559.t1.mrna1.cds1;Name=Rr027559.t1;Parent=Rr027559.t1.mrna1;Target=Rr027559.t1 2760 1 .
XPSC0002165	rubus_genome	gene	50148	51838	.	-	.	ID=Rr027560.t1.path1;Name=Rr027560.t1
XPSC0002165	rubus_genome	mRNA	50148	51838	.	-	.	ID=Rr027560.t1.mrna1;Name=Rr027560.t1;Parent=Rr027560.t1.path1;coverage=100.0;identity=100.0;matches=696;mismatches=0;indels=0;unknowns=0
XPSC0002165	rubus_genome	exon	51491	51838	100	-	.	ID=Rr027560.t1.mrna1.exon1;Name=Rr027560.t1;Parent=Rr027560.t1.mrna1;Target=Rr027560.t1 1 348 +
XPSC0002165	rubus_genome	exon	50148	50495	100	-	.	ID=Rr027560.t1.mrna1.exon2;Name=Rr027560.t1;Parent=Rr027560.t1.mrna1;Target=Rr027560.t1 349 696 +
XPSC0002165	rubus_genome	CDS	51491	51838	100	-	0	ID=Rr027560.t1.mrna1.cds1;Name=Rr027560.t1;Parent=Rr027560.t1.mrna1;Target=Rr027560.t1 1 348 +
XPSC0002165	rubus_genome	CDS	50148	50495	100	-	0	ID=Rr027560.t1.mrna1.cds2;Name=Rr027560.t1;Parent=Rr027560.t1.mrna1;Target=Rr027560.t1 349 696 +
XPSC0002165	rubus_genome	gene	63446	65206	.	-	.	ID=Rr027562.t1.path1;Name=Rr027562.t1
XPSC0002165	rubus_genome	mRNA	63446	65206	.	-	.	ID=Rr027562.t1.mrna1;Name=Rr027562.t1;Parent=Rr027562.t1.path1;coverage=100.0;identity=100.0;matches=414;mismatches=0;indels=0;unknowns=0
XPSC0002165	rubus_genome	exon	65142	65206	100	-	.	ID=Rr027562.t1.mrna1.exon1;Name=Rr027562.t1;Parent=Rr027562.t1.mrna1;Target=Rr027562.t1 1 65 +
XPSC0002165	rubus_genome	exon	63786	63887	100	-	.	ID=Rr027562.t1.mrna1.exon2;Name=Rr027562.t1;Parent=Rr027562.t1.mrna1;Target=Rr027562.t1 66 167 +
XPSC0002165	rubus_genome	exon	63446	63692	100	-	.	ID=Rr027562.t1.mrna1.exon3;Name=Rr027562.t1;Parent=Rr027562.t1.mrna1;Target=Rr027562.t1 168 414 +
XPSC0002165	rubus_genome	CDS	65142	65206	100	-	0	ID=Rr027562.t1.mrna1.cds1;Name=Rr027562.t1;Parent=Rr027562.t1.mrna1;Target=Rr027562.t1 1 65 +
XPSC0002165	rubus_genome	CDS	63786	63887	100	-	2	ID=Rr027562.t1.mrna1.cds2;Name=Rr027562.t1;Parent=Rr027562.t1.mrna1;Target=Rr027562.t1 66 167 +
XPSC0002165	rubus_genome	CDS	63446	63692	100	-	2	ID=Rr027562.t1.mrna1.cds3;Name=Rr027562.t1;Parent=Rr027562.t1.mrna1;Target=Rr027562.t1 168 414 +
XPSC0002165	rubus_genome	gene	68939	70796	.	-	.	ID=Rr027563.t1.path1;Name=Rr027563.t1
XPSC0002165	rubus_genome	mRNA	68939	70796	.	-	.	ID=Rr027563.t1.mrna1;Name=Rr027563.t1;Parent=Rr027563.t1.path1;coverage=100.0;identity=100.0;matches=930;mismatches=0;indels=0;unknowns=0
XPSC0002165	rubus_genome	exon	70657	70796	100	-	.	ID=Rr027563.t1.mrna1.exon1;Name=Rr027563.t1;Parent=Rr027563.t1.mrna1;Target=Rr027563.t1 1 140 +
XPSC0002165	rubus_genome	exon	70328	70454	100	-	.	ID=Rr027563.t1.mrna1.exon2;Name=Rr027563.t1;Parent=Rr027563.t1.mrna1;Target=Rr027563.t1 141 267 +
XPSC0002165	rubus_genome	exon	69674	70061	100	-	.	ID=Rr027563.t1.mrna1.exon3;Name=Rr027563.t1;Parent=Rr027563.t1.mrna1;Target=Rr027563.t1 268 655 +
XPSC0002165	rubus_genome	exon	68939	69213	100	-	.	ID=Rr027563.t1.mrna1.exon4;Name=Rr027563.t1;Parent=Rr027563.t1.mrna1;Target=Rr027563.t1 656 930 +
XPSC0002165	rubus_genome	CDS	70657	70796	100	-	0	ID=Rr027563.t1.mrna1.cds1;Name=Rr027563.t1;Parent=Rr027563.t1.mrna1;Target=Rr027563.t1 1 140 +
XPSC0002165	rubus_genome	CDS	70328	70454	100	-	2	ID=Rr027563.t1.mrna1.cds2;Name=Rr027563.t1;Parent=Rr027563.t1.mrna1;Target=Rr027563.t1 141 267 +
XPSC0002165	rubus_genome	CDS	69674	70061	100	-	0	ID=Rr027563.t1.mrna1.cds3;Name=Rr027563.t1;Parent=Rr027563.t1.mrna1;Target=Rr027563.t1 268 655 +
XPSC0002165	rubus_genome	CDS	68939	69213	100	-	1	ID=Rr027563.t1.mrna1.cds4;Name=Rr027563.t1;Parent=Rr027563.t1.mrna1;Target=Rr027563.t1 656 930 +
XPSC0002167	rubus_genome	gene	16194	18357	.	-	.	ID=Rr027565.t1.path1;Name=Rr027565.t1
XPSC0002167	rubus_genome	mRNA	16194	18357	.	-	.	ID=Rr027565.t1.mrna1;Name=Rr027565.t1;Parent=Rr027565.t1.path1;coverage=100.0;identity=100.0;matches=456;mismatches=0;indels=0;unknowns=0
XPSC0002167	rubus_genome	exon	18088	18357	100	-	.	ID=Rr027565.t1.mrna1.exon1;Name=Rr027565.t1;Parent=Rr027565.t1.mrna1;Target=Rr027565.t1 1 270 +
XPSC0002167	rubus_genome	exon	16194	16379	100	-	.	ID=Rr027565.t1.mrna1.exon2;Name=Rr027565.t1;Parent=Rr027565.t1.mrna1;Target=Rr027565.t1 271 456 +
XPSC0002167	rubus_genome	CDS	18088	18357	100	-	0	ID=Rr027565.t1.mrna1.cds1;Name=Rr027565.t1;Parent=Rr027565.t1.mrna1;Target=Rr027565.t1 1 270 +
XPSC0002167	rubus_genome	CDS	16194	16379	100	-	0	ID=Rr027565.t1.mrna1.cds2;Name=Rr027565.t1;Parent=Rr027565.t1.mrna1;Target=Rr027565.t1 271 456 +
XPSC0002167	rubus_genome	gene	34756	35241	.	+	.	ID=Rr027566.t1.path1;Name=Rr027566.t1
XPSC0002167	rubus_genome	mRNA	34756	35241	.	+	.	ID=Rr027566.t1.mrna1;Name=Rr027566.t1;Parent=Rr027566.t1.path1;coverage=100.0;identity=100.0;matches=486;mismatches=0;indels=0;unknowns=0
XPSC0002167	rubus_genome	exon	34756	35241	100	+	.	ID=Rr027566.t1.mrna1.exon1;Name=Rr027566.t1;Parent=Rr027566.t1.mrna1;Target=Rr027566.t1 486 1 .
XPSC0002167	rubus_genome	CDS	34756	35241	100	+	0	ID=Rr027566.t1.mrna1.cds1;Name=Rr027566.t1;Parent=Rr027566.t1.mrna1;Target=Rr027566.t1 486 1 .
XPSC0002167	rubus_genome	gene	36293	37737	.	+	.	ID=Rr027567.t1.path1;Name=Rr027567.t1
XPSC0002167	rubus_genome	mRNA	36293	37737	.	+	.	ID=Rr027567.t1.mrna1;Name=Rr027567.t1;Parent=Rr027567.t1.path1;coverage=100.0;identity=100.0;matches=861;mismatches=0;indels=0;unknowns=0
XPSC0002167	rubus_genome	exon	36293	36598	100	+	.	ID=Rr027567.t1.mrna1.exon1;Name=Rr027567.t1;Parent=Rr027567.t1.mrna1;Target=Rr027567.t1 1 306 +
XPSC0002167	rubus_genome	exon	36741	37030	100	+	.	ID=Rr027567.t1.mrna1.exon2;Name=Rr027567.t1;Parent=Rr027567.t1.mrna1;Target=Rr027567.t1 307 596 +
XPSC0002167	rubus_genome	exon	37473	37737	100	+	.	ID=Rr027567.t1.mrna1.exon3;Name=Rr027567.t1;Parent=Rr027567.t1.mrna1;Target=Rr027567.t1 597 861 +
XPSC0002167	rubus_genome	CDS	36293	36598	100	+	0	ID=Rr027567.t1.mrna1.cds1;Name=Rr027567.t1;Parent=Rr027567.t1.mrna1;Target=Rr027567.t1 1 306 +
XPSC0002167	rubus_genome	CDS	36741	37030	100	+	0	ID=Rr027567.t1.mrna1.cds2;Name=Rr027567.t1;Parent=Rr027567.t1.mrna1;Target=Rr027567.t1 307 596 +
XPSC0002167	rubus_genome	CDS	37473	37737	100	+	2	ID=Rr027567.t1.mrna1.cds3;Name=Rr027567.t1;Parent=Rr027567.t1.mrna1;Target=Rr027567.t1 597 861 +
XPSC0002167	rubus_genome	gene	52367	54302	.	+	.	ID=Rr027569.t1.path1;Name=Rr027569.t1
XPSC0002167	rubus_genome	mRNA	52367	54302	.	+	.	ID=Rr027569.t1.mrna1;Name=Rr027569.t1;Parent=Rr027569.t1.path1;coverage=100.0;identity=100.0;matches=894;mismatches=0;indels=0;unknowns=0
XPSC0002167	rubus_genome	exon	52367	52699	100	+	.	ID=Rr027569.t1.mrna1.exon1;Name=Rr027569.t1;Parent=Rr027569.t1.mrna1;Target=Rr027569.t1 1 333 +
XPSC0002167	rubus_genome	exon	52813	52869	100	+	.	ID=Rr027569.t1.mrna1.exon2;Name=Rr027569.t1;Parent=Rr027569.t1.mrna1;Target=Rr027569.t1 334 390 +
XPSC0002167	rubus_genome	exon	52959	53208	100	+	.	ID=Rr027569.t1.mrna1.exon3;Name=Rr027569.t1;Parent=Rr027569.t1.mrna1;Target=Rr027569.t1 391 640 +
XPSC0002167	rubus_genome	exon	53522	53684	100	+	.	ID=Rr027569.t1.mrna1.exon4;Name=Rr027569.t1;Parent=Rr027569.t1.mrna1;Target=Rr027569.t1 641 803 +
XPSC0002167	rubus_genome	exon	53796	53816	100	+	.	ID=Rr027569.t1.mrna1.exon5;Name=Rr027569.t1;Parent=Rr027569.t1.mrna1;Target=Rr027569.t1 804 824 +
XPSC0002167	rubus_genome	exon	54233	54302	100	+	.	ID=Rr027569.t1.mrna1.exon6;Name=Rr027569.t1;Parent=Rr027569.t1.mrna1;Target=Rr027569.t1 825 894 +
XPSC0002167	rubus_genome	CDS	52367	52699	100	+	0	ID=Rr027569.t1.mrna1.cds1;Name=Rr027569.t1;Parent=Rr027569.t1.mrna1;Target=Rr027569.t1 1 333 +
XPSC0002167	rubus_genome	CDS	52813	52869	100	+	0	ID=Rr027569.t1.mrna1.cds2;Name=Rr027569.t1;Parent=Rr027569.t1.mrna1;Target=Rr027569.t1 334 390 +
XPSC0002167	rubus_genome	CDS	52959	53208	100	+	0	ID=Rr027569.t1.mrna1.cds3;Name=Rr027569.t1;Parent=Rr027569.t1.mrna1;Target=Rr027569.t1 391 640 +
XPSC0002167	rubus_genome	CDS	53522	53684	100	+	1	ID=Rr027569.t1.mrna1.cds4;Name=Rr027569.t1;Parent=Rr027569.t1.mrna1;Target=Rr027569.t1 641 803 +
XPSC0002167	rubus_genome	CDS	53796	53816	100	+	2	ID=Rr027569.t1.mrna1.cds5;Name=Rr027569.t1;Parent=Rr027569.t1.mrna1;Target=Rr027569.t1 804 824 +
XPSC0002167	rubus_genome	CDS	54233	54302	100	+	2	ID=Rr027569.t1.mrna1.cds6;Name=Rr027569.t1;Parent=Rr027569.t1.mrna1;Target=Rr027569.t1 825 894 +
XPSC0002169	rubus_genome	gene	26349	30271	.	+	.	ID=Rr027571.t1.path1;Name=Rr027571.t1
XPSC0002169	rubus_genome	mRNA	26349	30271	.	+	.	ID=Rr027571.t1.mrna1;Name=Rr027571.t1;Parent=Rr027571.t1.path1;coverage=100.0;identity=100.0;matches=3744;mismatches=0;indels=0;unknowns=0
XPSC0002169	rubus_genome	exon	26349	29338	100	+	.	ID=Rr027571.t1.mrna1.exon1;Name=Rr027571.t1;Parent=Rr027571.t1.mrna1;Target=Rr027571.t1 1 2990 +
XPSC0002169	rubus_genome	exon	29518	30271	100	+	.	ID=Rr027571.t1.mrna1.exon2;Name=Rr027571.t1;Parent=Rr027571.t1.mrna1;Target=Rr027571.t1 2991 3744 +
XPSC0002169	rubus_genome	CDS	26349	29338	100	+	0	ID=Rr027571.t1.mrna1.cds1;Name=Rr027571.t1;Parent=Rr027571.t1.mrna1;Target=Rr027571.t1 1 2990 +
XPSC0002169	rubus_genome	CDS	29518	30271	100	+	2	ID=Rr027571.t1.mrna1.cds2;Name=Rr027571.t1;Parent=Rr027571.t1.mrna1;Target=Rr027571.t1 2991 3744 +
XPSC0002169	rubus_genome	gene	35119	38276	.	-	.	ID=Rr027573.t1.path1;Name=Rr027573.t1
XPSC0002169	rubus_genome	mRNA	35119	38276	.	-	.	ID=Rr027573.t1.mrna1;Name=Rr027573.t1;Parent=Rr027573.t1.path1;coverage=100.0;identity=100.0;matches=2667;mismatches=0;indels=0;unknowns=0
XPSC0002169	rubus_genome	exon	37907	38276	100	-	.	ID=Rr027573.t1.mrna1.exon1;Name=Rr027573.t1;Parent=Rr027573.t1.mrna1;Target=Rr027573.t1 1 370 +
XPSC0002169	rubus_genome	exon	37020	37819	100	-	.	ID=Rr027573.t1.mrna1.exon2;Name=Rr027573.t1;Parent=Rr027573.t1.mrna1;Target=Rr027573.t1 371 1170 +
XPSC0002169	rubus_genome	exon	36741	36851	100	-	.	ID=Rr027573.t1.mrna1.exon3;Name=Rr027573.t1;Parent=Rr027573.t1.mrna1;Target=Rr027573.t1 1171 1281 +
XPSC0002169	rubus_genome	exon	36259	36657	100	-	.	ID=Rr027573.t1.mrna1.exon4;Name=Rr027573.t1;Parent=Rr027573.t1.mrna1;Target=Rr027573.t1 1282 1680 +
XPSC0002169	rubus_genome	exon	35969	36190	100	-	.	ID=Rr027573.t1.mrna1.exon5;Name=Rr027573.t1;Parent=Rr027573.t1.mrna1;Target=Rr027573.t1 1681 1902 +
XPSC0002169	rubus_genome	exon	35119	35883	100	-	.	ID=Rr027573.t1.mrna1.exon6;Name=Rr027573.t1;Parent=Rr027573.t1.mrna1;Target=Rr027573.t1 1903 2667 +
XPSC0002169	rubus_genome	CDS	37907	38276	100	-	0	ID=Rr027573.t1.mrna1.cds1;Name=Rr027573.t1;Parent=Rr027573.t1.mrna1;Target=Rr027573.t1 1 370 +
XPSC0002169	rubus_genome	CDS	37020	37819	100	-	1	ID=Rr027573.t1.mrna1.cds2;Name=Rr027573.t1;Parent=Rr027573.t1.mrna1;Target=Rr027573.t1 371 1170 +
XPSC0002169	rubus_genome	CDS	36741	36851	100	-	0	ID=Rr027573.t1.mrna1.cds3;Name=Rr027573.t1;Parent=Rr027573.t1.mrna1;Target=Rr027573.t1 1171 1281 +
XPSC0002169	rubus_genome	CDS	36259	36657	100	-	0	ID=Rr027573.t1.mrna1.cds4;Name=Rr027573.t1;Parent=Rr027573.t1.mrna1;Target=Rr027573.t1 1282 1680 +
XPSC0002169	rubus_genome	CDS	35969	36190	100	-	0	ID=Rr027573.t1.mrna1.cds5;Name=Rr027573.t1;Parent=Rr027573.t1.mrna1;Target=Rr027573.t1 1681 1902 +
XPSC0002169	rubus_genome	CDS	35119	35883	100	-	0	ID=Rr027573.t1.mrna1.cds6;Name=Rr027573.t1;Parent=Rr027573.t1.mrna1;Target=Rr027573.t1 1903 2667 +
XPSC0002169	rubus_genome	gene	47335	48255	.	-	.	ID=Rr027574.t1.path1;Name=Rr027574.t1
XPSC0002169	rubus_genome	mRNA	47335	48255	.	-	.	ID=Rr027574.t1.mrna1;Name=Rr027574.t1;Parent=Rr027574.t1.path1;coverage=100.0;identity=100.0;matches=921;mismatches=0;indels=0;unknowns=0
XPSC0002169	rubus_genome	exon	47335	48255	100	-	.	ID=Rr027574.t1.mrna1.exon1;Name=Rr027574.t1;Parent=Rr027574.t1.mrna1;Target=Rr027574.t1 921 1 .
XPSC0002169	rubus_genome	CDS	47335	48255	100	-	0	ID=Rr027574.t1.mrna1.cds1;Name=Rr027574.t1;Parent=Rr027574.t1.mrna1;Target=Rr027574.t1 921 1 .
XPSC0002171	rubus_genome	gene	28156	29044	.	+	.	ID=Rr027575.t1.path1;Name=Rr027575.t1
XPSC0002171	rubus_genome	mRNA	28156	29044	.	+	.	ID=Rr027575.t1.mrna1;Name=Rr027575.t1;Parent=Rr027575.t1.path1;coverage=100.0;identity=100.0;matches=561;mismatches=0;indels=0;unknowns=0
XPSC0002171	rubus_genome	exon	28156	28472	100	+	.	ID=Rr027575.t1.mrna1.exon1;Name=Rr027575.t1;Parent=Rr027575.t1.mrna1;Target=Rr027575.t1 1 317 +
XPSC0002171	rubus_genome	exon	28801	29044	100	+	.	ID=Rr027575.t1.mrna1.exon2;Name=Rr027575.t1;Parent=Rr027575.t1.mrna1;Target=Rr027575.t1 318 561 +
XPSC0002171	rubus_genome	CDS	28156	28472	100	+	0	ID=Rr027575.t1.mrna1.cds1;Name=Rr027575.t1;Parent=Rr027575.t1.mrna1;Target=Rr027575.t1 1 317 +
XPSC0002171	rubus_genome	CDS	28801	29044	100	+	2	ID=Rr027575.t1.mrna1.cds2;Name=Rr027575.t1;Parent=Rr027575.t1.mrna1;Target=Rr027575.t1 318 561 +
XPSC0002171	rubus_genome	gene	61330	63698	.	+	.	ID=Rr027577.t1.path1;Name=Rr027577.t1
XPSC0002171	rubus_genome	mRNA	61330	63698	.	+	.	ID=Rr027577.t1.mrna1;Name=Rr027577.t1;Parent=Rr027577.t1.path1;coverage=100.0;identity=100.0;matches=912;mismatches=0;indels=0;unknowns=0
XPSC0002171	rubus_genome	exon	61330	61455	100	+	.	ID=Rr027577.t1.mrna1.exon1;Name=Rr027577.t1;Parent=Rr027577.t1.mrna1;Target=Rr027577.t1 1 126 +
XPSC0002171	rubus_genome	exon	61610	61666	100	+	.	ID=Rr027577.t1.mrna1.exon2;Name=Rr027577.t1;Parent=Rr027577.t1.mrna1;Target=Rr027577.t1 127 183 +
XPSC0002171	rubus_genome	exon	61761	61901	100	+	.	ID=Rr027577.t1.mrna1.exon3;Name=Rr027577.t1;Parent=Rr027577.t1.mrna1;Target=Rr027577.t1 184 324 +
XPSC0002171	rubus_genome	exon	62392	62470	100	+	.	ID=Rr027577.t1.mrna1.exon4;Name=Rr027577.t1;Parent=Rr027577.t1.mrna1;Target=Rr027577.t1 325 403 +
XPSC0002171	rubus_genome	exon	62626	62750	100	+	.	ID=Rr027577.t1.mrna1.exon5;Name=Rr027577.t1;Parent=Rr027577.t1.mrna1;Target=Rr027577.t1 404 528 +
XPSC0002171	rubus_genome	exon	63227	63370	100	+	.	ID=Rr027577.t1.mrna1.exon6;Name=Rr027577.t1;Parent=Rr027577.t1.mrna1;Target=Rr027577.t1 529 672 +
XPSC0002171	rubus_genome	exon	63459	63698	100	+	.	ID=Rr027577.t1.mrna1.exon7;Name=Rr027577.t1;Parent=Rr027577.t1.mrna1;Target=Rr027577.t1 673 912 +
XPSC0002171	rubus_genome	CDS	61330	61455	100	+	0	ID=Rr027577.t1.mrna1.cds1;Name=Rr027577.t1;Parent=Rr027577.t1.mrna1;Target=Rr027577.t1 1 126 +
XPSC0002171	rubus_genome	CDS	61610	61666	100	+	0	ID=Rr027577.t1.mrna1.cds2;Name=Rr027577.t1;Parent=Rr027577.t1.mrna1;Target=Rr027577.t1 127 183 +
XPSC0002171	rubus_genome	CDS	61761	61901	100	+	0	ID=Rr027577.t1.mrna1.cds3;Name=Rr027577.t1;Parent=Rr027577.t1.mrna1;Target=Rr027577.t1 184 324 +
XPSC0002171	rubus_genome	CDS	62392	62470	100	+	0	ID=Rr027577.t1.mrna1.cds4;Name=Rr027577.t1;Parent=Rr027577.t1.mrna1;Target=Rr027577.t1 325 403 +
XPSC0002171	rubus_genome	CDS	62626	62750	100	+	1	ID=Rr027577.t1.mrna1.cds5;Name=Rr027577.t1;Parent=Rr027577.t1.mrna1;Target=Rr027577.t1 404 528 +
XPSC0002171	rubus_genome	CDS	63227	63370	100	+	0	ID=Rr027577.t1.mrna1.cds6;Name=Rr027577.t1;Parent=Rr027577.t1.mrna1;Target=Rr027577.t1 529 672 +
XPSC0002171	rubus_genome	CDS	63459	63698	100	+	0	ID=Rr027577.t1.mrna1.cds7;Name=Rr027577.t1;Parent=Rr027577.t1.mrna1;Target=Rr027577.t1 673 912 +
XPSC0002171	rubus_genome	gene	75061	75653	.	-	.	ID=Rr027578.t1.path1;Name=Rr027578.t1
XPSC0002171	rubus_genome	mRNA	75061	75653	.	-	.	ID=Rr027578.t1.mrna1;Name=Rr027578.t1;Parent=Rr027578.t1.path1;coverage=100.0;identity=100.0;matches=489;mismatches=0;indels=0;unknowns=0
XPSC0002171	rubus_genome	exon	75335	75653	100	-	.	ID=Rr027578.t1.mrna1.exon1;Name=Rr027578.t1;Parent=Rr027578.t1.mrna1;Target=Rr027578.t1 1 319 +
XPSC0002171	rubus_genome	exon	75061	75230	100	-	.	ID=Rr027578.t1.mrna1.exon2;Name=Rr027578.t1;Parent=Rr027578.t1.mrna1;Target=Rr027578.t1 320 489 +
XPSC0002171	rubus_genome	CDS	75335	75653	100	-	0	ID=Rr027578.t1.mrna1.cds1;Name=Rr027578.t1;Parent=Rr027578.t1.mrna1;Target=Rr027578.t1 1 319 +
XPSC0002171	rubus_genome	CDS	75061	75230	100	-	1	ID=Rr027578.t1.mrna1.cds2;Name=Rr027578.t1;Parent=Rr027578.t1.mrna1;Target=Rr027578.t1 320 489 +
XPSC0002172	rubus_genome	gene	6721	7581	.	-	.	ID=Rr027579.t1.path1;Name=Rr027579.t1
XPSC0002172	rubus_genome	mRNA	6721	7581	.	-	.	ID=Rr027579.t1.mrna1;Name=Rr027579.t1;Parent=Rr027579.t1.path1;coverage=100.0;identity=100.0;matches=861;mismatches=0;indels=0;unknowns=0
XPSC0002172	rubus_genome	exon	6721	7581	100	-	.	ID=Rr027579.t1.mrna1.exon1;Name=Rr027579.t1;Parent=Rr027579.t1.mrna1;Target=Rr027579.t1 861 1 .
XPSC0002172	rubus_genome	CDS	6721	7581	100	-	0	ID=Rr027579.t1.mrna1.cds1;Name=Rr027579.t1;Parent=Rr027579.t1.mrna1;Target=Rr027579.t1 861 1 .
XPSC0002172	rubus_genome	gene	11647	16137	.	-	.	ID=Rr027580.t1.path1;Name=Rr027580.t1
XPSC0002172	rubus_genome	mRNA	11647	16137	.	-	.	ID=Rr027580.t1.mrna1;Name=Rr027580.t1;Parent=Rr027580.t1.path1;coverage=100.0;identity=100.0;matches=4491;mismatches=0;indels=0;unknowns=0
XPSC0002172	rubus_genome	exon	11647	16137	100	-	.	ID=Rr027580.t1.mrna1.exon1;Name=Rr027580.t1;Parent=Rr027580.t1.mrna1;Target=Rr027580.t1 4491 1 .
XPSC0002172	rubus_genome	CDS	11647	16137	100	-	0	ID=Rr027580.t1.mrna1.cds1;Name=Rr027580.t1;Parent=Rr027580.t1.mrna1;Target=Rr027580.t1 4491 1 .
XPSC0002172	rubus_genome	gene	53531	58274	.	-	.	ID=Rr027582.t1.path1;Name=Rr027582.t1
XPSC0002172	rubus_genome	mRNA	53531	58274	.	-	.	ID=Rr027582.t1.mrna1;Name=Rr027582.t1;Parent=Rr027582.t1.path1;coverage=100.0;identity=100.0;matches=3132;mismatches=0;indels=0;unknowns=0
XPSC0002172	rubus_genome	exon	58171	58274	100	-	.	ID=Rr027582.t1.mrna1.exon1;Name=Rr027582.t1;Parent=Rr027582.t1.mrna1;Target=Rr027582.t1 1 104 +
XPSC0002172	rubus_genome	exon	54019	56672	100	-	.	ID=Rr027582.t1.mrna1.exon2;Name=Rr027582.t1;Parent=Rr027582.t1.mrna1;Target=Rr027582.t1 105 2758 +
XPSC0002172	rubus_genome	exon	53531	53904	100	-	.	ID=Rr027582.t1.mrna1.exon3;Name=Rr027582.t1;Parent=Rr027582.t1.mrna1;Target=Rr027582.t1 2759 3132 +
XPSC0002172	rubus_genome	CDS	58171	58274	100	-	0	ID=Rr027582.t1.mrna1.cds1;Name=Rr027582.t1;Parent=Rr027582.t1.mrna1;Target=Rr027582.t1 1 104 +
XPSC0002172	rubus_genome	CDS	54019	56672	100	-	2	ID=Rr027582.t1.mrna1.cds2;Name=Rr027582.t1;Parent=Rr027582.t1.mrna1;Target=Rr027582.t1 105 2758 +
XPSC0002172	rubus_genome	CDS	53531	53904	100	-	1	ID=Rr027582.t1.mrna1.cds3;Name=Rr027582.t1;Parent=Rr027582.t1.mrna1;Target=Rr027582.t1 2759 3132 +
XPSC0002172	rubus_genome	gene	63038	63431	.	+	.	ID=Rr027583.t1.path1;Name=Rr027583.t1
XPSC0002172	rubus_genome	mRNA	63038	63431	.	+	.	ID=Rr027583.t1.mrna1;Name=Rr027583.t1;Parent=Rr027583.t1.path1;coverage=100.0;identity=100.0;matches=261;mismatches=0;indels=0;unknowns=0
XPSC0002172	rubus_genome	exon	63038	63099	100	+	.	ID=Rr027583.t1.mrna1.exon1;Name=Rr027583.t1;Parent=Rr027583.t1.mrna1;Target=Rr027583.t1 1 62 +
XPSC0002172	rubus_genome	exon	63233	63431	100	+	.	ID=Rr027583.t1.mrna1.exon2;Name=Rr027583.t1;Parent=Rr027583.t1.mrna1;Target=Rr027583.t1 63 261 +
XPSC0002172	rubus_genome	CDS	63038	63099	100	+	0	ID=Rr027583.t1.mrna1.cds1;Name=Rr027583.t1;Parent=Rr027583.t1.mrna1;Target=Rr027583.t1 1 62 +
XPSC0002172	rubus_genome	CDS	63233	63431	100	+	2	ID=Rr027583.t1.mrna1.cds2;Name=Rr027583.t1;Parent=Rr027583.t1.mrna1;Target=Rr027583.t1 63 261 +
XPSC0002172	rubus_genome	gene	65839	66252	.	-	.	ID=Rr027584.t1.path1;Name=Rr027584.t1
XPSC0002172	rubus_genome	mRNA	65839	66252	.	-	.	ID=Rr027584.t1.mrna1;Name=Rr027584.t1;Parent=Rr027584.t1.path1;coverage=100.0;identity=100.0;matches=414;mismatches=0;indels=0;unknowns=0
XPSC0002172	rubus_genome	exon	65839	66252	100	-	.	ID=Rr027584.t1.mrna1.exon1;Name=Rr027584.t1;Parent=Rr027584.t1.mrna1;Target=Rr027584.t1 414 1 .
XPSC0002172	rubus_genome	CDS	65839	66252	100	-	0	ID=Rr027584.t1.mrna1.cds1;Name=Rr027584.t1;Parent=Rr027584.t1.mrna1;Target=Rr027584.t1 414 1 .
XPSC0002172	rubus_genome	gene	69252	70567	.	-	.	ID=Rr027585.t1.path1;Name=Rr027585.t1
XPSC0002172	rubus_genome	mRNA	69252	70567	.	-	.	ID=Rr027585.t1.mrna1;Name=Rr027585.t1;Parent=Rr027585.t1.path1;coverage=100.0;identity=100.0;matches=1029;mismatches=0;indels=0;unknowns=0
XPSC0002172	rubus_genome	exon	70049	70567	100	-	.	ID=Rr027585.t1.mrna1.exon1;Name=Rr027585.t1;Parent=Rr027585.t1.mrna1;Target=Rr027585.t1 1 519 +
XPSC0002172	rubus_genome	exon	69252	69761	100	-	.	ID=Rr027585.t1.mrna1.exon2;Name=Rr027585.t1;Parent=Rr027585.t1.mrna1;Target=Rr027585.t1 520 1029 +
XPSC0002172	rubus_genome	CDS	70049	70567	100	-	0	ID=Rr027585.t1.mrna1.cds1;Name=Rr027585.t1;Parent=Rr027585.t1.mrna1;Target=Rr027585.t1 1 519 +
XPSC0002172	rubus_genome	CDS	69252	69761	100	-	0	ID=Rr027585.t1.mrna1.cds2;Name=Rr027585.t1;Parent=Rr027585.t1.mrna1;Target=Rr027585.t1 520 1029 +
XPSC0002172	rubus_genome	gene	72013	74031	.	+	.	ID=Rr027586.t1.path1;Name=Rr027586.t1
XPSC0002172	rubus_genome	mRNA	72013	74031	.	+	.	ID=Rr027586.t1.mrna1;Name=Rr027586.t1;Parent=Rr027586.t1.path1;coverage=100.0;identity=100.0;matches=384;mismatches=0;indels=0;unknowns=0
XPSC0002172	rubus_genome	exon	72013	72143	100	+	.	ID=Rr027586.t1.mrna1.exon1;Name=Rr027586.t1;Parent=Rr027586.t1.mrna1;Target=Rr027586.t1 1 131 +
XPSC0002172	rubus_genome	exon	73779	74031	100	+	.	ID=Rr027586.t1.mrna1.exon2;Name=Rr027586.t1;Parent=Rr027586.t1.mrna1;Target=Rr027586.t1 132 384 +
XPSC0002172	rubus_genome	CDS	72013	72143	100	+	0	ID=Rr027586.t1.mrna1.cds1;Name=Rr027586.t1;Parent=Rr027586.t1.mrna1;Target=Rr027586.t1 1 131 +
XPSC0002172	rubus_genome	CDS	73779	74031	100	+	2	ID=Rr027586.t1.mrna1.cds2;Name=Rr027586.t1;Parent=Rr027586.t1.mrna1;Target=Rr027586.t1 132 384 +
XPSC0002173	rubus_genome	gene	23779	26811	.	-	.	ID=Rr027590.t1.path1;Name=Rr027590.t1
XPSC0002173	rubus_genome	mRNA	23779	26811	.	-	.	ID=Rr027590.t1.mrna1;Name=Rr027590.t1;Parent=Rr027590.t1.path1;coverage=100.0;identity=100.0;matches=363;mismatches=0;indels=0;unknowns=0
XPSC0002173	rubus_genome	exon	26607	26811	100	-	.	ID=Rr027590.t1.mrna1.exon1;Name=Rr027590.t1;Parent=Rr027590.t1.mrna1;Target=Rr027590.t1 1 205 +
XPSC0002173	rubus_genome	exon	25607	25650	100	-	.	ID=Rr027590.t1.mrna1.exon2;Name=Rr027590.t1;Parent=Rr027590.t1.mrna1;Target=Rr027590.t1 206 249 +
XPSC0002173	rubus_genome	exon	23779	23892	100	-	.	ID=Rr027590.t1.mrna1.exon3;Name=Rr027590.t1;Parent=Rr027590.t1.mrna1;Target=Rr027590.t1 250 363 +
XPSC0002173	rubus_genome	CDS	26607	26811	100	-	0	ID=Rr027590.t1.mrna1.cds1;Name=Rr027590.t1;Parent=Rr027590.t1.mrna1;Target=Rr027590.t1 1 205 +
XPSC0002173	rubus_genome	CDS	25607	25650	100	-	1	ID=Rr027590.t1.mrna1.cds2;Name=Rr027590.t1;Parent=Rr027590.t1.mrna1;Target=Rr027590.t1 206 249 +
XPSC0002173	rubus_genome	CDS	23779	23892	100	-	0	ID=Rr027590.t1.mrna1.cds3;Name=Rr027590.t1;Parent=Rr027590.t1.mrna1;Target=Rr027590.t1 250 363 +
XPSC0002173	rubus_genome	gene	31828	36085	.	-	.	ID=Rr027591.t1.path1;Name=Rr027591.t1
XPSC0002173	rubus_genome	mRNA	31828	36085	.	-	.	ID=Rr027591.t1.mrna1;Name=Rr027591.t1;Parent=Rr027591.t1.path1;coverage=100.0;identity=100.0;matches=3717;mismatches=0;indels=0;unknowns=0
XPSC0002173	rubus_genome	exon	35489	36085	100	-	.	ID=Rr027591.t1.mrna1.exon1;Name=Rr027591.t1;Parent=Rr027591.t1.mrna1;Target=Rr027591.t1 1 597 +
XPSC0002173	rubus_genome	exon	34996	35383	100	-	.	ID=Rr027591.t1.mrna1.exon2;Name=Rr027591.t1;Parent=Rr027591.t1.mrna1;Target=Rr027591.t1 598 985 +
XPSC0002173	rubus_genome	exon	31828	34559	100	-	.	ID=Rr027591.t1.mrna1.exon3;Name=Rr027591.t1;Parent=Rr027591.t1.mrna1;Target=Rr027591.t1 986 3717 +
XPSC0002173	rubus_genome	CDS	35489	36085	100	-	0	ID=Rr027591.t1.mrna1.cds1;Name=Rr027591.t1;Parent=Rr027591.t1.mrna1;Target=Rr027591.t1 1 597 +
XPSC0002173	rubus_genome	CDS	34996	35383	100	-	0	ID=Rr027591.t1.mrna1.cds2;Name=Rr027591.t1;Parent=Rr027591.t1.mrna1;Target=Rr027591.t1 598 985 +
XPSC0002173	rubus_genome	CDS	31828	34559	100	-	1	ID=Rr027591.t1.mrna1.cds3;Name=Rr027591.t1;Parent=Rr027591.t1.mrna1;Target=Rr027591.t1 986 3717 +
XPSC0002173	rubus_genome	gene	41826	42979	.	+	.	ID=Rr027593.t1.path1;Name=Rr027593.t1
XPSC0002173	rubus_genome	mRNA	41826	42979	.	+	.	ID=Rr027593.t1.mrna1;Name=Rr027593.t1;Parent=Rr027593.t1.path1;coverage=100.0;identity=100.0;matches=1074;mismatches=0;indels=0;unknowns=0
XPSC0002173	rubus_genome	exon	41826	42712	100	+	.	ID=Rr027593.t1.mrna1.exon1;Name=Rr027593.t1;Parent=Rr027593.t1.mrna1;Target=Rr027593.t1 1 887 +
XPSC0002173	rubus_genome	exon	42793	42979	100	+	.	ID=Rr027593.t1.mrna1.exon2;Name=Rr027593.t1;Parent=Rr027593.t1.mrna1;Target=Rr027593.t1 888 1074 +
XPSC0002173	rubus_genome	CDS	41826	42712	100	+	0	ID=Rr027593.t1.mrna1.cds1;Name=Rr027593.t1;Parent=Rr027593.t1.mrna1;Target=Rr027593.t1 1 887 +
XPSC0002173	rubus_genome	CDS	42793	42979	100	+	2	ID=Rr027593.t1.mrna1.cds2;Name=Rr027593.t1;Parent=Rr027593.t1.mrna1;Target=Rr027593.t1 888 1074 +
XPSC0002173	rubus_genome	gene	43342	43770	.	+	.	ID=Rr027594.t1.path1;Name=Rr027594.t1
XPSC0002173	rubus_genome	mRNA	43342	43770	.	+	.	ID=Rr027594.t1.mrna1;Name=Rr027594.t1;Parent=Rr027594.t1.path1;coverage=100.0;identity=100.0;matches=429;mismatches=0;indels=0;unknowns=0
XPSC0002173	rubus_genome	exon	43342	43770	100	+	.	ID=Rr027594.t1.mrna1.exon1;Name=Rr027594.t1;Parent=Rr027594.t1.mrna1;Target=Rr027594.t1 429 1 .
XPSC0002173	rubus_genome	CDS	43342	43770	100	+	0	ID=Rr027594.t1.mrna1.cds1;Name=Rr027594.t1;Parent=Rr027594.t1.mrna1;Target=Rr027594.t1 429 1 .
XPSC0002173	rubus_genome	gene	45994	47118	.	-	.	ID=Rr027595.t1.path1;Name=Rr027595.t1
XPSC0002173	rubus_genome	mRNA	45994	47118	.	-	.	ID=Rr027595.t1.mrna1;Name=Rr027595.t1;Parent=Rr027595.t1.path1;coverage=100.0;identity=100.0;matches=732;mismatches=0;indels=0;unknowns=0
XPSC0002173	rubus_genome	exon	46772	47118	100	-	.	ID=Rr027595.t1.mrna1.exon1;Name=Rr027595.t1;Parent=Rr027595.t1.mrna1;Target=Rr027595.t1 1 347 +
XPSC0002173	rubus_genome	exon	45994	46378	100	-	.	ID=Rr027595.t1.mrna1.exon2;Name=Rr027595.t1;Parent=Rr027595.t1.mrna1;Target=Rr027595.t1 348 732 +
XPSC0002173	rubus_genome	CDS	46772	47118	100	-	0	ID=Rr027595.t1.mrna1.cds1;Name=Rr027595.t1;Parent=Rr027595.t1.mrna1;Target=Rr027595.t1 1 347 +
XPSC0002173	rubus_genome	CDS	45994	46378	100	-	2	ID=Rr027595.t1.mrna1.cds2;Name=Rr027595.t1;Parent=Rr027595.t1.mrna1;Target=Rr027595.t1 348 732 +
XPSC0002173	rubus_genome	gene	76746	77634	.	-	.	ID=Rr027597.t1.path1;Name=Rr027597.t1
XPSC0002173	rubus_genome	mRNA	76746	77634	.	-	.	ID=Rr027597.t1.mrna1;Name=Rr027597.t1;Parent=Rr027597.t1.path1;coverage=100.0;identity=100.0;matches=633;mismatches=0;indels=0;unknowns=0
XPSC0002173	rubus_genome	exon	77319	77634	100	-	.	ID=Rr027597.t1.mrna1.exon1;Name=Rr027597.t1;Parent=Rr027597.t1.mrna1;Target=Rr027597.t1 1 316 +
XPSC0002173	rubus_genome	exon	76746	77062	100	-	.	ID=Rr027597.t1.mrna1.exon2;Name=Rr027597.t1;Parent=Rr027597.t1.mrna1;Target=Rr027597.t1 317 633 +
XPSC0002173	rubus_genome	CDS	77319	77634	100	-	0	ID=Rr027597.t1.mrna1.cds1;Name=Rr027597.t1;Parent=Rr027597.t1.mrna1;Target=Rr027597.t1 1 316 +
XPSC0002173	rubus_genome	CDS	76746	77062	100	-	1	ID=Rr027597.t1.mrna1.cds2;Name=Rr027597.t1;Parent=Rr027597.t1.mrna1;Target=Rr027597.t1 317 633 +
XPSC0002174	rubus_genome	gene	2117	4056	.	+	.	ID=Rr027598.t1.path1;Name=Rr027598.t1
XPSC0002174	rubus_genome	mRNA	2117	4056	.	+	.	ID=Rr027598.t1.mrna1;Name=Rr027598.t1;Parent=Rr027598.t1.path1;coverage=100.0;identity=100.0;matches=822;mismatches=0;indels=0;unknowns=0
XPSC0002174	rubus_genome	exon	2117	2260	100	+	.	ID=Rr027598.t1.mrna1.exon1;Name=Rr027598.t1;Parent=Rr027598.t1.mrna1;Target=Rr027598.t1 1 144 +
XPSC0002174	rubus_genome	exon	2412	2553	100	+	.	ID=Rr027598.t1.mrna1.exon2;Name=Rr027598.t1;Parent=Rr027598.t1.mrna1;Target=Rr027598.t1 145 286 +
XPSC0002174	rubus_genome	exon	2691	2787	100	+	.	ID=Rr027598.t1.mrna1.exon3;Name=Rr027598.t1;Parent=Rr027598.t1.mrna1;Target=Rr027598.t1 287 383 +
XPSC0002174	rubus_genome	exon	2890	2959	100	+	.	ID=Rr027598.t1.mrna1.exon4;Name=Rr027598.t1;Parent=Rr027598.t1.mrna1;Target=Rr027598.t1 384 453 +
XPSC0002174	rubus_genome	exon	3058	3162	100	+	.	ID=Rr027598.t1.mrna1.exon5;Name=Rr027598.t1;Parent=Rr027598.t1.mrna1;Target=Rr027598.t1 454 558 +
XPSC0002174	rubus_genome	exon	3292	3390	100	+	.	ID=Rr027598.t1.mrna1.exon6;Name=Rr027598.t1;Parent=Rr027598.t1.mrna1;Target=Rr027598.t1 559 657 +
XPSC0002174	rubus_genome	exon	3492	3579	100	+	.	ID=Rr027598.t1.mrna1.exon7;Name=Rr027598.t1;Parent=Rr027598.t1.mrna1;Target=Rr027598.t1 658 745 +
XPSC0002174	rubus_genome	exon	3980	4056	100	+	.	ID=Rr027598.t1.mrna1.exon8;Name=Rr027598.t1;Parent=Rr027598.t1.mrna1;Target=Rr027598.t1 746 822 +
XPSC0002174	rubus_genome	CDS	2117	2260	100	+	0	ID=Rr027598.t1.mrna1.cds1;Name=Rr027598.t1;Parent=Rr027598.t1.mrna1;Target=Rr027598.t1 1 144 +
XPSC0002174	rubus_genome	CDS	2412	2553	100	+	0	ID=Rr027598.t1.mrna1.cds2;Name=Rr027598.t1;Parent=Rr027598.t1.mrna1;Target=Rr027598.t1 145 286 +
XPSC0002174	rubus_genome	CDS	2691	2787	100	+	1	ID=Rr027598.t1.mrna1.cds3;Name=Rr027598.t1;Parent=Rr027598.t1.mrna1;Target=Rr027598.t1 287 383 +
XPSC0002174	rubus_genome	CDS	2890	2959	100	+	2	ID=Rr027598.t1.mrna1.cds4;Name=Rr027598.t1;Parent=Rr027598.t1.mrna1;Target=Rr027598.t1 384 453 +
XPSC0002174	rubus_genome	CDS	3058	3162	100	+	0	ID=Rr027598.t1.mrna1.cds5;Name=Rr027598.t1;Parent=Rr027598.t1.mrna1;Target=Rr027598.t1 454 558 +
XPSC0002174	rubus_genome	CDS	3292	3390	100	+	0	ID=Rr027598.t1.mrna1.cds6;Name=Rr027598.t1;Parent=Rr027598.t1.mrna1;Target=Rr027598.t1 559 657 +
XPSC0002174	rubus_genome	CDS	3492	3579	100	+	0	ID=Rr027598.t1.mrna1.cds7;Name=Rr027598.t1;Parent=Rr027598.t1.mrna1;Target=Rr027598.t1 658 745 +
XPSC0002174	rubus_genome	CDS	3980	4056	100	+	1	ID=Rr027598.t1.mrna1.cds8;Name=Rr027598.t1;Parent=Rr027598.t1.mrna1;Target=Rr027598.t1 746 822 +
XPSC0002174	rubus_genome	gene	42842	43676	.	+	.	ID=Rr027599.t1.path1;Name=Rr027599.t1
XPSC0002174	rubus_genome	mRNA	42842	43676	.	+	.	ID=Rr027599.t1.mrna1;Name=Rr027599.t1;Parent=Rr027599.t1.path1;coverage=100.0;identity=100.0;matches=360;mismatches=0;indels=0;unknowns=0
XPSC0002174	rubus_genome	exon	42842	42883	100	+	.	ID=Rr027599.t1.mrna1.exon1;Name=Rr027599.t1;Parent=Rr027599.t1.mrna1;Target=Rr027599.t1 1 42 +
XPSC0002174	rubus_genome	exon	43359	43676	100	+	.	ID=Rr027599.t1.mrna1.exon2;Name=Rr027599.t1;Parent=Rr027599.t1.mrna1;Target=Rr027599.t1 43 360 +
XPSC0002174	rubus_genome	CDS	42842	42883	100	+	0	ID=Rr027599.t1.mrna1.cds1;Name=Rr027599.t1;Parent=Rr027599.t1.mrna1;Target=Rr027599.t1 1 42 +
XPSC0002174	rubus_genome	CDS	43359	43676	100	+	0	ID=Rr027599.t1.mrna1.cds2;Name=Rr027599.t1;Parent=Rr027599.t1.mrna1;Target=Rr027599.t1 43 360 +
XPSC0002174	rubus_genome	gene	69395	73882	.	+	.	ID=Rr027602.t1.path1;Name=Rr027602.t1
XPSC0002174	rubus_genome	mRNA	69395	73882	.	+	.	ID=Rr027602.t1.mrna1;Name=Rr027602.t1;Parent=Rr027602.t1.path1;coverage=100.0;identity=100.0;matches=4488;mismatches=0;indels=0;unknowns=0
XPSC0002174	rubus_genome	exon	69395	73882	100	+	.	ID=Rr027602.t1.mrna1.exon1;Name=Rr027602.t1;Parent=Rr027602.t1.mrna1;Target=Rr027602.t1 4488 1 .
XPSC0002174	rubus_genome	CDS	69395	73882	100	+	0	ID=Rr027602.t1.mrna1.cds1;Name=Rr027602.t1;Parent=Rr027602.t1.mrna1;Target=Rr027602.t1 4488 1 .
XPSC0002174	rubus_genome	gene	76192	76845	.	+	.	ID=Rr027603.t1.path1;Name=Rr027603.t1
XPSC0002174	rubus_genome	mRNA	76192	76845	.	+	.	ID=Rr027603.t1.mrna1;Name=Rr027603.t1;Parent=Rr027603.t1.path1;coverage=100.0;identity=100.0;matches=654;mismatches=0;indels=0;unknowns=0
XPSC0002174	rubus_genome	exon	76192	76845	100	+	.	ID=Rr027603.t1.mrna1.exon1;Name=Rr027603.t1;Parent=Rr027603.t1.mrna1;Target=Rr027603.t1 654 1 .
XPSC0002174	rubus_genome	CDS	76192	76845	100	+	0	ID=Rr027603.t1.mrna1.cds1;Name=Rr027603.t1;Parent=Rr027603.t1.mrna1;Target=Rr027603.t1 654 1 .
XPSC0002175	rubus_genome	gene	11785	13314	.	+	.	ID=Rr027604.t1.path1;Name=Rr027604.t1
XPSC0002175	rubus_genome	mRNA	11785	13314	.	+	.	ID=Rr027604.t1.mrna1;Name=Rr027604.t1;Parent=Rr027604.t1.path1;coverage=100.0;identity=100.0;matches=675;mismatches=0;indels=0;unknowns=0
XPSC0002175	rubus_genome	exon	11785	12030	100	+	.	ID=Rr027604.t1.mrna1.exon1;Name=Rr027604.t1;Parent=Rr027604.t1.mrna1;Target=Rr027604.t1 1 246 +
XPSC0002175	rubus_genome	exon	12123	12355	100	+	.	ID=Rr027604.t1.mrna1.exon2;Name=Rr027604.t1;Parent=Rr027604.t1.mrna1;Target=Rr027604.t1 247 479 +
XPSC0002175	rubus_genome	exon	13119	13314	100	+	.	ID=Rr027604.t1.mrna1.exon3;Name=Rr027604.t1;Parent=Rr027604.t1.mrna1;Target=Rr027604.t1 480 675 +
XPSC0002175	rubus_genome	CDS	11785	12030	100	+	0	ID=Rr027604.t1.mrna1.cds1;Name=Rr027604.t1;Parent=Rr027604.t1.mrna1;Target=Rr027604.t1 1 246 +
XPSC0002175	rubus_genome	CDS	12123	12355	100	+	0	ID=Rr027604.t1.mrna1.cds2;Name=Rr027604.t1;Parent=Rr027604.t1.mrna1;Target=Rr027604.t1 247 479 +
XPSC0002175	rubus_genome	CDS	13119	13314	100	+	2	ID=Rr027604.t1.mrna1.cds3;Name=Rr027604.t1;Parent=Rr027604.t1.mrna1;Target=Rr027604.t1 480 675 +
XPSC0002175	rubus_genome	gene	13906	15026	.	-	.	ID=Rr027605.t1.path1;Name=Rr027605.t1
XPSC0002175	rubus_genome	mRNA	13906	15026	.	-	.	ID=Rr027605.t1.mrna1;Name=Rr027605.t1;Parent=Rr027605.t1.path1;coverage=100.0;identity=100.0;matches=771;mismatches=0;indels=0;unknowns=0
XPSC0002175	rubus_genome	exon	14855	15026	100	-	.	ID=Rr027605.t1.mrna1.exon1;Name=Rr027605.t1;Parent=Rr027605.t1.mrna1;Target=Rr027605.t1 1 172 +
XPSC0002175	rubus_genome	exon	14587	14767	100	-	.	ID=Rr027605.t1.mrna1.exon2;Name=Rr027605.t1;Parent=Rr027605.t1.mrna1;Target=Rr027605.t1 173 353 +
XPSC0002175	rubus_genome	exon	14339	14510	100	-	.	ID=Rr027605.t1.mrna1.exon3;Name=Rr027605.t1;Parent=Rr027605.t1.mrna1;Target=Rr027605.t1 354 525 +
XPSC0002175	rubus_genome	exon	14197	14266	100	-	.	ID=Rr027605.t1.mrna1.exon4;Name=Rr027605.t1;Parent=Rr027605.t1.mrna1;Target=Rr027605.t1 526 595 +
XPSC0002175	rubus_genome	exon	13906	14081	100	-	.	ID=Rr027605.t1.mrna1.exon5;Name=Rr027605.t1;Parent=Rr027605.t1.mrna1;Target=Rr027605.t1 596 771 +
XPSC0002175	rubus_genome	CDS	14855	15026	100	-	0	ID=Rr027605.t1.mrna1.cds1;Name=Rr027605.t1;Parent=Rr027605.t1.mrna1;Target=Rr027605.t1 1 172 +
XPSC0002175	rubus_genome	CDS	14587	14767	100	-	1	ID=Rr027605.t1.mrna1.cds2;Name=Rr027605.t1;Parent=Rr027605.t1.mrna1;Target=Rr027605.t1 173 353 +
XPSC0002175	rubus_genome	CDS	14339	14510	100	-	2	ID=Rr027605.t1.mrna1.cds3;Name=Rr027605.t1;Parent=Rr027605.t1.mrna1;Target=Rr027605.t1 354 525 +
XPSC0002175	rubus_genome	CDS	14197	14266	100	-	0	ID=Rr027605.t1.mrna1.cds4;Name=Rr027605.t1;Parent=Rr027605.t1.mrna1;Target=Rr027605.t1 526 595 +
XPSC0002175	rubus_genome	CDS	13906	14081	100	-	1	ID=Rr027605.t1.mrna1.cds5;Name=Rr027605.t1;Parent=Rr027605.t1.mrna1;Target=Rr027605.t1 596 771 +
XPSC0002175	rubus_genome	gene	15995	19244	.	-	.	ID=Rr027606.t1.path1;Name=Rr027606.t1
XPSC0002175	rubus_genome	mRNA	15995	19244	.	-	.	ID=Rr027606.t1.mrna1;Name=Rr027606.t1;Parent=Rr027606.t1.path1;coverage=100.0;identity=100.0;matches=1569;mismatches=0;indels=0;unknowns=0
XPSC0002175	rubus_genome	exon	18683	19244	100	-	.	ID=Rr027606.t1.mrna1.exon1;Name=Rr027606.t1;Parent=Rr027606.t1.mrna1;Target=Rr027606.t1 1 562 +
XPSC0002175	rubus_genome	exon	17322	17547	100	-	.	ID=Rr027606.t1.mrna1.exon2;Name=Rr027606.t1;Parent=Rr027606.t1.mrna1;Target=Rr027606.t1 563 788 +
XPSC0002175	rubus_genome	exon	16703	17057	100	-	.	ID=Rr027606.t1.mrna1.exon3;Name=Rr027606.t1;Parent=Rr027606.t1.mrna1;Target=Rr027606.t1 789 1143 +
XPSC0002175	rubus_genome	exon	15995	16420	100	-	.	ID=Rr027606.t1.mrna1.exon4;Name=Rr027606.t1;Parent=Rr027606.t1.mrna1;Target=Rr027606.t1 1144 1569 +
XPSC0002175	rubus_genome	CDS	18683	19244	100	-	0	ID=Rr027606.t1.mrna1.cds1;Name=Rr027606.t1;Parent=Rr027606.t1.mrna1;Target=Rr027606.t1 1 562 +
XPSC0002175	rubus_genome	CDS	17322	17547	100	-	1	ID=Rr027606.t1.mrna1.cds2;Name=Rr027606.t1;Parent=Rr027606.t1.mrna1;Target=Rr027606.t1 563 788 +
XPSC0002175	rubus_genome	CDS	16703	17057	100	-	2	ID=Rr027606.t1.mrna1.cds3;Name=Rr027606.t1;Parent=Rr027606.t1.mrna1;Target=Rr027606.t1 789 1143 +
XPSC0002175	rubus_genome	CDS	15995	16420	100	-	0	ID=Rr027606.t1.mrna1.cds4;Name=Rr027606.t1;Parent=Rr027606.t1.mrna1;Target=Rr027606.t1 1144 1569 +
XPSC0002175	rubus_genome	gene	24854	25422	.	-	.	ID=Rr027608.t1.path1;Name=Rr027608.t1
XPSC0002175	rubus_genome	mRNA	24854	25422	.	-	.	ID=Rr027608.t1.mrna1;Name=Rr027608.t1;Parent=Rr027608.t1.path1;coverage=100.0;identity=100.0;matches=285;mismatches=0;indels=0;unknowns=0
XPSC0002175	rubus_genome	exon	25155	25422	100	-	.	ID=Rr027608.t1.mrna1.exon1;Name=Rr027608.t1;Parent=Rr027608.t1.mrna1;Target=Rr027608.t1 1 268 +
XPSC0002175	rubus_genome	exon	24854	24870	100	-	.	ID=Rr027608.t1.mrna1.exon2;Name=Rr027608.t1;Parent=Rr027608.t1.mrna1;Target=Rr027608.t1 269 285 +
XPSC0002175	rubus_genome	CDS	25155	25422	100	-	0	ID=Rr027608.t1.mrna1.cds1;Name=Rr027608.t1;Parent=Rr027608.t1.mrna1;Target=Rr027608.t1 1 268 +
XPSC0002175	rubus_genome	CDS	24854	24870	100	-	1	ID=Rr027608.t1.mrna1.cds2;Name=Rr027608.t1;Parent=Rr027608.t1.mrna1;Target=Rr027608.t1 269 285 +
XPSC0002175	rubus_genome	gene	31597	36942	.	+	.	ID=Rr027609.t1.path1;Name=Rr027609.t1
XPSC0002175	rubus_genome	mRNA	31597	36942	.	+	.	ID=Rr027609.t1.mrna1;Name=Rr027609.t1;Parent=Rr027609.t1.path1;coverage=100.0;identity=100.0;matches=2772;mismatches=0;indels=0;unknowns=0
XPSC0002175	rubus_genome	exon	31597	31783	100	+	.	ID=Rr027609.t1.mrna1.exon1;Name=Rr027609.t1;Parent=Rr027609.t1.mrna1;Target=Rr027609.t1 1 187 +
XPSC0002175	rubus_genome	exon	32192	32653	100	+	.	ID=Rr027609.t1.mrna1.exon2;Name=Rr027609.t1;Parent=Rr027609.t1.mrna1;Target=Rr027609.t1 188 649 +
XPSC0002175	rubus_genome	exon	32797	33954	100	+	.	ID=Rr027609.t1.mrna1.exon3;Name=Rr027609.t1;Parent=Rr027609.t1.mrna1;Target=Rr027609.t1 650 1807 +
XPSC0002175	rubus_genome	exon	35978	36942	100	+	.	ID=Rr027609.t1.mrna1.exon4;Name=Rr027609.t1;Parent=Rr027609.t1.mrna1;Target=Rr027609.t1 1808 2772 +
XPSC0002175	rubus_genome	CDS	31597	31783	100	+	0	ID=Rr027609.t1.mrna1.cds1;Name=Rr027609.t1;Parent=Rr027609.t1.mrna1;Target=Rr027609.t1 1 187 +
XPSC0002175	rubus_genome	CDS	32192	32653	100	+	1	ID=Rr027609.t1.mrna1.cds2;Name=Rr027609.t1;Parent=Rr027609.t1.mrna1;Target=Rr027609.t1 188 649 +
XPSC0002175	rubus_genome	CDS	32797	33954	100	+	1	ID=Rr027609.t1.mrna1.cds3;Name=Rr027609.t1;Parent=Rr027609.t1.mrna1;Target=Rr027609.t1 650 1807 +
XPSC0002175	rubus_genome	CDS	35978	36942	100	+	1	ID=Rr027609.t1.mrna1.cds4;Name=Rr027609.t1;Parent=Rr027609.t1.mrna1;Target=Rr027609.t1 1808 2772 +
XPSC0002175	rubus_genome	gene	60381	73234	.	+	.	ID=Rr027610.t1.path1;Name=Rr027610.t1
XPSC0002175	rubus_genome	mRNA	60381	73234	.	+	.	ID=Rr027610.t1.mrna1;Name=Rr027610.t1;Parent=Rr027610.t1.path1;coverage=100.0;identity=100.0;matches=3192;mismatches=0;indels=0;unknowns=0
XPSC0002175	rubus_genome	exon	60381	60482	100	+	.	ID=Rr027610.t1.mrna1.exon1;Name=Rr027610.t1;Parent=Rr027610.t1.mrna1;Target=Rr027610.t1 1 102 +
XPSC0002175	rubus_genome	exon	60574	60647	100	+	.	ID=Rr027610.t1.mrna1.exon2;Name=Rr027610.t1;Parent=Rr027610.t1.mrna1;Target=Rr027610.t1 103 176 +
XPSC0002175	rubus_genome	exon	61325	61451	100	+	.	ID=Rr027610.t1.mrna1.exon3;Name=Rr027610.t1;Parent=Rr027610.t1.mrna1;Target=Rr027610.t1 177 303 +
XPSC0002175	rubus_genome	exon	62022	62120	100	+	.	ID=Rr027610.t1.mrna1.exon4;Name=Rr027610.t1;Parent=Rr027610.t1.mrna1;Target=Rr027610.t1 304 402 +
XPSC0002175	rubus_genome	exon	62220	62296	100	+	.	ID=Rr027610.t1.mrna1.exon5;Name=Rr027610.t1;Parent=Rr027610.t1.mrna1;Target=Rr027610.t1 403 479 +
XPSC0002175	rubus_genome	exon	63610	63685	100	+	.	ID=Rr027610.t1.mrna1.exon6;Name=Rr027610.t1;Parent=Rr027610.t1.mrna1;Target=Rr027610.t1 480 555 +
XPSC0002175	rubus_genome	exon	63809	63951	100	+	.	ID=Rr027610.t1.mrna1.exon7;Name=Rr027610.t1;Parent=Rr027610.t1.mrna1;Target=Rr027610.t1 556 698 +
XPSC0002175	rubus_genome	exon	64241	64327	100	+	.	ID=Rr027610.t1.mrna1.exon8;Name=Rr027610.t1;Parent=Rr027610.t1.mrna1;Target=Rr027610.t1 699 785 +
XPSC0002175	rubus_genome	exon	64749	64832	100	+	.	ID=Rr027610.t1.mrna1.exon9;Name=Rr027610.t1;Parent=Rr027610.t1.mrna1;Target=Rr027610.t1 786 869 +
XPSC0002175	rubus_genome	exon	65227	65434	100	+	.	ID=Rr027610.t1.mrna1.exon10;Name=Rr027610.t1;Parent=Rr027610.t1.mrna1;Target=Rr027610.t1 870 1077 +
XPSC0002175	rubus_genome	exon	66231	66316	100	+	.	ID=Rr027610.t1.mrna1.exon11;Name=Rr027610.t1;Parent=Rr027610.t1.mrna1;Target=Rr027610.t1 1078 1163 +
XPSC0002175	rubus_genome	exon	66460	66691	100	+	.	ID=Rr027610.t1.mrna1.exon12;Name=Rr027610.t1;Parent=Rr027610.t1.mrna1;Target=Rr027610.t1 1164 1395 +
XPSC0002175	rubus_genome	exon	66983	67106	100	+	.	ID=Rr027610.t1.mrna1.exon13;Name=Rr027610.t1;Parent=Rr027610.t1.mrna1;Target=Rr027610.t1 1396 1519 +
XPSC0002175	rubus_genome	exon	67380	67516	100	+	.	ID=Rr027610.t1.mrna1.exon14;Name=Rr027610.t1;Parent=Rr027610.t1.mrna1;Target=Rr027610.t1 1520 1656 +
XPSC0002175	rubus_genome	exon	67859	68003	100	+	.	ID=Rr027610.t1.mrna1.exon15;Name=Rr027610.t1;Parent=Rr027610.t1.mrna1;Target=Rr027610.t1 1657 1801 +
XPSC0002175	rubus_genome	exon	69137	69179	100	+	.	ID=Rr027610.t1.mrna1.exon16;Name=Rr027610.t1;Parent=Rr027610.t1.mrna1;Target=Rr027610.t1 1802 1844 +
XPSC0002175	rubus_genome	exon	69360	69528	100	+	.	ID=Rr027610.t1.mrna1.exon17;Name=Rr027610.t1;Parent=Rr027610.t1.mrna1;Target=Rr027610.t1 1845 2013 +
XPSC0002175	rubus_genome	exon	70075	70145	100	+	.	ID=Rr027610.t1.mrna1.exon18;Name=Rr027610.t1;Parent=Rr027610.t1.mrna1;Target=Rr027610.t1 2014 2084 +
XPSC0002175	rubus_genome	exon	70290	70383	100	+	.	ID=Rr027610.t1.mrna1.exon19;Name=Rr027610.t1;Parent=Rr027610.t1.mrna1;Target=Rr027610.t1 2085 2178 +
XPSC0002175	rubus_genome	exon	70886	71095	100	+	.	ID=Rr027610.t1.mrna1.exon20;Name=Rr027610.t1;Parent=Rr027610.t1.mrna1;Target=Rr027610.t1 2179 2388 +
XPSC0002175	rubus_genome	exon	71256	71630	100	+	.	ID=Rr027610.t1.mrna1.exon21;Name=Rr027610.t1;Parent=Rr027610.t1.mrna1;Target=Rr027610.t1 2389 2763 +
XPSC0002175	rubus_genome	exon	71712	71790	100	+	.	ID=Rr027610.t1.mrna1.exon22;Name=Rr027610.t1;Parent=Rr027610.t1.mrna1;Target=Rr027610.t1 2764 2842 +
XPSC0002175	rubus_genome	exon	71895	71929	100	+	.	ID=Rr027610.t1.mrna1.exon23;Name=Rr027610.t1;Parent=Rr027610.t1.mrna1;Target=Rr027610.t1 2843 2877 +
XPSC0002175	rubus_genome	exon	72920	73234	100	+	.	ID=Rr027610.t1.mrna1.exon24;Name=Rr027610.t1;Parent=Rr027610.t1.mrna1;Target=Rr027610.t1 2878 3192 +
XPSC0002175	rubus_genome	CDS	60381	60482	100	+	0	ID=Rr027610.t1.mrna1.cds1;Name=Rr027610.t1;Parent=Rr027610.t1.mrna1;Target=Rr027610.t1 1 102 +
XPSC0002175	rubus_genome	CDS	60574	60647	100	+	0	ID=Rr027610.t1.mrna1.cds2;Name=Rr027610.t1;Parent=Rr027610.t1.mrna1;Target=Rr027610.t1 103 176 +
XPSC0002175	rubus_genome	CDS	61325	61451	100	+	2	ID=Rr027610.t1.mrna1.cds3;Name=Rr027610.t1;Parent=Rr027610.t1.mrna1;Target=Rr027610.t1 177 303 +
XPSC0002175	rubus_genome	CDS	62022	62120	100	+	0	ID=Rr027610.t1.mrna1.cds4;Name=Rr027610.t1;Parent=Rr027610.t1.mrna1;Target=Rr027610.t1 304 402 +
XPSC0002175	rubus_genome	CDS	62220	62296	100	+	0	ID=Rr027610.t1.mrna1.cds5;Name=Rr027610.t1;Parent=Rr027610.t1.mrna1;Target=Rr027610.t1 403 479 +
XPSC0002175	rubus_genome	CDS	63610	63685	100	+	2	ID=Rr027610.t1.mrna1.cds6;Name=Rr027610.t1;Parent=Rr027610.t1.mrna1;Target=Rr027610.t1 480 555 +
XPSC0002175	rubus_genome	CDS	63809	63951	100	+	0	ID=Rr027610.t1.mrna1.cds7;Name=Rr027610.t1;Parent=Rr027610.t1.mrna1;Target=Rr027610.t1 556 698 +
XPSC0002175	rubus_genome	CDS	64241	64327	100	+	2	ID=Rr027610.t1.mrna1.cds8;Name=Rr027610.t1;Parent=Rr027610.t1.mrna1;Target=Rr027610.t1 699 785 +
XPSC0002175	rubus_genome	CDS	64749	64832	100	+	2	ID=Rr027610.t1.mrna1.cds9;Name=Rr027610.t1;Parent=Rr027610.t1.mrna1;Target=Rr027610.t1 786 869 +
XPSC0002175	rubus_genome	CDS	65227	65434	100	+	2	ID=Rr027610.t1.mrna1.cds10;Name=Rr027610.t1;Parent=Rr027610.t1.mrna1;Target=Rr027610.t1 870 1077 +
XPSC0002175	rubus_genome	CDS	66231	66316	100	+	0	ID=Rr027610.t1.mrna1.cds11;Name=Rr027610.t1;Parent=Rr027610.t1.mrna1;Target=Rr027610.t1 1078 1163 +
XPSC0002175	rubus_genome	CDS	66460	66691	100	+	2	ID=Rr027610.t1.mrna1.cds12;Name=Rr027610.t1;Parent=Rr027610.t1.mrna1;Target=Rr027610.t1 1164 1395 +
XPSC0002175	rubus_genome	CDS	66983	67106	100	+	0	ID=Rr027610.t1.mrna1.cds13;Name=Rr027610.t1;Parent=Rr027610.t1.mrna1;Target=Rr027610.t1 1396 1519 +
XPSC0002175	rubus_genome	CDS	67380	67516	100	+	1	ID=Rr027610.t1.mrna1.cds14;Name=Rr027610.t1;Parent=Rr027610.t1.mrna1;Target=Rr027610.t1 1520 1656 +
XPSC0002175	rubus_genome	CDS	67859	68003	100	+	0	ID=Rr027610.t1.mrna1.cds15;Name=Rr027610.t1;Parent=Rr027610.t1.mrna1;Target=Rr027610.t1 1657 1801 +
XPSC0002175	rubus_genome	CDS	69137	69179	100	+	1	ID=Rr027610.t1.mrna1.cds16;Name=Rr027610.t1;Parent=Rr027610.t1.mrna1;Target=Rr027610.t1 1802 1844 +
XPSC0002175	rubus_genome	CDS	69360	69528	100	+	2	ID=Rr027610.t1.mrna1.cds17;Name=Rr027610.t1;Parent=Rr027610.t1.mrna1;Target=Rr027610.t1 1845 2013 +
XPSC0002175	rubus_genome	CDS	70075	70145	100	+	0	ID=Rr027610.t1.mrna1.cds18;Name=Rr027610.t1;Parent=Rr027610.t1.mrna1;Target=Rr027610.t1 2014 2084 +
XPSC0002175	rubus_genome	CDS	70290	70383	100	+	2	ID=Rr027610.t1.mrna1.cds19;Name=Rr027610.t1;Parent=Rr027610.t1.mrna1;Target=Rr027610.t1 2085 2178 +
XPSC0002175	rubus_genome	CDS	70886	71095	100	+	0	ID=Rr027610.t1.mrna1.cds20;Name=Rr027610.t1;Parent=Rr027610.t1.mrna1;Target=Rr027610.t1 2179 2388 +
XPSC0002175	rubus_genome	CDS	71256	71630	100	+	0	ID=Rr027610.t1.mrna1.cds21;Name=Rr027610.t1;Parent=Rr027610.t1.mrna1;Target=Rr027610.t1 2389 2763 +
XPSC0002175	rubus_genome	CDS	71712	71790	100	+	0	ID=Rr027610.t1.mrna1.cds22;Name=Rr027610.t1;Parent=Rr027610.t1.mrna1;Target=Rr027610.t1 2764 2842 +
XPSC0002175	rubus_genome	CDS	71895	71929	100	+	1	ID=Rr027610.t1.mrna1.cds23;Name=Rr027610.t1;Parent=Rr027610.t1.mrna1;Target=Rr027610.t1 2843 2877 +
XPSC0002175	rubus_genome	CDS	72920	73234	100	+	0	ID=Rr027610.t1.mrna1.cds24;Name=Rr027610.t1;Parent=Rr027610.t1.mrna1;Target=Rr027610.t1 2878 3192 +
XPSC0002175	rubus_genome	gene	73597	75940	.	-	.	ID=Rr027611.t1.path1;Name=Rr027611.t1
XPSC0002175	rubus_genome	mRNA	73597	75940	.	-	.	ID=Rr027611.t1.mrna1;Name=Rr027611.t1;Parent=Rr027611.t1.path1;coverage=100.0;identity=100.0;matches=831;mismatches=0;indels=0;unknowns=0
XPSC0002175	rubus_genome	exon	75777	75940	100	-	.	ID=Rr027611.t1.mrna1.exon1;Name=Rr027611.t1;Parent=Rr027611.t1.mrna1;Target=Rr027611.t1 1 164 +
XPSC0002175	rubus_genome	exon	75612	75691	100	-	.	ID=Rr027611.t1.mrna1.exon2;Name=Rr027611.t1;Parent=Rr027611.t1.mrna1;Target=Rr027611.t1 165 244 +
XPSC0002175	rubus_genome	exon	75065	75102	100	-	.	ID=Rr027611.t1.mrna1.exon3;Name=Rr027611.t1;Parent=Rr027611.t1.mrna1;Target=Rr027611.t1 245 282 +
XPSC0002175	rubus_genome	exon	74694	74755	100	-	.	ID=Rr027611.t1.mrna1.exon4;Name=Rr027611.t1;Parent=Rr027611.t1.mrna1;Target=Rr027611.t1 283 344 +
XPSC0002175	rubus_genome	exon	74520	74610	100	-	.	ID=Rr027611.t1.mrna1.exon5;Name=Rr027611.t1;Parent=Rr027611.t1.mrna1;Target=Rr027611.t1 345 435 +
XPSC0002175	rubus_genome	exon	74175	74307	100	-	.	ID=Rr027611.t1.mrna1.exon6;Name=Rr027611.t1;Parent=Rr027611.t1.mrna1;Target=Rr027611.t1 436 568 +
XPSC0002175	rubus_genome	exon	73597	73859	100	-	.	ID=Rr027611.t1.mrna1.exon7;Name=Rr027611.t1;Parent=Rr027611.t1.mrna1;Target=Rr027611.t1 569 831 +
XPSC0002175	rubus_genome	CDS	75777	75940	100	-	0	ID=Rr027611.t1.mrna1.cds1;Name=Rr027611.t1;Parent=Rr027611.t1.mrna1;Target=Rr027611.t1 1 164 +
XPSC0002175	rubus_genome	CDS	75612	75691	100	-	2	ID=Rr027611.t1.mrna1.cds2;Name=Rr027611.t1;Parent=Rr027611.t1.mrna1;Target=Rr027611.t1 165 244 +
XPSC0002175	rubus_genome	CDS	75065	75102	100	-	1	ID=Rr027611.t1.mrna1.cds3;Name=Rr027611.t1;Parent=Rr027611.t1.mrna1;Target=Rr027611.t1 245 282 +
XPSC0002175	rubus_genome	CDS	74694	74755	100	-	0	ID=Rr027611.t1.mrna1.cds4;Name=Rr027611.t1;Parent=Rr027611.t1.mrna1;Target=Rr027611.t1 283 344 +
XPSC0002175	rubus_genome	CDS	74520	74610	100	-	2	ID=Rr027611.t1.mrna1.cds5;Name=Rr027611.t1;Parent=Rr027611.t1.mrna1;Target=Rr027611.t1 345 435 +
XPSC0002175	rubus_genome	CDS	74175	74307	100	-	0	ID=Rr027611.t1.mrna1.cds6;Name=Rr027611.t1;Parent=Rr027611.t1.mrna1;Target=Rr027611.t1 436 568 +
XPSC0002175	rubus_genome	CDS	73597	73859	100	-	1	ID=Rr027611.t1.mrna1.cds7;Name=Rr027611.t1;Parent=Rr027611.t1.mrna1;Target=Rr027611.t1 569 831 +
XPSC0002176	rubus_genome	gene	10967	11248	.	-	.	ID=Rr027612.t1.path1;Name=Rr027612.t1
XPSC0002176	rubus_genome	mRNA	10967	11248	.	-	.	ID=Rr027612.t1.mrna1;Name=Rr027612.t1;Parent=Rr027612.t1.path1;coverage=100.0;identity=100.0;matches=282;mismatches=0;indels=0;unknowns=0
XPSC0002176	rubus_genome	exon	10967	11248	100	-	.	ID=Rr027612.t1.mrna1.exon1;Name=Rr027612.t1;Parent=Rr027612.t1.mrna1;Target=Rr027612.t1 282 1 .
XPSC0002176	rubus_genome	CDS	10967	11248	100	-	0	ID=Rr027612.t1.mrna1.cds1;Name=Rr027612.t1;Parent=Rr027612.t1.mrna1;Target=Rr027612.t1 282 1 .
XPSC0002176	rubus_genome	gene	27547	31048	.	+	.	ID=Rr027613.t1.path1;Name=Rr027613.t1
XPSC0002176	rubus_genome	mRNA	27547	31048	.	+	.	ID=Rr027613.t1.mrna1;Name=Rr027613.t1;Parent=Rr027613.t1.path1;coverage=100.0;identity=100.0;matches=1539;mismatches=0;indels=0;unknowns=0
XPSC0002176	rubus_genome	exon	27547	28089	100	+	.	ID=Rr027613.t1.mrna1.exon1;Name=Rr027613.t1;Parent=Rr027613.t1.mrna1;Target=Rr027613.t1 1 543 +
XPSC0002176	rubus_genome	exon	28612	28757	100	+	.	ID=Rr027613.t1.mrna1.exon2;Name=Rr027613.t1;Parent=Rr027613.t1.mrna1;Target=Rr027613.t1 544 689 +
XPSC0002176	rubus_genome	exon	29288	29745	100	+	.	ID=Rr027613.t1.mrna1.exon3;Name=Rr027613.t1;Parent=Rr027613.t1.mrna1;Target=Rr027613.t1 690 1147 +
XPSC0002176	rubus_genome	exon	30657	31048	100	+	.	ID=Rr027613.t1.mrna1.exon4;Name=Rr027613.t1;Parent=Rr027613.t1.mrna1;Target=Rr027613.t1 1148 1539 +
XPSC0002176	rubus_genome	CDS	27547	28089	100	+	0	ID=Rr027613.t1.mrna1.cds1;Name=Rr027613.t1;Parent=Rr027613.t1.mrna1;Target=Rr027613.t1 1 543 +
XPSC0002176	rubus_genome	CDS	28612	28757	100	+	0	ID=Rr027613.t1.mrna1.cds2;Name=Rr027613.t1;Parent=Rr027613.t1.mrna1;Target=Rr027613.t1 544 689 +
XPSC0002176	rubus_genome	CDS	29288	29745	100	+	2	ID=Rr027613.t1.mrna1.cds3;Name=Rr027613.t1;Parent=Rr027613.t1.mrna1;Target=Rr027613.t1 690 1147 +
XPSC0002176	rubus_genome	CDS	30657	31048	100	+	1	ID=Rr027613.t1.mrna1.cds4;Name=Rr027613.t1;Parent=Rr027613.t1.mrna1;Target=Rr027613.t1 1148 1539 +
XPSC0002176	rubus_genome	gene	34157	34474	.	+	.	ID=Rr027614.t1.path1;Name=Rr027614.t1
XPSC0002176	rubus_genome	mRNA	34157	34474	.	+	.	ID=Rr027614.t1.mrna1;Name=Rr027614.t1;Parent=Rr027614.t1.path1;coverage=100.0;identity=100.0;matches=318;mismatches=0;indels=0;unknowns=0
XPSC0002176	rubus_genome	exon	34157	34474	100	+	.	ID=Rr027614.t1.mrna1.exon1;Name=Rr027614.t1;Parent=Rr027614.t1.mrna1;Target=Rr027614.t1 318 1 .
XPSC0002176	rubus_genome	CDS	34157	34474	100	+	0	ID=Rr027614.t1.mrna1.cds1;Name=Rr027614.t1;Parent=Rr027614.t1.mrna1;Target=Rr027614.t1 318 1 .
XPSC0002176	rubus_genome	gene	46180	47395	.	-	.	ID=Rr027615.t1.path1;Name=Rr027615.t1
XPSC0002176	rubus_genome	mRNA	46180	47395	.	-	.	ID=Rr027615.t1.mrna1;Name=Rr027615.t1;Parent=Rr027615.t1.path1;coverage=100.0;identity=100.0;matches=1131;mismatches=0;indels=0;unknowns=0
XPSC0002176	rubus_genome	exon	47262	47395	100	-	.	ID=Rr027615.t1.mrna1.exon1;Name=Rr027615.t1;Parent=Rr027615.t1.mrna1;Target=Rr027615.t1 1 134 +
XPSC0002176	rubus_genome	exon	46180	47176	100	-	.	ID=Rr027615.t1.mrna1.exon2;Name=Rr027615.t1;Parent=Rr027615.t1.mrna1;Target=Rr027615.t1 135 1131 +
XPSC0002176	rubus_genome	CDS	47262	47395	100	-	0	ID=Rr027615.t1.mrna1.cds1;Name=Rr027615.t1;Parent=Rr027615.t1.mrna1;Target=Rr027615.t1 1 134 +
XPSC0002176	rubus_genome	CDS	46180	47176	100	-	2	ID=Rr027615.t1.mrna1.cds2;Name=Rr027615.t1;Parent=Rr027615.t1.mrna1;Target=Rr027615.t1 135 1131 +
XPSC0002176	rubus_genome	gene	49207	53792	.	+	.	ID=Rr027616.t1.path1;Name=Rr027616.t1
XPSC0002176	rubus_genome	mRNA	49207	53792	.	+	.	ID=Rr027616.t1.mrna1;Name=Rr027616.t1;Parent=Rr027616.t1.path1;coverage=100.0;identity=100.0;matches=1416;mismatches=0;indels=0;unknowns=0
XPSC0002176	rubus_genome	exon	49207	49283	100	+	.	ID=Rr027616.t1.mrna1.exon1;Name=Rr027616.t1;Parent=Rr027616.t1.mrna1;Target=Rr027616.t1 1 77 +
XPSC0002176	rubus_genome	exon	49412	49644	100	+	.	ID=Rr027616.t1.mrna1.exon2;Name=Rr027616.t1;Parent=Rr027616.t1.mrna1;Target=Rr027616.t1 78 310 +
XPSC0002176	rubus_genome	exon	49751	49970	100	+	.	ID=Rr027616.t1.mrna1.exon3;Name=Rr027616.t1;Parent=Rr027616.t1.mrna1;Target=Rr027616.t1 311 530 +
XPSC0002176	rubus_genome	exon	50449	50576	100	+	.	ID=Rr027616.t1.mrna1.exon4;Name=Rr027616.t1;Parent=Rr027616.t1.mrna1;Target=Rr027616.t1 531 658 +
XPSC0002176	rubus_genome	exon	51367	51452	100	+	.	ID=Rr027616.t1.mrna1.exon5;Name=Rr027616.t1;Parent=Rr027616.t1.mrna1;Target=Rr027616.t1 659 744 +
XPSC0002176	rubus_genome	exon	52702	52908	100	+	.	ID=Rr027616.t1.mrna1.exon6;Name=Rr027616.t1;Parent=Rr027616.t1.mrna1;Target=Rr027616.t1 745 951 +
XPSC0002176	rubus_genome	exon	53109	53219	100	+	.	ID=Rr027616.t1.mrna1.exon7;Name=Rr027616.t1;Parent=Rr027616.t1.mrna1;Target=Rr027616.t1 952 1062 +
XPSC0002176	rubus_genome	exon	53344	53517	100	+	.	ID=Rr027616.t1.mrna1.exon8;Name=Rr027616.t1;Parent=Rr027616.t1.mrna1;Target=Rr027616.t1 1063 1236 +
XPSC0002176	rubus_genome	exon	53613	53792	100	+	.	ID=Rr027616.t1.mrna1.exon9;Name=Rr027616.t1;Parent=Rr027616.t1.mrna1;Target=Rr027616.t1 1237 1416 +
XPSC0002176	rubus_genome	CDS	49207	49283	100	+	0	ID=Rr027616.t1.mrna1.cds1;Name=Rr027616.t1;Parent=Rr027616.t1.mrna1;Target=Rr027616.t1 1 77 +
XPSC0002176	rubus_genome	CDS	49412	49644	100	+	2	ID=Rr027616.t1.mrna1.cds2;Name=Rr027616.t1;Parent=Rr027616.t1.mrna1;Target=Rr027616.t1 78 310 +
XPSC0002176	rubus_genome	CDS	49751	49970	100	+	1	ID=Rr027616.t1.mrna1.cds3;Name=Rr027616.t1;Parent=Rr027616.t1.mrna1;Target=Rr027616.t1 311 530 +
XPSC0002176	rubus_genome	CDS	50449	50576	100	+	2	ID=Rr027616.t1.mrna1.cds4;Name=Rr027616.t1;Parent=Rr027616.t1.mrna1;Target=Rr027616.t1 531 658 +
XPSC0002176	rubus_genome	CDS	51367	51452	100	+	1	ID=Rr027616.t1.mrna1.cds5;Name=Rr027616.t1;Parent=Rr027616.t1.mrna1;Target=Rr027616.t1 659 744 +
XPSC0002176	rubus_genome	CDS	52702	52908	100	+	0	ID=Rr027616.t1.mrna1.cds6;Name=Rr027616.t1;Parent=Rr027616.t1.mrna1;Target=Rr027616.t1 745 951 +
XPSC0002176	rubus_genome	CDS	53109	53219	100	+	0	ID=Rr027616.t1.mrna1.cds7;Name=Rr027616.t1;Parent=Rr027616.t1.mrna1;Target=Rr027616.t1 952 1062 +
XPSC0002176	rubus_genome	CDS	53344	53517	100	+	0	ID=Rr027616.t1.mrna1.cds8;Name=Rr027616.t1;Parent=Rr027616.t1.mrna1;Target=Rr027616.t1 1063 1236 +
XPSC0002176	rubus_genome	CDS	53613	53792	100	+	0	ID=Rr027616.t1.mrna1.cds9;Name=Rr027616.t1;Parent=Rr027616.t1.mrna1;Target=Rr027616.t1 1237 1416 +
XPSC0002177	rubus_genome	gene	22735	24278	.	+	.	ID=Rr027617.t1.path1;Name=Rr027617.t1
XPSC0002177	rubus_genome	mRNA	22735	24278	.	+	.	ID=Rr027617.t1.mrna1;Name=Rr027617.t1;Parent=Rr027617.t1.path1;coverage=100.0;identity=100.0;matches=534;mismatches=0;indels=0;unknowns=0
XPSC0002177	rubus_genome	exon	22735	22899	100	+	.	ID=Rr027617.t1.mrna1.exon1;Name=Rr027617.t1;Parent=Rr027617.t1.mrna1;Target=Rr027617.t1 1 165 +
XPSC0002177	rubus_genome	exon	23910	24278	100	+	.	ID=Rr027617.t1.mrna1.exon2;Name=Rr027617.t1;Parent=Rr027617.t1.mrna1;Target=Rr027617.t1 166 534 +
XPSC0002177	rubus_genome	CDS	22735	22899	100	+	0	ID=Rr027617.t1.mrna1.cds1;Name=Rr027617.t1;Parent=Rr027617.t1.mrna1;Target=Rr027617.t1 1 165 +
XPSC0002177	rubus_genome	CDS	23910	24278	100	+	0	ID=Rr027617.t1.mrna1.cds2;Name=Rr027617.t1;Parent=Rr027617.t1.mrna1;Target=Rr027617.t1 166 534 +
XPSC0002177	rubus_genome	gene	32840	34115	.	-	.	ID=Rr027619.t1.path1;Name=Rr027619.t1
XPSC0002177	rubus_genome	mRNA	32840	34115	.	-	.	ID=Rr027619.t1.mrna1;Name=Rr027619.t1;Parent=Rr027619.t1.path1;coverage=97.7;identity=100.0;matches=469;mismatches=0;indels=0;unknowns=0
XPSC0002177	rubus_genome	exon	33932	34115	100	-	.	ID=Rr027619.t1.mrna1.exon1;Name=Rr027619.t1;Parent=Rr027619.t1.mrna1;Target=Rr027619.t1 1 184 +
XPSC0002177	rubus_genome	exon	33738	33841	100	-	.	ID=Rr027619.t1.mrna1.exon2;Name=Rr027619.t1;Parent=Rr027619.t1.mrna1;Target=Rr027619.t1 185 288 +
XPSC0002177	rubus_genome	exon	33246	33297	100	-	.	ID=Rr027619.t1.mrna1.exon3;Name=Rr027619.t1;Parent=Rr027619.t1.mrna1;Target=Rr027619.t1 289 340 +
XPSC0002177	rubus_genome	exon	32840	32968	100	-	.	ID=Rr027619.t1.mrna1.exon4;Name=Rr027619.t1;Parent=Rr027619.t1.mrna1;Target=Rr027619.t1 341 469 +
XPSC0002177	rubus_genome	CDS	33932	34115	100	-	0	ID=Rr027619.t1.mrna1.cds1;Name=Rr027619.t1;Parent=Rr027619.t1.mrna1;Target=Rr027619.t1 1 184 +
XPSC0002177	rubus_genome	CDS	33738	33841	100	-	1	ID=Rr027619.t1.mrna1.cds2;Name=Rr027619.t1;Parent=Rr027619.t1.mrna1;Target=Rr027619.t1 185 288 +
XPSC0002177	rubus_genome	CDS	33246	33297	100	-	0	ID=Rr027619.t1.mrna1.cds3;Name=Rr027619.t1;Parent=Rr027619.t1.mrna1;Target=Rr027619.t1 289 340 +
XPSC0002177	rubus_genome	CDS	32841	32968	100	-	1	ID=Rr027619.t1.mrna1.cds4;Name=Rr027619.t1;Parent=Rr027619.t1.mrna1;Target=Rr027619.t1 341 468 +
XPSC0002177	rubus_genome	gene	75708	76085	.	+	.	ID=Rr027621.t1.path1;Name=Rr027621.t1
XPSC0002177	rubus_genome	mRNA	75708	76085	.	+	.	ID=Rr027621.t1.mrna1;Name=Rr027621.t1;Parent=Rr027621.t1.path1;coverage=100.0;identity=100.0;matches=378;mismatches=0;indels=0;unknowns=0
XPSC0002177	rubus_genome	exon	75708	76085	100	+	.	ID=Rr027621.t1.mrna1.exon1;Name=Rr027621.t1;Parent=Rr027621.t1.mrna1;Target=Rr027621.t1 378 1 .
XPSC0002177	rubus_genome	CDS	75708	76085	100	+	0	ID=Rr027621.t1.mrna1.cds1;Name=Rr027621.t1;Parent=Rr027621.t1.mrna1;Target=Rr027621.t1 378 1 .
XPSC0002179	rubus_genome	gene	51832	58292	.	-	.	ID=Rr027623.t1.path1;Name=Rr027623.t1
XPSC0002179	rubus_genome	mRNA	51832	58292	.	-	.	ID=Rr027623.t1.mrna1;Name=Rr027623.t1;Parent=Rr027623.t1.path1;coverage=100.0;identity=100.0;matches=1053;mismatches=0;indels=0;unknowns=0
XPSC0002179	rubus_genome	exon	58038	58292	100	-	.	ID=Rr027623.t1.mrna1.exon1;Name=Rr027623.t1;Parent=Rr027623.t1.mrna1;Target=Rr027623.t1 1 255 +
XPSC0002179	rubus_genome	exon	54883	55055	100	-	.	ID=Rr027623.t1.mrna1.exon2;Name=Rr027623.t1;Parent=Rr027623.t1.mrna1;Target=Rr027623.t1 256 428 +
XPSC0002179	rubus_genome	exon	53885	54053	100	-	.	ID=Rr027623.t1.mrna1.exon3;Name=Rr027623.t1;Parent=Rr027623.t1.mrna1;Target=Rr027623.t1 429 597 +
XPSC0002179	rubus_genome	exon	53681	53797	100	-	.	ID=Rr027623.t1.mrna1.exon4;Name=Rr027623.t1;Parent=Rr027623.t1.mrna1;Target=Rr027623.t1 598 714 +
XPSC0002179	rubus_genome	exon	52914	53033	100	-	.	ID=Rr027623.t1.mrna1.exon5;Name=Rr027623.t1;Parent=Rr027623.t1.mrna1;Target=Rr027623.t1 715 834 +
XPSC0002179	rubus_genome	exon	52243	52263	100	-	.	ID=Rr027623.t1.mrna1.exon6;Name=Rr027623.t1;Parent=Rr027623.t1.mrna1;Target=Rr027623.t1 835 855 +
XPSC0002179	rubus_genome	exon	51832	52029	100	-	.	ID=Rr027623.t1.mrna1.exon7;Name=Rr027623.t1;Parent=Rr027623.t1.mrna1;Target=Rr027623.t1 856 1053 +
XPSC0002179	rubus_genome	CDS	58038	58292	100	-	0	ID=Rr027623.t1.mrna1.cds1;Name=Rr027623.t1;Parent=Rr027623.t1.mrna1;Target=Rr027623.t1 1 255 +
XPSC0002179	rubus_genome	CDS	54883	55055	100	-	0	ID=Rr027623.t1.mrna1.cds2;Name=Rr027623.t1;Parent=Rr027623.t1.mrna1;Target=Rr027623.t1 256 428 +
XPSC0002179	rubus_genome	CDS	53885	54053	100	-	2	ID=Rr027623.t1.mrna1.cds3;Name=Rr027623.t1;Parent=Rr027623.t1.mrna1;Target=Rr027623.t1 429 597 +
XPSC0002179	rubus_genome	CDS	53681	53797	100	-	0	ID=Rr027623.t1.mrna1.cds4;Name=Rr027623.t1;Parent=Rr027623.t1.mrna1;Target=Rr027623.t1 598 714 +
XPSC0002179	rubus_genome	CDS	52914	53033	100	-	0	ID=Rr027623.t1.mrna1.cds5;Name=Rr027623.t1;Parent=Rr027623.t1.mrna1;Target=Rr027623.t1 715 834 +
XPSC0002179	rubus_genome	CDS	52243	52263	100	-	0	ID=Rr027623.t1.mrna1.cds6;Name=Rr027623.t1;Parent=Rr027623.t1.mrna1;Target=Rr027623.t1 835 855 +
XPSC0002179	rubus_genome	CDS	51832	52029	100	-	0	ID=Rr027623.t1.mrna1.cds7;Name=Rr027623.t1;Parent=Rr027623.t1.mrna1;Target=Rr027623.t1 856 1053 +
XPSC0002180	rubus_genome	gene	68	10057	.	+	.	ID=Rr027626.t1.path1;Name=Rr027626.t1
XPSC0002180	rubus_genome	mRNA	68	10057	.	+	.	ID=Rr027626.t1.mrna1;Name=Rr027626.t1;Parent=Rr027626.t1.path1;coverage=100.0;identity=100.0;matches=2888;mismatches=0;indels=0;unknowns=0
XPSC0002180	rubus_genome	exon	68	164	100	+	.	ID=Rr027626.t1.mrna1.exon1;Name=Rr027626.t1;Parent=Rr027626.t1.mrna1;Target=Rr027626.t1 1 97 +
XPSC0002180	rubus_genome	exon	1591	1729	100	+	.	ID=Rr027626.t1.mrna1.exon2;Name=Rr027626.t1;Parent=Rr027626.t1.mrna1;Target=Rr027626.t1 98 236 +
XPSC0002180	rubus_genome	exon	3020	3406	100	+	.	ID=Rr027626.t1.mrna1.exon3;Name=Rr027626.t1;Parent=Rr027626.t1.mrna1;Target=Rr027626.t1 237 623 +
XPSC0002180	rubus_genome	exon	3881	4071	100	+	.	ID=Rr027626.t1.mrna1.exon4;Name=Rr027626.t1;Parent=Rr027626.t1.mrna1;Target=Rr027626.t1 624 814 +
XPSC0002180	rubus_genome	exon	7037	7450	100	+	.	ID=Rr027626.t1.mrna1.exon5;Name=Rr027626.t1;Parent=Rr027626.t1.mrna1;Target=Rr027626.t1 815 1228 +
XPSC0002180	rubus_genome	exon	7595	7739	100	+	.	ID=Rr027626.t1.mrna1.exon6;Name=Rr027626.t1;Parent=Rr027626.t1.mrna1;Target=Rr027626.t1 1229 1373 +
XPSC0002180	rubus_genome	exon	8017	8041	100	+	.	ID=Rr027626.t1.mrna1.exon7;Name=Rr027626.t1;Parent=Rr027626.t1.mrna1;Target=Rr027626.t1 1374 1398 +
XPSC0002180	rubus_genome	exon	8568	10057	100	+	.	ID=Rr027626.t1.mrna1.exon8;Name=Rr027626.t1;Parent=Rr027626.t1.mrna1;Target=Rr027626.t1 1399 2888 +
XPSC0002180	rubus_genome	CDS	70	164	100	+	0	ID=Rr027626.t1.mrna1.cds1;Name=Rr027626.t1;Parent=Rr027626.t1.mrna1;Target=Rr027626.t1 3 97 +
XPSC0002180	rubus_genome	CDS	1591	1729	100	+	2	ID=Rr027626.t1.mrna1.cds2;Name=Rr027626.t1;Parent=Rr027626.t1.mrna1;Target=Rr027626.t1 98 236 +
XPSC0002180	rubus_genome	CDS	3020	3406	100	+	0	ID=Rr027626.t1.mrna1.cds3;Name=Rr027626.t1;Parent=Rr027626.t1.mrna1;Target=Rr027626.t1 237 623 +
XPSC0002180	rubus_genome	CDS	3881	4071	100	+	0	ID=Rr027626.t1.mrna1.cds4;Name=Rr027626.t1;Parent=Rr027626.t1.mrna1;Target=Rr027626.t1 624 814 +
XPSC0002180	rubus_genome	CDS	7037	7450	100	+	2	ID=Rr027626.t1.mrna1.cds5;Name=Rr027626.t1;Parent=Rr027626.t1.mrna1;Target=Rr027626.t1 815 1228 +
XPSC0002180	rubus_genome	CDS	7595	7739	100	+	2	ID=Rr027626.t1.mrna1.cds6;Name=Rr027626.t1;Parent=Rr027626.t1.mrna1;Target=Rr027626.t1 1229 1373 +
XPSC0002180	rubus_genome	CDS	8017	8041	100	+	0	ID=Rr027626.t1.mrna1.cds7;Name=Rr027626.t1;Parent=Rr027626.t1.mrna1;Target=Rr027626.t1 1374 1398 +
XPSC0002180	rubus_genome	CDS	8568	10057	100	+	1	ID=Rr027626.t1.mrna1.cds8;Name=Rr027626.t1;Parent=Rr027626.t1.mrna1;Target=Rr027626.t1 1399 2888 +
XPSC0002180	rubus_genome	gene	14578	16441	.	-	.	ID=Rr027627.t1.path1;Name=Rr027627.t1
XPSC0002180	rubus_genome	mRNA	14578	16441	.	-	.	ID=Rr027627.t1.mrna1;Name=Rr027627.t1;Parent=Rr027627.t1.path1;coverage=100.0;identity=100.0;matches=1695;mismatches=0;indels=0;unknowns=0
XPSC0002180	rubus_genome	exon	15785	16441	100	-	.	ID=Rr027627.t1.mrna1.exon1;Name=Rr027627.t1;Parent=Rr027627.t1.mrna1;Target=Rr027627.t1 1 657 +
XPSC0002180	rubus_genome	exon	15294	15704	100	-	.	ID=Rr027627.t1.mrna1.exon2;Name=Rr027627.t1;Parent=Rr027627.t1.mrna1;Target=Rr027627.t1 658 1068 +
XPSC0002180	rubus_genome	exon	14578	15204	100	-	.	ID=Rr027627.t1.mrna1.exon3;Name=Rr027627.t1;Parent=Rr027627.t1.mrna1;Target=Rr027627.t1 1069 1695 +
XPSC0002180	rubus_genome	CDS	15785	16441	100	-	0	ID=Rr027627.t1.mrna1.cds1;Name=Rr027627.t1;Parent=Rr027627.t1.mrna1;Target=Rr027627.t1 1 657 +
XPSC0002180	rubus_genome	CDS	15294	15704	100	-	0	ID=Rr027627.t1.mrna1.cds2;Name=Rr027627.t1;Parent=Rr027627.t1.mrna1;Target=Rr027627.t1 658 1068 +
XPSC0002180	rubus_genome	CDS	14578	15204	100	-	0	ID=Rr027627.t1.mrna1.cds3;Name=Rr027627.t1;Parent=Rr027627.t1.mrna1;Target=Rr027627.t1 1069 1695 +
XPSC0002180	rubus_genome	gene	39963	42777	.	-	.	ID=Rr027629.t1.path1;Name=Rr027629.t1
XPSC0002180	rubus_genome	mRNA	39963	42777	.	-	.	ID=Rr027629.t1.mrna1;Name=Rr027629.t1;Parent=Rr027629.t1.path1;coverage=100.0;identity=100.0;matches=729;mismatches=0;indels=0;unknowns=0
XPSC0002180	rubus_genome	exon	42713	42777	100	-	.	ID=Rr027629.t1.mrna1.exon1;Name=Rr027629.t1;Parent=Rr027629.t1.mrna1;Target=Rr027629.t1 1 65 +
XPSC0002180	rubus_genome	exon	40347	40702	100	-	.	ID=Rr027629.t1.mrna1.exon2;Name=Rr027629.t1;Parent=Rr027629.t1.mrna1;Target=Rr027629.t1 66 421 +
XPSC0002180	rubus_genome	exon	39963	40270	100	-	.	ID=Rr027629.t1.mrna1.exon3;Name=Rr027629.t1;Parent=Rr027629.t1.mrna1;Target=Rr027629.t1 422 729 +
XPSC0002180	rubus_genome	CDS	42713	42777	100	-	0	ID=Rr027629.t1.mrna1.cds1;Name=Rr027629.t1;Parent=Rr027629.t1.mrna1;Target=Rr027629.t1 1 65 +
XPSC0002180	rubus_genome	CDS	40347	40702	100	-	2	ID=Rr027629.t1.mrna1.cds2;Name=Rr027629.t1;Parent=Rr027629.t1.mrna1;Target=Rr027629.t1 66 421 +
XPSC0002180	rubus_genome	CDS	39963	40270	100	-	1	ID=Rr027629.t1.mrna1.cds3;Name=Rr027629.t1;Parent=Rr027629.t1.mrna1;Target=Rr027629.t1 422 729 +
XPSC0002180	rubus_genome	gene	48848	54458	.	+	.	ID=Rr027630.t1.path1;Name=Rr027630.t1
XPSC0002180	rubus_genome	mRNA	48848	54458	.	+	.	ID=Rr027630.t1.mrna1;Name=Rr027630.t1;Parent=Rr027630.t1.path1;coverage=100.0;identity=100.0;matches=1785;mismatches=0;indels=0;unknowns=0
XPSC0002180	rubus_genome	exon	48848	49459	100	+	.	ID=Rr027630.t1.mrna1.exon1;Name=Rr027630.t1;Parent=Rr027630.t1.mrna1;Target=Rr027630.t1 1 612 +
XPSC0002180	rubus_genome	exon	49554	49664	100	+	.	ID=Rr027630.t1.mrna1.exon2;Name=Rr027630.t1;Parent=Rr027630.t1.mrna1;Target=Rr027630.t1 613 723 +
XPSC0002180	rubus_genome	exon	49892	50135	100	+	.	ID=Rr027630.t1.mrna1.exon3;Name=Rr027630.t1;Parent=Rr027630.t1.mrna1;Target=Rr027630.t1 724 967 +
XPSC0002180	rubus_genome	exon	50411	50507	100	+	.	ID=Rr027630.t1.mrna1.exon4;Name=Rr027630.t1;Parent=Rr027630.t1.mrna1;Target=Rr027630.t1 968 1064 +
XPSC0002180	rubus_genome	exon	51955	52093	100	+	.	ID=Rr027630.t1.mrna1.exon5;Name=Rr027630.t1;Parent=Rr027630.t1.mrna1;Target=Rr027630.t1 1065 1203 +
XPSC0002180	rubus_genome	exon	53405	53791	100	+	.	ID=Rr027630.t1.mrna1.exon6;Name=Rr027630.t1;Parent=Rr027630.t1.mrna1;Target=Rr027630.t1 1204 1590 +
XPSC0002180	rubus_genome	exon	54264	54458	100	+	.	ID=Rr027630.t1.mrna1.exon7;Name=Rr027630.t1;Parent=Rr027630.t1.mrna1;Target=Rr027630.t1 1591 1785 +
XPSC0002180	rubus_genome	CDS	48848	49459	100	+	0	ID=Rr027630.t1.mrna1.cds1;Name=Rr027630.t1;Parent=Rr027630.t1.mrna1;Target=Rr027630.t1 1 612 +
XPSC0002180	rubus_genome	CDS	49554	49664	100	+	0	ID=Rr027630.t1.mrna1.cds2;Name=Rr027630.t1;Parent=Rr027630.t1.mrna1;Target=Rr027630.t1 613 723 +
XPSC0002180	rubus_genome	CDS	49892	50135	100	+	0	ID=Rr027630.t1.mrna1.cds3;Name=Rr027630.t1;Parent=Rr027630.t1.mrna1;Target=Rr027630.t1 724 967 +
XPSC0002180	rubus_genome	CDS	50411	50507	100	+	1	ID=Rr027630.t1.mrna1.cds4;Name=Rr027630.t1;Parent=Rr027630.t1.mrna1;Target=Rr027630.t1 968 1064 +
XPSC0002180	rubus_genome	CDS	51955	52093	100	+	2	ID=Rr027630.t1.mrna1.cds5;Name=Rr027630.t1;Parent=Rr027630.t1.mrna1;Target=Rr027630.t1 1065 1203 +
XPSC0002180	rubus_genome	CDS	53405	53791	100	+	0	ID=Rr027630.t1.mrna1.cds6;Name=Rr027630.t1;Parent=Rr027630.t1.mrna1;Target=Rr027630.t1 1204 1590 +
XPSC0002180	rubus_genome	CDS	54264	54458	100	+	0	ID=Rr027630.t1.mrna1.cds7;Name=Rr027630.t1;Parent=Rr027630.t1.mrna1;Target=Rr027630.t1 1591 1785 +
XPSC0002181	rubus_genome	gene	21550	22698	.	+	.	ID=Rr027633.t1.path1;Name=Rr027633.t1
XPSC0002181	rubus_genome	mRNA	21550	22698	.	+	.	ID=Rr027633.t1.mrna1;Name=Rr027633.t1;Parent=Rr027633.t1.path1;coverage=100.0;identity=100.0;matches=1149;mismatches=0;indels=0;unknowns=0
XPSC0002181	rubus_genome	exon	21550	22698	100	+	.	ID=Rr027633.t1.mrna1.exon1;Name=Rr027633.t1;Parent=Rr027633.t1.mrna1;Target=Rr027633.t1 1149 1 .
XPSC0002181	rubus_genome	CDS	21550	22698	100	+	0	ID=Rr027633.t1.mrna1.cds1;Name=Rr027633.t1;Parent=Rr027633.t1.mrna1;Target=Rr027633.t1 1149 1 .
XPSC0002181	rubus_genome	gene	24449	26279	.	-	.	ID=Rr027634.t1.path1;Name=Rr027634.t1
XPSC0002181	rubus_genome	mRNA	24449	26279	.	-	.	ID=Rr027634.t1.mrna1;Name=Rr027634.t1;Parent=Rr027634.t1.path1;coverage=100.0;identity=100.0;matches=1746;mismatches=0;indels=0;unknowns=0
XPSC0002181	rubus_genome	exon	25519	26279	100	-	.	ID=Rr027634.t1.mrna1.exon1;Name=Rr027634.t1;Parent=Rr027634.t1.mrna1;Target=Rr027634.t1 1 761 +
XPSC0002181	rubus_genome	exon	24449	25433	100	-	.	ID=Rr027634.t1.mrna1.exon2;Name=Rr027634.t1;Parent=Rr027634.t1.mrna1;Target=Rr027634.t1 762 1746 +
XPSC0002181	rubus_genome	CDS	25519	26279	100	-	0	ID=Rr027634.t1.mrna1.cds1;Name=Rr027634.t1;Parent=Rr027634.t1.mrna1;Target=Rr027634.t1 1 761 +
XPSC0002181	rubus_genome	CDS	24449	25433	100	-	2	ID=Rr027634.t1.mrna1.cds2;Name=Rr027634.t1;Parent=Rr027634.t1.mrna1;Target=Rr027634.t1 762 1746 +
XPSC0002181	rubus_genome	gene	32056	33639	.	+	.	ID=Rr027635.t1.path1;Name=Rr027635.t1
XPSC0002181	rubus_genome	mRNA	32056	33639	.	+	.	ID=Rr027635.t1.mrna1;Name=Rr027635.t1;Parent=Rr027635.t1.path1;coverage=100.0;identity=100.0;matches=1470;mismatches=0;indels=0;unknowns=0
XPSC0002181	rubus_genome	exon	32056	33354	100	+	.	ID=Rr027635.t1.mrna1.exon1;Name=Rr027635.t1;Parent=Rr027635.t1.mrna1;Target=Rr027635.t1 1 1299 +
XPSC0002181	rubus_genome	exon	33469	33639	100	+	.	ID=Rr027635.t1.mrna1.exon2;Name=Rr027635.t1;Parent=Rr027635.t1.mrna1;Target=Rr027635.t1 1300 1470 +
XPSC0002181	rubus_genome	CDS	32056	33354	100	+	0	ID=Rr027635.t1.mrna1.cds1;Name=Rr027635.t1;Parent=Rr027635.t1.mrna1;Target=Rr027635.t1 1 1299 +
XPSC0002181	rubus_genome	CDS	33469	33639	100	+	0	ID=Rr027635.t1.mrna1.cds2;Name=Rr027635.t1;Parent=Rr027635.t1.mrna1;Target=Rr027635.t1 1300 1470 +
XPSC0002181	rubus_genome	gene	34848	35891	.	+	.	ID=Rr027636.t1.path1;Name=Rr027636.t1
XPSC0002181	rubus_genome	mRNA	34848	35891	.	+	.	ID=Rr027636.t1.mrna1;Name=Rr027636.t1;Parent=Rr027636.t1.path1;coverage=100.0;identity=100.0;matches=1044;mismatches=0;indels=0;unknowns=0
XPSC0002181	rubus_genome	exon	34848	35891	100	+	.	ID=Rr027636.t1.mrna1.exon1;Name=Rr027636.t1;Parent=Rr027636.t1.mrna1;Target=Rr027636.t1 1044 1 .
XPSC0002181	rubus_genome	CDS	34848	35891	100	+	0	ID=Rr027636.t1.mrna1.cds1;Name=Rr027636.t1;Parent=Rr027636.t1.mrna1;Target=Rr027636.t1 1044 1 .
XPSC0002181	rubus_genome	gene	36600	39888	.	-	.	ID=Rr027637.t1.path1;Name=Rr027637.t1
XPSC0002181	rubus_genome	mRNA	36600	39888	.	-	.	ID=Rr027637.t1.mrna1;Name=Rr027637.t1;Parent=Rr027637.t1.path1;coverage=100.0;identity=100.0;matches=1884;mismatches=0;indels=0;unknowns=0
XPSC0002181	rubus_genome	exon	38287	39888	100	-	.	ID=Rr027637.t1.mrna1.exon1;Name=Rr027637.t1;Parent=Rr027637.t1.mrna1;Target=Rr027637.t1 1 1602 +
XPSC0002181	rubus_genome	exon	36600	36881	100	-	.	ID=Rr027637.t1.mrna1.exon2;Name=Rr027637.t1;Parent=Rr027637.t1.mrna1;Target=Rr027637.t1 1603 1884 +
XPSC0002181	rubus_genome	CDS	38287	39888	100	-	0	ID=Rr027637.t1.mrna1.cds1;Name=Rr027637.t1;Parent=Rr027637.t1.mrna1;Target=Rr027637.t1 1 1602 +
XPSC0002181	rubus_genome	CDS	36600	36881	100	-	0	ID=Rr027637.t1.mrna1.cds2;Name=Rr027637.t1;Parent=Rr027637.t1.mrna1;Target=Rr027637.t1 1603 1884 +
XPSC0002181	rubus_genome	gene	48938	52455	.	+	.	ID=Rr027638.t1.path1;Name=Rr027638.t1
XPSC0002181	rubus_genome	mRNA	48938	52455	.	+	.	ID=Rr027638.t1.mrna1;Name=Rr027638.t1;Parent=Rr027638.t1.path1;coverage=100.0;identity=100.0;matches=1077;mismatches=0;indels=0;unknowns=0
XPSC0002181	rubus_genome	exon	48938	49318	100	+	.	ID=Rr027638.t1.mrna1.exon1;Name=Rr027638.t1;Parent=Rr027638.t1.mrna1;Target=Rr027638.t1 1 381 +
XPSC0002181	rubus_genome	exon	49397	49523	100	+	.	ID=Rr027638.t1.mrna1.exon2;Name=Rr027638.t1;Parent=Rr027638.t1.mrna1;Target=Rr027638.t1 382 508 +
XPSC0002181	rubus_genome	exon	51887	52455	100	+	.	ID=Rr027638.t1.mrna1.exon3;Name=Rr027638.t1;Parent=Rr027638.t1.mrna1;Target=Rr027638.t1 509 1077 +
XPSC0002181	rubus_genome	CDS	48938	49318	100	+	0	ID=Rr027638.t1.mrna1.cds1;Name=Rr027638.t1;Parent=Rr027638.t1.mrna1;Target=Rr027638.t1 1 381 +
XPSC0002181	rubus_genome	CDS	49397	49523	100	+	0	ID=Rr027638.t1.mrna1.cds2;Name=Rr027638.t1;Parent=Rr027638.t1.mrna1;Target=Rr027638.t1 382 508 +
XPSC0002181	rubus_genome	CDS	51887	52455	100	+	1	ID=Rr027638.t1.mrna1.cds3;Name=Rr027638.t1;Parent=Rr027638.t1.mrna1;Target=Rr027638.t1 509 1077 +
XPSC0002182	rubus_genome	gene	1597	7444	.	-	.	ID=Rr027640.t1.path1;Name=Rr027640.t1
XPSC0002182	rubus_genome	mRNA	1597	7444	.	-	.	ID=Rr027640.t1.mrna1;Name=Rr027640.t1;Parent=Rr027640.t1.path1;coverage=100.0;identity=100.0;matches=2661;mismatches=0;indels=0;unknowns=0
XPSC0002182	rubus_genome	exon	7295	7444	100	-	.	ID=Rr027640.t1.mrna1.exon1;Name=Rr027640.t1;Parent=Rr027640.t1.mrna1;Target=Rr027640.t1 1 150 +
XPSC0002182	rubus_genome	exon	7070	7200	100	-	.	ID=Rr027640.t1.mrna1.exon2;Name=Rr027640.t1;Parent=Rr027640.t1.mrna1;Target=Rr027640.t1 151 281 +
XPSC0002182	rubus_genome	exon	6869	6986	100	-	.	ID=Rr027640.t1.mrna1.exon3;Name=Rr027640.t1;Parent=Rr027640.t1.mrna1;Target=Rr027640.t1 282 399 +
XPSC0002182	rubus_genome	exon	6592	6647	100	-	.	ID=Rr027640.t1.mrna1.exon4;Name=Rr027640.t1;Parent=Rr027640.t1.mrna1;Target=Rr027640.t1 400 455 +
XPSC0002182	rubus_genome	exon	6347	6396	100	-	.	ID=Rr027640.t1.mrna1.exon5;Name=Rr027640.t1;Parent=Rr027640.t1.mrna1;Target=Rr027640.t1 456 505 +
XPSC0002182	rubus_genome	exon	6137	6235	100	-	.	ID=Rr027640.t1.mrna1.exon6;Name=Rr027640.t1;Parent=Rr027640.t1.mrna1;Target=Rr027640.t1 506 604 +
XPSC0002182	rubus_genome	exon	5806	5915	100	-	.	ID=Rr027640.t1.mrna1.exon7;Name=Rr027640.t1;Parent=Rr027640.t1.mrna1;Target=Rr027640.t1 605 714 +
XPSC0002182	rubus_genome	exon	5528	5649	100	-	.	ID=Rr027640.t1.mrna1.exon8;Name=Rr027640.t1;Parent=Rr027640.t1.mrna1;Target=Rr027640.t1 715 836 +
XPSC0002182	rubus_genome	exon	5174	5240	100	-	.	ID=Rr027640.t1.mrna1.exon9;Name=Rr027640.t1;Parent=Rr027640.t1.mrna1;Target=Rr027640.t1 837 903 +
XPSC0002182	rubus_genome	exon	4965	5048	100	-	.	ID=Rr027640.t1.mrna1.exon10;Name=Rr027640.t1;Parent=Rr027640.t1.mrna1;Target=Rr027640.t1 904 987 +
XPSC0002182	rubus_genome	exon	4510	4572	100	-	.	ID=Rr027640.t1.mrna1.exon11;Name=Rr027640.t1;Parent=Rr027640.t1.mrna1;Target=Rr027640.t1 988 1050 +
XPSC0002182	rubus_genome	exon	4231	4384	100	-	.	ID=Rr027640.t1.mrna1.exon12;Name=Rr027640.t1;Parent=Rr027640.t1.mrna1;Target=Rr027640.t1 1051 1204 +
XPSC0002182	rubus_genome	exon	3677	3829	100	-	.	ID=Rr027640.t1.mrna1.exon13;Name=Rr027640.t1;Parent=Rr027640.t1.mrna1;Target=Rr027640.t1 1205 1357 +
XPSC0002182	rubus_genome	exon	3383	3480	100	-	.	ID=Rr027640.t1.mrna1.exon14;Name=Rr027640.t1;Parent=Rr027640.t1.mrna1;Target=Rr027640.t1 1358 1455 +
XPSC0002182	rubus_genome	exon	3196	3295	100	-	.	ID=Rr027640.t1.mrna1.exon15;Name=Rr027640.t1;Parent=Rr027640.t1.mrna1;Target=Rr027640.t1 1456 1555 +
XPSC0002182	rubus_genome	exon	2510	2872	100	-	.	ID=Rr027640.t1.mrna1.exon16;Name=Rr027640.t1;Parent=Rr027640.t1.mrna1;Target=Rr027640.t1 1556 1918 +
XPSC0002182	rubus_genome	exon	1758	2412	100	-	.	ID=Rr027640.t1.mrna1.exon17;Name=Rr027640.t1;Parent=Rr027640.t1.mrna1;Target=Rr027640.t1 1919 2573 +
XPSC0002182	rubus_genome	exon	1597	1684	100	-	.	ID=Rr027640.t1.mrna1.exon18;Name=Rr027640.t1;Parent=Rr027640.t1.mrna1;Target=Rr027640.t1 2574 2661 +
XPSC0002182	rubus_genome	CDS	7295	7444	100	-	0	ID=Rr027640.t1.mrna1.cds1;Name=Rr027640.t1;Parent=Rr027640.t1.mrna1;Target=Rr027640.t1 1 150 +
XPSC0002182	rubus_genome	CDS	7070	7200	100	-	0	ID=Rr027640.t1.mrna1.cds2;Name=Rr027640.t1;Parent=Rr027640.t1.mrna1;Target=Rr027640.t1 151 281 +
XPSC0002182	rubus_genome	CDS	6869	6986	100	-	2	ID=Rr027640.t1.mrna1.cds3;Name=Rr027640.t1;Parent=Rr027640.t1.mrna1;Target=Rr027640.t1 282 399 +
XPSC0002182	rubus_genome	CDS	6592	6647	100	-	0	ID=Rr027640.t1.mrna1.cds4;Name=Rr027640.t1;Parent=Rr027640.t1.mrna1;Target=Rr027640.t1 400 455 +
XPSC0002182	rubus_genome	CDS	6347	6396	100	-	2	ID=Rr027640.t1.mrna1.cds5;Name=Rr027640.t1;Parent=Rr027640.t1.mrna1;Target=Rr027640.t1 456 505 +
XPSC0002182	rubus_genome	CDS	6137	6235	100	-	1	ID=Rr027640.t1.mrna1.cds6;Name=Rr027640.t1;Parent=Rr027640.t1.mrna1;Target=Rr027640.t1 506 604 +
XPSC0002182	rubus_genome	CDS	5806	5915	100	-	1	ID=Rr027640.t1.mrna1.cds7;Name=Rr027640.t1;Parent=Rr027640.t1.mrna1;Target=Rr027640.t1 605 714 +
XPSC0002182	rubus_genome	CDS	5528	5649	100	-	0	ID=Rr027640.t1.mrna1.cds8;Name=Rr027640.t1;Parent=Rr027640.t1.mrna1;Target=Rr027640.t1 715 836 +
XPSC0002182	rubus_genome	CDS	5174	5240	100	-	2	ID=Rr027640.t1.mrna1.cds9;Name=Rr027640.t1;Parent=Rr027640.t1.mrna1;Target=Rr027640.t1 837 903 +
XPSC0002182	rubus_genome	CDS	4965	5048	100	-	0	ID=Rr027640.t1.mrna1.cds10;Name=Rr027640.t1;Parent=Rr027640.t1.mrna1;Target=Rr027640.t1 904 987 +
XPSC0002182	rubus_genome	CDS	4510	4572	100	-	0	ID=Rr027640.t1.mrna1.cds11;Name=Rr027640.t1;Parent=Rr027640.t1.mrna1;Target=Rr027640.t1 988 1050 +
XPSC0002182	rubus_genome	CDS	4231	4384	100	-	0	ID=Rr027640.t1.mrna1.cds12;Name=Rr027640.t1;Parent=Rr027640.t1.mrna1;Target=Rr027640.t1 1051 1204 +
XPSC0002182	rubus_genome	CDS	3677	3829	100	-	1	ID=Rr027640.t1.mrna1.cds13;Name=Rr027640.t1;Parent=Rr027640.t1.mrna1;Target=Rr027640.t1 1205 1357 +
XPSC0002182	rubus_genome	CDS	3383	3480	100	-	1	ID=Rr027640.t1.mrna1.cds14;Name=Rr027640.t1;Parent=Rr027640.t1.mrna1;Target=Rr027640.t1 1358 1455 +
XPSC0002182	rubus_genome	CDS	3196	3295	100	-	0	ID=Rr027640.t1.mrna1.cds15;Name=Rr027640.t1;Parent=Rr027640.t1.mrna1;Target=Rr027640.t1 1456 1555 +
XPSC0002182	rubus_genome	CDS	2510	2872	100	-	1	ID=Rr027640.t1.mrna1.cds16;Name=Rr027640.t1;Parent=Rr027640.t1.mrna1;Target=Rr027640.t1 1556 1918 +
XPSC0002182	rubus_genome	CDS	1758	2412	100	-	1	ID=Rr027640.t1.mrna1.cds17;Name=Rr027640.t1;Parent=Rr027640.t1.mrna1;Target=Rr027640.t1 1919 2573 +
XPSC0002182	rubus_genome	CDS	1597	1684	100	-	2	ID=Rr027640.t1.mrna1.cds18;Name=Rr027640.t1;Parent=Rr027640.t1.mrna1;Target=Rr027640.t1 2574 2661 +
L3SC0000000	rubus_genome	gene	513818	514688	.	-	.	ID=Rr027641.t1.path1;Name=Rr027641.t1
L3SC0000000	rubus_genome	mRNA	513818	514688	.	-	.	ID=Rr027641.t1.mrna1;Name=Rr027641.t1;Parent=Rr027641.t1.path1;coverage=100.0;identity=100.0;matches=663;mismatches=0;indels=0;unknowns=0
L3SC0000000	rubus_genome	exon	514537	514688	100	-	.	ID=Rr027641.t1.mrna1.exon1;Name=Rr027641.t1;Parent=Rr027641.t1.mrna1;Target=Rr027641.t1 1 152 +
L3SC0000000	rubus_genome	exon	514228	514414	100	-	.	ID=Rr027641.t1.mrna1.exon2;Name=Rr027641.t1;Parent=Rr027641.t1.mrna1;Target=Rr027641.t1 153 339 +
L3SC0000000	rubus_genome	exon	513818	514141	100	-	.	ID=Rr027641.t1.mrna1.exon3;Name=Rr027641.t1;Parent=Rr027641.t1.mrna1;Target=Rr027641.t1 340 663 +
L3SC0000000	rubus_genome	CDS	514537	514688	100	-	0	ID=Rr027641.t1.mrna1.cds1;Name=Rr027641.t1;Parent=Rr027641.t1.mrna1;Target=Rr027641.t1 1 152 +
L3SC0000000	rubus_genome	CDS	514228	514414	100	-	2	ID=Rr027641.t1.mrna1.cds2;Name=Rr027641.t1;Parent=Rr027641.t1.mrna1;Target=Rr027641.t1 153 339 +
L3SC0000000	rubus_genome	CDS	513818	514141	100	-	0	ID=Rr027641.t1.mrna1.cds3;Name=Rr027641.t1;Parent=Rr027641.t1.mrna1;Target=Rr027641.t1 340 663 +
XPSC0002182	rubus_genome	gene	19002	22220	.	+	.	ID=Rr027642.t1.path1;Name=Rr027642.t1
XPSC0002182	rubus_genome	mRNA	19002	22220	.	+	.	ID=Rr027642.t1.mrna1;Name=Rr027642.t1;Parent=Rr027642.t1.path1;coverage=100.0;identity=100.0;matches=2670;mismatches=0;indels=0;unknowns=0
XPSC0002182	rubus_genome	exon	19002	19121	100	+	.	ID=Rr027642.t1.mrna1.exon1;Name=Rr027642.t1;Parent=Rr027642.t1.mrna1;Target=Rr027642.t1 1 120 +
XPSC0002182	rubus_genome	exon	19197	21203	100	+	.	ID=Rr027642.t1.mrna1.exon2;Name=Rr027642.t1;Parent=Rr027642.t1.mrna1;Target=Rr027642.t1 121 2127 +
XPSC0002182	rubus_genome	exon	21678	22220	100	+	.	ID=Rr027642.t1.mrna1.exon3;Name=Rr027642.t1;Parent=Rr027642.t1.mrna1;Target=Rr027642.t1 2128 2670 +
XPSC0002182	rubus_genome	CDS	19002	19121	100	+	0	ID=Rr027642.t1.mrna1.cds1;Name=Rr027642.t1;Parent=Rr027642.t1.mrna1;Target=Rr027642.t1 1 120 +
XPSC0002182	rubus_genome	CDS	19197	21203	100	+	0	ID=Rr027642.t1.mrna1.cds2;Name=Rr027642.t1;Parent=Rr027642.t1.mrna1;Target=Rr027642.t1 121 2127 +
XPSC0002182	rubus_genome	CDS	21678	22220	100	+	0	ID=Rr027642.t1.mrna1.cds3;Name=Rr027642.t1;Parent=Rr027642.t1.mrna1;Target=Rr027642.t1 2128 2670 +
XPSC0002182	rubus_genome	gene	25595	28395	.	+	.	ID=Rr027643.t1.path1;Name=Rr027643.t1
XPSC0002182	rubus_genome	mRNA	25595	28395	.	+	.	ID=Rr027643.t1.mrna1;Name=Rr027643.t1;Parent=Rr027643.t1.path1;coverage=100.0;identity=100.0;matches=1512;mismatches=0;indels=0;unknowns=0
XPSC0002182	rubus_genome	exon	25595	26502	100	+	.	ID=Rr027643.t1.mrna1.exon1;Name=Rr027643.t1;Parent=Rr027643.t1.mrna1;Target=Rr027643.t1 1 908 +
XPSC0002182	rubus_genome	exon	27595	27802	100	+	.	ID=Rr027643.t1.mrna1.exon2;Name=Rr027643.t1;Parent=Rr027643.t1.mrna1;Target=Rr027643.t1 909 1116 +
XPSC0002182	rubus_genome	exon	27902	28031	100	+	.	ID=Rr027643.t1.mrna1.exon3;Name=Rr027643.t1;Parent=Rr027643.t1.mrna1;Target=Rr027643.t1 1117 1246 +
XPSC0002182	rubus_genome	exon	28130	28395	100	+	.	ID=Rr027643.t1.mrna1.exon4;Name=Rr027643.t1;Parent=Rr027643.t1.mrna1;Target=Rr027643.t1 1247 1512 +
XPSC0002182	rubus_genome	CDS	25595	26502	100	+	0	ID=Rr027643.t1.mrna1.cds1;Name=Rr027643.t1;Parent=Rr027643.t1.mrna1;Target=Rr027643.t1 1 908 +
XPSC0002182	rubus_genome	CDS	27595	27802	100	+	2	ID=Rr027643.t1.mrna1.cds2;Name=Rr027643.t1;Parent=Rr027643.t1.mrna1;Target=Rr027643.t1 909 1116 +
XPSC0002182	rubus_genome	CDS	27902	28031	100	+	0	ID=Rr027643.t1.mrna1.cds3;Name=Rr027643.t1;Parent=Rr027643.t1.mrna1;Target=Rr027643.t1 1117 1246 +
XPSC0002182	rubus_genome	CDS	28130	28395	100	+	1	ID=Rr027643.t1.mrna1.cds4;Name=Rr027643.t1;Parent=Rr027643.t1.mrna1;Target=Rr027643.t1 1247 1512 +
XPSC0002182	rubus_genome	gene	29504	31049	.	-	.	ID=Rr027644.t1.path1;Name=Rr027644.t1
XPSC0002182	rubus_genome	mRNA	29504	31049	.	-	.	ID=Rr027644.t1.mrna1;Name=Rr027644.t1;Parent=Rr027644.t1.path1;coverage=100.0;identity=100.0;matches=687;mismatches=0;indels=0;unknowns=0
XPSC0002182	rubus_genome	exon	30799	31049	100	-	.	ID=Rr027644.t1.mrna1.exon1;Name=Rr027644.t1;Parent=Rr027644.t1.mrna1;Target=Rr027644.t1 1 251 +
XPSC0002182	rubus_genome	exon	30378	30465	100	-	.	ID=Rr027644.t1.mrna1.exon2;Name=Rr027644.t1;Parent=Rr027644.t1.mrna1;Target=Rr027644.t1 252 339 +
XPSC0002182	rubus_genome	exon	29504	29851	100	-	.	ID=Rr027644.t1.mrna1.exon3;Name=Rr027644.t1;Parent=Rr027644.t1.mrna1;Target=Rr027644.t1 340 687 +
XPSC0002182	rubus_genome	CDS	30799	31049	100	-	0	ID=Rr027644.t1.mrna1.cds1;Name=Rr027644.t1;Parent=Rr027644.t1.mrna1;Target=Rr027644.t1 1 251 +
XPSC0002182	rubus_genome	CDS	30378	30465	100	-	2	ID=Rr027644.t1.mrna1.cds2;Name=Rr027644.t1;Parent=Rr027644.t1.mrna1;Target=Rr027644.t1 252 339 +
XPSC0002182	rubus_genome	CDS	29504	29851	100	-	0	ID=Rr027644.t1.mrna1.cds3;Name=Rr027644.t1;Parent=Rr027644.t1.mrna1;Target=Rr027644.t1 340 687 +
XPSC0002182	rubus_genome	gene	33766	35648	.	+	.	ID=Rr027646.t1.path1;Name=Rr027646.t1
XPSC0002182	rubus_genome	mRNA	33766	35648	.	+	.	ID=Rr027646.t1.mrna1;Name=Rr027646.t1;Parent=Rr027646.t1.path1;coverage=100.0;identity=100.0;matches=1713;mismatches=0;indels=0;unknowns=0
XPSC0002182	rubus_genome	exon	33766	34052	100	+	.	ID=Rr027646.t1.mrna1.exon1;Name=Rr027646.t1;Parent=Rr027646.t1.mrna1;Target=Rr027646.t1 1 287 +
XPSC0002182	rubus_genome	exon	34138	34245	100	+	.	ID=Rr027646.t1.mrna1.exon2;Name=Rr027646.t1;Parent=Rr027646.t1.mrna1;Target=Rr027646.t1 288 395 +
XPSC0002182	rubus_genome	exon	34331	35648	100	+	.	ID=Rr027646.t1.mrna1.exon3;Name=Rr027646.t1;Parent=Rr027646.t1.mrna1;Target=Rr027646.t1 396 1713 +
XPSC0002182	rubus_genome	CDS	33766	34052	100	+	0	ID=Rr027646.t1.mrna1.cds1;Name=Rr027646.t1;Parent=Rr027646.t1.mrna1;Target=Rr027646.t1 1 287 +
XPSC0002182	rubus_genome	CDS	34138	34245	100	+	2	ID=Rr027646.t1.mrna1.cds2;Name=Rr027646.t1;Parent=Rr027646.t1.mrna1;Target=Rr027646.t1 288 395 +
XPSC0002182	rubus_genome	CDS	34331	35648	100	+	2	ID=Rr027646.t1.mrna1.cds3;Name=Rr027646.t1;Parent=Rr027646.t1.mrna1;Target=Rr027646.t1 396 1713 +
XPSC0002182	rubus_genome	gene	36517	49572	.	-	.	ID=Rr027647.t1.path1;Name=Rr027647.t1
XPSC0002182	rubus_genome	mRNA	36517	49572	.	-	.	ID=Rr027647.t1.mrna1;Name=Rr027647.t1;Parent=Rr027647.t1.path1;coverage=100.0;identity=100.0;matches=3636;mismatches=0;indels=0;unknowns=0
XPSC0002182	rubus_genome	exon	49402	49572	100	-	.	ID=Rr027647.t1.mrna1.exon1;Name=Rr027647.t1;Parent=Rr027647.t1.mrna1;Target=Rr027647.t1 1 171 +
XPSC0002182	rubus_genome	exon	49227	49289	100	-	.	ID=Rr027647.t1.mrna1.exon2;Name=Rr027647.t1;Parent=Rr027647.t1.mrna1;Target=Rr027647.t1 172 234 +
XPSC0002182	rubus_genome	exon	48898	48987	100	-	.	ID=Rr027647.t1.mrna1.exon3;Name=Rr027647.t1;Parent=Rr027647.t1.mrna1;Target=Rr027647.t1 235 324 +
XPSC0002182	rubus_genome	exon	48725	48784	100	-	.	ID=Rr027647.t1.mrna1.exon4;Name=Rr027647.t1;Parent=Rr027647.t1.mrna1;Target=Rr027647.t1 325 384 +
XPSC0002182	rubus_genome	exon	48573	48638	100	-	.	ID=Rr027647.t1.mrna1.exon5;Name=Rr027647.t1;Parent=Rr027647.t1.mrna1;Target=Rr027647.t1 385 450 +
XPSC0002182	rubus_genome	exon	48142	48217	100	-	.	ID=Rr027647.t1.mrna1.exon6;Name=Rr027647.t1;Parent=Rr027647.t1.mrna1;Target=Rr027647.t1 451 526 +
XPSC0002182	rubus_genome	exon	47975	48039	100	-	.	ID=Rr027647.t1.mrna1.exon7;Name=Rr027647.t1;Parent=Rr027647.t1.mrna1;Target=Rr027647.t1 527 591 +
XPSC0002182	rubus_genome	exon	47773	47865	100	-	.	ID=Rr027647.t1.mrna1.exon8;Name=Rr027647.t1;Parent=Rr027647.t1.mrna1;Target=Rr027647.t1 592 684 +
XPSC0002182	rubus_genome	exon	47591	47671	100	-	.	ID=Rr027647.t1.mrna1.exon9;Name=Rr027647.t1;Parent=Rr027647.t1.mrna1;Target=Rr027647.t1 685 765 +
XPSC0002182	rubus_genome	exon	47416	47500	100	-	.	ID=Rr027647.t1.mrna1.exon10;Name=Rr027647.t1;Parent=Rr027647.t1.mrna1;Target=Rr027647.t1 766 850 +
XPSC0002182	rubus_genome	exon	47277	47320	100	-	.	ID=Rr027647.t1.mrna1.exon11;Name=Rr027647.t1;Parent=Rr027647.t1.mrna1;Target=Rr027647.t1 851 894 +
XPSC0002182	rubus_genome	exon	47130	47192	100	-	.	ID=Rr027647.t1.mrna1.exon12;Name=Rr027647.t1;Parent=Rr027647.t1.mrna1;Target=Rr027647.t1 895 957 +
XPSC0002182	rubus_genome	exon	46977	47036	100	-	.	ID=Rr027647.t1.mrna1.exon13;Name=Rr027647.t1;Parent=Rr027647.t1.mrna1;Target=Rr027647.t1 958 1017 +
XPSC0002182	rubus_genome	exon	46840	46893	100	-	.	ID=Rr027647.t1.mrna1.exon14;Name=Rr027647.t1;Parent=Rr027647.t1.mrna1;Target=Rr027647.t1 1018 1071 +
XPSC0002182	rubus_genome	exon	46698	46757	100	-	.	ID=Rr027647.t1.mrna1.exon15;Name=Rr027647.t1;Parent=Rr027647.t1.mrna1;Target=Rr027647.t1 1072 1131 +
XPSC0002182	rubus_genome	exon	46499	46613	100	-	.	ID=Rr027647.t1.mrna1.exon16;Name=Rr027647.t1;Parent=Rr027647.t1.mrna1;Target=Rr027647.t1 1132 1246 +
XPSC0002182	rubus_genome	exon	44672	44811	100	-	.	ID=Rr027647.t1.mrna1.exon17;Name=Rr027647.t1;Parent=Rr027647.t1.mrna1;Target=Rr027647.t1 1247 1386 +
XPSC0002182	rubus_genome	exon	44515	44577	100	-	.	ID=Rr027647.t1.mrna1.exon18;Name=Rr027647.t1;Parent=Rr027647.t1.mrna1;Target=Rr027647.t1 1387 1449 +
XPSC0002182	rubus_genome	exon	44032	44121	100	-	.	ID=Rr027647.t1.mrna1.exon19;Name=Rr027647.t1;Parent=Rr027647.t1.mrna1;Target=Rr027647.t1 1450 1539 +
XPSC0002182	rubus_genome	exon	43873	43932	100	-	.	ID=Rr027647.t1.mrna1.exon20;Name=Rr027647.t1;Parent=Rr027647.t1.mrna1;Target=Rr027647.t1 1540 1599 +
XPSC0002182	rubus_genome	exon	43723	43788	100	-	.	ID=Rr027647.t1.mrna1.exon21;Name=Rr027647.t1;Parent=Rr027647.t1.mrna1;Target=Rr027647.t1 1600 1665 +
XPSC0002182	rubus_genome	exon	43526	43591	100	-	.	ID=Rr027647.t1.mrna1.exon22;Name=Rr027647.t1;Parent=Rr027647.t1.mrna1;Target=Rr027647.t1 1666 1731 +
XPSC0002182	rubus_genome	exon	43326	43401	100	-	.	ID=Rr027647.t1.mrna1.exon23;Name=Rr027647.t1;Parent=Rr027647.t1.mrna1;Target=Rr027647.t1 1732 1807 +
XPSC0002182	rubus_genome	exon	43171	43235	100	-	.	ID=Rr027647.t1.mrna1.exon24;Name=Rr027647.t1;Parent=Rr027647.t1.mrna1;Target=Rr027647.t1 1808 1872 +
XPSC0002182	rubus_genome	exon	42989	43081	100	-	.	ID=Rr027647.t1.mrna1.exon25;Name=Rr027647.t1;Parent=Rr027647.t1.mrna1;Target=Rr027647.t1 1873 1965 +
XPSC0002182	rubus_genome	exon	42645	42729	100	-	.	ID=Rr027647.t1.mrna1.exon26;Name=Rr027647.t1;Parent=Rr027647.t1.mrna1;Target=Rr027647.t1 1966 2050 +
XPSC0002182	rubus_genome	exon	42465	42508	100	-	.	ID=Rr027647.t1.mrna1.exon27;Name=Rr027647.t1;Parent=Rr027647.t1.mrna1;Target=Rr027647.t1 2051 2094 +
XPSC0002182	rubus_genome	exon	42317	42379	100	-	.	ID=Rr027647.t1.mrna1.exon28;Name=Rr027647.t1;Parent=Rr027647.t1.mrna1;Target=Rr027647.t1 2095 2157 +
XPSC0002182	rubus_genome	exon	42157	42216	100	-	.	ID=Rr027647.t1.mrna1.exon29;Name=Rr027647.t1;Parent=Rr027647.t1.mrna1;Target=Rr027647.t1 2158 2217 +
XPSC0002182	rubus_genome	exon	42015	42068	100	-	.	ID=Rr027647.t1.mrna1.exon30;Name=Rr027647.t1;Parent=Rr027647.t1.mrna1;Target=Rr027647.t1 2218 2271 +
XPSC0002182	rubus_genome	exon	41842	41901	100	-	.	ID=Rr027647.t1.mrna1.exon31;Name=Rr027647.t1;Parent=Rr027647.t1.mrna1;Target=Rr027647.t1 2272 2331 +
XPSC0002182	rubus_genome	exon	39701	39856	100	-	.	ID=Rr027647.t1.mrna1.exon32;Name=Rr027647.t1;Parent=Rr027647.t1.mrna1;Target=Rr027647.t1 2332 2487 +
XPSC0002182	rubus_genome	exon	39522	39584	100	-	.	ID=Rr027647.t1.mrna1.exon33;Name=Rr027647.t1;Parent=Rr027647.t1.mrna1;Target=Rr027647.t1 2488 2550 +
XPSC0002182	rubus_genome	exon	38973	39062	100	-	.	ID=Rr027647.t1.mrna1.exon34;Name=Rr027647.t1;Parent=Rr027647.t1.mrna1;Target=Rr027647.t1 2551 2640 +
XPSC0002182	rubus_genome	exon	38818	38877	100	-	.	ID=Rr027647.t1.mrna1.exon35;Name=Rr027647.t1;Parent=Rr027647.t1.mrna1;Target=Rr027647.t1 2641 2700 +
XPSC0002182	rubus_genome	exon	38636	38701	100	-	.	ID=Rr027647.t1.mrna1.exon36;Name=Rr027647.t1;Parent=Rr027647.t1.mrna1;Target=Rr027647.t1 2701 2766 +
XPSC0002182	rubus_genome	exon	38460	38525	100	-	.	ID=Rr027647.t1.mrna1.exon37;Name=Rr027647.t1;Parent=Rr027647.t1.mrna1;Target=Rr027647.t1 2767 2832 +
XPSC0002182	rubus_genome	exon	38197	38272	100	-	.	ID=Rr027647.t1.mrna1.exon38;Name=Rr027647.t1;Parent=Rr027647.t1.mrna1;Target=Rr027647.t1 2833 2908 +
XPSC0002182	rubus_genome	exon	38038	38102	100	-	.	ID=Rr027647.t1.mrna1.exon39;Name=Rr027647.t1;Parent=Rr027647.t1.mrna1;Target=Rr027647.t1 2909 2973 +
XPSC0002182	rubus_genome	exon	37860	37952	100	-	.	ID=Rr027647.t1.mrna1.exon40;Name=Rr027647.t1;Parent=Rr027647.t1.mrna1;Target=Rr027647.t1 2974 3066 +
XPSC0002182	rubus_genome	exon	37689	37769	100	-	.	ID=Rr027647.t1.mrna1.exon41;Name=Rr027647.t1;Parent=Rr027647.t1.mrna1;Target=Rr027647.t1 3067 3147 +
XPSC0002182	rubus_genome	exon	37507	37591	100	-	.	ID=Rr027647.t1.mrna1.exon42;Name=Rr027647.t1;Parent=Rr027647.t1.mrna1;Target=Rr027647.t1 3148 3232 +
XPSC0002182	rubus_genome	exon	37344	37387	100	-	.	ID=Rr027647.t1.mrna1.exon43;Name=Rr027647.t1;Parent=Rr027647.t1.mrna1;Target=Rr027647.t1 3233 3276 +
XPSC0002182	rubus_genome	exon	37198	37260	100	-	.	ID=Rr027647.t1.mrna1.exon44;Name=Rr027647.t1;Parent=Rr027647.t1.mrna1;Target=Rr027647.t1 3277 3339 +
XPSC0002182	rubus_genome	exon	37045	37104	100	-	.	ID=Rr027647.t1.mrna1.exon45;Name=Rr027647.t1;Parent=Rr027647.t1.mrna1;Target=Rr027647.t1 3340 3399 +
XPSC0002182	rubus_genome	exon	36897	36950	100	-	.	ID=Rr027647.t1.mrna1.exon46;Name=Rr027647.t1;Parent=Rr027647.t1.mrna1;Target=Rr027647.t1 3400 3453 +
XPSC0002182	rubus_genome	exon	36726	36785	100	-	.	ID=Rr027647.t1.mrna1.exon47;Name=Rr027647.t1;Parent=Rr027647.t1.mrna1;Target=Rr027647.t1 3454 3513 +
XPSC0002182	rubus_genome	exon	36517	36639	100	-	.	ID=Rr027647.t1.mrna1.exon48;Name=Rr027647.t1;Parent=Rr027647.t1.mrna1;Target=Rr027647.t1 3514 3636 +
XPSC0002182	rubus_genome	CDS	49402	49572	100	-	0	ID=Rr027647.t1.mrna1.cds1;Name=Rr027647.t1;Parent=Rr027647.t1.mrna1;Target=Rr027647.t1 1 171 +
XPSC0002182	rubus_genome	CDS	49227	49289	100	-	0	ID=Rr027647.t1.mrna1.cds2;Name=Rr027647.t1;Parent=Rr027647.t1.mrna1;Target=Rr027647.t1 172 234 +
XPSC0002182	rubus_genome	CDS	48898	48987	100	-	0	ID=Rr027647.t1.mrna1.cds3;Name=Rr027647.t1;Parent=Rr027647.t1.mrna1;Target=Rr027647.t1 235 324 +
XPSC0002182	rubus_genome	CDS	48725	48784	100	-	0	ID=Rr027647.t1.mrna1.cds4;Name=Rr027647.t1;Parent=Rr027647.t1.mrna1;Target=Rr027647.t1 325 384 +
XPSC0002182	rubus_genome	CDS	48573	48638	100	-	0	ID=Rr027647.t1.mrna1.cds5;Name=Rr027647.t1;Parent=Rr027647.t1.mrna1;Target=Rr027647.t1 385 450 +
XPSC0002182	rubus_genome	CDS	48142	48217	100	-	0	ID=Rr027647.t1.mrna1.cds6;Name=Rr027647.t1;Parent=Rr027647.t1.mrna1;Target=Rr027647.t1 451 526 +
XPSC0002182	rubus_genome	CDS	47975	48039	100	-	1	ID=Rr027647.t1.mrna1.cds7;Name=Rr027647.t1;Parent=Rr027647.t1.mrna1;Target=Rr027647.t1 527 591 +
XPSC0002182	rubus_genome	CDS	47773	47865	100	-	0	ID=Rr027647.t1.mrna1.cds8;Name=Rr027647.t1;Parent=Rr027647.t1.mrna1;Target=Rr027647.t1 592 684 +
XPSC0002182	rubus_genome	CDS	47591	47671	100	-	0	ID=Rr027647.t1.mrna1.cds9;Name=Rr027647.t1;Parent=Rr027647.t1.mrna1;Target=Rr027647.t1 685 765 +
XPSC0002182	rubus_genome	CDS	47416	47500	100	-	0	ID=Rr027647.t1.mrna1.cds10;Name=Rr027647.t1;Parent=Rr027647.t1.mrna1;Target=Rr027647.t1 766 850 +
XPSC0002182	rubus_genome	CDS	47277	47320	100	-	1	ID=Rr027647.t1.mrna1.cds11;Name=Rr027647.t1;Parent=Rr027647.t1.mrna1;Target=Rr027647.t1 851 894 +
XPSC0002182	rubus_genome	CDS	47130	47192	100	-	0	ID=Rr027647.t1.mrna1.cds12;Name=Rr027647.t1;Parent=Rr027647.t1.mrna1;Target=Rr027647.t1 895 957 +
XPSC0002182	rubus_genome	CDS	46977	47036	100	-	0	ID=Rr027647.t1.mrna1.cds13;Name=Rr027647.t1;Parent=Rr027647.t1.mrna1;Target=Rr027647.t1 958 1017 +
XPSC0002182	rubus_genome	CDS	46840	46893	100	-	0	ID=Rr027647.t1.mrna1.cds14;Name=Rr027647.t1;Parent=Rr027647.t1.mrna1;Target=Rr027647.t1 1018 1071 +
XPSC0002182	rubus_genome	CDS	46698	46757	100	-	0	ID=Rr027647.t1.mrna1.cds15;Name=Rr027647.t1;Parent=Rr027647.t1.mrna1;Target=Rr027647.t1 1072 1131 +
XPSC0002182	rubus_genome	CDS	46499	46613	100	-	0	ID=Rr027647.t1.mrna1.cds16;Name=Rr027647.t1;Parent=Rr027647.t1.mrna1;Target=Rr027647.t1 1132 1246 +
XPSC0002182	rubus_genome	CDS	44672	44811	100	-	1	ID=Rr027647.t1.mrna1.cds17;Name=Rr027647.t1;Parent=Rr027647.t1.mrna1;Target=Rr027647.t1 1247 1386 +
XPSC0002182	rubus_genome	CDS	44515	44577	100	-	0	ID=Rr027647.t1.mrna1.cds18;Name=Rr027647.t1;Parent=Rr027647.t1.mrna1;Target=Rr027647.t1 1387 1449 +
XPSC0002182	rubus_genome	CDS	44032	44121	100	-	0	ID=Rr027647.t1.mrna1.cds19;Name=Rr027647.t1;Parent=Rr027647.t1.mrna1;Target=Rr027647.t1 1450 1539 +
XPSC0002182	rubus_genome	CDS	43873	43932	100	-	0	ID=Rr027647.t1.mrna1.cds20;Name=Rr027647.t1;Parent=Rr027647.t1.mrna1;Target=Rr027647.t1 1540 1599 +
XPSC0002182	rubus_genome	CDS	43723	43788	100	-	0	ID=Rr027647.t1.mrna1.cds21;Name=Rr027647.t1;Parent=Rr027647.t1.mrna1;Target=Rr027647.t1 1600 1665 +
XPSC0002182	rubus_genome	CDS	43526	43591	100	-	0	ID=Rr027647.t1.mrna1.cds22;Name=Rr027647.t1;Parent=Rr027647.t1.mrna1;Target=Rr027647.t1 1666 1731 +
XPSC0002182	rubus_genome	CDS	43326	43401	100	-	0	ID=Rr027647.t1.mrna1.cds23;Name=Rr027647.t1;Parent=Rr027647.t1.mrna1;Target=Rr027647.t1 1732 1807 +
XPSC0002182	rubus_genome	CDS	43171	43235	100	-	1	ID=Rr027647.t1.mrna1.cds24;Name=Rr027647.t1;Parent=Rr027647.t1.mrna1;Target=Rr027647.t1 1808 1872 +
XPSC0002182	rubus_genome	CDS	42989	43081	100	-	0	ID=Rr027647.t1.mrna1.cds25;Name=Rr027647.t1;Parent=Rr027647.t1.mrna1;Target=Rr027647.t1 1873 1965 +
XPSC0002182	rubus_genome	CDS	42645	42729	100	-	0	ID=Rr027647.t1.mrna1.cds26;Name=Rr027647.t1;Parent=Rr027647.t1.mrna1;Target=Rr027647.t1 1966 2050 +
XPSC0002182	rubus_genome	CDS	42465	42508	100	-	1	ID=Rr027647.t1.mrna1.cds27;Name=Rr027647.t1;Parent=Rr027647.t1.mrna1;Target=Rr027647.t1 2051 2094 +
XPSC0002182	rubus_genome	CDS	42317	42379	100	-	0	ID=Rr027647.t1.mrna1.cds28;Name=Rr027647.t1;Parent=Rr027647.t1.mrna1;Target=Rr027647.t1 2095 2157 +
XPSC0002182	rubus_genome	CDS	42157	42216	100	-	0	ID=Rr027647.t1.mrna1.cds29;Name=Rr027647.t1;Parent=Rr027647.t1.mrna1;Target=Rr027647.t1 2158 2217 +
XPSC0002182	rubus_genome	CDS	42015	42068	100	-	0	ID=Rr027647.t1.mrna1.cds30;Name=Rr027647.t1;Parent=Rr027647.t1.mrna1;Target=Rr027647.t1 2218 2271 +
XPSC0002182	rubus_genome	CDS	41842	41901	100	-	0	ID=Rr027647.t1.mrna1.cds31;Name=Rr027647.t1;Parent=Rr027647.t1.mrna1;Target=Rr027647.t1 2272 2331 +
XPSC0002182	rubus_genome	CDS	39701	39856	100	-	0	ID=Rr027647.t1.mrna1.cds32;Name=Rr027647.t1;Parent=Rr027647.t1.mrna1;Target=Rr027647.t1 2332 2487 +
XPSC0002182	rubus_genome	CDS	39522	39584	100	-	0	ID=Rr027647.t1.mrna1.cds33;Name=Rr027647.t1;Parent=Rr027647.t1.mrna1;Target=Rr027647.t1 2488 2550 +
XPSC0002182	rubus_genome	CDS	38973	39062	100	-	0	ID=Rr027647.t1.mrna1.cds34;Name=Rr027647.t1;Parent=Rr027647.t1.mrna1;Target=Rr027647.t1 2551 2640 +
XPSC0002182	rubus_genome	CDS	38818	38877	100	-	0	ID=Rr027647.t1.mrna1.cds35;Name=Rr027647.t1;Parent=Rr027647.t1.mrna1;Target=Rr027647.t1 2641 2700 +
XPSC0002182	rubus_genome	CDS	38636	38701	100	-	0	ID=Rr027647.t1.mrna1.cds36;Name=Rr027647.t1;Parent=Rr027647.t1.mrna1;Target=Rr027647.t1 2701 2766 +
XPSC0002182	rubus_genome	CDS	38460	38525	100	-	0	ID=Rr027647.t1.mrna1.cds37;Name=Rr027647.t1;Parent=Rr027647.t1.mrna1;Target=Rr027647.t1 2767 2832 +
XPSC0002182	rubus_genome	CDS	38197	38272	100	-	0	ID=Rr027647.t1.mrna1.cds38;Name=Rr027647.t1;Parent=Rr027647.t1.mrna1;Target=Rr027647.t1 2833 2908 +
XPSC0002182	rubus_genome	CDS	38038	38102	100	-	1	ID=Rr027647.t1.mrna1.cds39;Name=Rr027647.t1;Parent=Rr027647.t1.mrna1;Target=Rr027647.t1 2909 2973 +
XPSC0002182	rubus_genome	CDS	37860	37952	100	-	0	ID=Rr027647.t1.mrna1.cds40;Name=Rr027647.t1;Parent=Rr027647.t1.mrna1;Target=Rr027647.t1 2974 3066 +
XPSC0002182	rubus_genome	CDS	37689	37769	100	-	0	ID=Rr027647.t1.mrna1.cds41;Name=Rr027647.t1;Parent=Rr027647.t1.mrna1;Target=Rr027647.t1 3067 3147 +
XPSC0002182	rubus_genome	CDS	37507	37591	100	-	0	ID=Rr027647.t1.mrna1.cds42;Name=Rr027647.t1;Parent=Rr027647.t1.mrna1;Target=Rr027647.t1 3148 3232 +
XPSC0002182	rubus_genome	CDS	37344	37387	100	-	1	ID=Rr027647.t1.mrna1.cds43;Name=Rr027647.t1;Parent=Rr027647.t1.mrna1;Target=Rr027647.t1 3233 3276 +
XPSC0002182	rubus_genome	CDS	37198	37260	100	-	0	ID=Rr027647.t1.mrna1.cds44;Name=Rr027647.t1;Parent=Rr027647.t1.mrna1;Target=Rr027647.t1 3277 3339 +
XPSC0002182	rubus_genome	CDS	37045	37104	100	-	0	ID=Rr027647.t1.mrna1.cds45;Name=Rr027647.t1;Parent=Rr027647.t1.mrna1;Target=Rr027647.t1 3340 3399 +
XPSC0002182	rubus_genome	CDS	36897	36950	100	-	0	ID=Rr027647.t1.mrna1.cds46;Name=Rr027647.t1;Parent=Rr027647.t1.mrna1;Target=Rr027647.t1 3400 3453 +
XPSC0002182	rubus_genome	CDS	36726	36785	100	-	0	ID=Rr027647.t1.mrna1.cds47;Name=Rr027647.t1;Parent=Rr027647.t1.mrna1;Target=Rr027647.t1 3454 3513 +
XPSC0002182	rubus_genome	CDS	36517	36639	100	-	0	ID=Rr027647.t1.mrna1.cds48;Name=Rr027647.t1;Parent=Rr027647.t1.mrna1;Target=Rr027647.t1 3514 3636 +
XPSC0002182	rubus_genome	gene	51443	53374	.	-	.	ID=Rr027648.t1.path1;Name=Rr027648.t1
XPSC0002182	rubus_genome	mRNA	51443	53374	.	-	.	ID=Rr027648.t1.mrna1;Name=Rr027648.t1;Parent=Rr027648.t1.path1;coverage=100.0;identity=100.0;matches=1932;mismatches=0;indels=0;unknowns=0
XPSC0002182	rubus_genome	exon	51443	53374	100	-	.	ID=Rr027648.t1.mrna1.exon1;Name=Rr027648.t1;Parent=Rr027648.t1.mrna1;Target=Rr027648.t1 1932 1 .
XPSC0002182	rubus_genome	CDS	51443	53374	100	-	0	ID=Rr027648.t1.mrna1.cds1;Name=Rr027648.t1;Parent=Rr027648.t1.mrna1;Target=Rr027648.t1 1932 1 .
XPSC0002182	rubus_genome	gene	60745	62549	.	+	.	ID=Rr027649.t1.path1;Name=Rr027649.t1
XPSC0002182	rubus_genome	mRNA	60745	62549	.	+	.	ID=Rr027649.t1.mrna1;Name=Rr027649.t1;Parent=Rr027649.t1.path1;coverage=100.0;identity=100.0;matches=1236;mismatches=0;indels=0;unknowns=0
XPSC0002182	rubus_genome	exon	60745	61090	100	+	.	ID=Rr027649.t1.mrna1.exon1;Name=Rr027649.t1;Parent=Rr027649.t1.mrna1;Target=Rr027649.t1 1 346 +
XPSC0002182	rubus_genome	exon	61190	61441	100	+	.	ID=Rr027649.t1.mrna1.exon2;Name=Rr027649.t1;Parent=Rr027649.t1.mrna1;Target=Rr027649.t1 347 598 +
XPSC0002182	rubus_genome	exon	61533	61687	100	+	.	ID=Rr027649.t1.mrna1.exon3;Name=Rr027649.t1;Parent=Rr027649.t1.mrna1;Target=Rr027649.t1 599 753 +
XPSC0002182	rubus_genome	exon	61761	61840	100	+	.	ID=Rr027649.t1.mrna1.exon4;Name=Rr027649.t1;Parent=Rr027649.t1.mrna1;Target=Rr027649.t1 754 833 +
XPSC0002182	rubus_genome	exon	61956	62091	100	+	.	ID=Rr027649.t1.mrna1.exon5;Name=Rr027649.t1;Parent=Rr027649.t1.mrna1;Target=Rr027649.t1 834 969 +
XPSC0002182	rubus_genome	exon	62209	62358	100	+	.	ID=Rr027649.t1.mrna1.exon6;Name=Rr027649.t1;Parent=Rr027649.t1.mrna1;Target=Rr027649.t1 970 1119 +
XPSC0002182	rubus_genome	exon	62433	62549	100	+	.	ID=Rr027649.t1.mrna1.exon7;Name=Rr027649.t1;Parent=Rr027649.t1.mrna1;Target=Rr027649.t1 1120 1236 +
XPSC0002182	rubus_genome	CDS	60745	61090	100	+	0	ID=Rr027649.t1.mrna1.cds1;Name=Rr027649.t1;Parent=Rr027649.t1.mrna1;Target=Rr027649.t1 1 346 +
XPSC0002182	rubus_genome	CDS	61190	61441	100	+	1	ID=Rr027649.t1.mrna1.cds2;Name=Rr027649.t1;Parent=Rr027649.t1.mrna1;Target=Rr027649.t1 347 598 +
XPSC0002182	rubus_genome	CDS	61533	61687	100	+	1	ID=Rr027649.t1.mrna1.cds3;Name=Rr027649.t1;Parent=Rr027649.t1.mrna1;Target=Rr027649.t1 599 753 +
XPSC0002182	rubus_genome	CDS	61761	61840	100	+	0	ID=Rr027649.t1.mrna1.cds4;Name=Rr027649.t1;Parent=Rr027649.t1.mrna1;Target=Rr027649.t1 754 833 +
XPSC0002182	rubus_genome	CDS	61956	62091	100	+	2	ID=Rr027649.t1.mrna1.cds5;Name=Rr027649.t1;Parent=Rr027649.t1.mrna1;Target=Rr027649.t1 834 969 +
XPSC0002182	rubus_genome	CDS	62209	62358	100	+	0	ID=Rr027649.t1.mrna1.cds6;Name=Rr027649.t1;Parent=Rr027649.t1.mrna1;Target=Rr027649.t1 970 1119 +
XPSC0002182	rubus_genome	CDS	62433	62549	100	+	0	ID=Rr027649.t1.mrna1.cds7;Name=Rr027649.t1;Parent=Rr027649.t1.mrna1;Target=Rr027649.t1 1120 1236 +
XPSC0002183	rubus_genome	gene	8108	9028	.	+	.	ID=Rr027650.t1.path1;Name=Rr027650.t1
XPSC0002183	rubus_genome	mRNA	8108	9028	.	+	.	ID=Rr027650.t1.mrna1;Name=Rr027650.t1;Parent=Rr027650.t1.path1;coverage=100.0;identity=100.0;matches=921;mismatches=0;indels=0;unknowns=0
XPSC0002183	rubus_genome	exon	8108	9028	100	+	.	ID=Rr027650.t1.mrna1.exon1;Name=Rr027650.t1;Parent=Rr027650.t1.mrna1;Target=Rr027650.t1 921 1 .
XPSC0002183	rubus_genome	CDS	8108	9028	100	+	0	ID=Rr027650.t1.mrna1.cds1;Name=Rr027650.t1;Parent=Rr027650.t1.mrna1;Target=Rr027650.t1 921 1 .
XPSC0002183	rubus_genome	gene	11445	12212	.	-	.	ID=Rr027651.t1.path1;Name=Rr027651.t1
XPSC0002183	rubus_genome	mRNA	11445	12212	.	-	.	ID=Rr027651.t1.mrna1;Name=Rr027651.t1;Parent=Rr027651.t1.path1;coverage=100.0;identity=100.0;matches=768;mismatches=0;indels=0;unknowns=0
XPSC0002183	rubus_genome	exon	11445	12212	100	-	.	ID=Rr027651.t1.mrna1.exon1;Name=Rr027651.t1;Parent=Rr027651.t1.mrna1;Target=Rr027651.t1 768 1 .
XPSC0002183	rubus_genome	CDS	11445	12212	100	-	0	ID=Rr027651.t1.mrna1.cds1;Name=Rr027651.t1;Parent=Rr027651.t1.mrna1;Target=Rr027651.t1 768 1 .
XPSC0002184	rubus_genome	gene	5592	8247	.	-	.	ID=Rr027652.t1.path1;Name=Rr027652.t1
XPSC0002184	rubus_genome	mRNA	5592	8247	.	-	.	ID=Rr027652.t1.mrna1;Name=Rr027652.t1;Parent=Rr027652.t1.path1;coverage=100.0;identity=100.0;matches=843;mismatches=0;indels=0;unknowns=0
XPSC0002184	rubus_genome	exon	7888	8247	100	-	.	ID=Rr027652.t1.mrna1.exon1;Name=Rr027652.t1;Parent=Rr027652.t1.mrna1;Target=Rr027652.t1 1 360 +
XPSC0002184	rubus_genome	exon	5592	6074	100	-	.	ID=Rr027652.t1.mrna1.exon2;Name=Rr027652.t1;Parent=Rr027652.t1.mrna1;Target=Rr027652.t1 361 843 +
XPSC0002184	rubus_genome	CDS	7888	8247	100	-	0	ID=Rr027652.t1.mrna1.cds1;Name=Rr027652.t1;Parent=Rr027652.t1.mrna1;Target=Rr027652.t1 1 360 +
XPSC0002184	rubus_genome	CDS	5592	6074	100	-	0	ID=Rr027652.t1.mrna1.cds2;Name=Rr027652.t1;Parent=Rr027652.t1.mrna1;Target=Rr027652.t1 361 843 +
XPSC0002184	rubus_genome	gene	27588	30473	.	-	.	ID=Rr027653.t1.path1;Name=Rr027653.t1
XPSC0002184	rubus_genome	mRNA	27588	30473	.	-	.	ID=Rr027653.t1.mrna1;Name=Rr027653.t1;Parent=Rr027653.t1.path1;coverage=100.0;identity=100.0;matches=2886;mismatches=0;indels=0;unknowns=0
XPSC0002184	rubus_genome	exon	27588	30473	100	-	.	ID=Rr027653.t1.mrna1.exon1;Name=Rr027653.t1;Parent=Rr027653.t1.mrna1;Target=Rr027653.t1 2886 1 .
XPSC0002184	rubus_genome	CDS	27588	30473	100	-	0	ID=Rr027653.t1.mrna1.cds1;Name=Rr027653.t1;Parent=Rr027653.t1.mrna1;Target=Rr027653.t1 2886 1 .
XPSC0002185	rubus_genome	gene	6118	9939	.	-	.	ID=Rr027654.t1.path1;Name=Rr027654.t1
XPSC0002185	rubus_genome	mRNA	6118	9939	.	-	.	ID=Rr027654.t1.mrna1;Name=Rr027654.t1;Parent=Rr027654.t1.path1;coverage=100.0;identity=100.0;matches=1857;mismatches=0;indels=0;unknowns=0
XPSC0002185	rubus_genome	exon	9868	9939	100	-	.	ID=Rr027654.t1.mrna1.exon1;Name=Rr027654.t1;Parent=Rr027654.t1.mrna1;Target=Rr027654.t1 1 72 +
XPSC0002185	rubus_genome	exon	8874	9014	100	-	.	ID=Rr027654.t1.mrna1.exon2;Name=Rr027654.t1;Parent=Rr027654.t1.mrna1;Target=Rr027654.t1 73 213 +
XPSC0002185	rubus_genome	exon	7955	8773	100	-	.	ID=Rr027654.t1.mrna1.exon3;Name=Rr027654.t1;Parent=Rr027654.t1.mrna1;Target=Rr027654.t1 214 1032 +
XPSC0002185	rubus_genome	exon	7816	7873	100	-	.	ID=Rr027654.t1.mrna1.exon4;Name=Rr027654.t1;Parent=Rr027654.t1.mrna1;Target=Rr027654.t1 1033 1090 +
XPSC0002185	rubus_genome	exon	7513	7652	100	-	.	ID=Rr027654.t1.mrna1.exon5;Name=Rr027654.t1;Parent=Rr027654.t1.mrna1;Target=Rr027654.t1 1091 1230 +
XPSC0002185	rubus_genome	exon	7123	7434	100	-	.	ID=Rr027654.t1.mrna1.exon6;Name=Rr027654.t1;Parent=Rr027654.t1.mrna1;Target=Rr027654.t1 1231 1542 +
XPSC0002185	rubus_genome	exon	6118	6432	100	-	.	ID=Rr027654.t1.mrna1.exon7;Name=Rr027654.t1;Parent=Rr027654.t1.mrna1;Target=Rr027654.t1 1543 1857 +
XPSC0002185	rubus_genome	CDS	9868	9939	100	-	0	ID=Rr027654.t1.mrna1.cds1;Name=Rr027654.t1;Parent=Rr027654.t1.mrna1;Target=Rr027654.t1 1 72 +
XPSC0002185	rubus_genome	CDS	8874	9014	100	-	0	ID=Rr027654.t1.mrna1.cds2;Name=Rr027654.t1;Parent=Rr027654.t1.mrna1;Target=Rr027654.t1 73 213 +
XPSC0002185	rubus_genome	CDS	7955	8773	100	-	0	ID=Rr027654.t1.mrna1.cds3;Name=Rr027654.t1;Parent=Rr027654.t1.mrna1;Target=Rr027654.t1 214 1032 +
XPSC0002185	rubus_genome	CDS	7816	7873	100	-	0	ID=Rr027654.t1.mrna1.cds4;Name=Rr027654.t1;Parent=Rr027654.t1.mrna1;Target=Rr027654.t1 1033 1090 +
XPSC0002185	rubus_genome	CDS	7513	7652	100	-	1	ID=Rr027654.t1.mrna1.cds5;Name=Rr027654.t1;Parent=Rr027654.t1.mrna1;Target=Rr027654.t1 1091 1230 +
XPSC0002185	rubus_genome	CDS	7123	7434	100	-	0	ID=Rr027654.t1.mrna1.cds6;Name=Rr027654.t1;Parent=Rr027654.t1.mrna1;Target=Rr027654.t1 1231 1542 +
XPSC0002185	rubus_genome	CDS	6118	6432	100	-	0	ID=Rr027654.t1.mrna1.cds7;Name=Rr027654.t1;Parent=Rr027654.t1.mrna1;Target=Rr027654.t1 1543 1857 +
XPSC0002185	rubus_genome	gene	11520	14353	.	-	.	ID=Rr027655.t1.path1;Name=Rr027655.t1
XPSC0002185	rubus_genome	mRNA	11520	14353	.	-	.	ID=Rr027655.t1.mrna1;Name=Rr027655.t1;Parent=Rr027655.t1.path1;coverage=100.0;identity=100.0;matches=1836;mismatches=0;indels=0;unknowns=0
XPSC0002185	rubus_genome	exon	14309	14353	100	-	.	ID=Rr027655.t1.mrna1.exon1;Name=Rr027655.t1;Parent=Rr027655.t1.mrna1;Target=Rr027655.t1 1 45 +
XPSC0002185	rubus_genome	exon	14015	14158	100	-	.	ID=Rr027655.t1.mrna1.exon2;Name=Rr027655.t1;Parent=Rr027655.t1.mrna1;Target=Rr027655.t1 46 189 +
XPSC0002185	rubus_genome	exon	13074	13904	100	-	.	ID=Rr027655.t1.mrna1.exon3;Name=Rr027655.t1;Parent=Rr027655.t1.mrna1;Target=Rr027655.t1 190 1020 +
XPSC0002185	rubus_genome	exon	12907	12964	100	-	.	ID=Rr027655.t1.mrna1.exon4;Name=Rr027655.t1;Parent=Rr027655.t1.mrna1;Target=Rr027655.t1 1021 1078 +
XPSC0002185	rubus_genome	exon	12498	12637	100	-	.	ID=Rr027655.t1.mrna1.exon5;Name=Rr027655.t1;Parent=Rr027655.t1.mrna1;Target=Rr027655.t1 1079 1218 +
XPSC0002185	rubus_genome	exon	12103	12414	100	-	.	ID=Rr027655.t1.mrna1.exon6;Name=Rr027655.t1;Parent=Rr027655.t1.mrna1;Target=Rr027655.t1 1219 1530 +
XPSC0002185	rubus_genome	exon	11520	11825	100	-	.	ID=Rr027655.t1.mrna1.exon7;Name=Rr027655.t1;Parent=Rr027655.t1.mrna1;Target=Rr027655.t1 1531 1836 +
XPSC0002185	rubus_genome	CDS	14309	14353	100	-	0	ID=Rr027655.t1.mrna1.cds1;Name=Rr027655.t1;Parent=Rr027655.t1.mrna1;Target=Rr027655.t1 1 45 +
XPSC0002185	rubus_genome	CDS	14015	14158	100	-	0	ID=Rr027655.t1.mrna1.cds2;Name=Rr027655.t1;Parent=Rr027655.t1.mrna1;Target=Rr027655.t1 46 189 +
XPSC0002185	rubus_genome	CDS	13074	13904	100	-	0	ID=Rr027655.t1.mrna1.cds3;Name=Rr027655.t1;Parent=Rr027655.t1.mrna1;Target=Rr027655.t1 190 1020 +
XPSC0002185	rubus_genome	CDS	12907	12964	100	-	0	ID=Rr027655.t1.mrna1.cds4;Name=Rr027655.t1;Parent=Rr027655.t1.mrna1;Target=Rr027655.t1 1021 1078 +
XPSC0002185	rubus_genome	CDS	12498	12637	100	-	1	ID=Rr027655.t1.mrna1.cds5;Name=Rr027655.t1;Parent=Rr027655.t1.mrna1;Target=Rr027655.t1 1079 1218 +
XPSC0002185	rubus_genome	CDS	12103	12414	100	-	0	ID=Rr027655.t1.mrna1.cds6;Name=Rr027655.t1;Parent=Rr027655.t1.mrna1;Target=Rr027655.t1 1219 1530 +
XPSC0002185	rubus_genome	CDS	11520	11825	100	-	0	ID=Rr027655.t1.mrna1.cds7;Name=Rr027655.t1;Parent=Rr027655.t1.mrna1;Target=Rr027655.t1 1531 1836 +
XPSC0002185	rubus_genome	gene	29297	32845	.	-	.	ID=Rr027656.t1.path1;Name=Rr027656.t1
XPSC0002185	rubus_genome	mRNA	29297	32845	.	-	.	ID=Rr027656.t1.mrna1;Name=Rr027656.t1;Parent=Rr027656.t1.path1;coverage=100.0;identity=100.0;matches=747;mismatches=0;indels=0;unknowns=0
XPSC0002185	rubus_genome	exon	32490	32845	100	-	.	ID=Rr027656.t1.mrna1.exon1;Name=Rr027656.t1;Parent=Rr027656.t1.mrna1;Target=Rr027656.t1 1 356 +
XPSC0002185	rubus_genome	exon	31636	31719	100	-	.	ID=Rr027656.t1.mrna1.exon2;Name=Rr027656.t1;Parent=Rr027656.t1.mrna1;Target=Rr027656.t1 357 440 +
XPSC0002185	rubus_genome	exon	31477	31559	100	-	.	ID=Rr027656.t1.mrna1.exon3;Name=Rr027656.t1;Parent=Rr027656.t1.mrna1;Target=Rr027656.t1 441 523 +
XPSC0002185	rubus_genome	exon	29297	29520	100	-	.	ID=Rr027656.t1.mrna1.exon4;Name=Rr027656.t1;Parent=Rr027656.t1.mrna1;Target=Rr027656.t1 524 747 +
XPSC0002185	rubus_genome	CDS	32490	32845	100	-	0	ID=Rr027656.t1.mrna1.cds1;Name=Rr027656.t1;Parent=Rr027656.t1.mrna1;Target=Rr027656.t1 1 356 +
XPSC0002185	rubus_genome	CDS	31636	31719	100	-	2	ID=Rr027656.t1.mrna1.cds2;Name=Rr027656.t1;Parent=Rr027656.t1.mrna1;Target=Rr027656.t1 357 440 +
XPSC0002185	rubus_genome	CDS	31477	31559	100	-	2	ID=Rr027656.t1.mrna1.cds3;Name=Rr027656.t1;Parent=Rr027656.t1.mrna1;Target=Rr027656.t1 441 523 +
XPSC0002185	rubus_genome	CDS	29519	29520	100	-	1	ID=Rr027656.t1.mrna1.cds4;Name=Rr027656.t1;Parent=Rr027656.t1.mrna1;Target=Rr027656.t1 524 525 +
XPSC0002187	rubus_genome	gene	12661	13252	.	+	.	ID=Rr027666.t1.path1;Name=Rr027666.t1
XPSC0002187	rubus_genome	mRNA	12661	13252	.	+	.	ID=Rr027666.t1.mrna1;Name=Rr027666.t1;Parent=Rr027666.t1.path1;coverage=100.0;identity=100.0;matches=426;mismatches=0;indels=0;unknowns=0
XPSC0002187	rubus_genome	exon	12661	12826	100	+	.	ID=Rr027666.t1.mrna1.exon1;Name=Rr027666.t1;Parent=Rr027666.t1.mrna1;Target=Rr027666.t1 1 166 +
XPSC0002187	rubus_genome	exon	12993	13252	100	+	.	ID=Rr027666.t1.mrna1.exon2;Name=Rr027666.t1;Parent=Rr027666.t1.mrna1;Target=Rr027666.t1 167 426 +
XPSC0002187	rubus_genome	CDS	12661	12826	100	+	0	ID=Rr027666.t1.mrna1.cds1;Name=Rr027666.t1;Parent=Rr027666.t1.mrna1;Target=Rr027666.t1 1 166 +
XPSC0002187	rubus_genome	CDS	12993	13252	100	+	1	ID=Rr027666.t1.mrna1.cds2;Name=Rr027666.t1;Parent=Rr027666.t1.mrna1;Target=Rr027666.t1 167 426 +
XPSC0002187	rubus_genome	gene	15571	17039	.	+	.	ID=Rr027667.t1.path1;Name=Rr027667.t1
XPSC0002187	rubus_genome	mRNA	15571	17039	.	+	.	ID=Rr027667.t1.mrna1;Name=Rr027667.t1;Parent=Rr027667.t1.path1;coverage=100.0;identity=100.0;matches=1263;mismatches=0;indels=0;unknowns=0
XPSC0002187	rubus_genome	exon	15571	16401	100	+	.	ID=Rr027667.t1.mrna1.exon1;Name=Rr027667.t1;Parent=Rr027667.t1.mrna1;Target=Rr027667.t1 1 831 +
XPSC0002187	rubus_genome	exon	16495	16653	100	+	.	ID=Rr027667.t1.mrna1.exon2;Name=Rr027667.t1;Parent=Rr027667.t1.mrna1;Target=Rr027667.t1 832 990 +
XPSC0002187	rubus_genome	exon	16767	17039	100	+	.	ID=Rr027667.t1.mrna1.exon3;Name=Rr027667.t1;Parent=Rr027667.t1.mrna1;Target=Rr027667.t1 991 1263 +
XPSC0002187	rubus_genome	CDS	15571	16401	100	+	0	ID=Rr027667.t1.mrna1.cds1;Name=Rr027667.t1;Parent=Rr027667.t1.mrna1;Target=Rr027667.t1 1 831 +
XPSC0002187	rubus_genome	CDS	16495	16653	100	+	0	ID=Rr027667.t1.mrna1.cds2;Name=Rr027667.t1;Parent=Rr027667.t1.mrna1;Target=Rr027667.t1 832 990 +
XPSC0002187	rubus_genome	CDS	16767	17039	100	+	0	ID=Rr027667.t1.mrna1.cds3;Name=Rr027667.t1;Parent=Rr027667.t1.mrna1;Target=Rr027667.t1 991 1263 +
XPSC0002187	rubus_genome	gene	19478	23085	.	+	.	ID=Rr027668.t1.path1;Name=Rr027668.t1
XPSC0002187	rubus_genome	mRNA	19478	23085	.	+	.	ID=Rr027668.t1.mrna1;Name=Rr027668.t1;Parent=Rr027668.t1.path1;coverage=100.0;identity=100.0;matches=2040;mismatches=0;indels=0;unknowns=0
XPSC0002187	rubus_genome	exon	19478	19936	100	+	.	ID=Rr027668.t1.mrna1.exon1;Name=Rr027668.t1;Parent=Rr027668.t1.mrna1;Target=Rr027668.t1 1 459 +
XPSC0002187	rubus_genome	exon	20240	20763	100	+	.	ID=Rr027668.t1.mrna1.exon2;Name=Rr027668.t1;Parent=Rr027668.t1.mrna1;Target=Rr027668.t1 460 983 +
XPSC0002187	rubus_genome	exon	20853	20978	100	+	.	ID=Rr027668.t1.mrna1.exon3;Name=Rr027668.t1;Parent=Rr027668.t1.mrna1;Target=Rr027668.t1 984 1109 +
XPSC0002187	rubus_genome	exon	21337	21439	100	+	.	ID=Rr027668.t1.mrna1.exon4;Name=Rr027668.t1;Parent=Rr027668.t1.mrna1;Target=Rr027668.t1 1110 1212 +
XPSC0002187	rubus_genome	exon	21519	21580	100	+	.	ID=Rr027668.t1.mrna1.exon5;Name=Rr027668.t1;Parent=Rr027668.t1.mrna1;Target=Rr027668.t1 1213 1274 +
XPSC0002187	rubus_genome	exon	21662	21764	100	+	.	ID=Rr027668.t1.mrna1.exon6;Name=Rr027668.t1;Parent=Rr027668.t1.mrna1;Target=Rr027668.t1 1275 1377 +
XPSC0002187	rubus_genome	exon	21865	22006	100	+	.	ID=Rr027668.t1.mrna1.exon7;Name=Rr027668.t1;Parent=Rr027668.t1.mrna1;Target=Rr027668.t1 1378 1519 +
XPSC0002187	rubus_genome	exon	22168	22382	100	+	.	ID=Rr027668.t1.mrna1.exon8;Name=Rr027668.t1;Parent=Rr027668.t1.mrna1;Target=Rr027668.t1 1520 1734 +
XPSC0002187	rubus_genome	exon	22780	23085	100	+	.	ID=Rr027668.t1.mrna1.exon9;Name=Rr027668.t1;Parent=Rr027668.t1.mrna1;Target=Rr027668.t1 1735 2040 +
XPSC0002187	rubus_genome	CDS	19478	19936	100	+	0	ID=Rr027668.t1.mrna1.cds1;Name=Rr027668.t1;Parent=Rr027668.t1.mrna1;Target=Rr027668.t1 1 459 +
XPSC0002187	rubus_genome	CDS	20240	20763	100	+	0	ID=Rr027668.t1.mrna1.cds2;Name=Rr027668.t1;Parent=Rr027668.t1.mrna1;Target=Rr027668.t1 460 983 +
XPSC0002187	rubus_genome	CDS	20853	20978	100	+	2	ID=Rr027668.t1.mrna1.cds3;Name=Rr027668.t1;Parent=Rr027668.t1.mrna1;Target=Rr027668.t1 984 1109 +
XPSC0002187	rubus_genome	CDS	21337	21439	100	+	2	ID=Rr027668.t1.mrna1.cds4;Name=Rr027668.t1;Parent=Rr027668.t1.mrna1;Target=Rr027668.t1 1110 1212 +
XPSC0002187	rubus_genome	CDS	21519	21580	100	+	0	ID=Rr027668.t1.mrna1.cds5;Name=Rr027668.t1;Parent=Rr027668.t1.mrna1;Target=Rr027668.t1 1213 1274 +
XPSC0002187	rubus_genome	CDS	21662	21764	100	+	2	ID=Rr027668.t1.mrna1.cds6;Name=Rr027668.t1;Parent=Rr027668.t1.mrna1;Target=Rr027668.t1 1275 1377 +
XPSC0002187	rubus_genome	CDS	21865	22006	100	+	0	ID=Rr027668.t1.mrna1.cds7;Name=Rr027668.t1;Parent=Rr027668.t1.mrna1;Target=Rr027668.t1 1378 1519 +
XPSC0002187	rubus_genome	CDS	22168	22382	100	+	1	ID=Rr027668.t1.mrna1.cds8;Name=Rr027668.t1;Parent=Rr027668.t1.mrna1;Target=Rr027668.t1 1520 1734 +
XPSC0002187	rubus_genome	CDS	22780	23085	100	+	0	ID=Rr027668.t1.mrna1.cds9;Name=Rr027668.t1;Parent=Rr027668.t1.mrna1;Target=Rr027668.t1 1735 2040 +
XPSC0002187	rubus_genome	gene	26172	29203	.	+	.	ID=Rr027669.t1.path1;Name=Rr027669.t1
XPSC0002187	rubus_genome	mRNA	26172	29203	.	+	.	ID=Rr027669.t1.mrna1;Name=Rr027669.t1;Parent=Rr027669.t1.path1;coverage=100.0;identity=100.0;matches=1815;mismatches=0;indels=0;unknowns=0
XPSC0002187	rubus_genome	exon	26172	27011	100	+	.	ID=Rr027669.t1.mrna1.exon1;Name=Rr027669.t1;Parent=Rr027669.t1.mrna1;Target=Rr027669.t1 1 840 +
XPSC0002187	rubus_genome	exon	27133	27288	100	+	.	ID=Rr027669.t1.mrna1.exon2;Name=Rr027669.t1;Parent=Rr027669.t1.mrna1;Target=Rr027669.t1 841 996 +
XPSC0002187	rubus_genome	exon	27412	27619	100	+	.	ID=Rr027669.t1.mrna1.exon3;Name=Rr027669.t1;Parent=Rr027669.t1.mrna1;Target=Rr027669.t1 997 1204 +
XPSC0002187	rubus_genome	exon	28511	28603	100	+	.	ID=Rr027669.t1.mrna1.exon4;Name=Rr027669.t1;Parent=Rr027669.t1.mrna1;Target=Rr027669.t1 1205 1297 +
XPSC0002187	rubus_genome	exon	28686	29203	100	+	.	ID=Rr027669.t1.mrna1.exon5;Name=Rr027669.t1;Parent=Rr027669.t1.mrna1;Target=Rr027669.t1 1298 1815 +
XPSC0002187	rubus_genome	CDS	26172	27011	100	+	0	ID=Rr027669.t1.mrna1.cds1;Name=Rr027669.t1;Parent=Rr027669.t1.mrna1;Target=Rr027669.t1 1 840 +
XPSC0002187	rubus_genome	CDS	27133	27288	100	+	0	ID=Rr027669.t1.mrna1.cds2;Name=Rr027669.t1;Parent=Rr027669.t1.mrna1;Target=Rr027669.t1 841 996 +
XPSC0002187	rubus_genome	CDS	27412	27619	100	+	0	ID=Rr027669.t1.mrna1.cds3;Name=Rr027669.t1;Parent=Rr027669.t1.mrna1;Target=Rr027669.t1 997 1204 +
XPSC0002187	rubus_genome	CDS	28511	28603	100	+	1	ID=Rr027669.t1.mrna1.cds4;Name=Rr027669.t1;Parent=Rr027669.t1.mrna1;Target=Rr027669.t1 1205 1297 +
XPSC0002187	rubus_genome	CDS	28686	29203	100	+	1	ID=Rr027669.t1.mrna1.cds5;Name=Rr027669.t1;Parent=Rr027669.t1.mrna1;Target=Rr027669.t1 1298 1815 +
XPSC0002187	rubus_genome	gene	29218	32714	.	+	.	ID=Rr027670.t1.path1;Name=Rr027670.t1
XPSC0002187	rubus_genome	mRNA	29218	32714	.	+	.	ID=Rr027670.t1.mrna1;Name=Rr027670.t1;Parent=Rr027670.t1.path1;coverage=100.0;identity=100.0;matches=2826;mismatches=0;indels=0;unknowns=0
XPSC0002187	rubus_genome	exon	29218	29546	100	+	.	ID=Rr027670.t1.mrna1.exon1;Name=Rr027670.t1;Parent=Rr027670.t1.mrna1;Target=Rr027670.t1 1 329 +
XPSC0002187	rubus_genome	exon	29654	29934	100	+	.	ID=Rr027670.t1.mrna1.exon2;Name=Rr027670.t1;Parent=Rr027670.t1.mrna1;Target=Rr027670.t1 330 610 +
XPSC0002187	rubus_genome	exon	30242	32403	100	+	.	ID=Rr027670.t1.mrna1.exon3;Name=Rr027670.t1;Parent=Rr027670.t1.mrna1;Target=Rr027670.t1 611 2772 +
XPSC0002187	rubus_genome	exon	32661	32714	100	+	.	ID=Rr027670.t1.mrna1.exon4;Name=Rr027670.t1;Parent=Rr027670.t1.mrna1;Target=Rr027670.t1 2773 2826 +
XPSC0002187	rubus_genome	CDS	29218	29546	100	+	0	ID=Rr027670.t1.mrna1.cds1;Name=Rr027670.t1;Parent=Rr027670.t1.mrna1;Target=Rr027670.t1 1 329 +
XPSC0002187	rubus_genome	CDS	29654	29934	100	+	2	ID=Rr027670.t1.mrna1.cds2;Name=Rr027670.t1;Parent=Rr027670.t1.mrna1;Target=Rr027670.t1 330 610 +
XPSC0002187	rubus_genome	CDS	30242	32403	100	+	1	ID=Rr027670.t1.mrna1.cds3;Name=Rr027670.t1;Parent=Rr027670.t1.mrna1;Target=Rr027670.t1 611 2772 +
XPSC0002187	rubus_genome	CDS	32661	32714	100	+	0	ID=Rr027670.t1.mrna1.cds4;Name=Rr027670.t1;Parent=Rr027670.t1.mrna1;Target=Rr027670.t1 2773 2826 +
XPSC0002187	rubus_genome	gene	35409	36859	.	+	.	ID=Rr027671.t1.path1;Name=Rr027671.t1
XPSC0002187	rubus_genome	mRNA	35409	36859	.	+	.	ID=Rr027671.t1.mrna1;Name=Rr027671.t1;Parent=Rr027671.t1.path1;coverage=100.0;identity=100.0;matches=1008;mismatches=0;indels=0;unknowns=0
XPSC0002187	rubus_genome	exon	35409	36209	100	+	.	ID=Rr027671.t1.mrna1.exon1;Name=Rr027671.t1;Parent=Rr027671.t1.mrna1;Target=Rr027671.t1 1 801 +
XPSC0002187	rubus_genome	exon	36653	36859	100	+	.	ID=Rr027671.t1.mrna1.exon2;Name=Rr027671.t1;Parent=Rr027671.t1.mrna1;Target=Rr027671.t1 802 1008 +
XPSC0002187	rubus_genome	CDS	35409	36209	100	+	0	ID=Rr027671.t1.mrna1.cds1;Name=Rr027671.t1;Parent=Rr027671.t1.mrna1;Target=Rr027671.t1 1 801 +
XPSC0002187	rubus_genome	CDS	36653	36859	100	+	0	ID=Rr027671.t1.mrna1.cds2;Name=Rr027671.t1;Parent=Rr027671.t1.mrna1;Target=Rr027671.t1 802 1008 +
XPSC0002187	rubus_genome	gene	43500	44593	.	+	.	ID=Rr027673.t1.path1;Name=Rr027673.t1
XPSC0002187	rubus_genome	mRNA	43500	44593	.	+	.	ID=Rr027673.t1.mrna1;Name=Rr027673.t1;Parent=Rr027673.t1.path1;coverage=100.0;identity=100.0;matches=1002;mismatches=0;indels=0;unknowns=0
XPSC0002187	rubus_genome	exon	43500	44336	100	+	.	ID=Rr027673.t1.mrna1.exon1;Name=Rr027673.t1;Parent=Rr027673.t1.mrna1;Target=Rr027673.t1 1 837 +
XPSC0002187	rubus_genome	exon	44429	44593	100	+	.	ID=Rr027673.t1.mrna1.exon2;Name=Rr027673.t1;Parent=Rr027673.t1.mrna1;Target=Rr027673.t1 838 1002 +
XPSC0002187	rubus_genome	CDS	43500	44336	100	+	0	ID=Rr027673.t1.mrna1.cds1;Name=Rr027673.t1;Parent=Rr027673.t1.mrna1;Target=Rr027673.t1 1 837 +
XPSC0002187	rubus_genome	CDS	44429	44593	100	+	0	ID=Rr027673.t1.mrna1.cds2;Name=Rr027673.t1;Parent=Rr027673.t1.mrna1;Target=Rr027673.t1 838 1002 +
XPSC0002187	rubus_genome	gene	46135	48313	.	+	.	ID=Rr027674.t1.path1;Name=Rr027674.t1
XPSC0002187	rubus_genome	mRNA	46135	48313	.	+	.	ID=Rr027674.t1.mrna1;Name=Rr027674.t1;Parent=Rr027674.t1.path1;coverage=100.0;identity=100.0;matches=1512;mismatches=0;indels=0;unknowns=0
XPSC0002187	rubus_genome	exon	46135	46995	100	+	.	ID=Rr027674.t1.mrna1.exon1;Name=Rr027674.t1;Parent=Rr027674.t1.mrna1;Target=Rr027674.t1 1 861 +
XPSC0002187	rubus_genome	exon	47084	47239	100	+	.	ID=Rr027674.t1.mrna1.exon2;Name=Rr027674.t1;Parent=Rr027674.t1.mrna1;Target=Rr027674.t1 862 1017 +
XPSC0002187	rubus_genome	exon	47349	47665	100	+	.	ID=Rr027674.t1.mrna1.exon3;Name=Rr027674.t1;Parent=Rr027674.t1.mrna1;Target=Rr027674.t1 1018 1334 +
XPSC0002187	rubus_genome	exon	48039	48124	100	+	.	ID=Rr027674.t1.mrna1.exon4;Name=Rr027674.t1;Parent=Rr027674.t1.mrna1;Target=Rr027674.t1 1335 1420 +
XPSC0002187	rubus_genome	exon	48222	48313	100	+	.	ID=Rr027674.t1.mrna1.exon5;Name=Rr027674.t1;Parent=Rr027674.t1.mrna1;Target=Rr027674.t1 1421 1512 +
XPSC0002187	rubus_genome	CDS	46135	46995	100	+	0	ID=Rr027674.t1.mrna1.cds1;Name=Rr027674.t1;Parent=Rr027674.t1.mrna1;Target=Rr027674.t1 1 861 +
XPSC0002187	rubus_genome	CDS	47084	47239	100	+	0	ID=Rr027674.t1.mrna1.cds2;Name=Rr027674.t1;Parent=Rr027674.t1.mrna1;Target=Rr027674.t1 862 1017 +
XPSC0002187	rubus_genome	CDS	47349	47665	100	+	0	ID=Rr027674.t1.mrna1.cds3;Name=Rr027674.t1;Parent=Rr027674.t1.mrna1;Target=Rr027674.t1 1018 1334 +
XPSC0002187	rubus_genome	CDS	48039	48124	100	+	2	ID=Rr027674.t1.mrna1.cds4;Name=Rr027674.t1;Parent=Rr027674.t1.mrna1;Target=Rr027674.t1 1335 1420 +
XPSC0002187	rubus_genome	CDS	48222	48313	100	+	1	ID=Rr027674.t1.mrna1.cds5;Name=Rr027674.t1;Parent=Rr027674.t1.mrna1;Target=Rr027674.t1 1421 1512 +
XPSC0002187	rubus_genome	gene	48985	53396	.	-	.	ID=Rr027675.t1.path1;Name=Rr027675.t1
XPSC0002187	rubus_genome	mRNA	48985	53396	.	-	.	ID=Rr027675.t1.mrna1;Name=Rr027675.t1;Parent=Rr027675.t1.path1;coverage=100.0;identity=100.0;matches=1338;mismatches=0;indels=0;unknowns=0
XPSC0002187	rubus_genome	exon	52488	53396	100	-	.	ID=Rr027675.t1.mrna1.exon1;Name=Rr027675.t1;Parent=Rr027675.t1.mrna1;Target=Rr027675.t1 1 909 +
XPSC0002187	rubus_genome	exon	51750	52036	100	-	.	ID=Rr027675.t1.mrna1.exon2;Name=Rr027675.t1;Parent=Rr027675.t1.mrna1;Target=Rr027675.t1 910 1196 +
XPSC0002187	rubus_genome	exon	48985	49126	100	-	.	ID=Rr027675.t1.mrna1.exon3;Name=Rr027675.t1;Parent=Rr027675.t1.mrna1;Target=Rr027675.t1 1197 1338 +
XPSC0002187	rubus_genome	CDS	52488	53396	100	-	0	ID=Rr027675.t1.mrna1.cds1;Name=Rr027675.t1;Parent=Rr027675.t1.mrna1;Target=Rr027675.t1 1 909 +
XPSC0002187	rubus_genome	CDS	51750	52036	100	-	0	ID=Rr027675.t1.mrna1.cds2;Name=Rr027675.t1;Parent=Rr027675.t1.mrna1;Target=Rr027675.t1 910 1196 +
XPSC0002187	rubus_genome	CDS	48985	49126	100	-	2	ID=Rr027675.t1.mrna1.cds3;Name=Rr027675.t1;Parent=Rr027675.t1.mrna1;Target=Rr027675.t1 1197 1338 +
XPSC0002187	rubus_genome	gene	54622	56082	.	+	.	ID=Rr027676.t1.path1;Name=Rr027676.t1
XPSC0002187	rubus_genome	mRNA	54622	56082	.	+	.	ID=Rr027676.t1.mrna1;Name=Rr027676.t1;Parent=Rr027676.t1.path1;coverage=100.0;identity=100.0;matches=1227;mismatches=0;indels=0;unknowns=0
XPSC0002187	rubus_genome	exon	54622	55413	100	+	.	ID=Rr027676.t1.mrna1.exon1;Name=Rr027676.t1;Parent=Rr027676.t1.mrna1;Target=Rr027676.t1 1 792 +
XPSC0002187	rubus_genome	exon	55531	55686	100	+	.	ID=Rr027676.t1.mrna1.exon2;Name=Rr027676.t1;Parent=Rr027676.t1.mrna1;Target=Rr027676.t1 793 948 +
XPSC0002187	rubus_genome	exon	55804	56082	100	+	.	ID=Rr027676.t1.mrna1.exon3;Name=Rr027676.t1;Parent=Rr027676.t1.mrna1;Target=Rr027676.t1 949 1227 +
XPSC0002187	rubus_genome	CDS	54622	55413	100	+	0	ID=Rr027676.t1.mrna1.cds1;Name=Rr027676.t1;Parent=Rr027676.t1.mrna1;Target=Rr027676.t1 1 792 +
XPSC0002187	rubus_genome	CDS	55531	55686	100	+	0	ID=Rr027676.t1.mrna1.cds2;Name=Rr027676.t1;Parent=Rr027676.t1.mrna1;Target=Rr027676.t1 793 948 +
XPSC0002187	rubus_genome	CDS	55804	56082	100	+	0	ID=Rr027676.t1.mrna1.cds3;Name=Rr027676.t1;Parent=Rr027676.t1.mrna1;Target=Rr027676.t1 949 1227 +
XPSC0002187	rubus_genome	gene	59454	60999	.	+	.	ID=Rr027677.t1.path1;Name=Rr027677.t1
XPSC0002187	rubus_genome	mRNA	59454	60999	.	+	.	ID=Rr027677.t1.mrna1;Name=Rr027677.t1;Parent=Rr027677.t1.path1;coverage=100.0;identity=100.0;matches=1251;mismatches=0;indels=0;unknowns=0
XPSC0002187	rubus_genome	exon	59454	60233	100	+	.	ID=Rr027677.t1.mrna1.exon1;Name=Rr027677.t1;Parent=Rr027677.t1.mrna1;Target=Rr027677.t1 1 780 +
XPSC0002187	rubus_genome	exon	60416	60571	100	+	.	ID=Rr027677.t1.mrna1.exon2;Name=Rr027677.t1;Parent=Rr027677.t1.mrna1;Target=Rr027677.t1 781 936 +
XPSC0002187	rubus_genome	exon	60685	60999	100	+	.	ID=Rr027677.t1.mrna1.exon3;Name=Rr027677.t1;Parent=Rr027677.t1.mrna1;Target=Rr027677.t1 937 1251 +
XPSC0002187	rubus_genome	CDS	59454	60233	100	+	0	ID=Rr027677.t1.mrna1.cds1;Name=Rr027677.t1;Parent=Rr027677.t1.mrna1;Target=Rr027677.t1 1 780 +
XPSC0002187	rubus_genome	CDS	60416	60571	100	+	0	ID=Rr027677.t1.mrna1.cds2;Name=Rr027677.t1;Parent=Rr027677.t1.mrna1;Target=Rr027677.t1 781 936 +
XPSC0002187	rubus_genome	CDS	60685	60999	100	+	0	ID=Rr027677.t1.mrna1.cds3;Name=Rr027677.t1;Parent=Rr027677.t1.mrna1;Target=Rr027677.t1 937 1251 +
XPSC0002188	rubus_genome	gene	9572	10496	.	-	.	ID=Rr027678.t1.path1;Name=Rr027678.t1
XPSC0002188	rubus_genome	mRNA	9572	10496	.	-	.	ID=Rr027678.t1.mrna1;Name=Rr027678.t1;Parent=Rr027678.t1.path1;coverage=100.0;identity=100.0;matches=855;mismatches=0;indels=0;unknowns=0
XPSC0002188	rubus_genome	exon	10244	10496	100	-	.	ID=Rr027678.t1.mrna1.exon1;Name=Rr027678.t1;Parent=Rr027678.t1.mrna1;Target=Rr027678.t1 1 253 +
XPSC0002188	rubus_genome	exon	9572	10173	100	-	.	ID=Rr027678.t1.mrna1.exon2;Name=Rr027678.t1;Parent=Rr027678.t1.mrna1;Target=Rr027678.t1 254 855 +
XPSC0002188	rubus_genome	CDS	10244	10496	100	-	0	ID=Rr027678.t1.mrna1.cds1;Name=Rr027678.t1;Parent=Rr027678.t1.mrna1;Target=Rr027678.t1 1 253 +
XPSC0002188	rubus_genome	CDS	9572	10173	100	-	1	ID=Rr027678.t1.mrna1.cds2;Name=Rr027678.t1;Parent=Rr027678.t1.mrna1;Target=Rr027678.t1 254 855 +
XPSC0002188	rubus_genome	gene	14799	20199	.	+	.	ID=Rr027679.t1.path1;Name=Rr027679.t1
XPSC0002188	rubus_genome	mRNA	14799	20199	.	+	.	ID=Rr027679.t1.mrna1;Name=Rr027679.t1;Parent=Rr027679.t1.path1;coverage=100.0;identity=100.0;matches=3453;mismatches=0;indels=0;unknowns=0
XPSC0002188	rubus_genome	exon	14799	15313	100	+	.	ID=Rr027679.t1.mrna1.exon1;Name=Rr027679.t1;Parent=Rr027679.t1.mrna1;Target=Rr027679.t1 1 515 +
XPSC0002188	rubus_genome	exon	16949	18056	100	+	.	ID=Rr027679.t1.mrna1.exon2;Name=Rr027679.t1;Parent=Rr027679.t1.mrna1;Target=Rr027679.t1 516 1623 +
XPSC0002188	rubus_genome	exon	18166	18447	100	+	.	ID=Rr027679.t1.mrna1.exon3;Name=Rr027679.t1;Parent=Rr027679.t1.mrna1;Target=Rr027679.t1 1624 1905 +
XPSC0002188	rubus_genome	exon	18537	19550	100	+	.	ID=Rr027679.t1.mrna1.exon4;Name=Rr027679.t1;Parent=Rr027679.t1.mrna1;Target=Rr027679.t1 1906 2919 +
XPSC0002188	rubus_genome	exon	19666	20199	100	+	.	ID=Rr027679.t1.mrna1.exon5;Name=Rr027679.t1;Parent=Rr027679.t1.mrna1;Target=Rr027679.t1 2920 3453 +
XPSC0002188	rubus_genome	CDS	14799	15313	100	+	0	ID=Rr027679.t1.mrna1.cds1;Name=Rr027679.t1;Parent=Rr027679.t1.mrna1;Target=Rr027679.t1 1 515 +
XPSC0002188	rubus_genome	CDS	16949	18056	100	+	2	ID=Rr027679.t1.mrna1.cds2;Name=Rr027679.t1;Parent=Rr027679.t1.mrna1;Target=Rr027679.t1 516 1623 +
XPSC0002188	rubus_genome	CDS	18166	18447	100	+	0	ID=Rr027679.t1.mrna1.cds3;Name=Rr027679.t1;Parent=Rr027679.t1.mrna1;Target=Rr027679.t1 1624 1905 +
XPSC0002188	rubus_genome	CDS	18537	19550	100	+	0	ID=Rr027679.t1.mrna1.cds4;Name=Rr027679.t1;Parent=Rr027679.t1.mrna1;Target=Rr027679.t1 1906 2919 +
XPSC0002188	rubus_genome	CDS	19666	20199	100	+	0	ID=Rr027679.t1.mrna1.cds5;Name=Rr027679.t1;Parent=Rr027679.t1.mrna1;Target=Rr027679.t1 2920 3453 +
XPSC0002189	rubus_genome	gene	114	1187	.	-	.	ID=Rr027684.t1.path1;Name=Rr027684.t1
XPSC0002189	rubus_genome	mRNA	114	1187	.	-	.	ID=Rr027684.t1.mrna1;Name=Rr027684.t1;Parent=Rr027684.t1.path1;coverage=100.0;identity=100.0;matches=287;mismatches=0;indels=0;unknowns=0
XPSC0002189	rubus_genome	exon	1048	1187	100	-	.	ID=Rr027684.t1.mrna1.exon1;Name=Rr027684.t1;Parent=Rr027684.t1.mrna1;Target=Rr027684.t1 1 140 +
XPSC0002189	rubus_genome	exon	114	260	100	-	.	ID=Rr027684.t1.mrna1.exon2;Name=Rr027684.t1;Parent=Rr027684.t1.mrna1;Target=Rr027684.t1 141 287 +
XPSC0002189	rubus_genome	CDS	1048	1187	100	-	0	ID=Rr027684.t1.mrna1.cds1;Name=Rr027684.t1;Parent=Rr027684.t1.mrna1;Target=Rr027684.t1 1 140 +
XPSC0002189	rubus_genome	CDS	116	260	100	-	2	ID=Rr027684.t1.mrna1.cds2;Name=Rr027684.t1;Parent=Rr027684.t1.mrna1;Target=Rr027684.t1 141 285 +
XPSC0002189	rubus_genome	gene	4678	5694	.	-	.	ID=Rr027685.t1.path1;Name=Rr027685.t1
XPSC0002189	rubus_genome	mRNA	4678	5694	.	-	.	ID=Rr027685.t1.mrna1;Name=Rr027685.t1;Parent=Rr027685.t1.path1;coverage=100.0;identity=100.0;matches=1017;mismatches=0;indels=0;unknowns=0
XPSC0002189	rubus_genome	exon	4678	5694	100	-	.	ID=Rr027685.t1.mrna1.exon1;Name=Rr027685.t1;Parent=Rr027685.t1.mrna1;Target=Rr027685.t1 1017 1 .
XPSC0002189	rubus_genome	CDS	4678	5694	100	-	0	ID=Rr027685.t1.mrna1.cds1;Name=Rr027685.t1;Parent=Rr027685.t1.mrna1;Target=Rr027685.t1 1017 1 .
XPSC0002189	rubus_genome	gene	8909	14328	.	+	.	ID=Rr027686.t1.path1;Name=Rr027686.t1
XPSC0002189	rubus_genome	mRNA	8909	14328	.	+	.	ID=Rr027686.t1.mrna1;Name=Rr027686.t1;Parent=Rr027686.t1.path1;coverage=100.0;identity=100.0;matches=1974;mismatches=0;indels=0;unknowns=0
XPSC0002189	rubus_genome	exon	8909	9695	100	+	.	ID=Rr027686.t1.mrna1.exon1;Name=Rr027686.t1;Parent=Rr027686.t1.mrna1;Target=Rr027686.t1 1 787 +
XPSC0002189	rubus_genome	exon	10737	10921	100	+	.	ID=Rr027686.t1.mrna1.exon2;Name=Rr027686.t1;Parent=Rr027686.t1.mrna1;Target=Rr027686.t1 788 972 +
XPSC0002189	rubus_genome	exon	11739	11962	100	+	.	ID=Rr027686.t1.mrna1.exon3;Name=Rr027686.t1;Parent=Rr027686.t1.mrna1;Target=Rr027686.t1 973 1196 +
XPSC0002189	rubus_genome	exon	12785	13115	100	+	.	ID=Rr027686.t1.mrna1.exon4;Name=Rr027686.t1;Parent=Rr027686.t1.mrna1;Target=Rr027686.t1 1197 1527 +
XPSC0002189	rubus_genome	exon	13882	14328	100	+	.	ID=Rr027686.t1.mrna1.exon5;Name=Rr027686.t1;Parent=Rr027686.t1.mrna1;Target=Rr027686.t1 1528 1974 +
XPSC0002189	rubus_genome	CDS	8909	9695	100	+	0	ID=Rr027686.t1.mrna1.cds1;Name=Rr027686.t1;Parent=Rr027686.t1.mrna1;Target=Rr027686.t1 1 787 +
XPSC0002189	rubus_genome	CDS	10737	10921	100	+	1	ID=Rr027686.t1.mrna1.cds2;Name=Rr027686.t1;Parent=Rr027686.t1.mrna1;Target=Rr027686.t1 788 972 +
XPSC0002189	rubus_genome	CDS	11739	11962	100	+	0	ID=Rr027686.t1.mrna1.cds3;Name=Rr027686.t1;Parent=Rr027686.t1.mrna1;Target=Rr027686.t1 973 1196 +
XPSC0002189	rubus_genome	CDS	12785	13115	100	+	2	ID=Rr027686.t1.mrna1.cds4;Name=Rr027686.t1;Parent=Rr027686.t1.mrna1;Target=Rr027686.t1 1197 1527 +
XPSC0002189	rubus_genome	CDS	13882	14328	100	+	0	ID=Rr027686.t1.mrna1.cds5;Name=Rr027686.t1;Parent=Rr027686.t1.mrna1;Target=Rr027686.t1 1528 1974 +
XPSC0002189	rubus_genome	gene	20879	21361	.	+	.	ID=Rr027687.t1.path1;Name=Rr027687.t1
XPSC0002189	rubus_genome	mRNA	20879	21361	.	+	.	ID=Rr027687.t1.mrna1;Name=Rr027687.t1;Parent=Rr027687.t1.path1;coverage=100.0;identity=100.0;matches=483;mismatches=0;indels=0;unknowns=0
XPSC0002189	rubus_genome	exon	20879	21361	100	+	.	ID=Rr027687.t1.mrna1.exon1;Name=Rr027687.t1;Parent=Rr027687.t1.mrna1;Target=Rr027687.t1 483 1 .
XPSC0002189	rubus_genome	CDS	20879	21361	100	+	0	ID=Rr027687.t1.mrna1.cds1;Name=Rr027687.t1;Parent=Rr027687.t1.mrna1;Target=Rr027687.t1 483 1 .
XPSC0002189	rubus_genome	gene	22176	33445	.	-	.	ID=Rr027688.t1.path1;Name=Rr027688.t1
XPSC0002189	rubus_genome	mRNA	22176	33445	.	-	.	ID=Rr027688.t1.mrna1;Name=Rr027688.t1;Parent=Rr027688.t1.path1;coverage=100.0;identity=100.0;matches=4587;mismatches=0;indels=0;unknowns=0
XPSC0002189	rubus_genome	exon	33116	33445	100	-	.	ID=Rr027688.t1.mrna1.exon1;Name=Rr027688.t1;Parent=Rr027688.t1.mrna1;Target=Rr027688.t1 1 330 +
XPSC0002189	rubus_genome	exon	32661	32839	100	-	.	ID=Rr027688.t1.mrna1.exon2;Name=Rr027688.t1;Parent=Rr027688.t1.mrna1;Target=Rr027688.t1 331 509 +
XPSC0002189	rubus_genome	exon	32312	32351	100	-	.	ID=Rr027688.t1.mrna1.exon3;Name=Rr027688.t1;Parent=Rr027688.t1.mrna1;Target=Rr027688.t1 510 549 +
XPSC0002189	rubus_genome	exon	31953	32109	100	-	.	ID=Rr027688.t1.mrna1.exon4;Name=Rr027688.t1;Parent=Rr027688.t1.mrna1;Target=Rr027688.t1 550 706 +
XPSC0002189	rubus_genome	exon	31161	31275	100	-	.	ID=Rr027688.t1.mrna1.exon5;Name=Rr027688.t1;Parent=Rr027688.t1.mrna1;Target=Rr027688.t1 707 821 +
XPSC0002189	rubus_genome	exon	30992	31072	100	-	.	ID=Rr027688.t1.mrna1.exon6;Name=Rr027688.t1;Parent=Rr027688.t1.mrna1;Target=Rr027688.t1 822 902 +
XPSC0002189	rubus_genome	exon	30811	30835	100	-	.	ID=Rr027688.t1.mrna1.exon7;Name=Rr027688.t1;Parent=Rr027688.t1.mrna1;Target=Rr027688.t1 903 927 +
XPSC0002189	rubus_genome	exon	30646	30702	100	-	.	ID=Rr027688.t1.mrna1.exon8;Name=Rr027688.t1;Parent=Rr027688.t1.mrna1;Target=Rr027688.t1 928 984 +
XPSC0002189	rubus_genome	exon	30244	30309	100	-	.	ID=Rr027688.t1.mrna1.exon9;Name=Rr027688.t1;Parent=Rr027688.t1.mrna1;Target=Rr027688.t1 985 1050 +
XPSC0002189	rubus_genome	exon	30054	30128	100	-	.	ID=Rr027688.t1.mrna1.exon10;Name=Rr027688.t1;Parent=Rr027688.t1.mrna1;Target=Rr027688.t1 1051 1125 +
XPSC0002189	rubus_genome	exon	29810	29917	100	-	.	ID=Rr027688.t1.mrna1.exon11;Name=Rr027688.t1;Parent=Rr027688.t1.mrna1;Target=Rr027688.t1 1126 1233 +
XPSC0002189	rubus_genome	exon	27715	27882	100	-	.	ID=Rr027688.t1.mrna1.exon12;Name=Rr027688.t1;Parent=Rr027688.t1.mrna1;Target=Rr027688.t1 1234 1401 +
XPSC0002189	rubus_genome	exon	27388	27528	100	-	.	ID=Rr027688.t1.mrna1.exon13;Name=Rr027688.t1;Parent=Rr027688.t1.mrna1;Target=Rr027688.t1 1402 1542 +
XPSC0002189	rubus_genome	exon	26565	26966	100	-	.	ID=Rr027688.t1.mrna1.exon14;Name=Rr027688.t1;Parent=Rr027688.t1.mrna1;Target=Rr027688.t1 1543 1944 +
XPSC0002189	rubus_genome	exon	26329	26481	100	-	.	ID=Rr027688.t1.mrna1.exon15;Name=Rr027688.t1;Parent=Rr027688.t1.mrna1;Target=Rr027688.t1 1945 2097 +
XPSC0002189	rubus_genome	exon	25663	25989	100	-	.	ID=Rr027688.t1.mrna1.exon16;Name=Rr027688.t1;Parent=Rr027688.t1.mrna1;Target=Rr027688.t1 2098 2424 +
XPSC0002189	rubus_genome	exon	25323	25446	100	-	.	ID=Rr027688.t1.mrna1.exon17;Name=Rr027688.t1;Parent=Rr027688.t1.mrna1;Target=Rr027688.t1 2425 2548 +
XPSC0002189	rubus_genome	exon	25142	25212	100	-	.	ID=Rr027688.t1.mrna1.exon18;Name=Rr027688.t1;Parent=Rr027688.t1.mrna1;Target=Rr027688.t1 2549 2619 +
XPSC0002189	rubus_genome	exon	24504	24827	100	-	.	ID=Rr027688.t1.mrna1.exon19;Name=Rr027688.t1;Parent=Rr027688.t1.mrna1;Target=Rr027688.t1 2620 2943 +
XPSC0002189	rubus_genome	exon	23659	24415	100	-	.	ID=Rr027688.t1.mrna1.exon20;Name=Rr027688.t1;Parent=Rr027688.t1.mrna1;Target=Rr027688.t1 2944 3700 +
XPSC0002189	rubus_genome	exon	23388	23509	100	-	.	ID=Rr027688.t1.mrna1.exon21;Name=Rr027688.t1;Parent=Rr027688.t1.mrna1;Target=Rr027688.t1 3701 3822 +
XPSC0002189	rubus_genome	exon	22925	23170	100	-	.	ID=Rr027688.t1.mrna1.exon22;Name=Rr027688.t1;Parent=Rr027688.t1.mrna1;Target=Rr027688.t1 3823 4068 +
XPSC0002189	rubus_genome	exon	22340	22769	100	-	.	ID=Rr027688.t1.mrna1.exon23;Name=Rr027688.t1;Parent=Rr027688.t1.mrna1;Target=Rr027688.t1 4069 4498 +
XPSC0002189	rubus_genome	exon	22176	22264	100	-	.	ID=Rr027688.t1.mrna1.exon24;Name=Rr027688.t1;Parent=Rr027688.t1.mrna1;Target=Rr027688.t1 4499 4587 +
XPSC0002189	rubus_genome	CDS	33116	33445	100	-	0	ID=Rr027688.t1.mrna1.cds1;Name=Rr027688.t1;Parent=Rr027688.t1.mrna1;Target=Rr027688.t1 1 330 +
XPSC0002189	rubus_genome	CDS	32661	32839	100	-	0	ID=Rr027688.t1.mrna1.cds2;Name=Rr027688.t1;Parent=Rr027688.t1.mrna1;Target=Rr027688.t1 331 509 +
XPSC0002189	rubus_genome	CDS	32312	32351	100	-	2	ID=Rr027688.t1.mrna1.cds3;Name=Rr027688.t1;Parent=Rr027688.t1.mrna1;Target=Rr027688.t1 510 549 +
XPSC0002189	rubus_genome	CDS	31953	32109	100	-	0	ID=Rr027688.t1.mrna1.cds4;Name=Rr027688.t1;Parent=Rr027688.t1.mrna1;Target=Rr027688.t1 550 706 +
XPSC0002189	rubus_genome	CDS	31161	31275	100	-	1	ID=Rr027688.t1.mrna1.cds5;Name=Rr027688.t1;Parent=Rr027688.t1.mrna1;Target=Rr027688.t1 707 821 +
XPSC0002189	rubus_genome	CDS	30992	31072	100	-	2	ID=Rr027688.t1.mrna1.cds6;Name=Rr027688.t1;Parent=Rr027688.t1.mrna1;Target=Rr027688.t1 822 902 +
XPSC0002189	rubus_genome	CDS	30811	30835	100	-	2	ID=Rr027688.t1.mrna1.cds7;Name=Rr027688.t1;Parent=Rr027688.t1.mrna1;Target=Rr027688.t1 903 927 +
XPSC0002189	rubus_genome	CDS	30646	30702	100	-	0	ID=Rr027688.t1.mrna1.cds8;Name=Rr027688.t1;Parent=Rr027688.t1.mrna1;Target=Rr027688.t1 928 984 +
XPSC0002189	rubus_genome	CDS	30244	30309	100	-	0	ID=Rr027688.t1.mrna1.cds9;Name=Rr027688.t1;Parent=Rr027688.t1.mrna1;Target=Rr027688.t1 985 1050 +
XPSC0002189	rubus_genome	CDS	30054	30128	100	-	0	ID=Rr027688.t1.mrna1.cds10;Name=Rr027688.t1;Parent=Rr027688.t1.mrna1;Target=Rr027688.t1 1051 1125 +
XPSC0002189	rubus_genome	CDS	29810	29917	100	-	0	ID=Rr027688.t1.mrna1.cds11;Name=Rr027688.t1;Parent=Rr027688.t1.mrna1;Target=Rr027688.t1 1126 1233 +
XPSC0002189	rubus_genome	CDS	27715	27882	100	-	0	ID=Rr027688.t1.mrna1.cds12;Name=Rr027688.t1;Parent=Rr027688.t1.mrna1;Target=Rr027688.t1 1234 1401 +
XPSC0002189	rubus_genome	CDS	27388	27528	100	-	0	ID=Rr027688.t1.mrna1.cds13;Name=Rr027688.t1;Parent=Rr027688.t1.mrna1;Target=Rr027688.t1 1402 1542 +
XPSC0002189	rubus_genome	CDS	26565	26966	100	-	0	ID=Rr027688.t1.mrna1.cds14;Name=Rr027688.t1;Parent=Rr027688.t1.mrna1;Target=Rr027688.t1 1543 1944 +
XPSC0002189	rubus_genome	CDS	26329	26481	100	-	0	ID=Rr027688.t1.mrna1.cds15;Name=Rr027688.t1;Parent=Rr027688.t1.mrna1;Target=Rr027688.t1 1945 2097 +
XPSC0002189	rubus_genome	CDS	25663	25989	100	-	0	ID=Rr027688.t1.mrna1.cds16;Name=Rr027688.t1;Parent=Rr027688.t1.mrna1;Target=Rr027688.t1 2098 2424 +
XPSC0002189	rubus_genome	CDS	25323	25446	100	-	0	ID=Rr027688.t1.mrna1.cds17;Name=Rr027688.t1;Parent=Rr027688.t1.mrna1;Target=Rr027688.t1 2425 2548 +
XPSC0002189	rubus_genome	CDS	25142	25212	100	-	1	ID=Rr027688.t1.mrna1.cds18;Name=Rr027688.t1;Parent=Rr027688.t1.mrna1;Target=Rr027688.t1 2549 2619 +
XPSC0002189	rubus_genome	CDS	24504	24827	100	-	0	ID=Rr027688.t1.mrna1.cds19;Name=Rr027688.t1;Parent=Rr027688.t1.mrna1;Target=Rr027688.t1 2620 2943 +
XPSC0002189	rubus_genome	CDS	23659	24415	100	-	0	ID=Rr027688.t1.mrna1.cds20;Name=Rr027688.t1;Parent=Rr027688.t1.mrna1;Target=Rr027688.t1 2944 3700 +
XPSC0002189	rubus_genome	CDS	23388	23509	100	-	1	ID=Rr027688.t1.mrna1.cds21;Name=Rr027688.t1;Parent=Rr027688.t1.mrna1;Target=Rr027688.t1 3701 3822 +
XPSC0002189	rubus_genome	CDS	22925	23170	100	-	0	ID=Rr027688.t1.mrna1.cds22;Name=Rr027688.t1;Parent=Rr027688.t1.mrna1;Target=Rr027688.t1 3823 4068 +
XPSC0002189	rubus_genome	CDS	22340	22769	100	-	0	ID=Rr027688.t1.mrna1.cds23;Name=Rr027688.t1;Parent=Rr027688.t1.mrna1;Target=Rr027688.t1 4069 4498 +
XPSC0002189	rubus_genome	CDS	22176	22264	100	-	1	ID=Rr027688.t1.mrna1.cds24;Name=Rr027688.t1;Parent=Rr027688.t1.mrna1;Target=Rr027688.t1 4499 4587 +
XPSC0002190	rubus_genome	gene	11370	12863	.	+	.	ID=Rr027689.t1.path1;Name=Rr027689.t1
XPSC0002190	rubus_genome	mRNA	11370	12863	.	+	.	ID=Rr027689.t1.mrna1;Name=Rr027689.t1;Parent=Rr027689.t1.path1;coverage=100.0;identity=100.0;matches=1494;mismatches=0;indels=0;unknowns=0
XPSC0002190	rubus_genome	exon	11370	12863	100	+	.	ID=Rr027689.t1.mrna1.exon1;Name=Rr027689.t1;Parent=Rr027689.t1.mrna1;Target=Rr027689.t1 1494 1 .
XPSC0002190	rubus_genome	CDS	11370	12863	100	+	0	ID=Rr027689.t1.mrna1.cds1;Name=Rr027689.t1;Parent=Rr027689.t1.mrna1;Target=Rr027689.t1 1494 1 .
XPSC0002190	rubus_genome	gene	17905	19645	.	-	.	ID=Rr027690.t1.path1;Name=Rr027690.t1
XPSC0002190	rubus_genome	mRNA	17905	19645	.	-	.	ID=Rr027690.t1.mrna1;Name=Rr027690.t1;Parent=Rr027690.t1.path1;coverage=100.0;identity=100.0;matches=645;mismatches=0;indels=0;unknowns=0
XPSC0002190	rubus_genome	exon	19426	19645	100	-	.	ID=Rr027690.t1.mrna1.exon1;Name=Rr027690.t1;Parent=Rr027690.t1.mrna1;Target=Rr027690.t1 1 220 +
XPSC0002190	rubus_genome	exon	18911	19101	100	-	.	ID=Rr027690.t1.mrna1.exon2;Name=Rr027690.t1;Parent=Rr027690.t1.mrna1;Target=Rr027690.t1 221 411 +
XPSC0002190	rubus_genome	exon	18392	18448	100	-	.	ID=Rr027690.t1.mrna1.exon3;Name=Rr027690.t1;Parent=Rr027690.t1.mrna1;Target=Rr027690.t1 412 468 +
XPSC0002190	rubus_genome	exon	18106	18171	100	-	.	ID=Rr027690.t1.mrna1.exon4;Name=Rr027690.t1;Parent=Rr027690.t1.mrna1;Target=Rr027690.t1 469 534 +
XPSC0002190	rubus_genome	exon	17905	18015	100	-	.	ID=Rr027690.t1.mrna1.exon5;Name=Rr027690.t1;Parent=Rr027690.t1.mrna1;Target=Rr027690.t1 535 645 +
XPSC0002190	rubus_genome	CDS	19426	19645	100	-	0	ID=Rr027690.t1.mrna1.cds1;Name=Rr027690.t1;Parent=Rr027690.t1.mrna1;Target=Rr027690.t1 1 220 +
XPSC0002190	rubus_genome	CDS	18911	19101	100	-	1	ID=Rr027690.t1.mrna1.cds2;Name=Rr027690.t1;Parent=Rr027690.t1.mrna1;Target=Rr027690.t1 221 411 +
XPSC0002190	rubus_genome	CDS	18392	18448	100	-	0	ID=Rr027690.t1.mrna1.cds3;Name=Rr027690.t1;Parent=Rr027690.t1.mrna1;Target=Rr027690.t1 412 468 +
XPSC0002190	rubus_genome	CDS	18106	18171	100	-	0	ID=Rr027690.t1.mrna1.cds4;Name=Rr027690.t1;Parent=Rr027690.t1.mrna1;Target=Rr027690.t1 469 534 +
XPSC0002190	rubus_genome	CDS	17905	18015	100	-	0	ID=Rr027690.t1.mrna1.cds5;Name=Rr027690.t1;Parent=Rr027690.t1.mrna1;Target=Rr027690.t1 535 645 +
XPSC0002190	rubus_genome	gene	21981	25446	.	-	.	ID=Rr027691.t1.path1;Name=Rr027691.t1
XPSC0002190	rubus_genome	mRNA	21981	25446	.	-	.	ID=Rr027691.t1.mrna1;Name=Rr027691.t1;Parent=Rr027691.t1.path1;coverage=100.0;identity=100.0;matches=1131;mismatches=0;indels=0;unknowns=0
XPSC0002190	rubus_genome	exon	25375	25446	100	-	.	ID=Rr027691.t1.mrna1.exon1;Name=Rr027691.t1;Parent=Rr027691.t1.mrna1;Target=Rr027691.t1 1 72 +
XPSC0002190	rubus_genome	exon	24811	24965	100	-	.	ID=Rr027691.t1.mrna1.exon2;Name=Rr027691.t1;Parent=Rr027691.t1.mrna1;Target=Rr027691.t1 73 227 +
XPSC0002190	rubus_genome	exon	24264	24438	100	-	.	ID=Rr027691.t1.mrna1.exon3;Name=Rr027691.t1;Parent=Rr027691.t1.mrna1;Target=Rr027691.t1 228 402 +
XPSC0002190	rubus_genome	exon	24108	24191	100	-	.	ID=Rr027691.t1.mrna1.exon4;Name=Rr027691.t1;Parent=Rr027691.t1.mrna1;Target=Rr027691.t1 403 486 +
XPSC0002190	rubus_genome	exon	23878	23951	100	-	.	ID=Rr027691.t1.mrna1.exon5;Name=Rr027691.t1;Parent=Rr027691.t1.mrna1;Target=Rr027691.t1 487 560 +
XPSC0002190	rubus_genome	exon	23721	23754	100	-	.	ID=Rr027691.t1.mrna1.exon6;Name=Rr027691.t1;Parent=Rr027691.t1.mrna1;Target=Rr027691.t1 561 594 +
XPSC0002190	rubus_genome	exon	23568	23626	100	-	.	ID=Rr027691.t1.mrna1.exon7;Name=Rr027691.t1;Parent=Rr027691.t1.mrna1;Target=Rr027691.t1 595 653 +
XPSC0002190	rubus_genome	exon	23334	23448	100	-	.	ID=Rr027691.t1.mrna1.exon8;Name=Rr027691.t1;Parent=Rr027691.t1.mrna1;Target=Rr027691.t1 654 768 +
XPSC0002190	rubus_genome	exon	23173	23210	100	-	.	ID=Rr027691.t1.mrna1.exon9;Name=Rr027691.t1;Parent=Rr027691.t1.mrna1;Target=Rr027691.t1 769 806 +
XPSC0002190	rubus_genome	exon	22950	23047	100	-	.	ID=Rr027691.t1.mrna1.exon10;Name=Rr027691.t1;Parent=Rr027691.t1.mrna1;Target=Rr027691.t1 807 904 +
XPSC0002190	rubus_genome	exon	22701	22756	100	-	.	ID=Rr027691.t1.mrna1.exon11;Name=Rr027691.t1;Parent=Rr027691.t1.mrna1;Target=Rr027691.t1 905 960 +
XPSC0002190	rubus_genome	exon	21981	22151	100	-	.	ID=Rr027691.t1.mrna1.exon12;Name=Rr027691.t1;Parent=Rr027691.t1.mrna1;Target=Rr027691.t1 961 1131 +
XPSC0002190	rubus_genome	CDS	25375	25446	100	-	0	ID=Rr027691.t1.mrna1.cds1;Name=Rr027691.t1;Parent=Rr027691.t1.mrna1;Target=Rr027691.t1 1 72 +
XPSC0002190	rubus_genome	CDS	24811	24965	100	-	0	ID=Rr027691.t1.mrna1.cds2;Name=Rr027691.t1;Parent=Rr027691.t1.mrna1;Target=Rr027691.t1 73 227 +
XPSC0002190	rubus_genome	CDS	24264	24438	100	-	2	ID=Rr027691.t1.mrna1.cds3;Name=Rr027691.t1;Parent=Rr027691.t1.mrna1;Target=Rr027691.t1 228 402 +
XPSC0002190	rubus_genome	CDS	24108	24191	100	-	0	ID=Rr027691.t1.mrna1.cds4;Name=Rr027691.t1;Parent=Rr027691.t1.mrna1;Target=Rr027691.t1 403 486 +
XPSC0002190	rubus_genome	CDS	23878	23951	100	-	0	ID=Rr027691.t1.mrna1.cds5;Name=Rr027691.t1;Parent=Rr027691.t1.mrna1;Target=Rr027691.t1 487 560 +
XPSC0002190	rubus_genome	CDS	23721	23754	100	-	2	ID=Rr027691.t1.mrna1.cds6;Name=Rr027691.t1;Parent=Rr027691.t1.mrna1;Target=Rr027691.t1 561 594 +
XPSC0002190	rubus_genome	CDS	23568	23626	100	-	0	ID=Rr027691.t1.mrna1.cds7;Name=Rr027691.t1;Parent=Rr027691.t1.mrna1;Target=Rr027691.t1 595 653 +
XPSC0002190	rubus_genome	CDS	23334	23448	100	-	2	ID=Rr027691.t1.mrna1.cds8;Name=Rr027691.t1;Parent=Rr027691.t1.mrna1;Target=Rr027691.t1 654 768 +
XPSC0002190	rubus_genome	CDS	23173	23210	100	-	0	ID=Rr027691.t1.mrna1.cds9;Name=Rr027691.t1;Parent=Rr027691.t1.mrna1;Target=Rr027691.t1 769 806 +
XPSC0002190	rubus_genome	CDS	22950	23047	100	-	2	ID=Rr027691.t1.mrna1.cds10;Name=Rr027691.t1;Parent=Rr027691.t1.mrna1;Target=Rr027691.t1 807 904 +
XPSC0002190	rubus_genome	CDS	22701	22756	100	-	1	ID=Rr027691.t1.mrna1.cds11;Name=Rr027691.t1;Parent=Rr027691.t1.mrna1;Target=Rr027691.t1 905 960 +
XPSC0002190	rubus_genome	CDS	21981	22151	100	-	0	ID=Rr027691.t1.mrna1.cds12;Name=Rr027691.t1;Parent=Rr027691.t1.mrna1;Target=Rr027691.t1 961 1131 +
XPSC0002190	rubus_genome	gene	27401	30786	.	+	.	ID=Rr027693.t1.path1;Name=Rr027693.t1
XPSC0002190	rubus_genome	mRNA	27401	30786	.	+	.	ID=Rr027693.t1.mrna1;Name=Rr027693.t1;Parent=Rr027693.t1.path1;coverage=100.0;identity=100.0;matches=1983;mismatches=0;indels=0;unknowns=0
XPSC0002190	rubus_genome	exon	27401	27662	100	+	.	ID=Rr027693.t1.mrna1.exon1;Name=Rr027693.t1;Parent=Rr027693.t1.mrna1;Target=Rr027693.t1 1 262 +
XPSC0002190	rubus_genome	exon	28961	30417	100	+	.	ID=Rr027693.t1.mrna1.exon2;Name=Rr027693.t1;Parent=Rr027693.t1.mrna1;Target=Rr027693.t1 263 1719 +
XPSC0002190	rubus_genome	exon	30523	30786	100	+	.	ID=Rr027693.t1.mrna1.exon3;Name=Rr027693.t1;Parent=Rr027693.t1.mrna1;Target=Rr027693.t1 1720 1983 +
XPSC0002190	rubus_genome	CDS	27401	27662	100	+	0	ID=Rr027693.t1.mrna1.cds1;Name=Rr027693.t1;Parent=Rr027693.t1.mrna1;Target=Rr027693.t1 1 262 +
XPSC0002190	rubus_genome	CDS	28961	30417	100	+	1	ID=Rr027693.t1.mrna1.cds2;Name=Rr027693.t1;Parent=Rr027693.t1.mrna1;Target=Rr027693.t1 263 1719 +
XPSC0002190	rubus_genome	CDS	30523	30786	100	+	0	ID=Rr027693.t1.mrna1.cds3;Name=Rr027693.t1;Parent=Rr027693.t1.mrna1;Target=Rr027693.t1 1720 1983 +
XPSC0002191	rubus_genome	gene	1181	1471	.	-	.	ID=Rr027694.t1.path1;Name=Rr027694.t1
XPSC0002191	rubus_genome	mRNA	1181	1471	.	-	.	ID=Rr027694.t1.mrna1;Name=Rr027694.t1;Parent=Rr027694.t1.path1;coverage=100.0;identity=100.0;matches=291;mismatches=0;indels=0;unknowns=0
XPSC0002191	rubus_genome	exon	1181	1471	100	-	.	ID=Rr027694.t1.mrna1.exon1;Name=Rr027694.t1;Parent=Rr027694.t1.mrna1;Target=Rr027694.t1 291 1 .
XPSC0002191	rubus_genome	CDS	1181	1471	100	-	0	ID=Rr027694.t1.mrna1.cds1;Name=Rr027694.t1;Parent=Rr027694.t1.mrna1;Target=Rr027694.t1 291 1 .
XPSC0002191	rubus_genome	gene	41811	42958	.	+	.	ID=Rr027696.t1.path1;Name=Rr027696.t1
XPSC0002191	rubus_genome	mRNA	41811	42958	.	+	.	ID=Rr027696.t1.mrna1;Name=Rr027696.t1;Parent=Rr027696.t1.path1;coverage=100.0;identity=100.0;matches=876;mismatches=0;indels=0;unknowns=0
XPSC0002191	rubus_genome	exon	41811	42098	100	+	.	ID=Rr027696.t1.mrna1.exon1;Name=Rr027696.t1;Parent=Rr027696.t1.mrna1;Target=Rr027696.t1 1 288 +
XPSC0002191	rubus_genome	exon	42177	42377	100	+	.	ID=Rr027696.t1.mrna1.exon2;Name=Rr027696.t1;Parent=Rr027696.t1.mrna1;Target=Rr027696.t1 289 489 +
XPSC0002191	rubus_genome	exon	42572	42958	100	+	.	ID=Rr027696.t1.mrna1.exon3;Name=Rr027696.t1;Parent=Rr027696.t1.mrna1;Target=Rr027696.t1 490 876 +
XPSC0002191	rubus_genome	CDS	41811	42098	100	+	0	ID=Rr027696.t1.mrna1.cds1;Name=Rr027696.t1;Parent=Rr027696.t1.mrna1;Target=Rr027696.t1 1 288 +
XPSC0002191	rubus_genome	CDS	42177	42377	100	+	0	ID=Rr027696.t1.mrna1.cds2;Name=Rr027696.t1;Parent=Rr027696.t1.mrna1;Target=Rr027696.t1 289 489 +
XPSC0002191	rubus_genome	CDS	42572	42958	100	+	0	ID=Rr027696.t1.mrna1.cds3;Name=Rr027696.t1;Parent=Rr027696.t1.mrna1;Target=Rr027696.t1 490 876 +
XPSC0002191	rubus_genome	gene	57724	58131	.	-	.	ID=Rr027697.t1.path1;Name=Rr027697.t1
XPSC0002191	rubus_genome	mRNA	57724	58131	.	-	.	ID=Rr027697.t1.mrna1;Name=Rr027697.t1;Parent=Rr027697.t1.path1;coverage=100.0;identity=100.0;matches=408;mismatches=0;indels=0;unknowns=0
XPSC0002191	rubus_genome	exon	57724	58131	100	-	.	ID=Rr027697.t1.mrna1.exon1;Name=Rr027697.t1;Parent=Rr027697.t1.mrna1;Target=Rr027697.t1 408 1 .
XPSC0002191	rubus_genome	CDS	57724	58131	100	-	0	ID=Rr027697.t1.mrna1.cds1;Name=Rr027697.t1;Parent=Rr027697.t1.mrna1;Target=Rr027697.t1 408 1 .
XPSC0002192	rubus_genome	gene	43217	44535	.	-	.	ID=Rr027699.t1.path1;Name=Rr027699.t1
XPSC0002192	rubus_genome	mRNA	43217	44535	.	-	.	ID=Rr027699.t1.mrna1;Name=Rr027699.t1;Parent=Rr027699.t1.path1;coverage=100.0;identity=100.0;matches=435;mismatches=0;indels=0;unknowns=0
XPSC0002192	rubus_genome	exon	44371	44535	100	-	.	ID=Rr027699.t1.mrna1.exon1;Name=Rr027699.t1;Parent=Rr027699.t1.mrna1;Target=Rr027699.t1 1 165 +
XPSC0002192	rubus_genome	exon	43217	43486	100	-	.	ID=Rr027699.t1.mrna1.exon2;Name=Rr027699.t1;Parent=Rr027699.t1.mrna1;Target=Rr027699.t1 166 435 +
XPSC0002192	rubus_genome	CDS	44371	44535	100	-	0	ID=Rr027699.t1.mrna1.cds1;Name=Rr027699.t1;Parent=Rr027699.t1.mrna1;Target=Rr027699.t1 1 165 +
XPSC0002192	rubus_genome	CDS	43217	43486	100	-	0	ID=Rr027699.t1.mrna1.cds2;Name=Rr027699.t1;Parent=Rr027699.t1.mrna1;Target=Rr027699.t1 166 435 +
XPSC0002192	rubus_genome	gene	55813	56763	.	+	.	ID=Rr027700.t1.path1;Name=Rr027700.t1
XPSC0002192	rubus_genome	mRNA	55813	56763	.	+	.	ID=Rr027700.t1.mrna1;Name=Rr027700.t1;Parent=Rr027700.t1.path1;coverage=100.0;identity=100.0;matches=951;mismatches=0;indels=0;unknowns=0
XPSC0002192	rubus_genome	exon	55813	56763	100	+	.	ID=Rr027700.t1.mrna1.exon1;Name=Rr027700.t1;Parent=Rr027700.t1.mrna1;Target=Rr027700.t1 951 1 .
XPSC0002192	rubus_genome	CDS	55813	56763	100	+	0	ID=Rr027700.t1.mrna1.cds1;Name=Rr027700.t1;Parent=Rr027700.t1.mrna1;Target=Rr027700.t1 951 1 .
XPSC0002193	rubus_genome	gene	2570	6562	.	+	.	ID=Rr027701.t1.path1;Name=Rr027701.t1
XPSC0002193	rubus_genome	mRNA	2570	6562	.	+	.	ID=Rr027701.t1.mrna1;Name=Rr027701.t1;Parent=Rr027701.t1.path1;coverage=100.0;identity=100.0;matches=3909;mismatches=0;indels=0;unknowns=0
XPSC0002193	rubus_genome	exon	2570	4918	100	+	.	ID=Rr027701.t1.mrna1.exon1;Name=Rr027701.t1;Parent=Rr027701.t1.mrna1;Target=Rr027701.t1 1 2349 +
XPSC0002193	rubus_genome	exon	5003	6562	100	+	.	ID=Rr027701.t1.mrna1.exon2;Name=Rr027701.t1;Parent=Rr027701.t1.mrna1;Target=Rr027701.t1 2350 3909 +
XPSC0002193	rubus_genome	CDS	2570	4918	100	+	0	ID=Rr027701.t1.mrna1.cds1;Name=Rr027701.t1;Parent=Rr027701.t1.mrna1;Target=Rr027701.t1 1 2349 +
XPSC0002193	rubus_genome	CDS	5003	6562	100	+	0	ID=Rr027701.t1.mrna1.cds2;Name=Rr027701.t1;Parent=Rr027701.t1.mrna1;Target=Rr027701.t1 2350 3909 +
XPSC0002193	rubus_genome	gene	33751	35092	.	-	.	ID=Rr027702.t1.path1;Name=Rr027702.t1
XPSC0002193	rubus_genome	mRNA	33751	35092	.	-	.	ID=Rr027702.t1.mrna1;Name=Rr027702.t1;Parent=Rr027702.t1.path1;coverage=100.0;identity=100.0;matches=693;mismatches=0;indels=0;unknowns=0
XPSC0002193	rubus_genome	exon	34561	35092	100	-	.	ID=Rr027702.t1.mrna1.exon1;Name=Rr027702.t1;Parent=Rr027702.t1.mrna1;Target=Rr027702.t1 1 532 +
XPSC0002193	rubus_genome	exon	33751	33911	100	-	.	ID=Rr027702.t1.mrna1.exon2;Name=Rr027702.t1;Parent=Rr027702.t1.mrna1;Target=Rr027702.t1 533 693 +
XPSC0002193	rubus_genome	CDS	34561	35092	100	-	0	ID=Rr027702.t1.mrna1.cds1;Name=Rr027702.t1;Parent=Rr027702.t1.mrna1;Target=Rr027702.t1 1 532 +
XPSC0002193	rubus_genome	CDS	33751	33911	100	-	1	ID=Rr027702.t1.mrna1.cds2;Name=Rr027702.t1;Parent=Rr027702.t1.mrna1;Target=Rr027702.t1 533 693 +
XPSC0002193	rubus_genome	gene	38879	42163	.	+	.	ID=Rr027703.t1.path1;Name=Rr027703.t1
XPSC0002193	rubus_genome	mRNA	38879	42163	.	+	.	ID=Rr027703.t1.mrna1;Name=Rr027703.t1;Parent=Rr027703.t1.path1;coverage=100.0;identity=100.0;matches=1554;mismatches=0;indels=0;unknowns=0
XPSC0002193	rubus_genome	exon	38879	39064	100	+	.	ID=Rr027703.t1.mrna1.exon1;Name=Rr027703.t1;Parent=Rr027703.t1.mrna1;Target=Rr027703.t1 1 186 +
XPSC0002193	rubus_genome	exon	40221	40685	100	+	.	ID=Rr027703.t1.mrna1.exon2;Name=Rr027703.t1;Parent=Rr027703.t1.mrna1;Target=Rr027703.t1 187 651 +
XPSC0002193	rubus_genome	exon	41038	41322	100	+	.	ID=Rr027703.t1.mrna1.exon3;Name=Rr027703.t1;Parent=Rr027703.t1.mrna1;Target=Rr027703.t1 652 936 +
XPSC0002193	rubus_genome	exon	41546	42163	100	+	.	ID=Rr027703.t1.mrna1.exon4;Name=Rr027703.t1;Parent=Rr027703.t1.mrna1;Target=Rr027703.t1 937 1554 +
XPSC0002193	rubus_genome	CDS	38879	39064	100	+	0	ID=Rr027703.t1.mrna1.cds1;Name=Rr027703.t1;Parent=Rr027703.t1.mrna1;Target=Rr027703.t1 1 186 +
XPSC0002193	rubus_genome	CDS	40221	40685	100	+	0	ID=Rr027703.t1.mrna1.cds2;Name=Rr027703.t1;Parent=Rr027703.t1.mrna1;Target=Rr027703.t1 187 651 +
XPSC0002193	rubus_genome	CDS	41038	41322	100	+	0	ID=Rr027703.t1.mrna1.cds3;Name=Rr027703.t1;Parent=Rr027703.t1.mrna1;Target=Rr027703.t1 652 936 +
XPSC0002193	rubus_genome	CDS	41546	42163	100	+	0	ID=Rr027703.t1.mrna1.cds4;Name=Rr027703.t1;Parent=Rr027703.t1.mrna1;Target=Rr027703.t1 937 1554 +
XPSC0002193	rubus_genome	gene	52582	53884	.	-	.	ID=Rr027705.t1.path1;Name=Rr027705.t1
XPSC0002193	rubus_genome	mRNA	52582	53884	.	-	.	ID=Rr027705.t1.mrna1;Name=Rr027705.t1;Parent=Rr027705.t1.path1;coverage=100.0;identity=100.0;matches=714;mismatches=0;indels=0;unknowns=0
XPSC0002193	rubus_genome	exon	53584	53884	100	-	.	ID=Rr027705.t1.mrna1.exon1;Name=Rr027705.t1;Parent=Rr027705.t1.mrna1;Target=Rr027705.t1 1 301 +
XPSC0002193	rubus_genome	exon	52582	52994	100	-	.	ID=Rr027705.t1.mrna1.exon2;Name=Rr027705.t1;Parent=Rr027705.t1.mrna1;Target=Rr027705.t1 302 714 +
XPSC0002193	rubus_genome	CDS	53584	53884	100	-	0	ID=Rr027705.t1.mrna1.cds1;Name=Rr027705.t1;Parent=Rr027705.t1.mrna1;Target=Rr027705.t1 1 301 +
XPSC0002193	rubus_genome	CDS	52582	52994	100	-	1	ID=Rr027705.t1.mrna1.cds2;Name=Rr027705.t1;Parent=Rr027705.t1.mrna1;Target=Rr027705.t1 302 714 +
XPSC0002194	rubus_genome	gene	7477	13222	.	+	.	ID=Rr027706.t1.path1;Name=Rr027706.t1
XPSC0002194	rubus_genome	mRNA	7477	13222	.	+	.	ID=Rr027706.t1.mrna1;Name=Rr027706.t1;Parent=Rr027706.t1.path1;coverage=100.0;identity=100.0;matches=1077;mismatches=0;indels=0;unknowns=0
XPSC0002194	rubus_genome	exon	7477	8107	100	+	.	ID=Rr027706.t1.mrna1.exon1;Name=Rr027706.t1;Parent=Rr027706.t1.mrna1;Target=Rr027706.t1 1 631 +
XPSC0002194	rubus_genome	exon	12777	13222	100	+	.	ID=Rr027706.t1.mrna1.exon2;Name=Rr027706.t1;Parent=Rr027706.t1.mrna1;Target=Rr027706.t1 632 1077 +
XPSC0002194	rubus_genome	CDS	7477	8107	100	+	0	ID=Rr027706.t1.mrna1.cds1;Name=Rr027706.t1;Parent=Rr027706.t1.mrna1;Target=Rr027706.t1 1 631 +
XPSC0002194	rubus_genome	CDS	12777	13222	100	+	1	ID=Rr027706.t1.mrna1.cds2;Name=Rr027706.t1;Parent=Rr027706.t1.mrna1;Target=Rr027706.t1 632 1077 +
XPSC0002194	rubus_genome	gene	14729	16340	.	+	.	ID=Rr027707.t1.path1;Name=Rr027707.t1
XPSC0002194	rubus_genome	mRNA	14729	16340	.	+	.	ID=Rr027707.t1.mrna1;Name=Rr027707.t1;Parent=Rr027707.t1.path1;coverage=100.0;identity=100.0;matches=540;mismatches=0;indels=0;unknowns=0
XPSC0002194	rubus_genome	exon	14729	14831	100	+	.	ID=Rr027707.t1.mrna1.exon1;Name=Rr027707.t1;Parent=Rr027707.t1.mrna1;Target=Rr027707.t1 1 103 +
XPSC0002194	rubus_genome	exon	14915	14980	100	+	.	ID=Rr027707.t1.mrna1.exon2;Name=Rr027707.t1;Parent=Rr027707.t1.mrna1;Target=Rr027707.t1 104 169 +
XPSC0002194	rubus_genome	exon	15970	16340	100	+	.	ID=Rr027707.t1.mrna1.exon3;Name=Rr027707.t1;Parent=Rr027707.t1.mrna1;Target=Rr027707.t1 170 540 +
XPSC0002194	rubus_genome	CDS	14729	14831	100	+	0	ID=Rr027707.t1.mrna1.cds1;Name=Rr027707.t1;Parent=Rr027707.t1.mrna1;Target=Rr027707.t1 1 103 +
XPSC0002194	rubus_genome	CDS	14915	14980	100	+	1	ID=Rr027707.t1.mrna1.cds2;Name=Rr027707.t1;Parent=Rr027707.t1.mrna1;Target=Rr027707.t1 104 169 +
XPSC0002194	rubus_genome	CDS	15970	16340	100	+	1	ID=Rr027707.t1.mrna1.cds3;Name=Rr027707.t1;Parent=Rr027707.t1.mrna1;Target=Rr027707.t1 170 540 +
XPSC0002194	rubus_genome	gene	47259	47615	.	+	.	ID=Rr027711.t1.path1;Name=Rr027711.t1
XPSC0002194	rubus_genome	mRNA	47259	47615	.	+	.	ID=Rr027711.t1.mrna1;Name=Rr027711.t1;Parent=Rr027711.t1.path1;coverage=100.0;identity=100.0;matches=357;mismatches=0;indels=0;unknowns=0
XPSC0002194	rubus_genome	exon	47259	47615	100	+	.	ID=Rr027711.t1.mrna1.exon1;Name=Rr027711.t1;Parent=Rr027711.t1.mrna1;Target=Rr027711.t1 357 1 .
XPSC0002194	rubus_genome	CDS	47259	47615	100	+	0	ID=Rr027711.t1.mrna1.cds1;Name=Rr027711.t1;Parent=Rr027711.t1.mrna1;Target=Rr027711.t1 357 1 .
XPSC0002194	rubus_genome	gene	48310	49559	.	+	.	ID=Rr027712.t1.path1;Name=Rr027712.t1
XPSC0002194	rubus_genome	mRNA	48310	49559	.	+	.	ID=Rr027712.t1.mrna1;Name=Rr027712.t1;Parent=Rr027712.t1.path1;coverage=100.0;identity=100.0;matches=768;mismatches=0;indels=0;unknowns=0
XPSC0002194	rubus_genome	exon	48310	48390	100	+	.	ID=Rr027712.t1.mrna1.exon1;Name=Rr027712.t1;Parent=Rr027712.t1.mrna1;Target=Rr027712.t1 1 81 +
XPSC0002194	rubus_genome	exon	48576	48631	100	+	.	ID=Rr027712.t1.mrna1.exon2;Name=Rr027712.t1;Parent=Rr027712.t1.mrna1;Target=Rr027712.t1 82 137 +
XPSC0002194	rubus_genome	exon	48929	49559	100	+	.	ID=Rr027712.t1.mrna1.exon3;Name=Rr027712.t1;Parent=Rr027712.t1.mrna1;Target=Rr027712.t1 138 768 +
XPSC0002194	rubus_genome	CDS	48310	48390	100	+	0	ID=Rr027712.t1.mrna1.cds1;Name=Rr027712.t1;Parent=Rr027712.t1.mrna1;Target=Rr027712.t1 1 81 +
XPSC0002194	rubus_genome	CDS	48576	48631	100	+	0	ID=Rr027712.t1.mrna1.cds2;Name=Rr027712.t1;Parent=Rr027712.t1.mrna1;Target=Rr027712.t1 82 137 +
XPSC0002194	rubus_genome	CDS	48929	49559	100	+	2	ID=Rr027712.t1.mrna1.cds3;Name=Rr027712.t1;Parent=Rr027712.t1.mrna1;Target=Rr027712.t1 138 768 +
XPSC0002194	rubus_genome	gene	52150	52748	.	-	.	ID=Rr027713.t1.path1;Name=Rr027713.t1
XPSC0002194	rubus_genome	mRNA	52150	52748	.	-	.	ID=Rr027713.t1.mrna1;Name=Rr027713.t1;Parent=Rr027713.t1.path1;coverage=69.3;identity=100.0;matches=599;mismatches=0;indels=0;unknowns=0
XPSC0002194	rubus_genome	exon	52150	52748	100	-	.	ID=Rr027713.t1.mrna1.exon1;Name=Rr027713.t1;Parent=Rr027713.t1.mrna1;Target=Rr027713.t1 599 1 .
XPSC0002194	rubus_genome	CDS	52152	52748	100	-	0	ID=Rr027713.t1.mrna1.cds1;Name=Rr027713.t1;Parent=Rr027713.t1.mrna1;Target=Rr027713.t1 597 1 .
XPSC0002196	rubus_genome	gene	39148	42533	.	+	.	ID=Rr027715.t1.path1;Name=Rr027715.t1
XPSC0002196	rubus_genome	mRNA	39148	42533	.	+	.	ID=Rr027715.t1.mrna1;Name=Rr027715.t1;Parent=Rr027715.t1.path1;coverage=100.0;identity=100.0;matches=624;mismatches=0;indels=0;unknowns=0
XPSC0002196	rubus_genome	exon	39148	39325	100	+	.	ID=Rr027715.t1.mrna1.exon1;Name=Rr027715.t1;Parent=Rr027715.t1.mrna1;Target=Rr027715.t1 1 178 +
XPSC0002196	rubus_genome	exon	39423	39551	100	+	.	ID=Rr027715.t1.mrna1.exon2;Name=Rr027715.t1;Parent=Rr027715.t1.mrna1;Target=Rr027715.t1 179 307 +
XPSC0002196	rubus_genome	exon	40500	40565	100	+	.	ID=Rr027715.t1.mrna1.exon3;Name=Rr027715.t1;Parent=Rr027715.t1.mrna1;Target=Rr027715.t1 308 373 +
XPSC0002196	rubus_genome	exon	41944	42150	100	+	.	ID=Rr027715.t1.mrna1.exon4;Name=Rr027715.t1;Parent=Rr027715.t1.mrna1;Target=Rr027715.t1 374 580 +
XPSC0002196	rubus_genome	exon	42490	42533	100	+	.	ID=Rr027715.t1.mrna1.exon5;Name=Rr027715.t1;Parent=Rr027715.t1.mrna1;Target=Rr027715.t1 581 624 +
XPSC0002196	rubus_genome	CDS	39148	39325	100	+	0	ID=Rr027715.t1.mrna1.cds1;Name=Rr027715.t1;Parent=Rr027715.t1.mrna1;Target=Rr027715.t1 1 178 +
XPSC0002196	rubus_genome	CDS	39423	39551	100	+	1	ID=Rr027715.t1.mrna1.cds2;Name=Rr027715.t1;Parent=Rr027715.t1.mrna1;Target=Rr027715.t1 179 307 +
XPSC0002196	rubus_genome	CDS	40500	40565	100	+	1	ID=Rr027715.t1.mrna1.cds3;Name=Rr027715.t1;Parent=Rr027715.t1.mrna1;Target=Rr027715.t1 308 373 +
XPSC0002196	rubus_genome	CDS	41944	42150	100	+	1	ID=Rr027715.t1.mrna1.cds4;Name=Rr027715.t1;Parent=Rr027715.t1.mrna1;Target=Rr027715.t1 374 580 +
XPSC0002196	rubus_genome	CDS	42490	42533	100	+	1	ID=Rr027715.t1.mrna1.cds5;Name=Rr027715.t1;Parent=Rr027715.t1.mrna1;Target=Rr027715.t1 581 624 +
XPSC0002197	rubus_genome	gene	657	1716	.	+	.	ID=Rr027716.t1.path1;Name=Rr027716.t1
XPSC0002197	rubus_genome	mRNA	657	1716	.	+	.	ID=Rr027716.t1.mrna1;Name=Rr027716.t1;Parent=Rr027716.t1.path1;coverage=100.0;identity=100.0;matches=924;mismatches=0;indels=0;unknowns=0
XPSC0002197	rubus_genome	exon	657	1093	100	+	.	ID=Rr027716.t1.mrna1.exon1;Name=Rr027716.t1;Parent=Rr027716.t1.mrna1;Target=Rr027716.t1 1 437 +
XPSC0002197	rubus_genome	exon	1230	1716	100	+	.	ID=Rr027716.t1.mrna1.exon2;Name=Rr027716.t1;Parent=Rr027716.t1.mrna1;Target=Rr027716.t1 438 924 +
XPSC0002197	rubus_genome	CDS	657	1093	100	+	0	ID=Rr027716.t1.mrna1.cds1;Name=Rr027716.t1;Parent=Rr027716.t1.mrna1;Target=Rr027716.t1 1 437 +
XPSC0002197	rubus_genome	CDS	1230	1716	100	+	2	ID=Rr027716.t1.mrna1.cds2;Name=Rr027716.t1;Parent=Rr027716.t1.mrna1;Target=Rr027716.t1 438 924 +
XPSC0002197	rubus_genome	gene	3763	4433	.	+	.	ID=Rr027717.t1.path1;Name=Rr027717.t1
XPSC0002197	rubus_genome	mRNA	3763	4433	.	+	.	ID=Rr027717.t1.mrna1;Name=Rr027717.t1;Parent=Rr027717.t1.path1;coverage=100.0;identity=100.0;matches=546;mismatches=0;indels=0;unknowns=0
XPSC0002197	rubus_genome	exon	3763	3974	100	+	.	ID=Rr027717.t1.mrna1.exon1;Name=Rr027717.t1;Parent=Rr027717.t1.mrna1;Target=Rr027717.t1 1 212 +
XPSC0002197	rubus_genome	exon	4100	4433	100	+	.	ID=Rr027717.t1.mrna1.exon2;Name=Rr027717.t1;Parent=Rr027717.t1.mrna1;Target=Rr027717.t1 213 546 +
XPSC0002197	rubus_genome	CDS	3763	3974	100	+	0	ID=Rr027717.t1.mrna1.cds1;Name=Rr027717.t1;Parent=Rr027717.t1.mrna1;Target=Rr027717.t1 1 212 +
XPSC0002197	rubus_genome	CDS	4100	4433	100	+	2	ID=Rr027717.t1.mrna1.cds2;Name=Rr027717.t1;Parent=Rr027717.t1.mrna1;Target=Rr027717.t1 213 546 +
XPSC0002197	rubus_genome	gene	4520	6477	.	+	.	ID=Rr027718.t1.path1;Name=Rr027718.t1
XPSC0002197	rubus_genome	mRNA	4520	6477	.	+	.	ID=Rr027718.t1.mrna1;Name=Rr027718.t1;Parent=Rr027718.t1.path1;coverage=100.0;identity=100.0;matches=381;mismatches=0;indels=0;unknowns=0
XPSC0002197	rubus_genome	exon	4520	4746	100	+	.	ID=Rr027718.t1.mrna1.exon1;Name=Rr027718.t1;Parent=Rr027718.t1.mrna1;Target=Rr027718.t1 1 227 +
XPSC0002197	rubus_genome	exon	6324	6477	100	+	.	ID=Rr027718.t1.mrna1.exon2;Name=Rr027718.t1;Parent=Rr027718.t1.mrna1;Target=Rr027718.t1 228 381 +
XPSC0002197	rubus_genome	CDS	4520	4746	100	+	0	ID=Rr027718.t1.mrna1.cds1;Name=Rr027718.t1;Parent=Rr027718.t1.mrna1;Target=Rr027718.t1 1 227 +
XPSC0002197	rubus_genome	CDS	6324	6477	100	+	2	ID=Rr027718.t1.mrna1.cds2;Name=Rr027718.t1;Parent=Rr027718.t1.mrna1;Target=Rr027718.t1 228 381 +
XPSC0002197	rubus_genome	gene	8392	13034	.	+	.	ID=Rr027719.t1.path1;Name=Rr027719.t1
XPSC0002197	rubus_genome	mRNA	8392	13034	.	+	.	ID=Rr027719.t1.mrna1;Name=Rr027719.t1;Parent=Rr027719.t1.path1;coverage=100.0;identity=100.0;matches=1485;mismatches=0;indels=0;unknowns=0
XPSC0002197	rubus_genome	exon	8392	8486	100	+	.	ID=Rr027719.t1.mrna1.exon1;Name=Rr027719.t1;Parent=Rr027719.t1.mrna1;Target=Rr027719.t1 1 95 +
XPSC0002197	rubus_genome	exon	8680	8812	100	+	.	ID=Rr027719.t1.mrna1.exon2;Name=Rr027719.t1;Parent=Rr027719.t1.mrna1;Target=Rr027719.t1 96 228 +
XPSC0002197	rubus_genome	exon	9412	9721	100	+	.	ID=Rr027719.t1.mrna1.exon3;Name=Rr027719.t1;Parent=Rr027719.t1.mrna1;Target=Rr027719.t1 229 538 +
XPSC0002197	rubus_genome	exon	9950	10099	100	+	.	ID=Rr027719.t1.mrna1.exon4;Name=Rr027719.t1;Parent=Rr027719.t1.mrna1;Target=Rr027719.t1 539 688 +
XPSC0002197	rubus_genome	exon	10223	10451	100	+	.	ID=Rr027719.t1.mrna1.exon5;Name=Rr027719.t1;Parent=Rr027719.t1.mrna1;Target=Rr027719.t1 689 917 +
XPSC0002197	rubus_genome	exon	10929	11049	100	+	.	ID=Rr027719.t1.mrna1.exon6;Name=Rr027719.t1;Parent=Rr027719.t1.mrna1;Target=Rr027719.t1 918 1038 +
XPSC0002197	rubus_genome	exon	12338	12465	100	+	.	ID=Rr027719.t1.mrna1.exon7;Name=Rr027719.t1;Parent=Rr027719.t1.mrna1;Target=Rr027719.t1 1039 1166 +
XPSC0002197	rubus_genome	exon	12716	13034	100	+	.	ID=Rr027719.t1.mrna1.exon8;Name=Rr027719.t1;Parent=Rr027719.t1.mrna1;Target=Rr027719.t1 1167 1485 +
XPSC0002197	rubus_genome	CDS	8392	8486	100	+	0	ID=Rr027719.t1.mrna1.cds1;Name=Rr027719.t1;Parent=Rr027719.t1.mrna1;Target=Rr027719.t1 1 95 +
XPSC0002197	rubus_genome	CDS	8680	8812	100	+	2	ID=Rr027719.t1.mrna1.cds2;Name=Rr027719.t1;Parent=Rr027719.t1.mrna1;Target=Rr027719.t1 96 228 +
XPSC0002197	rubus_genome	CDS	9412	9721	100	+	0	ID=Rr027719.t1.mrna1.cds3;Name=Rr027719.t1;Parent=Rr027719.t1.mrna1;Target=Rr027719.t1 229 538 +
XPSC0002197	rubus_genome	CDS	9950	10099	100	+	1	ID=Rr027719.t1.mrna1.cds4;Name=Rr027719.t1;Parent=Rr027719.t1.mrna1;Target=Rr027719.t1 539 688 +
XPSC0002197	rubus_genome	CDS	10223	10451	100	+	1	ID=Rr027719.t1.mrna1.cds5;Name=Rr027719.t1;Parent=Rr027719.t1.mrna1;Target=Rr027719.t1 689 917 +
XPSC0002197	rubus_genome	CDS	10929	11049	100	+	2	ID=Rr027719.t1.mrna1.cds6;Name=Rr027719.t1;Parent=Rr027719.t1.mrna1;Target=Rr027719.t1 918 1038 +
XPSC0002197	rubus_genome	CDS	12338	12465	100	+	0	ID=Rr027719.t1.mrna1.cds7;Name=Rr027719.t1;Parent=Rr027719.t1.mrna1;Target=Rr027719.t1 1039 1166 +
XPSC0002197	rubus_genome	CDS	12716	13034	100	+	2	ID=Rr027719.t1.mrna1.cds8;Name=Rr027719.t1;Parent=Rr027719.t1.mrna1;Target=Rr027719.t1 1167 1485 +
XPSC0002197	rubus_genome	gene	14688	15083	.	+	.	ID=Rr027720.t1.path1;Name=Rr027720.t1
XPSC0002197	rubus_genome	mRNA	14688	15083	.	+	.	ID=Rr027720.t1.mrna1;Name=Rr027720.t1;Parent=Rr027720.t1.path1;coverage=100.0;identity=100.0;matches=396;mismatches=0;indels=0;unknowns=0
XPSC0002197	rubus_genome	exon	14688	15083	100	+	.	ID=Rr027720.t1.mrna1.exon1;Name=Rr027720.t1;Parent=Rr027720.t1.mrna1;Target=Rr027720.t1 396 1 .
XPSC0002197	rubus_genome	CDS	14688	15083	100	+	0	ID=Rr027720.t1.mrna1.cds1;Name=Rr027720.t1;Parent=Rr027720.t1.mrna1;Target=Rr027720.t1 396 1 .
XPSC0002197	rubus_genome	gene	27317	27658	.	+	.	ID=Rr027721.t1.path1;Name=Rr027721.t1
XPSC0002197	rubus_genome	mRNA	27317	27658	.	+	.	ID=Rr027721.t1.mrna1;Name=Rr027721.t1;Parent=Rr027721.t1.path1;coverage=100.0;identity=100.0;matches=342;mismatches=0;indels=0;unknowns=0
XPSC0002197	rubus_genome	exon	27317	27658	100	+	.	ID=Rr027721.t1.mrna1.exon1;Name=Rr027721.t1;Parent=Rr027721.t1.mrna1;Target=Rr027721.t1 342 1 .
XPSC0002197	rubus_genome	CDS	27317	27658	100	+	0	ID=Rr027721.t1.mrna1.cds1;Name=Rr027721.t1;Parent=Rr027721.t1.mrna1;Target=Rr027721.t1 342 1 .
XPSC0002197	rubus_genome	gene	27669	27980	.	-	.	ID=Rr027722.t1.path1;Name=Rr027722.t1
XPSC0002197	rubus_genome	mRNA	27669	27980	.	-	.	ID=Rr027722.t1.mrna1;Name=Rr027722.t1;Parent=Rr027722.t1.path1;coverage=100.0;identity=100.0;matches=312;mismatches=0;indels=0;unknowns=0
XPSC0002197	rubus_genome	exon	27669	27980	100	-	.	ID=Rr027722.t1.mrna1.exon1;Name=Rr027722.t1;Parent=Rr027722.t1.mrna1;Target=Rr027722.t1 312 1 .
XPSC0002197	rubus_genome	CDS	27669	27980	100	-	0	ID=Rr027722.t1.mrna1.cds1;Name=Rr027722.t1;Parent=Rr027722.t1.mrna1;Target=Rr027722.t1 312 1 .
XPSC0002198	rubus_genome	gene	2101	6239	.	-	.	ID=Rr027724.t1.path1;Name=Rr027724.t1
XPSC0002198	rubus_genome	mRNA	2101	6239	.	-	.	ID=Rr027724.t1.mrna1;Name=Rr027724.t1;Parent=Rr027724.t1.path1;coverage=100.0;identity=100.0;matches=1269;mismatches=0;indels=0;unknowns=0
XPSC0002198	rubus_genome	exon	5345	6239	100	-	.	ID=Rr027724.t1.mrna1.exon1;Name=Rr027724.t1;Parent=Rr027724.t1.mrna1;Target=Rr027724.t1 1 895 +
XPSC0002198	rubus_genome	exon	4809	4898	100	-	.	ID=Rr027724.t1.mrna1.exon2;Name=Rr027724.t1;Parent=Rr027724.t1.mrna1;Target=Rr027724.t1 896 985 +
XPSC0002198	rubus_genome	exon	2101	2384	100	-	.	ID=Rr027724.t1.mrna1.exon3;Name=Rr027724.t1;Parent=Rr027724.t1.mrna1;Target=Rr027724.t1 986 1269 +
XPSC0002198	rubus_genome	CDS	5345	6239	100	-	0	ID=Rr027724.t1.mrna1.cds1;Name=Rr027724.t1;Parent=Rr027724.t1.mrna1;Target=Rr027724.t1 1 895 +
XPSC0002198	rubus_genome	CDS	4809	4898	100	-	1	ID=Rr027724.t1.mrna1.cds2;Name=Rr027724.t1;Parent=Rr027724.t1.mrna1;Target=Rr027724.t1 896 985 +
XPSC0002198	rubus_genome	CDS	2101	2384	100	-	1	ID=Rr027724.t1.mrna1.cds3;Name=Rr027724.t1;Parent=Rr027724.t1.mrna1;Target=Rr027724.t1 986 1269 +
XPSC0002198	rubus_genome	gene	23038	24063	.	-	.	ID=Rr027725.t1.path1;Name=Rr027725.t1
XPSC0002198	rubus_genome	mRNA	23038	24063	.	-	.	ID=Rr027725.t1.mrna1;Name=Rr027725.t1;Parent=Rr027725.t1.path1;coverage=100.0;identity=100.0;matches=447;mismatches=0;indels=0;unknowns=0
XPSC0002198	rubus_genome	exon	23793	24063	100	-	.	ID=Rr027725.t1.mrna1.exon1;Name=Rr027725.t1;Parent=Rr027725.t1.mrna1;Target=Rr027725.t1 1 271 +
XPSC0002198	rubus_genome	exon	23038	23213	100	-	.	ID=Rr027725.t1.mrna1.exon2;Name=Rr027725.t1;Parent=Rr027725.t1.mrna1;Target=Rr027725.t1 272 447 +
XPSC0002198	rubus_genome	CDS	23793	24063	100	-	0	ID=Rr027725.t1.mrna1.cds1;Name=Rr027725.t1;Parent=Rr027725.t1.mrna1;Target=Rr027725.t1 1 271 +
XPSC0002198	rubus_genome	CDS	23038	23213	100	-	1	ID=Rr027725.t1.mrna1.cds2;Name=Rr027725.t1;Parent=Rr027725.t1.mrna1;Target=Rr027725.t1 272 447 +
XPSC0002198	rubus_genome	gene	24371	25097	.	-	.	ID=Rr027726.t1.path1;Name=Rr027726.t1
XPSC0002198	rubus_genome	mRNA	24371	25097	.	-	.	ID=Rr027726.t1.mrna1;Name=Rr027726.t1;Parent=Rr027726.t1.path1;coverage=100.0;identity=100.0;matches=501;mismatches=0;indels=0;unknowns=0
XPSC0002198	rubus_genome	exon	24982	25097	100	-	.	ID=Rr027726.t1.mrna1.exon1;Name=Rr027726.t1;Parent=Rr027726.t1.mrna1;Target=Rr027726.t1 1 116 +
XPSC0002198	rubus_genome	exon	24371	24755	100	-	.	ID=Rr027726.t1.mrna1.exon2;Name=Rr027726.t1;Parent=Rr027726.t1.mrna1;Target=Rr027726.t1 117 501 +
XPSC0002198	rubus_genome	CDS	24982	25097	100	-	0	ID=Rr027726.t1.mrna1.cds1;Name=Rr027726.t1;Parent=Rr027726.t1.mrna1;Target=Rr027726.t1 1 116 +
XPSC0002198	rubus_genome	CDS	24371	24755	100	-	2	ID=Rr027726.t1.mrna1.cds2;Name=Rr027726.t1;Parent=Rr027726.t1.mrna1;Target=Rr027726.t1 117 501 +
XPSC0002198	rubus_genome	gene	36840	39054	.	+	.	ID=Rr027727.t1.path1;Name=Rr027727.t1
XPSC0002198	rubus_genome	mRNA	36840	39054	.	+	.	ID=Rr027727.t1.mrna1;Name=Rr027727.t1;Parent=Rr027727.t1.path1;coverage=100.0;identity=100.0;matches=1686;mismatches=0;indels=0;unknowns=0
XPSC0002198	rubus_genome	exon	36840	37336	100	+	.	ID=Rr027727.t1.mrna1.exon1;Name=Rr027727.t1;Parent=Rr027727.t1.mrna1;Target=Rr027727.t1 1 497 +
XPSC0002198	rubus_genome	exon	37435	37535	100	+	.	ID=Rr027727.t1.mrna1.exon2;Name=Rr027727.t1;Parent=Rr027727.t1.mrna1;Target=Rr027727.t1 498 598 +
XPSC0002198	rubus_genome	exon	37670	38123	100	+	.	ID=Rr027727.t1.mrna1.exon3;Name=Rr027727.t1;Parent=Rr027727.t1.mrna1;Target=Rr027727.t1 599 1052 +
XPSC0002198	rubus_genome	exon	38222	38322	100	+	.	ID=Rr027727.t1.mrna1.exon4;Name=Rr027727.t1;Parent=Rr027727.t1.mrna1;Target=Rr027727.t1 1053 1153 +
XPSC0002198	rubus_genome	exon	38522	39054	100	+	.	ID=Rr027727.t1.mrna1.exon5;Name=Rr027727.t1;Parent=Rr027727.t1.mrna1;Target=Rr027727.t1 1154 1686 +
XPSC0002198	rubus_genome	CDS	36840	37336	100	+	0	ID=Rr027727.t1.mrna1.cds1;Name=Rr027727.t1;Parent=Rr027727.t1.mrna1;Target=Rr027727.t1 1 497 +
XPSC0002198	rubus_genome	CDS	37435	37535	100	+	2	ID=Rr027727.t1.mrna1.cds2;Name=Rr027727.t1;Parent=Rr027727.t1.mrna1;Target=Rr027727.t1 498 598 +
XPSC0002198	rubus_genome	CDS	37670	38123	100	+	1	ID=Rr027727.t1.mrna1.cds3;Name=Rr027727.t1;Parent=Rr027727.t1.mrna1;Target=Rr027727.t1 599 1052 +
XPSC0002198	rubus_genome	CDS	38222	38322	100	+	2	ID=Rr027727.t1.mrna1.cds4;Name=Rr027727.t1;Parent=Rr027727.t1.mrna1;Target=Rr027727.t1 1053 1153 +
XPSC0002198	rubus_genome	CDS	38522	39054	100	+	1	ID=Rr027727.t1.mrna1.cds5;Name=Rr027727.t1;Parent=Rr027727.t1.mrna1;Target=Rr027727.t1 1154 1686 +
XPSC0002198	rubus_genome	gene	45877	51106	.	+	.	ID=Rr027728.t1.path1;Name=Rr027728.t1
XPSC0002198	rubus_genome	mRNA	45877	51106	.	+	.	ID=Rr027728.t1.mrna1;Name=Rr027728.t1;Parent=Rr027728.t1.path1;coverage=100.0;identity=100.0;matches=4209;mismatches=0;indels=0;unknowns=0
XPSC0002198	rubus_genome	exon	45877	46217	100	+	.	ID=Rr027728.t1.mrna1.exon1;Name=Rr027728.t1;Parent=Rr027728.t1.mrna1;Target=Rr027728.t1 1 341 +
XPSC0002198	rubus_genome	exon	46295	46425	100	+	.	ID=Rr027728.t1.mrna1.exon2;Name=Rr027728.t1;Parent=Rr027728.t1.mrna1;Target=Rr027728.t1 342 472 +
XPSC0002198	rubus_genome	exon	46618	47107	100	+	.	ID=Rr027728.t1.mrna1.exon3;Name=Rr027728.t1;Parent=Rr027728.t1.mrna1;Target=Rr027728.t1 473 962 +
XPSC0002198	rubus_genome	exon	47219	47340	100	+	.	ID=Rr027728.t1.mrna1.exon4;Name=Rr027728.t1;Parent=Rr027728.t1.mrna1;Target=Rr027728.t1 963 1084 +
XPSC0002198	rubus_genome	exon	47480	47942	100	+	.	ID=Rr027728.t1.mrna1.exon5;Name=Rr027728.t1;Parent=Rr027728.t1.mrna1;Target=Rr027728.t1 1085 1547 +
XPSC0002198	rubus_genome	exon	48036	50561	100	+	.	ID=Rr027728.t1.mrna1.exon6;Name=Rr027728.t1;Parent=Rr027728.t1.mrna1;Target=Rr027728.t1 1548 4073 +
XPSC0002198	rubus_genome	exon	50971	51106	100	+	.	ID=Rr027728.t1.mrna1.exon7;Name=Rr027728.t1;Parent=Rr027728.t1.mrna1;Target=Rr027728.t1 4074 4209 +
XPSC0002198	rubus_genome	CDS	45877	46217	100	+	0	ID=Rr027728.t1.mrna1.cds1;Name=Rr027728.t1;Parent=Rr027728.t1.mrna1;Target=Rr027728.t1 1 341 +
XPSC0002198	rubus_genome	CDS	46295	46425	100	+	2	ID=Rr027728.t1.mrna1.cds2;Name=Rr027728.t1;Parent=Rr027728.t1.mrna1;Target=Rr027728.t1 342 472 +
XPSC0002198	rubus_genome	CDS	46618	47107	100	+	1	ID=Rr027728.t1.mrna1.cds3;Name=Rr027728.t1;Parent=Rr027728.t1.mrna1;Target=Rr027728.t1 473 962 +
XPSC0002198	rubus_genome	CDS	47219	47340	100	+	2	ID=Rr027728.t1.mrna1.cds4;Name=Rr027728.t1;Parent=Rr027728.t1.mrna1;Target=Rr027728.t1 963 1084 +
XPSC0002198	rubus_genome	CDS	47480	47942	100	+	1	ID=Rr027728.t1.mrna1.cds5;Name=Rr027728.t1;Parent=Rr027728.t1.mrna1;Target=Rr027728.t1 1085 1547 +
XPSC0002198	rubus_genome	CDS	48036	50561	100	+	2	ID=Rr027728.t1.mrna1.cds6;Name=Rr027728.t1;Parent=Rr027728.t1.mrna1;Target=Rr027728.t1 1548 4073 +
XPSC0002198	rubus_genome	CDS	50971	51106	100	+	2	ID=Rr027728.t1.mrna1.cds7;Name=Rr027728.t1;Parent=Rr027728.t1.mrna1;Target=Rr027728.t1 4074 4209 +
XPSC0002198	rubus_genome	gene	51777	53645	.	+	.	ID=Rr027729.t1.path1;Name=Rr027729.t1
XPSC0002198	rubus_genome	mRNA	51777	53645	.	+	.	ID=Rr027729.t1.mrna1;Name=Rr027729.t1;Parent=Rr027729.t1.path1;coverage=100.0;identity=100.0;matches=564;mismatches=0;indels=0;unknowns=0
XPSC0002198	rubus_genome	exon	51777	52148	100	+	.	ID=Rr027729.t1.mrna1.exon1;Name=Rr027729.t1;Parent=Rr027729.t1.mrna1;Target=Rr027729.t1 1 372 +
XPSC0002198	rubus_genome	exon	53454	53645	100	+	.	ID=Rr027729.t1.mrna1.exon2;Name=Rr027729.t1;Parent=Rr027729.t1.mrna1;Target=Rr027729.t1 373 564 +
XPSC0002198	rubus_genome	CDS	51777	52148	100	+	0	ID=Rr027729.t1.mrna1.cds1;Name=Rr027729.t1;Parent=Rr027729.t1.mrna1;Target=Rr027729.t1 1 372 +
XPSC0002198	rubus_genome	CDS	53454	53645	100	+	0	ID=Rr027729.t1.mrna1.cds2;Name=Rr027729.t1;Parent=Rr027729.t1.mrna1;Target=Rr027729.t1 373 564 +
XPSC0002201	rubus_genome	gene	283	1032	.	+	.	ID=Rr027730.t1.path1;Name=Rr027730.t1
XPSC0002201	rubus_genome	mRNA	283	1032	.	+	.	ID=Rr027730.t1.mrna1;Name=Rr027730.t1;Parent=Rr027730.t1.path1;coverage=100.0;identity=100.0;matches=305;mismatches=0;indels=0;unknowns=0
XPSC0002201	rubus_genome	exon	283	418	100	+	.	ID=Rr027730.t1.mrna1.exon1;Name=Rr027730.t1;Parent=Rr027730.t1.mrna1;Target=Rr027730.t1 136 1 .
XPSC0002201	rubus_genome	exon	864	1032	100	+	.	ID=Rr027730.t1.mrna1.exon2;Name=Rr027730.t1;Parent=Rr027730.t1.mrna1;Target=Rr027730.t1 305 137 .
XPSC0002201	rubus_genome	CDS	285	418	100	+	0	ID=Rr027730.t1.mrna1.cds1;Name=Rr027730.t1;Parent=Rr027730.t1.mrna1;Target=Rr027730.t1 136 3 .
XPSC0002201	rubus_genome	CDS	864	1032	100	+	2	ID=Rr027730.t1.mrna1.cds2;Name=Rr027730.t1;Parent=Rr027730.t1.mrna1;Target=Rr027730.t1 305 137 .
XPSC0002201	rubus_genome	gene	4109	9850	.	-	.	ID=Rr027731.t1.path1;Name=Rr027731.t1
XPSC0002201	rubus_genome	mRNA	4109	9850	.	-	.	ID=Rr027731.t1.mrna1;Name=Rr027731.t1;Parent=Rr027731.t1.path1;coverage=100.0;identity=100.0;matches=4236;mismatches=0;indels=0;unknowns=0
XPSC0002201	rubus_genome	exon	9578	9850	100	-	.	ID=Rr027731.t1.mrna1.exon1;Name=Rr027731.t1;Parent=Rr027731.t1.mrna1;Target=Rr027731.t1 1 273 +
XPSC0002201	rubus_genome	exon	9066	9498	100	-	.	ID=Rr027731.t1.mrna1.exon2;Name=Rr027731.t1;Parent=Rr027731.t1.mrna1;Target=Rr027731.t1 274 706 +
XPSC0002201	rubus_genome	exon	8018	8075	100	-	.	ID=Rr027731.t1.mrna1.exon3;Name=Rr027731.t1;Parent=Rr027731.t1.mrna1;Target=Rr027731.t1 707 764 +
XPSC0002201	rubus_genome	exon	6484	7758	100	-	.	ID=Rr027731.t1.mrna1.exon4;Name=Rr027731.t1;Parent=Rr027731.t1.mrna1;Target=Rr027731.t1 765 2039 +
XPSC0002201	rubus_genome	exon	4109	6305	100	-	.	ID=Rr027731.t1.mrna1.exon5;Name=Rr027731.t1;Parent=Rr027731.t1.mrna1;Target=Rr027731.t1 2040 4236 +
XPSC0002201	rubus_genome	CDS	9578	9850	100	-	0	ID=Rr027731.t1.mrna1.cds1;Name=Rr027731.t1;Parent=Rr027731.t1.mrna1;Target=Rr027731.t1 1 273 +
XPSC0002201	rubus_genome	CDS	9066	9498	100	-	0	ID=Rr027731.t1.mrna1.cds2;Name=Rr027731.t1;Parent=Rr027731.t1.mrna1;Target=Rr027731.t1 274 706 +
XPSC0002201	rubus_genome	CDS	8018	8075	100	-	1	ID=Rr027731.t1.mrna1.cds3;Name=Rr027731.t1;Parent=Rr027731.t1.mrna1;Target=Rr027731.t1 707 764 +
XPSC0002201	rubus_genome	CDS	6484	7758	100	-	2	ID=Rr027731.t1.mrna1.cds4;Name=Rr027731.t1;Parent=Rr027731.t1.mrna1;Target=Rr027731.t1 765 2039 +
XPSC0002201	rubus_genome	CDS	4109	6305	100	-	2	ID=Rr027731.t1.mrna1.cds5;Name=Rr027731.t1;Parent=Rr027731.t1.mrna1;Target=Rr027731.t1 2040 4236 +
XPSC0002203	rubus_genome	gene	45941	50767	.	-	.	ID=Rr027738.t1.path1;Name=Rr027738.t1
XPSC0002203	rubus_genome	mRNA	45941	50767	.	-	.	ID=Rr027738.t1.mrna1;Name=Rr027738.t1;Parent=Rr027738.t1.path1;coverage=100.0;identity=100.0;matches=468;mismatches=0;indels=0;unknowns=0
XPSC0002203	rubus_genome	exon	50641	50767	100	-	.	ID=Rr027738.t1.mrna1.exon1;Name=Rr027738.t1;Parent=Rr027738.t1.mrna1;Target=Rr027738.t1 1 127 +
XPSC0002203	rubus_genome	exon	47487	47647	100	-	.	ID=Rr027738.t1.mrna1.exon2;Name=Rr027738.t1;Parent=Rr027738.t1.mrna1;Target=Rr027738.t1 128 288 +
XPSC0002203	rubus_genome	exon	45941	46120	100	-	.	ID=Rr027738.t1.mrna1.exon3;Name=Rr027738.t1;Parent=Rr027738.t1.mrna1;Target=Rr027738.t1 289 468 +
XPSC0002203	rubus_genome	CDS	50641	50767	100	-	0	ID=Rr027738.t1.mrna1.cds1;Name=Rr027738.t1;Parent=Rr027738.t1.mrna1;Target=Rr027738.t1 1 127 +
XPSC0002203	rubus_genome	CDS	47487	47647	100	-	1	ID=Rr027738.t1.mrna1.cds2;Name=Rr027738.t1;Parent=Rr027738.t1.mrna1;Target=Rr027738.t1 128 288 +
XPSC0002203	rubus_genome	CDS	45941	46120	100	-	0	ID=Rr027738.t1.mrna1.cds3;Name=Rr027738.t1;Parent=Rr027738.t1.mrna1;Target=Rr027738.t1 289 468 +
XPSC0002204	rubus_genome	gene	4241	5800	.	+	.	ID=Rr027739.t1.path1;Name=Rr027739.t1
XPSC0002204	rubus_genome	mRNA	4241	5800	.	+	.	ID=Rr027739.t1.mrna1;Name=Rr027739.t1;Parent=Rr027739.t1.path1;coverage=100.0;identity=100.0;matches=1560;mismatches=0;indels=0;unknowns=0
XPSC0002204	rubus_genome	exon	4241	5800	100	+	.	ID=Rr027739.t1.mrna1.exon1;Name=Rr027739.t1;Parent=Rr027739.t1.mrna1;Target=Rr027739.t1 1560 1 .
XPSC0002204	rubus_genome	CDS	4241	5800	100	+	0	ID=Rr027739.t1.mrna1.cds1;Name=Rr027739.t1;Parent=Rr027739.t1.mrna1;Target=Rr027739.t1 1560 1 .
XPSC0002204	rubus_genome	gene	6847	11205	.	+	.	ID=Rr027740.t1.path1;Name=Rr027740.t1
XPSC0002204	rubus_genome	mRNA	6847	11205	.	+	.	ID=Rr027740.t1.mrna1;Name=Rr027740.t1;Parent=Rr027740.t1.path1;coverage=100.0;identity=100.0;matches=2217;mismatches=0;indels=0;unknowns=0
XPSC0002204	rubus_genome	exon	6847	7236	100	+	.	ID=Rr027740.t1.mrna1.exon1;Name=Rr027740.t1;Parent=Rr027740.t1.mrna1;Target=Rr027740.t1 1 390 +
XPSC0002204	rubus_genome	exon	8689	8792	100	+	.	ID=Rr027740.t1.mrna1.exon2;Name=Rr027740.t1;Parent=Rr027740.t1.mrna1;Target=Rr027740.t1 391 494 +
XPSC0002204	rubus_genome	exon	9483	11205	100	+	.	ID=Rr027740.t1.mrna1.exon3;Name=Rr027740.t1;Parent=Rr027740.t1.mrna1;Target=Rr027740.t1 495 2217 +
XPSC0002204	rubus_genome	CDS	6847	7236	100	+	0	ID=Rr027740.t1.mrna1.cds1;Name=Rr027740.t1;Parent=Rr027740.t1.mrna1;Target=Rr027740.t1 1 390 +
XPSC0002204	rubus_genome	CDS	8689	8792	100	+	0	ID=Rr027740.t1.mrna1.cds2;Name=Rr027740.t1;Parent=Rr027740.t1.mrna1;Target=Rr027740.t1 391 494 +
XPSC0002204	rubus_genome	CDS	9483	11205	100	+	2	ID=Rr027740.t1.mrna1.cds3;Name=Rr027740.t1;Parent=Rr027740.t1.mrna1;Target=Rr027740.t1 495 2217 +
XPSC0002204	rubus_genome	gene	12968	14280	.	-	.	ID=Rr027741.t1.path1;Name=Rr027741.t1
XPSC0002204	rubus_genome	mRNA	12968	14280	.	-	.	ID=Rr027741.t1.mrna1;Name=Rr027741.t1;Parent=Rr027741.t1.path1;coverage=100.0;identity=100.0;matches=714;mismatches=0;indels=0;unknowns=0
XPSC0002204	rubus_genome	exon	13731	14280	100	-	.	ID=Rr027741.t1.mrna1.exon1;Name=Rr027741.t1;Parent=Rr027741.t1.mrna1;Target=Rr027741.t1 1 550 +
XPSC0002204	rubus_genome	exon	12968	13131	100	-	.	ID=Rr027741.t1.mrna1.exon2;Name=Rr027741.t1;Parent=Rr027741.t1.mrna1;Target=Rr027741.t1 551 714 +
XPSC0002204	rubus_genome	CDS	13731	14280	100	-	0	ID=Rr027741.t1.mrna1.cds1;Name=Rr027741.t1;Parent=Rr027741.t1.mrna1;Target=Rr027741.t1 1 550 +
XPSC0002204	rubus_genome	CDS	12968	13131	100	-	1	ID=Rr027741.t1.mrna1.cds2;Name=Rr027741.t1;Parent=Rr027741.t1.mrna1;Target=Rr027741.t1 551 714 +
XPSC0002204	rubus_genome	gene	14607	15203	.	-	.	ID=Rr027742.t1.path1;Name=Rr027742.t1
XPSC0002204	rubus_genome	mRNA	14607	15203	.	-	.	ID=Rr027742.t1.mrna1;Name=Rr027742.t1;Parent=Rr027742.t1.path1;coverage=100.0;identity=100.0;matches=597;mismatches=0;indels=0;unknowns=0
XPSC0002204	rubus_genome	exon	14607	15203	100	-	.	ID=Rr027742.t1.mrna1.exon1;Name=Rr027742.t1;Parent=Rr027742.t1.mrna1;Target=Rr027742.t1 597 1 .
XPSC0002204	rubus_genome	CDS	14607	15203	100	-	0	ID=Rr027742.t1.mrna1.cds1;Name=Rr027742.t1;Parent=Rr027742.t1.mrna1;Target=Rr027742.t1 597 1 .
XPSC0002204	rubus_genome	gene	23238	27407	.	-	.	ID=Rr027743.t1.path1;Name=Rr027743.t1
XPSC0002204	rubus_genome	mRNA	23238	27407	.	-	.	ID=Rr027743.t1.mrna1;Name=Rr027743.t1;Parent=Rr027743.t1.path1;coverage=100.0;identity=100.0;matches=1830;mismatches=0;indels=0;unknowns=0
XPSC0002204	rubus_genome	exon	27213	27407	100	-	.	ID=Rr027743.t1.mrna1.exon1;Name=Rr027743.t1;Parent=Rr027743.t1.mrna1;Target=Rr027743.t1 1 195 +
XPSC0002204	rubus_genome	exon	26477	26653	100	-	.	ID=Rr027743.t1.mrna1.exon2;Name=Rr027743.t1;Parent=Rr027743.t1.mrna1;Target=Rr027743.t1 196 372 +
XPSC0002204	rubus_genome	exon	25740	25910	100	-	.	ID=Rr027743.t1.mrna1.exon3;Name=Rr027743.t1;Parent=Rr027743.t1.mrna1;Target=Rr027743.t1 373 543 +
XPSC0002204	rubus_genome	exon	25445	25626	100	-	.	ID=Rr027743.t1.mrna1.exon4;Name=Rr027743.t1;Parent=Rr027743.t1.mrna1;Target=Rr027743.t1 544 725 +
XPSC0002204	rubus_genome	exon	25072	25318	100	-	.	ID=Rr027743.t1.mrna1.exon5;Name=Rr027743.t1;Parent=Rr027743.t1.mrna1;Target=Rr027743.t1 726 972 +
XPSC0002204	rubus_genome	exon	24772	24907	100	-	.	ID=Rr027743.t1.mrna1.exon6;Name=Rr027743.t1;Parent=Rr027743.t1.mrna1;Target=Rr027743.t1 973 1108 +
XPSC0002204	rubus_genome	exon	23843	24318	100	-	.	ID=Rr027743.t1.mrna1.exon7;Name=Rr027743.t1;Parent=Rr027743.t1.mrna1;Target=Rr027743.t1 1109 1584 +
XPSC0002204	rubus_genome	exon	23238	23483	100	-	.	ID=Rr027743.t1.mrna1.exon8;Name=Rr027743.t1;Parent=Rr027743.t1.mrna1;Target=Rr027743.t1 1585 1830 +
XPSC0002204	rubus_genome	CDS	27213	27407	100	-	0	ID=Rr027743.t1.mrna1.cds1;Name=Rr027743.t1;Parent=Rr027743.t1.mrna1;Target=Rr027743.t1 1 195 +
XPSC0002204	rubus_genome	CDS	26477	26653	100	-	0	ID=Rr027743.t1.mrna1.cds2;Name=Rr027743.t1;Parent=Rr027743.t1.mrna1;Target=Rr027743.t1 196 372 +
XPSC0002204	rubus_genome	CDS	25740	25910	100	-	0	ID=Rr027743.t1.mrna1.cds3;Name=Rr027743.t1;Parent=Rr027743.t1.mrna1;Target=Rr027743.t1 373 543 +
XPSC0002204	rubus_genome	CDS	25445	25626	100	-	0	ID=Rr027743.t1.mrna1.cds4;Name=Rr027743.t1;Parent=Rr027743.t1.mrna1;Target=Rr027743.t1 544 725 +
XPSC0002204	rubus_genome	CDS	25072	25318	100	-	2	ID=Rr027743.t1.mrna1.cds5;Name=Rr027743.t1;Parent=Rr027743.t1.mrna1;Target=Rr027743.t1 726 972 +
XPSC0002204	rubus_genome	CDS	24772	24907	100	-	0	ID=Rr027743.t1.mrna1.cds6;Name=Rr027743.t1;Parent=Rr027743.t1.mrna1;Target=Rr027743.t1 973 1108 +
XPSC0002204	rubus_genome	CDS	23843	24318	100	-	1	ID=Rr027743.t1.mrna1.cds7;Name=Rr027743.t1;Parent=Rr027743.t1.mrna1;Target=Rr027743.t1 1109 1584 +
XPSC0002204	rubus_genome	CDS	23238	23483	100	-	0	ID=Rr027743.t1.mrna1.cds8;Name=Rr027743.t1;Parent=Rr027743.t1.mrna1;Target=Rr027743.t1 1585 1830 +
XPSC0002206	rubus_genome	gene	13483	14525	.	-	.	ID=Rr027747.t1.path1;Name=Rr027747.t1
XPSC0002206	rubus_genome	mRNA	13483	14525	.	-	.	ID=Rr027747.t1.mrna1;Name=Rr027747.t1;Parent=Rr027747.t1.path1;coverage=100.0;identity=100.0;matches=921;mismatches=0;indels=0;unknowns=0
XPSC0002206	rubus_genome	exon	13958	14525	100	-	.	ID=Rr027747.t1.mrna1.exon1;Name=Rr027747.t1;Parent=Rr027747.t1.mrna1;Target=Rr027747.t1 1 568 +
XPSC0002206	rubus_genome	exon	13483	13835	100	-	.	ID=Rr027747.t1.mrna1.exon2;Name=Rr027747.t1;Parent=Rr027747.t1.mrna1;Target=Rr027747.t1 569 921 +
XPSC0002206	rubus_genome	CDS	13958	14525	100	-	0	ID=Rr027747.t1.mrna1.cds1;Name=Rr027747.t1;Parent=Rr027747.t1.mrna1;Target=Rr027747.t1 1 568 +
XPSC0002206	rubus_genome	CDS	13483	13835	100	-	1	ID=Rr027747.t1.mrna1.cds2;Name=Rr027747.t1;Parent=Rr027747.t1.mrna1;Target=Rr027747.t1 569 921 +
XPSC0002206	rubus_genome	gene	30313	30609	.	-	.	ID=Rr027748.t1.path1;Name=Rr027748.t1
XPSC0002206	rubus_genome	mRNA	30313	30609	.	-	.	ID=Rr027748.t1.mrna1;Name=Rr027748.t1;Parent=Rr027748.t1.path1;coverage=100.0;identity=100.0;matches=297;mismatches=0;indels=0;unknowns=0
XPSC0002206	rubus_genome	exon	30313	30609	100	-	.	ID=Rr027748.t1.mrna1.exon1;Name=Rr027748.t1;Parent=Rr027748.t1.mrna1;Target=Rr027748.t1 297 1 .
XPSC0002206	rubus_genome	CDS	30313	30609	100	-	0	ID=Rr027748.t1.mrna1.cds1;Name=Rr027748.t1;Parent=Rr027748.t1.mrna1;Target=Rr027748.t1 297 1 .
XPSC0002206	rubus_genome	gene	31428	32376	.	-	.	ID=Rr027749.t1.path1;Name=Rr027749.t1
XPSC0002206	rubus_genome	mRNA	31428	32376	.	-	.	ID=Rr027749.t1.mrna1;Name=Rr027749.t1;Parent=Rr027749.t1.path1;coverage=100.0;identity=100.0;matches=678;mismatches=0;indels=0;unknowns=0
XPSC0002206	rubus_genome	exon	32219	32376	100	-	.	ID=Rr027749.t1.mrna1.exon1;Name=Rr027749.t1;Parent=Rr027749.t1.mrna1;Target=Rr027749.t1 1 158 +
XPSC0002206	rubus_genome	exon	31879	32097	100	-	.	ID=Rr027749.t1.mrna1.exon2;Name=Rr027749.t1;Parent=Rr027749.t1.mrna1;Target=Rr027749.t1 159 377 +
XPSC0002206	rubus_genome	exon	31428	31728	100	-	.	ID=Rr027749.t1.mrna1.exon3;Name=Rr027749.t1;Parent=Rr027749.t1.mrna1;Target=Rr027749.t1 378 678 +
XPSC0002206	rubus_genome	CDS	32219	32376	100	-	0	ID=Rr027749.t1.mrna1.cds1;Name=Rr027749.t1;Parent=Rr027749.t1.mrna1;Target=Rr027749.t1 1 158 +
XPSC0002206	rubus_genome	CDS	31879	32097	100	-	2	ID=Rr027749.t1.mrna1.cds2;Name=Rr027749.t1;Parent=Rr027749.t1.mrna1;Target=Rr027749.t1 159 377 +
XPSC0002206	rubus_genome	CDS	31428	31728	100	-	2	ID=Rr027749.t1.mrna1.cds3;Name=Rr027749.t1;Parent=Rr027749.t1.mrna1;Target=Rr027749.t1 378 678 +
XPSC0002206	rubus_genome	gene	33890	35078	.	-	.	ID=Rr027750.t1.path1;Name=Rr027750.t1
XPSC0002206	rubus_genome	mRNA	33890	35078	.	-	.	ID=Rr027750.t1.mrna1;Name=Rr027750.t1;Parent=Rr027750.t1.path1;coverage=100.0;identity=100.0;matches=711;mismatches=0;indels=0;unknowns=0
XPSC0002206	rubus_genome	exon	34850	35078	100	-	.	ID=Rr027750.t1.mrna1.exon1;Name=Rr027750.t1;Parent=Rr027750.t1.mrna1;Target=Rr027750.t1 1 229 +
XPSC0002206	rubus_genome	exon	33890	34371	100	-	.	ID=Rr027750.t1.mrna1.exon2;Name=Rr027750.t1;Parent=Rr027750.t1.mrna1;Target=Rr027750.t1 230 711 +
XPSC0002206	rubus_genome	CDS	34850	35078	100	-	0	ID=Rr027750.t1.mrna1.cds1;Name=Rr027750.t1;Parent=Rr027750.t1.mrna1;Target=Rr027750.t1 1 229 +
XPSC0002206	rubus_genome	CDS	33890	34371	100	-	1	ID=Rr027750.t1.mrna1.cds2;Name=Rr027750.t1;Parent=Rr027750.t1.mrna1;Target=Rr027750.t1 230 711 +
XPSC0002206	rubus_genome	gene	45188	45736	.	-	.	ID=Rr027752.t1.path1;Name=Rr027752.t1
XPSC0002206	rubus_genome	mRNA	45188	45736	.	-	.	ID=Rr027752.t1.mrna1;Name=Rr027752.t1;Parent=Rr027752.t1.path1;coverage=100.0;identity=100.0;matches=549;mismatches=0;indels=0;unknowns=0
XPSC0002206	rubus_genome	exon	45188	45736	100	-	.	ID=Rr027752.t1.mrna1.exon1;Name=Rr027752.t1;Parent=Rr027752.t1.mrna1;Target=Rr027752.t1 549 1 .
XPSC0002206	rubus_genome	CDS	45188	45736	100	-	0	ID=Rr027752.t1.mrna1.cds1;Name=Rr027752.t1;Parent=Rr027752.t1.mrna1;Target=Rr027752.t1 549 1 .
XPSC0002206	rubus_genome	gene	48000	49462	.	-	.	ID=Rr027753.t1.path1;Name=Rr027753.t1
XPSC0002206	rubus_genome	mRNA	48000	49462	.	-	.	ID=Rr027753.t1.mrna1;Name=Rr027753.t1;Parent=Rr027753.t1.path1;coverage=100.0;identity=100.0;matches=1371;mismatches=0;indels=0;unknowns=0
XPSC0002206	rubus_genome	exon	48501	49462	100	-	.	ID=Rr027753.t1.mrna1.exon1;Name=Rr027753.t1;Parent=Rr027753.t1.mrna1;Target=Rr027753.t1 1 962 +
XPSC0002206	rubus_genome	exon	48000	48408	100	-	.	ID=Rr027753.t1.mrna1.exon2;Name=Rr027753.t1;Parent=Rr027753.t1.mrna1;Target=Rr027753.t1 963 1371 +
XPSC0002206	rubus_genome	CDS	48501	49462	100	-	0	ID=Rr027753.t1.mrna1.cds1;Name=Rr027753.t1;Parent=Rr027753.t1.mrna1;Target=Rr027753.t1 1 962 +
XPSC0002206	rubus_genome	CDS	48000	48408	100	-	2	ID=Rr027753.t1.mrna1.cds2;Name=Rr027753.t1;Parent=Rr027753.t1.mrna1;Target=Rr027753.t1 963 1371 +
XPSC0002209	rubus_genome	gene	7818	9336	.	+	.	ID=Rr027754.t1.path1;Name=Rr027754.t1
XPSC0002209	rubus_genome	mRNA	7818	9336	.	+	.	ID=Rr027754.t1.mrna1;Name=Rr027754.t1;Parent=Rr027754.t1.path1;coverage=100.0;identity=100.0;matches=1059;mismatches=0;indels=0;unknowns=0
XPSC0002209	rubus_genome	exon	7818	8064	100	+	.	ID=Rr027754.t1.mrna1.exon1;Name=Rr027754.t1;Parent=Rr027754.t1.mrna1;Target=Rr027754.t1 1 247 +
XPSC0002209	rubus_genome	exon	8150	8280	100	+	.	ID=Rr027754.t1.mrna1.exon2;Name=Rr027754.t1;Parent=Rr027754.t1.mrna1;Target=Rr027754.t1 248 378 +
XPSC0002209	rubus_genome	exon	8363	8593	100	+	.	ID=Rr027754.t1.mrna1.exon3;Name=Rr027754.t1;Parent=Rr027754.t1.mrna1;Target=Rr027754.t1 379 609 +
XPSC0002209	rubus_genome	exon	8753	9008	100	+	.	ID=Rr027754.t1.mrna1.exon4;Name=Rr027754.t1;Parent=Rr027754.t1.mrna1;Target=Rr027754.t1 610 865 +
XPSC0002209	rubus_genome	exon	9143	9336	100	+	.	ID=Rr027754.t1.mrna1.exon5;Name=Rr027754.t1;Parent=Rr027754.t1.mrna1;Target=Rr027754.t1 866 1059 +
XPSC0002209	rubus_genome	CDS	7818	8064	100	+	0	ID=Rr027754.t1.mrna1.cds1;Name=Rr027754.t1;Parent=Rr027754.t1.mrna1;Target=Rr027754.t1 1 247 +
XPSC0002209	rubus_genome	CDS	8150	8280	100	+	1	ID=Rr027754.t1.mrna1.cds2;Name=Rr027754.t1;Parent=Rr027754.t1.mrna1;Target=Rr027754.t1 248 378 +
XPSC0002209	rubus_genome	CDS	8363	8593	100	+	0	ID=Rr027754.t1.mrna1.cds3;Name=Rr027754.t1;Parent=Rr027754.t1.mrna1;Target=Rr027754.t1 379 609 +
XPSC0002209	rubus_genome	CDS	8753	9008	100	+	0	ID=Rr027754.t1.mrna1.cds4;Name=Rr027754.t1;Parent=Rr027754.t1.mrna1;Target=Rr027754.t1 610 865 +
XPSC0002209	rubus_genome	CDS	9143	9336	100	+	1	ID=Rr027754.t1.mrna1.cds5;Name=Rr027754.t1;Parent=Rr027754.t1.mrna1;Target=Rr027754.t1 866 1059 +
XPSC0002209	rubus_genome	gene	25839	26555	.	-	.	ID=Rr027755.t1.path1;Name=Rr027755.t1
XPSC0002209	rubus_genome	mRNA	25839	26555	.	-	.	ID=Rr027755.t1.mrna1;Name=Rr027755.t1;Parent=Rr027755.t1.path1;coverage=100.0;identity=100.0;matches=717;mismatches=0;indels=0;unknowns=0
XPSC0002209	rubus_genome	exon	25839	26555	100	-	.	ID=Rr027755.t1.mrna1.exon1;Name=Rr027755.t1;Parent=Rr027755.t1.mrna1;Target=Rr027755.t1 717 1 .
XPSC0002209	rubus_genome	CDS	25839	26555	100	-	0	ID=Rr027755.t1.mrna1.cds1;Name=Rr027755.t1;Parent=Rr027755.t1.mrna1;Target=Rr027755.t1 717 1 .
XPSC0002209	rubus_genome	gene	41440	44214	.	+	.	ID=Rr027756.t1.path1;Name=Rr027756.t1
XPSC0002209	rubus_genome	mRNA	41440	44214	.	+	.	ID=Rr027756.t1.mrna1;Name=Rr027756.t1;Parent=Rr027756.t1.path1;coverage=100.0;identity=100.0;matches=1656;mismatches=0;indels=0;unknowns=0
XPSC0002209	rubus_genome	exon	41440	41853	100	+	.	ID=Rr027756.t1.mrna1.exon1;Name=Rr027756.t1;Parent=Rr027756.t1.mrna1;Target=Rr027756.t1 1 414 +
XPSC0002209	rubus_genome	exon	42711	42934	100	+	.	ID=Rr027756.t1.mrna1.exon2;Name=Rr027756.t1;Parent=Rr027756.t1.mrna1;Target=Rr027756.t1 415 638 +
XPSC0002209	rubus_genome	exon	43100	43448	100	+	.	ID=Rr027756.t1.mrna1.exon3;Name=Rr027756.t1;Parent=Rr027756.t1.mrna1;Target=Rr027756.t1 639 987 +
XPSC0002209	rubus_genome	exon	43546	44214	100	+	.	ID=Rr027756.t1.mrna1.exon4;Name=Rr027756.t1;Parent=Rr027756.t1.mrna1;Target=Rr027756.t1 988 1656 +
XPSC0002209	rubus_genome	CDS	41440	41853	100	+	0	ID=Rr027756.t1.mrna1.cds1;Name=Rr027756.t1;Parent=Rr027756.t1.mrna1;Target=Rr027756.t1 1 414 +
XPSC0002209	rubus_genome	CDS	42711	42934	100	+	0	ID=Rr027756.t1.mrna1.cds2;Name=Rr027756.t1;Parent=Rr027756.t1.mrna1;Target=Rr027756.t1 415 638 +
XPSC0002209	rubus_genome	CDS	43100	43448	100	+	2	ID=Rr027756.t1.mrna1.cds3;Name=Rr027756.t1;Parent=Rr027756.t1.mrna1;Target=Rr027756.t1 639 987 +
XPSC0002209	rubus_genome	CDS	43546	44214	100	+	0	ID=Rr027756.t1.mrna1.cds4;Name=Rr027756.t1;Parent=Rr027756.t1.mrna1;Target=Rr027756.t1 988 1656 +
XPSC0002210	rubus_genome	gene	1585	2268	.	+	.	ID=Rr027757.t1.path1;Name=Rr027757.t1
XPSC0002210	rubus_genome	mRNA	1585	2268	.	+	.	ID=Rr027757.t1.mrna1;Name=Rr027757.t1;Parent=Rr027757.t1.path1;coverage=100.0;identity=100.0;matches=417;mismatches=0;indels=0;unknowns=0
XPSC0002210	rubus_genome	exon	1585	1890	100	+	.	ID=Rr027757.t1.mrna1.exon1;Name=Rr027757.t1;Parent=Rr027757.t1.mrna1;Target=Rr027757.t1 1 306 +
XPSC0002210	rubus_genome	exon	2158	2268	100	+	.	ID=Rr027757.t1.mrna1.exon2;Name=Rr027757.t1;Parent=Rr027757.t1.mrna1;Target=Rr027757.t1 307 417 +
XPSC0002210	rubus_genome	CDS	1585	1890	100	+	0	ID=Rr027757.t1.mrna1.cds1;Name=Rr027757.t1;Parent=Rr027757.t1.mrna1;Target=Rr027757.t1 1 306 +
XPSC0002210	rubus_genome	CDS	2158	2268	100	+	0	ID=Rr027757.t1.mrna1.cds2;Name=Rr027757.t1;Parent=Rr027757.t1.mrna1;Target=Rr027757.t1 307 417 +
XPSC0002210	rubus_genome	gene	3757	5249	.	+	.	ID=Rr027758.t1.path1;Name=Rr027758.t1
XPSC0002210	rubus_genome	mRNA	3757	5249	.	+	.	ID=Rr027758.t1.mrna1;Name=Rr027758.t1;Parent=Rr027758.t1.path1;coverage=100.0;identity=100.0;matches=990;mismatches=0;indels=0;unknowns=0
XPSC0002210	rubus_genome	exon	3757	4439	100	+	.	ID=Rr027758.t1.mrna1.exon1;Name=Rr027758.t1;Parent=Rr027758.t1.mrna1;Target=Rr027758.t1 1 683 +
XPSC0002210	rubus_genome	exon	4943	5249	100	+	.	ID=Rr027758.t1.mrna1.exon2;Name=Rr027758.t1;Parent=Rr027758.t1.mrna1;Target=Rr027758.t1 684 990 +
XPSC0002210	rubus_genome	CDS	3757	4439	100	+	0	ID=Rr027758.t1.mrna1.cds1;Name=Rr027758.t1;Parent=Rr027758.t1.mrna1;Target=Rr027758.t1 1 683 +
XPSC0002210	rubus_genome	CDS	4943	5249	100	+	2	ID=Rr027758.t1.mrna1.cds2;Name=Rr027758.t1;Parent=Rr027758.t1.mrna1;Target=Rr027758.t1 684 990 +
XPSC0002210	rubus_genome	gene	5796	8133	.	-	.	ID=Rr027759.t1.path1;Name=Rr027759.t1
XPSC0002210	rubus_genome	mRNA	5796	8133	.	-	.	ID=Rr027759.t1.mrna1;Name=Rr027759.t1;Parent=Rr027759.t1.path1;coverage=100.0;identity=100.0;matches=1332;mismatches=0;indels=0;unknowns=0
XPSC0002210	rubus_genome	exon	8056	8133	100	-	.	ID=Rr027759.t1.mrna1.exon1;Name=Rr027759.t1;Parent=Rr027759.t1.mrna1;Target=Rr027759.t1 1 78 +
XPSC0002210	rubus_genome	exon	7464	7733	100	-	.	ID=Rr027759.t1.mrna1.exon2;Name=Rr027759.t1;Parent=Rr027759.t1.mrna1;Target=Rr027759.t1 79 348 +
XPSC0002210	rubus_genome	exon	6618	6887	100	-	.	ID=Rr027759.t1.mrna1.exon3;Name=Rr027759.t1;Parent=Rr027759.t1.mrna1;Target=Rr027759.t1 349 618 +
XPSC0002210	rubus_genome	exon	5796	6509	100	-	.	ID=Rr027759.t1.mrna1.exon4;Name=Rr027759.t1;Parent=Rr027759.t1.mrna1;Target=Rr027759.t1 619 1332 +
XPSC0002210	rubus_genome	CDS	8056	8133	100	-	0	ID=Rr027759.t1.mrna1.cds1;Name=Rr027759.t1;Parent=Rr027759.t1.mrna1;Target=Rr027759.t1 1 78 +
XPSC0002210	rubus_genome	CDS	7464	7733	100	-	0	ID=Rr027759.t1.mrna1.cds2;Name=Rr027759.t1;Parent=Rr027759.t1.mrna1;Target=Rr027759.t1 79 348 +
XPSC0002210	rubus_genome	CDS	6618	6887	100	-	0	ID=Rr027759.t1.mrna1.cds3;Name=Rr027759.t1;Parent=Rr027759.t1.mrna1;Target=Rr027759.t1 349 618 +
XPSC0002210	rubus_genome	CDS	5796	6509	100	-	0	ID=Rr027759.t1.mrna1.cds4;Name=Rr027759.t1;Parent=Rr027759.t1.mrna1;Target=Rr027759.t1 619 1332 +
XPSC0002210	rubus_genome	gene	14474	16614	.	+	.	ID=Rr027760.t1.path1;Name=Rr027760.t1
XPSC0002210	rubus_genome	mRNA	14474	16614	.	+	.	ID=Rr027760.t1.mrna1;Name=Rr027760.t1;Parent=Rr027760.t1.path1;coverage=100.0;identity=100.0;matches=1590;mismatches=0;indels=0;unknowns=0
XPSC0002210	rubus_genome	exon	14474	15839	100	+	.	ID=Rr027760.t1.mrna1.exon1;Name=Rr027760.t1;Parent=Rr027760.t1.mrna1;Target=Rr027760.t1 1 1366 +
XPSC0002210	rubus_genome	exon	15971	16017	100	+	.	ID=Rr027760.t1.mrna1.exon2;Name=Rr027760.t1;Parent=Rr027760.t1.mrna1;Target=Rr027760.t1 1367 1413 +
XPSC0002210	rubus_genome	exon	16438	16614	100	+	.	ID=Rr027760.t1.mrna1.exon3;Name=Rr027760.t1;Parent=Rr027760.t1.mrna1;Target=Rr027760.t1 1414 1590 +
XPSC0002210	rubus_genome	CDS	14474	15839	100	+	0	ID=Rr027760.t1.mrna1.cds1;Name=Rr027760.t1;Parent=Rr027760.t1.mrna1;Target=Rr027760.t1 1 1366 +
XPSC0002210	rubus_genome	CDS	15971	16017	100	+	1	ID=Rr027760.t1.mrna1.cds2;Name=Rr027760.t1;Parent=Rr027760.t1.mrna1;Target=Rr027760.t1 1367 1413 +
XPSC0002210	rubus_genome	CDS	16438	16614	100	+	0	ID=Rr027760.t1.mrna1.cds3;Name=Rr027760.t1;Parent=Rr027760.t1.mrna1;Target=Rr027760.t1 1414 1590 +
XPSC0002210	rubus_genome	gene	19692	20312	.	-	.	ID=Rr027761.t1.path1;Name=Rr027761.t1
XPSC0002210	rubus_genome	mRNA	19692	20312	.	-	.	ID=Rr027761.t1.mrna1;Name=Rr027761.t1;Parent=Rr027761.t1.path1;coverage=100.0;identity=100.0;matches=621;mismatches=0;indels=0;unknowns=0
XPSC0002210	rubus_genome	exon	19692	20312	100	-	.	ID=Rr027761.t1.mrna1.exon1;Name=Rr027761.t1;Parent=Rr027761.t1.mrna1;Target=Rr027761.t1 621 1 .
XPSC0002210	rubus_genome	CDS	19692	20312	100	-	0	ID=Rr027761.t1.mrna1.cds1;Name=Rr027761.t1;Parent=Rr027761.t1.mrna1;Target=Rr027761.t1 621 1 .
XPSC0002210	rubus_genome	gene	22809	23366	.	-	.	ID=Rr027762.t1.path1;Name=Rr027762.t1
XPSC0002210	rubus_genome	mRNA	22809	23366	.	-	.	ID=Rr027762.t1.mrna1;Name=Rr027762.t1;Parent=Rr027762.t1.path1;coverage=100.0;identity=100.0;matches=558;mismatches=0;indels=0;unknowns=0
XPSC0002210	rubus_genome	exon	22809	23366	100	-	.	ID=Rr027762.t1.mrna1.exon1;Name=Rr027762.t1;Parent=Rr027762.t1.mrna1;Target=Rr027762.t1 558 1 .
XPSC0002210	rubus_genome	CDS	22809	23366	100	-	0	ID=Rr027762.t1.mrna1.cds1;Name=Rr027762.t1;Parent=Rr027762.t1.mrna1;Target=Rr027762.t1 558 1 .
XPSC0002210	rubus_genome	gene	26670	28859	.	-	.	ID=Rr027763.t1.path1;Name=Rr027763.t1
XPSC0002210	rubus_genome	mRNA	26670	28859	.	-	.	ID=Rr027763.t1.mrna1;Name=Rr027763.t1;Parent=Rr027763.t1.path1;coverage=100.0;identity=100.0;matches=750;mismatches=0;indels=0;unknowns=0
XPSC0002210	rubus_genome	exon	28785	28859	100	-	.	ID=Rr027763.t1.mrna1.exon1;Name=Rr027763.t1;Parent=Rr027763.t1.mrna1;Target=Rr027763.t1 1 75 +
XPSC0002210	rubus_genome	exon	28577	28693	100	-	.	ID=Rr027763.t1.mrna1.exon2;Name=Rr027763.t1;Parent=Rr027763.t1.mrna1;Target=Rr027763.t1 76 192 +
XPSC0002210	rubus_genome	exon	26670	27227	100	-	.	ID=Rr027763.t1.mrna1.exon3;Name=Rr027763.t1;Parent=Rr027763.t1.mrna1;Target=Rr027763.t1 193 750 +
XPSC0002210	rubus_genome	CDS	28785	28859	100	-	0	ID=Rr027763.t1.mrna1.cds1;Name=Rr027763.t1;Parent=Rr027763.t1.mrna1;Target=Rr027763.t1 1 75 +
XPSC0002210	rubus_genome	CDS	28577	28693	100	-	0	ID=Rr027763.t1.mrna1.cds2;Name=Rr027763.t1;Parent=Rr027763.t1.mrna1;Target=Rr027763.t1 76 192 +
XPSC0002210	rubus_genome	CDS	26670	27227	100	-	0	ID=Rr027763.t1.mrna1.cds3;Name=Rr027763.t1;Parent=Rr027763.t1.mrna1;Target=Rr027763.t1 193 750 +
XPSC0002210	rubus_genome	gene	39236	42286	.	-	.	ID=Rr027764.t1.path1;Name=Rr027764.t1
XPSC0002210	rubus_genome	mRNA	39236	42286	.	-	.	ID=Rr027764.t1.mrna1;Name=Rr027764.t1;Parent=Rr027764.t1.path1;coverage=100.0;identity=100.0;matches=459;mismatches=0;indels=0;unknowns=0
XPSC0002210	rubus_genome	exon	42227	42286	100	-	.	ID=Rr027764.t1.mrna1.exon1;Name=Rr027764.t1;Parent=Rr027764.t1.mrna1;Target=Rr027764.t1 1 60 +
XPSC0002210	rubus_genome	exon	40649	40844	100	-	.	ID=Rr027764.t1.mrna1.exon2;Name=Rr027764.t1;Parent=Rr027764.t1.mrna1;Target=Rr027764.t1 61 256 +
XPSC0002210	rubus_genome	exon	40270	40369	100	-	.	ID=Rr027764.t1.mrna1.exon3;Name=Rr027764.t1;Parent=Rr027764.t1.mrna1;Target=Rr027764.t1 257 356 +
XPSC0002210	rubus_genome	exon	39405	39449	100	-	.	ID=Rr027764.t1.mrna1.exon4;Name=Rr027764.t1;Parent=Rr027764.t1.mrna1;Target=Rr027764.t1 357 401 +
XPSC0002210	rubus_genome	exon	39236	39293	100	-	.	ID=Rr027764.t1.mrna1.exon5;Name=Rr027764.t1;Parent=Rr027764.t1.mrna1;Target=Rr027764.t1 402 459 +
XPSC0002210	rubus_genome	CDS	42227	42286	100	-	0	ID=Rr027764.t1.mrna1.cds1;Name=Rr027764.t1;Parent=Rr027764.t1.mrna1;Target=Rr027764.t1 1 60 +
XPSC0002210	rubus_genome	CDS	40649	40844	100	-	0	ID=Rr027764.t1.mrna1.cds2;Name=Rr027764.t1;Parent=Rr027764.t1.mrna1;Target=Rr027764.t1 61 256 +
XPSC0002210	rubus_genome	CDS	40270	40369	100	-	1	ID=Rr027764.t1.mrna1.cds3;Name=Rr027764.t1;Parent=Rr027764.t1.mrna1;Target=Rr027764.t1 257 356 +
XPSC0002210	rubus_genome	CDS	39405	39449	100	-	2	ID=Rr027764.t1.mrna1.cds4;Name=Rr027764.t1;Parent=Rr027764.t1.mrna1;Target=Rr027764.t1 357 401 +
XPSC0002210	rubus_genome	CDS	39236	39293	100	-	2	ID=Rr027764.t1.mrna1.cds5;Name=Rr027764.t1;Parent=Rr027764.t1.mrna1;Target=Rr027764.t1 402 459 +
XPSC0002211	rubus_genome	gene	900	1823	.	+	.	ID=Rr027765.t1.path1;Name=Rr027765.t1
XPSC0002211	rubus_genome	mRNA	900	1823	.	+	.	ID=Rr027765.t1.mrna1;Name=Rr027765.t1;Parent=Rr027765.t1.path1;coverage=100.0;identity=100.0;matches=840;mismatches=0;indels=0;unknowns=0
XPSC0002211	rubus_genome	exon	900	1438	100	+	.	ID=Rr027765.t1.mrna1.exon1;Name=Rr027765.t1;Parent=Rr027765.t1.mrna1;Target=Rr027765.t1 1 539 +
XPSC0002211	rubus_genome	exon	1523	1823	100	+	.	ID=Rr027765.t1.mrna1.exon2;Name=Rr027765.t1;Parent=Rr027765.t1.mrna1;Target=Rr027765.t1 540 840 +
XPSC0002211	rubus_genome	CDS	900	1438	100	+	0	ID=Rr027765.t1.mrna1.cds1;Name=Rr027765.t1;Parent=Rr027765.t1.mrna1;Target=Rr027765.t1 1 539 +
XPSC0002211	rubus_genome	CDS	1523	1823	100	+	2	ID=Rr027765.t1.mrna1.cds2;Name=Rr027765.t1;Parent=Rr027765.t1.mrna1;Target=Rr027765.t1 540 840 +
XPSC0002211	rubus_genome	gene	3962	10183	.	+	.	ID=Rr027766.t1.path1;Name=Rr027766.t1
XPSC0002211	rubus_genome	mRNA	3962	10183	.	+	.	ID=Rr027766.t1.mrna1;Name=Rr027766.t1;Parent=Rr027766.t1.path1;coverage=100.0;identity=100.0;matches=6039;mismatches=0;indels=0;unknowns=0
XPSC0002211	rubus_genome	exon	3962	4443	100	+	.	ID=Rr027766.t1.mrna1.exon1;Name=Rr027766.t1;Parent=Rr027766.t1.mrna1;Target=Rr027766.t1 1 482 +
XPSC0002211	rubus_genome	exon	4529	9548	100	+	.	ID=Rr027766.t1.mrna1.exon2;Name=Rr027766.t1;Parent=Rr027766.t1.mrna1;Target=Rr027766.t1 483 5502 +
XPSC0002211	rubus_genome	exon	9647	10183	100	+	.	ID=Rr027766.t1.mrna1.exon3;Name=Rr027766.t1;Parent=Rr027766.t1.mrna1;Target=Rr027766.t1 5503 6039 +
XPSC0002211	rubus_genome	CDS	3962	4443	100	+	0	ID=Rr027766.t1.mrna1.cds1;Name=Rr027766.t1;Parent=Rr027766.t1.mrna1;Target=Rr027766.t1 1 482 +
XPSC0002211	rubus_genome	CDS	4529	9548	100	+	2	ID=Rr027766.t1.mrna1.cds2;Name=Rr027766.t1;Parent=Rr027766.t1.mrna1;Target=Rr027766.t1 483 5502 +
XPSC0002211	rubus_genome	CDS	9647	10183	100	+	0	ID=Rr027766.t1.mrna1.cds3;Name=Rr027766.t1;Parent=Rr027766.t1.mrna1;Target=Rr027766.t1 5503 6039 +
XPSC0002211	rubus_genome	gene	13656	15248	.	-	.	ID=Rr027767.t1.path1;Name=Rr027767.t1
XPSC0002211	rubus_genome	mRNA	13656	15248	.	-	.	ID=Rr027767.t1.mrna1;Name=Rr027767.t1;Parent=Rr027767.t1.path1;coverage=100.0;identity=100.0;matches=1287;mismatches=0;indels=0;unknowns=0
XPSC0002211	rubus_genome	exon	14273	15248	100	-	.	ID=Rr027767.t1.mrna1.exon1;Name=Rr027767.t1;Parent=Rr027767.t1.mrna1;Target=Rr027767.t1 1 976 +
XPSC0002211	rubus_genome	exon	13656	13966	100	-	.	ID=Rr027767.t1.mrna1.exon2;Name=Rr027767.t1;Parent=Rr027767.t1.mrna1;Target=Rr027767.t1 977 1287 +
XPSC0002211	rubus_genome	CDS	14273	15248	100	-	0	ID=Rr027767.t1.mrna1.cds1;Name=Rr027767.t1;Parent=Rr027767.t1.mrna1;Target=Rr027767.t1 1 976 +
XPSC0002211	rubus_genome	CDS	13656	13966	100	-	1	ID=Rr027767.t1.mrna1.cds2;Name=Rr027767.t1;Parent=Rr027767.t1.mrna1;Target=Rr027767.t1 977 1287 +
XPSC0002211	rubus_genome	gene	18196	20037	.	+	.	ID=Rr027768.t1.path1;Name=Rr027768.t1
XPSC0002211	rubus_genome	mRNA	18196	20037	.	+	.	ID=Rr027768.t1.mrna1;Name=Rr027768.t1;Parent=Rr027768.t1.path1;coverage=100.0;identity=100.0;matches=876;mismatches=0;indels=0;unknowns=0
XPSC0002211	rubus_genome	exon	18196	18279	100	+	.	ID=Rr027768.t1.mrna1.exon1;Name=Rr027768.t1;Parent=Rr027768.t1.mrna1;Target=Rr027768.t1 1 84 +
XPSC0002211	rubus_genome	exon	18679	18825	100	+	.	ID=Rr027768.t1.mrna1.exon2;Name=Rr027768.t1;Parent=Rr027768.t1.mrna1;Target=Rr027768.t1 85 231 +
XPSC0002211	rubus_genome	exon	18907	19008	100	+	.	ID=Rr027768.t1.mrna1.exon3;Name=Rr027768.t1;Parent=Rr027768.t1.mrna1;Target=Rr027768.t1 232 333 +
XPSC0002211	rubus_genome	exon	19101	19235	100	+	.	ID=Rr027768.t1.mrna1.exon4;Name=Rr027768.t1;Parent=Rr027768.t1.mrna1;Target=Rr027768.t1 334 468 +
XPSC0002211	rubus_genome	exon	19326	19457	100	+	.	ID=Rr027768.t1.mrna1.exon5;Name=Rr027768.t1;Parent=Rr027768.t1.mrna1;Target=Rr027768.t1 469 600 +
XPSC0002211	rubus_genome	exon	19681	19788	100	+	.	ID=Rr027768.t1.mrna1.exon6;Name=Rr027768.t1;Parent=Rr027768.t1.mrna1;Target=Rr027768.t1 601 708 +
XPSC0002211	rubus_genome	exon	19870	20037	100	+	.	ID=Rr027768.t1.mrna1.exon7;Name=Rr027768.t1;Parent=Rr027768.t1.mrna1;Target=Rr027768.t1 709 876 +
XPSC0002211	rubus_genome	CDS	18196	18279	100	+	0	ID=Rr027768.t1.mrna1.cds1;Name=Rr027768.t1;Parent=Rr027768.t1.mrna1;Target=Rr027768.t1 1 84 +
XPSC0002211	rubus_genome	CDS	18679	18825	100	+	0	ID=Rr027768.t1.mrna1.cds2;Name=Rr027768.t1;Parent=Rr027768.t1.mrna1;Target=Rr027768.t1 85 231 +
XPSC0002211	rubus_genome	CDS	18907	19008	100	+	0	ID=Rr027768.t1.mrna1.cds3;Name=Rr027768.t1;Parent=Rr027768.t1.mrna1;Target=Rr027768.t1 232 333 +
XPSC0002211	rubus_genome	CDS	19101	19235	100	+	0	ID=Rr027768.t1.mrna1.cds4;Name=Rr027768.t1;Parent=Rr027768.t1.mrna1;Target=Rr027768.t1 334 468 +
XPSC0002211	rubus_genome	CDS	19326	19457	100	+	0	ID=Rr027768.t1.mrna1.cds5;Name=Rr027768.t1;Parent=Rr027768.t1.mrna1;Target=Rr027768.t1 469 600 +
XPSC0002211	rubus_genome	CDS	19681	19788	100	+	0	ID=Rr027768.t1.mrna1.cds6;Name=Rr027768.t1;Parent=Rr027768.t1.mrna1;Target=Rr027768.t1 601 708 +
XPSC0002211	rubus_genome	CDS	19870	20037	100	+	0	ID=Rr027768.t1.mrna1.cds7;Name=Rr027768.t1;Parent=Rr027768.t1.mrna1;Target=Rr027768.t1 709 876 +
XPSC0002211	rubus_genome	gene	22174	23370	.	-	.	ID=Rr027769.t1.path1;Name=Rr027769.t1
XPSC0002211	rubus_genome	mRNA	22174	23370	.	-	.	ID=Rr027769.t1.mrna1;Name=Rr027769.t1;Parent=Rr027769.t1.path1;coverage=100.0;identity=100.0;matches=1197;mismatches=0;indels=0;unknowns=0
XPSC0002211	rubus_genome	exon	22174	23370	100	-	.	ID=Rr027769.t1.mrna1.exon1;Name=Rr027769.t1;Parent=Rr027769.t1.mrna1;Target=Rr027769.t1 1197 1 .
XPSC0002211	rubus_genome	CDS	22174	23370	100	-	0	ID=Rr027769.t1.mrna1.cds1;Name=Rr027769.t1;Parent=Rr027769.t1.mrna1;Target=Rr027769.t1 1197 1 .
XPSC0002211	rubus_genome	gene	24365	25514	.	-	.	ID=Rr027770.t1.path1;Name=Rr027770.t1
XPSC0002211	rubus_genome	mRNA	24365	25514	.	-	.	ID=Rr027770.t1.mrna1;Name=Rr027770.t1;Parent=Rr027770.t1.path1;coverage=100.0;identity=100.0;matches=390;mismatches=0;indels=0;unknowns=0
XPSC0002211	rubus_genome	exon	25453	25514	100	-	.	ID=Rr027770.t1.mrna1.exon1;Name=Rr027770.t1;Parent=Rr027770.t1.mrna1;Target=Rr027770.t1 1 62 +
XPSC0002211	rubus_genome	exon	24365	24692	100	-	.	ID=Rr027770.t1.mrna1.exon2;Name=Rr027770.t1;Parent=Rr027770.t1.mrna1;Target=Rr027770.t1 63 390 +
XPSC0002211	rubus_genome	CDS	25453	25514	100	-	0	ID=Rr027770.t1.mrna1.cds1;Name=Rr027770.t1;Parent=Rr027770.t1.mrna1;Target=Rr027770.t1 1 62 +
XPSC0002211	rubus_genome	CDS	24365	24692	100	-	2	ID=Rr027770.t1.mrna1.cds2;Name=Rr027770.t1;Parent=Rr027770.t1.mrna1;Target=Rr027770.t1 63 390 +
XPSC0002211	rubus_genome	gene	34625	34942	.	+	.	ID=Rr027771.t1.path1;Name=Rr027771.t1
XPSC0002211	rubus_genome	mRNA	34625	34942	.	+	.	ID=Rr027771.t1.mrna1;Name=Rr027771.t1;Parent=Rr027771.t1.path1;coverage=100.0;identity=100.0;matches=318;mismatches=0;indels=0;unknowns=0
XPSC0002211	rubus_genome	exon	34625	34942	100	+	.	ID=Rr027771.t1.mrna1.exon1;Name=Rr027771.t1;Parent=Rr027771.t1.mrna1;Target=Rr027771.t1 318 1 .
XPSC0002211	rubus_genome	CDS	34625	34942	100	+	0	ID=Rr027771.t1.mrna1.cds1;Name=Rr027771.t1;Parent=Rr027771.t1.mrna1;Target=Rr027771.t1 318 1 .
XPSC0002211	rubus_genome	gene	36422	36730	.	+	.	ID=Rr027772.t1.path1;Name=Rr027772.t1
XPSC0002211	rubus_genome	mRNA	36422	36730	.	+	.	ID=Rr027772.t1.mrna1;Name=Rr027772.t1;Parent=Rr027772.t1.path1;coverage=100.0;identity=100.0;matches=309;mismatches=0;indels=0;unknowns=0
XPSC0002211	rubus_genome	exon	36422	36730	100	+	.	ID=Rr027772.t1.mrna1.exon1;Name=Rr027772.t1;Parent=Rr027772.t1.mrna1;Target=Rr027772.t1 309 1 .
XPSC0002211	rubus_genome	CDS	36422	36730	100	+	0	ID=Rr027772.t1.mrna1.cds1;Name=Rr027772.t1;Parent=Rr027772.t1.mrna1;Target=Rr027772.t1 309 1 .
XPSC0002211	rubus_genome	gene	37947	38979	.	-	.	ID=Rr027773.t1.path1;Name=Rr027773.t1
XPSC0002211	rubus_genome	mRNA	37947	38979	.	-	.	ID=Rr027773.t1.mrna1;Name=Rr027773.t1;Parent=Rr027773.t1.path1;coverage=100.0;identity=100.0;matches=552;mismatches=0;indels=0;unknowns=0
XPSC0002211	rubus_genome	exon	38708	38979	100	-	.	ID=Rr027773.t1.mrna1.exon1;Name=Rr027773.t1;Parent=Rr027773.t1.mrna1;Target=Rr027773.t1 1 272 +
XPSC0002211	rubus_genome	exon	37947	38226	100	-	.	ID=Rr027773.t1.mrna1.exon2;Name=Rr027773.t1;Parent=Rr027773.t1.mrna1;Target=Rr027773.t1 273 552 +
XPSC0002211	rubus_genome	CDS	38708	38979	100	-	0	ID=Rr027773.t1.mrna1.cds1;Name=Rr027773.t1;Parent=Rr027773.t1.mrna1;Target=Rr027773.t1 1 272 +
XPSC0002211	rubus_genome	CDS	37947	38226	100	-	2	ID=Rr027773.t1.mrna1.cds2;Name=Rr027773.t1;Parent=Rr027773.t1.mrna1;Target=Rr027773.t1 273 552 +
XPSC0002211	rubus_genome	gene	40787	48082	.	+	.	ID=Rr027774.t1.path1;Name=Rr027774.t1
XPSC0002211	rubus_genome	mRNA	40787	48082	.	+	.	ID=Rr027774.t1.mrna1;Name=Rr027774.t1;Parent=Rr027774.t1.path1;coverage=100.0;identity=100.0;matches=1779;mismatches=0;indels=0;unknowns=0
XPSC0002211	rubus_genome	exon	40787	41101	100	+	.	ID=Rr027774.t1.mrna1.exon1;Name=Rr027774.t1;Parent=Rr027774.t1.mrna1;Target=Rr027774.t1 1 315 +
XPSC0002211	rubus_genome	exon	41307	41462	100	+	.	ID=Rr027774.t1.mrna1.exon2;Name=Rr027774.t1;Parent=Rr027774.t1.mrna1;Target=Rr027774.t1 316 471 +
XPSC0002211	rubus_genome	exon	41737	41805	100	+	.	ID=Rr027774.t1.mrna1.exon3;Name=Rr027774.t1;Parent=Rr027774.t1.mrna1;Target=Rr027774.t1 472 540 +
XPSC0002211	rubus_genome	exon	41912	42082	100	+	.	ID=Rr027774.t1.mrna1.exon4;Name=Rr027774.t1;Parent=Rr027774.t1.mrna1;Target=Rr027774.t1 541 711 +
XPSC0002211	rubus_genome	exon	42803	42946	100	+	.	ID=Rr027774.t1.mrna1.exon5;Name=Rr027774.t1;Parent=Rr027774.t1.mrna1;Target=Rr027774.t1 712 855 +
XPSC0002211	rubus_genome	exon	43148	43306	100	+	.	ID=Rr027774.t1.mrna1.exon6;Name=Rr027774.t1;Parent=Rr027774.t1.mrna1;Target=Rr027774.t1 856 1014 +
XPSC0002211	rubus_genome	exon	43455	43520	100	+	.	ID=Rr027774.t1.mrna1.exon7;Name=Rr027774.t1;Parent=Rr027774.t1.mrna1;Target=Rr027774.t1 1015 1080 +
XPSC0002211	rubus_genome	exon	43790	43849	100	+	.	ID=Rr027774.t1.mrna1.exon8;Name=Rr027774.t1;Parent=Rr027774.t1.mrna1;Target=Rr027774.t1 1081 1140 +
XPSC0002211	rubus_genome	exon	46391	46486	100	+	.	ID=Rr027774.t1.mrna1.exon9;Name=Rr027774.t1;Parent=Rr027774.t1.mrna1;Target=Rr027774.t1 1141 1236 +
XPSC0002211	rubus_genome	exon	46648	46852	100	+	.	ID=Rr027774.t1.mrna1.exon10;Name=Rr027774.t1;Parent=Rr027774.t1.mrna1;Target=Rr027774.t1 1237 1441 +
XPSC0002211	rubus_genome	exon	46977	47068	100	+	.	ID=Rr027774.t1.mrna1.exon11;Name=Rr027774.t1;Parent=Rr027774.t1.mrna1;Target=Rr027774.t1 1442 1533 +
XPSC0002211	rubus_genome	exon	47754	47792	100	+	.	ID=Rr027774.t1.mrna1.exon12;Name=Rr027774.t1;Parent=Rr027774.t1.mrna1;Target=Rr027774.t1 1534 1572 +
XPSC0002211	rubus_genome	exon	47876	48082	100	+	.	ID=Rr027774.t1.mrna1.exon13;Name=Rr027774.t1;Parent=Rr027774.t1.mrna1;Target=Rr027774.t1 1573 1779 +
XPSC0002211	rubus_genome	CDS	40787	41101	100	+	0	ID=Rr027774.t1.mrna1.cds1;Name=Rr027774.t1;Parent=Rr027774.t1.mrna1;Target=Rr027774.t1 1 315 +
XPSC0002211	rubus_genome	CDS	41307	41462	100	+	0	ID=Rr027774.t1.mrna1.cds2;Name=Rr027774.t1;Parent=Rr027774.t1.mrna1;Target=Rr027774.t1 316 471 +
XPSC0002211	rubus_genome	CDS	41737	41805	100	+	0	ID=Rr027774.t1.mrna1.cds3;Name=Rr027774.t1;Parent=Rr027774.t1.mrna1;Target=Rr027774.t1 472 540 +
XPSC0002211	rubus_genome	CDS	41912	42082	100	+	0	ID=Rr027774.t1.mrna1.cds4;Name=Rr027774.t1;Parent=Rr027774.t1.mrna1;Target=Rr027774.t1 541 711 +
XPSC0002211	rubus_genome	CDS	42803	42946	100	+	0	ID=Rr027774.t1.mrna1.cds5;Name=Rr027774.t1;Parent=Rr027774.t1.mrna1;Target=Rr027774.t1 712 855 +
XPSC0002211	rubus_genome	CDS	43148	43306	100	+	0	ID=Rr027774.t1.mrna1.cds6;Name=Rr027774.t1;Parent=Rr027774.t1.mrna1;Target=Rr027774.t1 856 1014 +
XPSC0002211	rubus_genome	CDS	43455	43520	100	+	0	ID=Rr027774.t1.mrna1.cds7;Name=Rr027774.t1;Parent=Rr027774.t1.mrna1;Target=Rr027774.t1 1015 1080 +
XPSC0002211	rubus_genome	CDS	43790	43849	100	+	0	ID=Rr027774.t1.mrna1.cds8;Name=Rr027774.t1;Parent=Rr027774.t1.mrna1;Target=Rr027774.t1 1081 1140 +
XPSC0002211	rubus_genome	CDS	46391	46486	100	+	0	ID=Rr027774.t1.mrna1.cds9;Name=Rr027774.t1;Parent=Rr027774.t1.mrna1;Target=Rr027774.t1 1141 1236 +
XPSC0002211	rubus_genome	CDS	46648	46852	100	+	0	ID=Rr027774.t1.mrna1.cds10;Name=Rr027774.t1;Parent=Rr027774.t1.mrna1;Target=Rr027774.t1 1237 1441 +
XPSC0002211	rubus_genome	CDS	46977	47068	100	+	1	ID=Rr027774.t1.mrna1.cds11;Name=Rr027774.t1;Parent=Rr027774.t1.mrna1;Target=Rr027774.t1 1442 1533 +
XPSC0002211	rubus_genome	CDS	47754	47792	100	+	0	ID=Rr027774.t1.mrna1.cds12;Name=Rr027774.t1;Parent=Rr027774.t1.mrna1;Target=Rr027774.t1 1534 1572 +
XPSC0002211	rubus_genome	CDS	47876	48082	100	+	0	ID=Rr027774.t1.mrna1.cds13;Name=Rr027774.t1;Parent=Rr027774.t1.mrna1;Target=Rr027774.t1 1573 1779 +
XPSC0002212	rubus_genome	gene	23863	25657	.	-	.	ID=Rr027777.t1.path1;Name=Rr027777.t1
XPSC0002212	rubus_genome	mRNA	23863	25657	.	-	.	ID=Rr027777.t1.mrna1;Name=Rr027777.t1;Parent=Rr027777.t1.path1;coverage=100.0;identity=100.0;matches=1287;mismatches=0;indels=0;unknowns=0
XPSC0002212	rubus_genome	exon	24650	25657	100	-	.	ID=Rr027777.t1.mrna1.exon1;Name=Rr027777.t1;Parent=Rr027777.t1.mrna1;Target=Rr027777.t1 1 1008 +
XPSC0002212	rubus_genome	exon	23863	24141	100	-	.	ID=Rr027777.t1.mrna1.exon2;Name=Rr027777.t1;Parent=Rr027777.t1.mrna1;Target=Rr027777.t1 1009 1287 +
XPSC0002212	rubus_genome	CDS	24650	25657	100	-	0	ID=Rr027777.t1.mrna1.cds1;Name=Rr027777.t1;Parent=Rr027777.t1.mrna1;Target=Rr027777.t1 1 1008 +
XPSC0002212	rubus_genome	CDS	23863	24141	100	-	0	ID=Rr027777.t1.mrna1.cds2;Name=Rr027777.t1;Parent=Rr027777.t1.mrna1;Target=Rr027777.t1 1009 1287 +
XPSC0002212	rubus_genome	gene	28388	29736	.	-	.	ID=Rr027778.t1.path1;Name=Rr027778.t1
XPSC0002212	rubus_genome	mRNA	28388	29736	.	-	.	ID=Rr027778.t1.mrna1;Name=Rr027778.t1;Parent=Rr027778.t1.path1;coverage=100.0;identity=100.0;matches=609;mismatches=0;indels=0;unknowns=0
XPSC0002212	rubus_genome	exon	29344	29736	100	-	.	ID=Rr027778.t1.mrna1.exon1;Name=Rr027778.t1;Parent=Rr027778.t1.mrna1;Target=Rr027778.t1 1 393 +
XPSC0002212	rubus_genome	exon	29004	29123	100	-	.	ID=Rr027778.t1.mrna1.exon2;Name=Rr027778.t1;Parent=Rr027778.t1.mrna1;Target=Rr027778.t1 394 513 +
XPSC0002212	rubus_genome	exon	28388	28483	100	-	.	ID=Rr027778.t1.mrna1.exon3;Name=Rr027778.t1;Parent=Rr027778.t1.mrna1;Target=Rr027778.t1 514 609 +
XPSC0002212	rubus_genome	CDS	29344	29736	100	-	0	ID=Rr027778.t1.mrna1.cds1;Name=Rr027778.t1;Parent=Rr027778.t1.mrna1;Target=Rr027778.t1 1 393 +
XPSC0002212	rubus_genome	CDS	29004	29123	100	-	0	ID=Rr027778.t1.mrna1.cds2;Name=Rr027778.t1;Parent=Rr027778.t1.mrna1;Target=Rr027778.t1 394 513 +
XPSC0002212	rubus_genome	CDS	28388	28483	100	-	0	ID=Rr027778.t1.mrna1.cds3;Name=Rr027778.t1;Parent=Rr027778.t1.mrna1;Target=Rr027778.t1 514 609 +
XPSC0002212	rubus_genome	gene	42435	44956	.	+	.	ID=Rr027780.t1.path1;Name=Rr027780.t1
XPSC0002212	rubus_genome	mRNA	42435	44956	.	+	.	ID=Rr027780.t1.mrna1;Name=Rr027780.t1;Parent=Rr027780.t1.path1;coverage=100.0;identity=100.0;matches=366;mismatches=0;indels=0;unknowns=0
XPSC0002212	rubus_genome	exon	42435	42627	100	+	.	ID=Rr027780.t1.mrna1.exon1;Name=Rr027780.t1;Parent=Rr027780.t1.mrna1;Target=Rr027780.t1 1 193 +
XPSC0002212	rubus_genome	exon	44784	44956	100	+	.	ID=Rr027780.t1.mrna1.exon2;Name=Rr027780.t1;Parent=Rr027780.t1.mrna1;Target=Rr027780.t1 194 366 +
XPSC0002212	rubus_genome	CDS	42435	42627	100	+	0	ID=Rr027780.t1.mrna1.cds1;Name=Rr027780.t1;Parent=Rr027780.t1.mrna1;Target=Rr027780.t1 1 193 +
XPSC0002212	rubus_genome	CDS	44784	44956	100	+	1	ID=Rr027780.t1.mrna1.cds2;Name=Rr027780.t1;Parent=Rr027780.t1.mrna1;Target=Rr027780.t1 194 366 +
XPSC0002213	rubus_genome	gene	11111	11933	.	-	.	ID=Rr027784.t1.path1;Name=Rr027784.t1
XPSC0002213	rubus_genome	mRNA	11111	11933	.	-	.	ID=Rr027784.t1.mrna1;Name=Rr027784.t1;Parent=Rr027784.t1.path1;coverage=100.0;identity=100.0;matches=738;mismatches=0;indels=0;unknowns=0
XPSC0002213	rubus_genome	exon	11738	11933	100	-	.	ID=Rr027784.t1.mrna1.exon1;Name=Rr027784.t1;Parent=Rr027784.t1.mrna1;Target=Rr027784.t1 1 196 +
XPSC0002213	rubus_genome	exon	11111	11652	100	-	.	ID=Rr027784.t1.mrna1.exon2;Name=Rr027784.t1;Parent=Rr027784.t1.mrna1;Target=Rr027784.t1 197 738 +
XPSC0002213	rubus_genome	CDS	11738	11933	100	-	0	ID=Rr027784.t1.mrna1.cds1;Name=Rr027784.t1;Parent=Rr027784.t1.mrna1;Target=Rr027784.t1 1 196 +
XPSC0002213	rubus_genome	CDS	11111	11652	100	-	1	ID=Rr027784.t1.mrna1.cds2;Name=Rr027784.t1;Parent=Rr027784.t1.mrna1;Target=Rr027784.t1 197 738 +
XPSC0002213	rubus_genome	gene	29867	31438	.	+	.	ID=Rr027785.t1.path1;Name=Rr027785.t1
XPSC0002213	rubus_genome	mRNA	29867	31438	.	+	.	ID=Rr027785.t1.mrna1;Name=Rr027785.t1;Parent=Rr027785.t1.path1;coverage=100.0;identity=100.0;matches=1572;mismatches=0;indels=0;unknowns=0
XPSC0002213	rubus_genome	exon	29867	31438	100	+	.	ID=Rr027785.t1.mrna1.exon1;Name=Rr027785.t1;Parent=Rr027785.t1.mrna1;Target=Rr027785.t1 1572 1 .
XPSC0002213	rubus_genome	CDS	29867	31438	100	+	0	ID=Rr027785.t1.mrna1.cds1;Name=Rr027785.t1;Parent=Rr027785.t1.mrna1;Target=Rr027785.t1 1572 1 .
XPSC0002213	rubus_genome	gene	31603	34369	.	+	.	ID=Rr027786.t1.path1;Name=Rr027786.t1
XPSC0002213	rubus_genome	mRNA	31603	34369	.	+	.	ID=Rr027786.t1.mrna1;Name=Rr027786.t1;Parent=Rr027786.t1.path1;coverage=100.0;identity=100.0;matches=2607;mismatches=0;indels=0;unknowns=0
XPSC0002213	rubus_genome	exon	31603	33169	100	+	.	ID=Rr027786.t1.mrna1.exon1;Name=Rr027786.t1;Parent=Rr027786.t1.mrna1;Target=Rr027786.t1 1 1567 +
XPSC0002213	rubus_genome	exon	33330	34369	100	+	.	ID=Rr027786.t1.mrna1.exon2;Name=Rr027786.t1;Parent=Rr027786.t1.mrna1;Target=Rr027786.t1 1568 2607 +
XPSC0002213	rubus_genome	CDS	31603	33169	100	+	0	ID=Rr027786.t1.mrna1.cds1;Name=Rr027786.t1;Parent=Rr027786.t1.mrna1;Target=Rr027786.t1 1 1567 +
XPSC0002213	rubus_genome	CDS	33330	34369	100	+	1	ID=Rr027786.t1.mrna1.cds2;Name=Rr027786.t1;Parent=Rr027786.t1.mrna1;Target=Rr027786.t1 1568 2607 +
XPSC0002213	rubus_genome	gene	34436	35608	.	+	.	ID=Rr027787.t1.path1;Name=Rr027787.t1
XPSC0002213	rubus_genome	mRNA	34436	35608	.	+	.	ID=Rr027787.t1.mrna1;Name=Rr027787.t1;Parent=Rr027787.t1.path1;coverage=100.0;identity=100.0;matches=1173;mismatches=0;indels=0;unknowns=0
XPSC0002213	rubus_genome	exon	34436	35608	100	+	.	ID=Rr027787.t1.mrna1.exon1;Name=Rr027787.t1;Parent=Rr027787.t1.mrna1;Target=Rr027787.t1 1173 1 .
XPSC0002213	rubus_genome	CDS	34436	35608	100	+	0	ID=Rr027787.t1.mrna1.cds1;Name=Rr027787.t1;Parent=Rr027787.t1.mrna1;Target=Rr027787.t1 1173 1 .
L1SC0000026	rubus_genome	gene	162017	162670	.	-	.	ID=Rr027788.t1.path1;Name=Rr027788.t1
L1SC0000026	rubus_genome	mRNA	162017	162670	.	-	.	ID=Rr027788.t1.mrna1;Name=Rr027788.t1;Parent=Rr027788.t1.path1;coverage=100.0;identity=100.0;matches=234;mismatches=0;indels=0;unknowns=0
L1SC0000026	rubus_genome	exon	162563	162670	100	-	.	ID=Rr027788.t1.mrna1.exon1;Name=Rr027788.t1;Parent=Rr027788.t1.mrna1;Target=Rr027788.t1 1 108 +
L1SC0000026	rubus_genome	exon	162017	162142	100	-	.	ID=Rr027788.t1.mrna1.exon2;Name=Rr027788.t1;Parent=Rr027788.t1.mrna1;Target=Rr027788.t1 109 234 +
L1SC0000026	rubus_genome	CDS	162563	162670	100	-	0	ID=Rr027788.t1.mrna1.cds1;Name=Rr027788.t1;Parent=Rr027788.t1.mrna1;Target=Rr027788.t1 1 108 +
L1SC0000026	rubus_genome	CDS	162017	162142	100	-	0	ID=Rr027788.t1.mrna1.cds2;Name=Rr027788.t1;Parent=Rr027788.t1.mrna1;Target=Rr027788.t1 109 234 +
XPSC0002216	rubus_genome	gene	19260	20069	.	+	.	ID=Rr027790.t1.path1;Name=Rr027790.t1
XPSC0002216	rubus_genome	mRNA	19260	20069	.	+	.	ID=Rr027790.t1.mrna1;Name=Rr027790.t1;Parent=Rr027790.t1.path1;coverage=100.0;identity=100.0;matches=354;mismatches=0;indels=0;unknowns=0
XPSC0002216	rubus_genome	exon	19260	19433	100	+	.	ID=Rr027790.t1.mrna1.exon1;Name=Rr027790.t1;Parent=Rr027790.t1.mrna1;Target=Rr027790.t1 1 174 +
XPSC0002216	rubus_genome	exon	19890	20069	100	+	.	ID=Rr027790.t1.mrna1.exon2;Name=Rr027790.t1;Parent=Rr027790.t1.mrna1;Target=Rr027790.t1 175 354 +
XPSC0002216	rubus_genome	CDS	19260	19433	100	+	0	ID=Rr027790.t1.mrna1.cds1;Name=Rr027790.t1;Parent=Rr027790.t1.mrna1;Target=Rr027790.t1 1 174 +
XPSC0002216	rubus_genome	CDS	19890	20069	100	+	0	ID=Rr027790.t1.mrna1.cds2;Name=Rr027790.t1;Parent=Rr027790.t1.mrna1;Target=Rr027790.t1 175 354 +
XPSC0002216	rubus_genome	gene	33937	34591	.	-	.	ID=Rr027791.t1.path1;Name=Rr027791.t1
XPSC0002216	rubus_genome	mRNA	33937	34591	.	-	.	ID=Rr027791.t1.mrna1;Name=Rr027791.t1;Parent=Rr027791.t1.path1;coverage=100.0;identity=100.0;matches=567;mismatches=0;indels=0;unknowns=0
XPSC0002216	rubus_genome	exon	34429	34591	100	-	.	ID=Rr027791.t1.mrna1.exon1;Name=Rr027791.t1;Parent=Rr027791.t1.mrna1;Target=Rr027791.t1 1 163 +
XPSC0002216	rubus_genome	exon	33937	34340	100	-	.	ID=Rr027791.t1.mrna1.exon2;Name=Rr027791.t1;Parent=Rr027791.t1.mrna1;Target=Rr027791.t1 164 567 +
XPSC0002216	rubus_genome	CDS	34429	34591	100	-	0	ID=Rr027791.t1.mrna1.cds1;Name=Rr027791.t1;Parent=Rr027791.t1.mrna1;Target=Rr027791.t1 1 163 +
XPSC0002216	rubus_genome	CDS	33937	34340	100	-	1	ID=Rr027791.t1.mrna1.cds2;Name=Rr027791.t1;Parent=Rr027791.t1.mrna1;Target=Rr027791.t1 164 567 +
XPSC0002217	rubus_genome	gene	1	1348	.	-	.	ID=Rr027792.t1.path1;Name=Rr027792.t1
XPSC0002217	rubus_genome	mRNA	1	1348	.	-	.	ID=Rr027792.t1.mrna1;Name=Rr027792.t1;Parent=Rr027792.t1.path1;coverage=100.0;identity=100.0;matches=803;mismatches=0;indels=0;unknowns=0
XPSC0002217	rubus_genome	exon	1186	1348	100	-	.	ID=Rr027792.t1.mrna1.exon1;Name=Rr027792.t1;Parent=Rr027792.t1.mrna1;Target=Rr027792.t1 1 163 +
XPSC0002217	rubus_genome	exon	1	640	100	-	.	ID=Rr027792.t1.mrna1.exon2;Name=Rr027792.t1;Parent=Rr027792.t1.mrna1;Target=Rr027792.t1 164 803 +
XPSC0002217	rubus_genome	CDS	1186	1348	100	-	0	ID=Rr027792.t1.mrna1.cds1;Name=Rr027792.t1;Parent=Rr027792.t1.mrna1;Target=Rr027792.t1 1 163 +
XPSC0002217	rubus_genome	CDS	3	640	100	-	1	ID=Rr027792.t1.mrna1.cds2;Name=Rr027792.t1;Parent=Rr027792.t1.mrna1;Target=Rr027792.t1 164 801 +
XPSC0002217	rubus_genome	gene	10917	11495	.	-	.	ID=Rr027793.t1.path1;Name=Rr027793.t1
XPSC0002217	rubus_genome	mRNA	10917	11495	.	-	.	ID=Rr027793.t1.mrna1;Name=Rr027793.t1;Parent=Rr027793.t1.path1;coverage=100.0;identity=100.0;matches=579;mismatches=0;indels=0;unknowns=0
XPSC0002217	rubus_genome	exon	10917	11495	100	-	.	ID=Rr027793.t1.mrna1.exon1;Name=Rr027793.t1;Parent=Rr027793.t1.mrna1;Target=Rr027793.t1 579 1 .
XPSC0002217	rubus_genome	CDS	10917	11495	100	-	0	ID=Rr027793.t1.mrna1.cds1;Name=Rr027793.t1;Parent=Rr027793.t1.mrna1;Target=Rr027793.t1 579 1 .
XPSC0002217	rubus_genome	gene	20863	22128	.	+	.	ID=Rr027795.t1.path1;Name=Rr027795.t1
XPSC0002217	rubus_genome	mRNA	20863	22128	.	+	.	ID=Rr027795.t1.mrna1;Name=Rr027795.t1;Parent=Rr027795.t1.path1;coverage=100.0;identity=100.0;matches=1266;mismatches=0;indels=0;unknowns=0
XPSC0002217	rubus_genome	exon	20863	22128	100	+	.	ID=Rr027795.t1.mrna1.exon1;Name=Rr027795.t1;Parent=Rr027795.t1.mrna1;Target=Rr027795.t1 1266 1 .
XPSC0002217	rubus_genome	CDS	20863	22128	100	+	0	ID=Rr027795.t1.mrna1.cds1;Name=Rr027795.t1;Parent=Rr027795.t1.mrna1;Target=Rr027795.t1 1266 1 .
XPSC0002218	rubus_genome	gene	13576	15019	.	-	.	ID=Rr027796.t1.path1;Name=Rr027796.t1
XPSC0002218	rubus_genome	mRNA	13576	15019	.	-	.	ID=Rr027796.t1.mrna1;Name=Rr027796.t1;Parent=Rr027796.t1.path1;coverage=100.0;identity=100.0;matches=441;mismatches=0;indels=0;unknowns=0
XPSC0002218	rubus_genome	exon	14974	15019	100	-	.	ID=Rr027796.t1.mrna1.exon1;Name=Rr027796.t1;Parent=Rr027796.t1.mrna1;Target=Rr027796.t1 1 46 +
XPSC0002218	rubus_genome	exon	14834	14881	100	-	.	ID=Rr027796.t1.mrna1.exon2;Name=Rr027796.t1;Parent=Rr027796.t1.mrna1;Target=Rr027796.t1 47 94 +
XPSC0002218	rubus_genome	exon	14645	14728	100	-	.	ID=Rr027796.t1.mrna1.exon3;Name=Rr027796.t1;Parent=Rr027796.t1.mrna1;Target=Rr027796.t1 95 178 +
XPSC0002218	rubus_genome	exon	14384	14547	100	-	.	ID=Rr027796.t1.mrna1.exon4;Name=Rr027796.t1;Parent=Rr027796.t1.mrna1;Target=Rr027796.t1 179 342 +
XPSC0002218	rubus_genome	exon	13576	13674	100	-	.	ID=Rr027796.t1.mrna1.exon5;Name=Rr027796.t1;Parent=Rr027796.t1.mrna1;Target=Rr027796.t1 343 441 +
XPSC0002218	rubus_genome	CDS	14974	15019	100	-	0	ID=Rr027796.t1.mrna1.cds1;Name=Rr027796.t1;Parent=Rr027796.t1.mrna1;Target=Rr027796.t1 1 46 +
XPSC0002218	rubus_genome	CDS	14834	14881	100	-	1	ID=Rr027796.t1.mrna1.cds2;Name=Rr027796.t1;Parent=Rr027796.t1.mrna1;Target=Rr027796.t1 47 94 +
XPSC0002218	rubus_genome	CDS	14645	14728	100	-	1	ID=Rr027796.t1.mrna1.cds3;Name=Rr027796.t1;Parent=Rr027796.t1.mrna1;Target=Rr027796.t1 95 178 +
XPSC0002218	rubus_genome	CDS	14384	14547	100	-	1	ID=Rr027796.t1.mrna1.cds4;Name=Rr027796.t1;Parent=Rr027796.t1.mrna1;Target=Rr027796.t1 179 342 +
XPSC0002218	rubus_genome	CDS	13576	13674	100	-	0	ID=Rr027796.t1.mrna1.cds5;Name=Rr027796.t1;Parent=Rr027796.t1.mrna1;Target=Rr027796.t1 343 441 +
XPSC0002218	rubus_genome	gene	16874	18402	.	-	.	ID=Rr027797.t1.path1;Name=Rr027797.t1
XPSC0002218	rubus_genome	mRNA	16874	18402	.	-	.	ID=Rr027797.t1.mrna1;Name=Rr027797.t1;Parent=Rr027797.t1.path1;coverage=100.0;identity=100.0;matches=1293;mismatches=0;indels=0;unknowns=0
XPSC0002218	rubus_genome	exon	17694	18402	100	-	.	ID=Rr027797.t1.mrna1.exon1;Name=Rr027797.t1;Parent=Rr027797.t1.mrna1;Target=Rr027797.t1 1 709 +
XPSC0002218	rubus_genome	exon	16874	17457	100	-	.	ID=Rr027797.t1.mrna1.exon2;Name=Rr027797.t1;Parent=Rr027797.t1.mrna1;Target=Rr027797.t1 710 1293 +
XPSC0002218	rubus_genome	CDS	17694	18402	100	-	0	ID=Rr027797.t1.mrna1.cds1;Name=Rr027797.t1;Parent=Rr027797.t1.mrna1;Target=Rr027797.t1 1 709 +
XPSC0002218	rubus_genome	CDS	16874	17457	100	-	1	ID=Rr027797.t1.mrna1.cds2;Name=Rr027797.t1;Parent=Rr027797.t1.mrna1;Target=Rr027797.t1 710 1293 +
XPSC0002218	rubus_genome	gene	29405	29797	.	+	.	ID=Rr027799.t1.path1;Name=Rr027799.t1
XPSC0002218	rubus_genome	mRNA	29405	29797	.	+	.	ID=Rr027799.t1.mrna1;Name=Rr027799.t1;Parent=Rr027799.t1.path1;coverage=100.0;identity=100.0;matches=393;mismatches=0;indels=0;unknowns=0
XPSC0002218	rubus_genome	exon	29405	29797	100	+	.	ID=Rr027799.t1.mrna1.exon1;Name=Rr027799.t1;Parent=Rr027799.t1.mrna1;Target=Rr027799.t1 393 1 .
XPSC0002218	rubus_genome	CDS	29405	29797	100	+	0	ID=Rr027799.t1.mrna1.cds1;Name=Rr027799.t1;Parent=Rr027799.t1.mrna1;Target=Rr027799.t1 393 1 .
XPSC0002221	rubus_genome	gene	8088	8552	.	-	.	ID=Rr027802.t1.path1;Name=Rr027802.t1
XPSC0002221	rubus_genome	mRNA	8088	8552	.	-	.	ID=Rr027802.t1.mrna1;Name=Rr027802.t1;Parent=Rr027802.t1.path1;coverage=100.0;identity=100.0;matches=465;mismatches=0;indels=0;unknowns=0
XPSC0002221	rubus_genome	exon	8088	8552	100	-	.	ID=Rr027802.t1.mrna1.exon1;Name=Rr027802.t1;Parent=Rr027802.t1.mrna1;Target=Rr027802.t1 465 1 .
XPSC0002221	rubus_genome	CDS	8088	8552	100	-	0	ID=Rr027802.t1.mrna1.cds1;Name=Rr027802.t1;Parent=Rr027802.t1.mrna1;Target=Rr027802.t1 465 1 .
XPSC0002221	rubus_genome	gene	22095	22556	.	+	.	ID=Rr027803.t1.path1;Name=Rr027803.t1
XPSC0002221	rubus_genome	mRNA	22095	22556	.	+	.	ID=Rr027803.t1.mrna1;Name=Rr027803.t1;Parent=Rr027803.t1.path1;coverage=100.0;identity=100.0;matches=462;mismatches=0;indels=0;unknowns=0
XPSC0002221	rubus_genome	exon	22095	22556	100	+	.	ID=Rr027803.t1.mrna1.exon1;Name=Rr027803.t1;Parent=Rr027803.t1.mrna1;Target=Rr027803.t1 462 1 .
XPSC0002221	rubus_genome	CDS	22095	22556	100	+	0	ID=Rr027803.t1.mrna1.cds1;Name=Rr027803.t1;Parent=Rr027803.t1.mrna1;Target=Rr027803.t1 462 1 .
XPSC0002221	rubus_genome	gene	29253	30539	.	-	.	ID=Rr027804.t1.path1;Name=Rr027804.t1
XPSC0002221	rubus_genome	mRNA	29253	30539	.	-	.	ID=Rr027804.t1.mrna1;Name=Rr027804.t1;Parent=Rr027804.t1.path1;coverage=100.0;identity=100.0;matches=1005;mismatches=0;indels=0;unknowns=0
XPSC0002221	rubus_genome	exon	30453	30539	100	-	.	ID=Rr027804.t1.mrna1.exon1;Name=Rr027804.t1;Parent=Rr027804.t1.mrna1;Target=Rr027804.t1 1 87 +
XPSC0002221	rubus_genome	exon	30035	30272	100	-	.	ID=Rr027804.t1.mrna1.exon2;Name=Rr027804.t1;Parent=Rr027804.t1.mrna1;Target=Rr027804.t1 88 325 +
XPSC0002221	rubus_genome	exon	29253	29932	100	-	.	ID=Rr027804.t1.mrna1.exon3;Name=Rr027804.t1;Parent=Rr027804.t1.mrna1;Target=Rr027804.t1 326 1005 +
XPSC0002221	rubus_genome	CDS	30453	30539	100	-	0	ID=Rr027804.t1.mrna1.cds1;Name=Rr027804.t1;Parent=Rr027804.t1.mrna1;Target=Rr027804.t1 1 87 +
XPSC0002221	rubus_genome	CDS	30035	30272	100	-	0	ID=Rr027804.t1.mrna1.cds2;Name=Rr027804.t1;Parent=Rr027804.t1.mrna1;Target=Rr027804.t1 88 325 +
XPSC0002221	rubus_genome	CDS	29253	29932	100	-	1	ID=Rr027804.t1.mrna1.cds3;Name=Rr027804.t1;Parent=Rr027804.t1.mrna1;Target=Rr027804.t1 326 1005 +
XPSC0002221	rubus_genome	gene	33328	35353	.	-	.	ID=Rr027805.t1.path1;Name=Rr027805.t1
XPSC0002221	rubus_genome	mRNA	33328	35353	.	-	.	ID=Rr027805.t1.mrna1;Name=Rr027805.t1;Parent=Rr027805.t1.path1;coverage=100.0;identity=100.0;matches=666;mismatches=0;indels=0;unknowns=0
XPSC0002221	rubus_genome	exon	35291	35353	100	-	.	ID=Rr027805.t1.mrna1.exon1;Name=Rr027805.t1;Parent=Rr027805.t1.mrna1;Target=Rr027805.t1 1 63 +
XPSC0002221	rubus_genome	exon	34320	34637	100	-	.	ID=Rr027805.t1.mrna1.exon2;Name=Rr027805.t1;Parent=Rr027805.t1.mrna1;Target=Rr027805.t1 64 381 +
XPSC0002221	rubus_genome	exon	33328	33612	100	-	.	ID=Rr027805.t1.mrna1.exon3;Name=Rr027805.t1;Parent=Rr027805.t1.mrna1;Target=Rr027805.t1 382 666 +
XPSC0002221	rubus_genome	CDS	35291	35353	100	-	0	ID=Rr027805.t1.mrna1.cds1;Name=Rr027805.t1;Parent=Rr027805.t1.mrna1;Target=Rr027805.t1 1 63 +
XPSC0002221	rubus_genome	CDS	34320	34637	100	-	0	ID=Rr027805.t1.mrna1.cds2;Name=Rr027805.t1;Parent=Rr027805.t1.mrna1;Target=Rr027805.t1 64 381 +
XPSC0002221	rubus_genome	CDS	33328	33612	100	-	0	ID=Rr027805.t1.mrna1.cds3;Name=Rr027805.t1;Parent=Rr027805.t1.mrna1;Target=Rr027805.t1 382 666 +
XPSC0002221	rubus_genome	gene	38551	44995	.	+	.	ID=Rr027806.t1.path1;Name=Rr027806.t1
XPSC0002221	rubus_genome	mRNA	38551	44995	.	+	.	ID=Rr027806.t1.mrna1;Name=Rr027806.t1;Parent=Rr027806.t1.path1;coverage=100.0;identity=100.0;matches=1809;mismatches=0;indels=0;unknowns=0
XPSC0002221	rubus_genome	exon	38551	38895	100	+	.	ID=Rr027806.t1.mrna1.exon1;Name=Rr027806.t1;Parent=Rr027806.t1.mrna1;Target=Rr027806.t1 1 345 +
XPSC0002221	rubus_genome	exon	39417	39534	100	+	.	ID=Rr027806.t1.mrna1.exon2;Name=Rr027806.t1;Parent=Rr027806.t1.mrna1;Target=Rr027806.t1 346 463 +
XPSC0002221	rubus_genome	exon	39646	39701	100	+	.	ID=Rr027806.t1.mrna1.exon3;Name=Rr027806.t1;Parent=Rr027806.t1.mrna1;Target=Rr027806.t1 464 519 +
XPSC0002221	rubus_genome	exon	39819	39891	100	+	.	ID=Rr027806.t1.mrna1.exon4;Name=Rr027806.t1;Parent=Rr027806.t1.mrna1;Target=Rr027806.t1 520 592 +
XPSC0002221	rubus_genome	exon	40079	40176	100	+	.	ID=Rr027806.t1.mrna1.exon5;Name=Rr027806.t1;Parent=Rr027806.t1.mrna1;Target=Rr027806.t1 593 690 +
XPSC0002221	rubus_genome	exon	40324	40520	100	+	.	ID=Rr027806.t1.mrna1.exon6;Name=Rr027806.t1;Parent=Rr027806.t1.mrna1;Target=Rr027806.t1 691 887 +
XPSC0002221	rubus_genome	exon	41271	41349	100	+	.	ID=Rr027806.t1.mrna1.exon7;Name=Rr027806.t1;Parent=Rr027806.t1.mrna1;Target=Rr027806.t1 888 966 +
XPSC0002221	rubus_genome	exon	41515	41553	100	+	.	ID=Rr027806.t1.mrna1.exon8;Name=Rr027806.t1;Parent=Rr027806.t1.mrna1;Target=Rr027806.t1 967 1005 +
XPSC0002221	rubus_genome	exon	42044	42163	100	+	.	ID=Rr027806.t1.mrna1.exon9;Name=Rr027806.t1;Parent=Rr027806.t1.mrna1;Target=Rr027806.t1 1006 1125 +
XPSC0002221	rubus_genome	exon	43257	43358	100	+	.	ID=Rr027806.t1.mrna1.exon10;Name=Rr027806.t1;Parent=Rr027806.t1.mrna1;Target=Rr027806.t1 1126 1227 +
XPSC0002221	rubus_genome	exon	43534	43617	100	+	.	ID=Rr027806.t1.mrna1.exon11;Name=Rr027806.t1;Parent=Rr027806.t1.mrna1;Target=Rr027806.t1 1228 1311 +
XPSC0002221	rubus_genome	exon	43710	43952	100	+	.	ID=Rr027806.t1.mrna1.exon12;Name=Rr027806.t1;Parent=Rr027806.t1.mrna1;Target=Rr027806.t1 1312 1554 +
XPSC0002221	rubus_genome	exon	44069	44194	100	+	.	ID=Rr027806.t1.mrna1.exon13;Name=Rr027806.t1;Parent=Rr027806.t1.mrna1;Target=Rr027806.t1 1555 1680 +
XPSC0002221	rubus_genome	exon	44781	44852	100	+	.	ID=Rr027806.t1.mrna1.exon14;Name=Rr027806.t1;Parent=Rr027806.t1.mrna1;Target=Rr027806.t1 1681 1752 +
XPSC0002221	rubus_genome	exon	44939	44995	100	+	.	ID=Rr027806.t1.mrna1.exon15;Name=Rr027806.t1;Parent=Rr027806.t1.mrna1;Target=Rr027806.t1 1753 1809 +
XPSC0002221	rubus_genome	CDS	38551	38895	100	+	0	ID=Rr027806.t1.mrna1.cds1;Name=Rr027806.t1;Parent=Rr027806.t1.mrna1;Target=Rr027806.t1 1 345 +
XPSC0002221	rubus_genome	CDS	39417	39534	100	+	0	ID=Rr027806.t1.mrna1.cds2;Name=Rr027806.t1;Parent=Rr027806.t1.mrna1;Target=Rr027806.t1 346 463 +
XPSC0002221	rubus_genome	CDS	39646	39701	100	+	1	ID=Rr027806.t1.mrna1.cds3;Name=Rr027806.t1;Parent=Rr027806.t1.mrna1;Target=Rr027806.t1 464 519 +
XPSC0002221	rubus_genome	CDS	39819	39891	100	+	0	ID=Rr027806.t1.mrna1.cds4;Name=Rr027806.t1;Parent=Rr027806.t1.mrna1;Target=Rr027806.t1 520 592 +
XPSC0002221	rubus_genome	CDS	40079	40176	100	+	1	ID=Rr027806.t1.mrna1.cds5;Name=Rr027806.t1;Parent=Rr027806.t1.mrna1;Target=Rr027806.t1 593 690 +
XPSC0002221	rubus_genome	CDS	40324	40520	100	+	0	ID=Rr027806.t1.mrna1.cds6;Name=Rr027806.t1;Parent=Rr027806.t1.mrna1;Target=Rr027806.t1 691 887 +
XPSC0002221	rubus_genome	CDS	41271	41349	100	+	2	ID=Rr027806.t1.mrna1.cds7;Name=Rr027806.t1;Parent=Rr027806.t1.mrna1;Target=Rr027806.t1 888 966 +
XPSC0002221	rubus_genome	CDS	41515	41553	100	+	0	ID=Rr027806.t1.mrna1.cds8;Name=Rr027806.t1;Parent=Rr027806.t1.mrna1;Target=Rr027806.t1 967 1005 +
XPSC0002221	rubus_genome	CDS	42044	42163	100	+	0	ID=Rr027806.t1.mrna1.cds9;Name=Rr027806.t1;Parent=Rr027806.t1.mrna1;Target=Rr027806.t1 1006 1125 +
XPSC0002221	rubus_genome	CDS	43257	43358	100	+	0	ID=Rr027806.t1.mrna1.cds10;Name=Rr027806.t1;Parent=Rr027806.t1.mrna1;Target=Rr027806.t1 1126 1227 +
XPSC0002221	rubus_genome	CDS	43534	43617	100	+	0	ID=Rr027806.t1.mrna1.cds11;Name=Rr027806.t1;Parent=Rr027806.t1.mrna1;Target=Rr027806.t1 1228 1311 +
XPSC0002221	rubus_genome	CDS	43710	43952	100	+	0	ID=Rr027806.t1.mrna1.cds12;Name=Rr027806.t1;Parent=Rr027806.t1.mrna1;Target=Rr027806.t1 1312 1554 +
XPSC0002221	rubus_genome	CDS	44069	44194	100	+	0	ID=Rr027806.t1.mrna1.cds13;Name=Rr027806.t1;Parent=Rr027806.t1.mrna1;Target=Rr027806.t1 1555 1680 +
XPSC0002221	rubus_genome	CDS	44781	44852	100	+	0	ID=Rr027806.t1.mrna1.cds14;Name=Rr027806.t1;Parent=Rr027806.t1.mrna1;Target=Rr027806.t1 1681 1752 +
XPSC0002221	rubus_genome	CDS	44939	44995	100	+	0	ID=Rr027806.t1.mrna1.cds15;Name=Rr027806.t1;Parent=Rr027806.t1.mrna1;Target=Rr027806.t1 1753 1809 +
XPSC0002222	rubus_genome	gene	7346	17480	.	+	.	ID=Rr027807.t1.path1;Name=Rr027807.t1
XPSC0002222	rubus_genome	mRNA	7346	17480	.	+	.	ID=Rr027807.t1.mrna1;Name=Rr027807.t1;Parent=Rr027807.t1.path1;coverage=100.0;identity=100.0;matches=2922;mismatches=0;indels=0;unknowns=0
XPSC0002222	rubus_genome	exon	7346	7493	100	+	.	ID=Rr027807.t1.mrna1.exon1;Name=Rr027807.t1;Parent=Rr027807.t1.mrna1;Target=Rr027807.t1 1 148 +
XPSC0002222	rubus_genome	exon	7768	7954	100	+	.	ID=Rr027807.t1.mrna1.exon2;Name=Rr027807.t1;Parent=Rr027807.t1.mrna1;Target=Rr027807.t1 149 335 +
XPSC0002222	rubus_genome	exon	8048	8119	100	+	.	ID=Rr027807.t1.mrna1.exon3;Name=Rr027807.t1;Parent=Rr027807.t1.mrna1;Target=Rr027807.t1 336 407 +
XPSC0002222	rubus_genome	exon	8200	8271	100	+	.	ID=Rr027807.t1.mrna1.exon4;Name=Rr027807.t1;Parent=Rr027807.t1.mrna1;Target=Rr027807.t1 408 479 +
XPSC0002222	rubus_genome	exon	8393	8464	100	+	.	ID=Rr027807.t1.mrna1.exon5;Name=Rr027807.t1;Parent=Rr027807.t1.mrna1;Target=Rr027807.t1 480 551 +
XPSC0002222	rubus_genome	exon	9171	9242	100	+	.	ID=Rr027807.t1.mrna1.exon6;Name=Rr027807.t1;Parent=Rr027807.t1.mrna1;Target=Rr027807.t1 552 623 +
XPSC0002222	rubus_genome	exon	9331	9402	100	+	.	ID=Rr027807.t1.mrna1.exon7;Name=Rr027807.t1;Parent=Rr027807.t1.mrna1;Target=Rr027807.t1 624 695 +
XPSC0002222	rubus_genome	exon	9550	9621	100	+	.	ID=Rr027807.t1.mrna1.exon8;Name=Rr027807.t1;Parent=Rr027807.t1.mrna1;Target=Rr027807.t1 696 767 +
XPSC0002222	rubus_genome	exon	9706	9783	100	+	.	ID=Rr027807.t1.mrna1.exon9;Name=Rr027807.t1;Parent=Rr027807.t1.mrna1;Target=Rr027807.t1 768 845 +
XPSC0002222	rubus_genome	exon	9899	9970	100	+	.	ID=Rr027807.t1.mrna1.exon10;Name=Rr027807.t1;Parent=Rr027807.t1.mrna1;Target=Rr027807.t1 846 917 +
XPSC0002222	rubus_genome	exon	11396	11461	100	+	.	ID=Rr027807.t1.mrna1.exon11;Name=Rr027807.t1;Parent=Rr027807.t1.mrna1;Target=Rr027807.t1 918 983 +
XPSC0002222	rubus_genome	exon	11892	11956	100	+	.	ID=Rr027807.t1.mrna1.exon12;Name=Rr027807.t1;Parent=Rr027807.t1.mrna1;Target=Rr027807.t1 984 1048 +
XPSC0002222	rubus_genome	exon	12054	12430	100	+	.	ID=Rr027807.t1.mrna1.exon13;Name=Rr027807.t1;Parent=Rr027807.t1.mrna1;Target=Rr027807.t1 1049 1425 +
XPSC0002222	rubus_genome	exon	14654	14852	100	+	.	ID=Rr027807.t1.mrna1.exon14;Name=Rr027807.t1;Parent=Rr027807.t1.mrna1;Target=Rr027807.t1 1426 1624 +
XPSC0002222	rubus_genome	exon	14952	15113	100	+	.	ID=Rr027807.t1.mrna1.exon15;Name=Rr027807.t1;Parent=Rr027807.t1.mrna1;Target=Rr027807.t1 1625 1786 +
XPSC0002222	rubus_genome	exon	15690	15808	100	+	.	ID=Rr027807.t1.mrna1.exon16;Name=Rr027807.t1;Parent=Rr027807.t1.mrna1;Target=Rr027807.t1 1787 1905 +
XPSC0002222	rubus_genome	exon	16027	16237	100	+	.	ID=Rr027807.t1.mrna1.exon17;Name=Rr027807.t1;Parent=Rr027807.t1.mrna1;Target=Rr027807.t1 1906 2116 +
XPSC0002222	rubus_genome	exon	16331	16565	100	+	.	ID=Rr027807.t1.mrna1.exon18;Name=Rr027807.t1;Parent=Rr027807.t1.mrna1;Target=Rr027807.t1 2117 2351 +
XPSC0002222	rubus_genome	exon	16669	16819	100	+	.	ID=Rr027807.t1.mrna1.exon19;Name=Rr027807.t1;Parent=Rr027807.t1.mrna1;Target=Rr027807.t1 2352 2502 +
XPSC0002222	rubus_genome	exon	17061	17480	100	+	.	ID=Rr027807.t1.mrna1.exon20;Name=Rr027807.t1;Parent=Rr027807.t1.mrna1;Target=Rr027807.t1 2503 2922 +
XPSC0002222	rubus_genome	CDS	7346	7493	100	+	0	ID=Rr027807.t1.mrna1.cds1;Name=Rr027807.t1;Parent=Rr027807.t1.mrna1;Target=Rr027807.t1 1 148 +
XPSC0002222	rubus_genome	CDS	7768	7954	100	+	1	ID=Rr027807.t1.mrna1.cds2;Name=Rr027807.t1;Parent=Rr027807.t1.mrna1;Target=Rr027807.t1 149 335 +
XPSC0002222	rubus_genome	CDS	8048	8119	100	+	2	ID=Rr027807.t1.mrna1.cds3;Name=Rr027807.t1;Parent=Rr027807.t1.mrna1;Target=Rr027807.t1 336 407 +
XPSC0002222	rubus_genome	CDS	8200	8271	100	+	2	ID=Rr027807.t1.mrna1.cds4;Name=Rr027807.t1;Parent=Rr027807.t1.mrna1;Target=Rr027807.t1 408 479 +
XPSC0002222	rubus_genome	CDS	8393	8464	100	+	2	ID=Rr027807.t1.mrna1.cds5;Name=Rr027807.t1;Parent=Rr027807.t1.mrna1;Target=Rr027807.t1 480 551 +
XPSC0002222	rubus_genome	CDS	9171	9242	100	+	2	ID=Rr027807.t1.mrna1.cds6;Name=Rr027807.t1;Parent=Rr027807.t1.mrna1;Target=Rr027807.t1 552 623 +
XPSC0002222	rubus_genome	CDS	9331	9402	100	+	2	ID=Rr027807.t1.mrna1.cds7;Name=Rr027807.t1;Parent=Rr027807.t1.mrna1;Target=Rr027807.t1 624 695 +
XPSC0002222	rubus_genome	CDS	9550	9621	100	+	2	ID=Rr027807.t1.mrna1.cds8;Name=Rr027807.t1;Parent=Rr027807.t1.mrna1;Target=Rr027807.t1 696 767 +
XPSC0002222	rubus_genome	CDS	9706	9783	100	+	2	ID=Rr027807.t1.mrna1.cds9;Name=Rr027807.t1;Parent=Rr027807.t1.mrna1;Target=Rr027807.t1 768 845 +
XPSC0002222	rubus_genome	CDS	9899	9970	100	+	2	ID=Rr027807.t1.mrna1.cds10;Name=Rr027807.t1;Parent=Rr027807.t1.mrna1;Target=Rr027807.t1 846 917 +
XPSC0002222	rubus_genome	CDS	11396	11461	100	+	2	ID=Rr027807.t1.mrna1.cds11;Name=Rr027807.t1;Parent=Rr027807.t1.mrna1;Target=Rr027807.t1 918 983 +
XPSC0002222	rubus_genome	CDS	11892	11956	100	+	2	ID=Rr027807.t1.mrna1.cds12;Name=Rr027807.t1;Parent=Rr027807.t1.mrna1;Target=Rr027807.t1 984 1048 +
XPSC0002222	rubus_genome	CDS	12054	12430	100	+	1	ID=Rr027807.t1.mrna1.cds13;Name=Rr027807.t1;Parent=Rr027807.t1.mrna1;Target=Rr027807.t1 1049 1425 +
XPSC0002222	rubus_genome	CDS	14654	14852	100	+	0	ID=Rr027807.t1.mrna1.cds14;Name=Rr027807.t1;Parent=Rr027807.t1.mrna1;Target=Rr027807.t1 1426 1624 +
XPSC0002222	rubus_genome	CDS	14952	15113	100	+	1	ID=Rr027807.t1.mrna1.cds15;Name=Rr027807.t1;Parent=Rr027807.t1.mrna1;Target=Rr027807.t1 1625 1786 +
XPSC0002222	rubus_genome	CDS	15690	15808	100	+	1	ID=Rr027807.t1.mrna1.cds16;Name=Rr027807.t1;Parent=Rr027807.t1.mrna1;Target=Rr027807.t1 1787 1905 +
XPSC0002222	rubus_genome	CDS	16027	16237	100	+	0	ID=Rr027807.t1.mrna1.cds17;Name=Rr027807.t1;Parent=Rr027807.t1.mrna1;Target=Rr027807.t1 1906 2116 +
XPSC0002222	rubus_genome	CDS	16331	16565	100	+	1	ID=Rr027807.t1.mrna1.cds18;Name=Rr027807.t1;Parent=Rr027807.t1.mrna1;Target=Rr027807.t1 2117 2351 +
XPSC0002222	rubus_genome	CDS	16669	16819	100	+	2	ID=Rr027807.t1.mrna1.cds19;Name=Rr027807.t1;Parent=Rr027807.t1.mrna1;Target=Rr027807.t1 2352 2502 +
XPSC0002222	rubus_genome	CDS	17061	17480	100	+	0	ID=Rr027807.t1.mrna1.cds20;Name=Rr027807.t1;Parent=Rr027807.t1.mrna1;Target=Rr027807.t1 2503 2922 +
XPSC0002222	rubus_genome	gene	39265	39690	.	-	.	ID=Rr027808.t1.path1;Name=Rr027808.t1
XPSC0002222	rubus_genome	mRNA	39265	39690	.	-	.	ID=Rr027808.t1.mrna1;Name=Rr027808.t1;Parent=Rr027808.t1.path1;coverage=100.0;identity=100.0;matches=426;mismatches=0;indels=0;unknowns=0
XPSC0002222	rubus_genome	exon	39265	39690	100	-	.	ID=Rr027808.t1.mrna1.exon1;Name=Rr027808.t1;Parent=Rr027808.t1.mrna1;Target=Rr027808.t1 426 1 .
XPSC0002222	rubus_genome	CDS	39265	39690	100	-	0	ID=Rr027808.t1.mrna1.cds1;Name=Rr027808.t1;Parent=Rr027808.t1.mrna1;Target=Rr027808.t1 426 1 .
XPSC0002222	rubus_genome	gene	39718	42723	.	-	.	ID=Rr027809.t1.path1;Name=Rr027809.t1
XPSC0002222	rubus_genome	mRNA	39718	42723	.	-	.	ID=Rr027809.t1.mrna1;Name=Rr027809.t1;Parent=Rr027809.t1.path1;coverage=100.0;identity=100.0;matches=3006;mismatches=0;indels=0;unknowns=0
XPSC0002222	rubus_genome	exon	39718	42723	100	-	.	ID=Rr027809.t1.mrna1.exon1;Name=Rr027809.t1;Parent=Rr027809.t1.mrna1;Target=Rr027809.t1 3006 1 .
XPSC0002222	rubus_genome	CDS	39718	42723	100	-	0	ID=Rr027809.t1.mrna1.cds1;Name=Rr027809.t1;Parent=Rr027809.t1.mrna1;Target=Rr027809.t1 3006 1 .
XPSC0002223	rubus_genome	gene	42871	43958	.	+	.	ID=Rr027810.t1.path1;Name=Rr027810.t1
XPSC0002223	rubus_genome	mRNA	42871	43958	.	+	.	ID=Rr027810.t1.mrna1;Name=Rr027810.t1;Parent=Rr027810.t1.path1;coverage=100.0;identity=100.0;matches=354;mismatches=0;indels=0;unknowns=0
XPSC0002223	rubus_genome	exon	42871	42893	100	+	.	ID=Rr027810.t1.mrna1.exon1;Name=Rr027810.t1;Parent=Rr027810.t1.mrna1;Target=Rr027810.t1 1 23 +
XPSC0002223	rubus_genome	exon	43628	43958	100	+	.	ID=Rr027810.t1.mrna1.exon2;Name=Rr027810.t1;Parent=Rr027810.t1.mrna1;Target=Rr027810.t1 24 354 +
XPSC0002223	rubus_genome	CDS	42871	42893	100	+	0	ID=Rr027810.t1.mrna1.cds1;Name=Rr027810.t1;Parent=Rr027810.t1.mrna1;Target=Rr027810.t1 1 23 +
XPSC0002223	rubus_genome	CDS	43628	43958	100	+	2	ID=Rr027810.t1.mrna1.cds2;Name=Rr027810.t1;Parent=Rr027810.t1.mrna1;Target=Rr027810.t1 24 354 +
XPSC0002224	rubus_genome	gene	12015	13927	.	-	.	ID=Rr027811.t1.path1;Name=Rr027811.t1
XPSC0002224	rubus_genome	mRNA	12015	13927	.	-	.	ID=Rr027811.t1.mrna1;Name=Rr027811.t1;Parent=Rr027811.t1.path1;coverage=100.0;identity=100.0;matches=1785;mismatches=0;indels=0;unknowns=0
XPSC0002224	rubus_genome	exon	13071	13927	100	-	.	ID=Rr027811.t1.mrna1.exon1;Name=Rr027811.t1;Parent=Rr027811.t1.mrna1;Target=Rr027811.t1 1 857 +
XPSC0002224	rubus_genome	exon	12015	12942	100	-	.	ID=Rr027811.t1.mrna1.exon2;Name=Rr027811.t1;Parent=Rr027811.t1.mrna1;Target=Rr027811.t1 858 1785 +
XPSC0002224	rubus_genome	CDS	13071	13927	100	-	0	ID=Rr027811.t1.mrna1.cds1;Name=Rr027811.t1;Parent=Rr027811.t1.mrna1;Target=Rr027811.t1 1 857 +
XPSC0002224	rubus_genome	CDS	12015	12942	100	-	2	ID=Rr027811.t1.mrna1.cds2;Name=Rr027811.t1;Parent=Rr027811.t1.mrna1;Target=Rr027811.t1 858 1785 +
XPSC0002224	rubus_genome	gene	35782	38840	.	-	.	ID=Rr027812.t1.path1;Name=Rr027812.t1
XPSC0002224	rubus_genome	mRNA	35782	38840	.	-	.	ID=Rr027812.t1.mrna1;Name=Rr027812.t1;Parent=Rr027812.t1.path1;coverage=100.0;identity=100.0;matches=1818;mismatches=0;indels=0;unknowns=0
XPSC0002224	rubus_genome	exon	38460	38840	100	-	.	ID=Rr027812.t1.mrna1.exon1;Name=Rr027812.t1;Parent=Rr027812.t1.mrna1;Target=Rr027812.t1 1 381 +
XPSC0002224	rubus_genome	exon	38320	38355	100	-	.	ID=Rr027812.t1.mrna1.exon2;Name=Rr027812.t1;Parent=Rr027812.t1.mrna1;Target=Rr027812.t1 382 417 +
XPSC0002224	rubus_genome	exon	38103	38216	100	-	.	ID=Rr027812.t1.mrna1.exon3;Name=Rr027812.t1;Parent=Rr027812.t1.mrna1;Target=Rr027812.t1 418 531 +
XPSC0002224	rubus_genome	exon	37501	37998	100	-	.	ID=Rr027812.t1.mrna1.exon4;Name=Rr027812.t1;Parent=Rr027812.t1.mrna1;Target=Rr027812.t1 532 1029 +
XPSC0002224	rubus_genome	exon	37234	37404	100	-	.	ID=Rr027812.t1.mrna1.exon5;Name=Rr027812.t1;Parent=Rr027812.t1.mrna1;Target=Rr027812.t1 1030 1200 +
XPSC0002224	rubus_genome	exon	36969	37050	100	-	.	ID=Rr027812.t1.mrna1.exon6;Name=Rr027812.t1;Parent=Rr027812.t1.mrna1;Target=Rr027812.t1 1201 1282 +
XPSC0002224	rubus_genome	exon	36541	36718	100	-	.	ID=Rr027812.t1.mrna1.exon7;Name=Rr027812.t1;Parent=Rr027812.t1.mrna1;Target=Rr027812.t1 1283 1460 +
XPSC0002224	rubus_genome	exon	36299	36400	100	-	.	ID=Rr027812.t1.mrna1.exon8;Name=Rr027812.t1;Parent=Rr027812.t1.mrna1;Target=Rr027812.t1 1461 1562 +
XPSC0002224	rubus_genome	exon	36143	36209	100	-	.	ID=Rr027812.t1.mrna1.exon9;Name=Rr027812.t1;Parent=Rr027812.t1.mrna1;Target=Rr027812.t1 1563 1629 +
XPSC0002224	rubus_genome	exon	35957	36055	100	-	.	ID=Rr027812.t1.mrna1.exon10;Name=Rr027812.t1;Parent=Rr027812.t1.mrna1;Target=Rr027812.t1 1630 1728 +
XPSC0002224	rubus_genome	exon	35782	35871	100	-	.	ID=Rr027812.t1.mrna1.exon11;Name=Rr027812.t1;Parent=Rr027812.t1.mrna1;Target=Rr027812.t1 1729 1818 +
XPSC0002224	rubus_genome	CDS	38460	38840	100	-	0	ID=Rr027812.t1.mrna1.cds1;Name=Rr027812.t1;Parent=Rr027812.t1.mrna1;Target=Rr027812.t1 1 381 +
XPSC0002224	rubus_genome	CDS	38320	38355	100	-	0	ID=Rr027812.t1.mrna1.cds2;Name=Rr027812.t1;Parent=Rr027812.t1.mrna1;Target=Rr027812.t1 382 417 +
XPSC0002224	rubus_genome	CDS	38103	38216	100	-	0	ID=Rr027812.t1.mrna1.cds3;Name=Rr027812.t1;Parent=Rr027812.t1.mrna1;Target=Rr027812.t1 418 531 +
XPSC0002224	rubus_genome	CDS	37501	37998	100	-	0	ID=Rr027812.t1.mrna1.cds4;Name=Rr027812.t1;Parent=Rr027812.t1.mrna1;Target=Rr027812.t1 532 1029 +
XPSC0002224	rubus_genome	CDS	37234	37404	100	-	0	ID=Rr027812.t1.mrna1.cds5;Name=Rr027812.t1;Parent=Rr027812.t1.mrna1;Target=Rr027812.t1 1030 1200 +
XPSC0002224	rubus_genome	CDS	36969	37050	100	-	0	ID=Rr027812.t1.mrna1.cds6;Name=Rr027812.t1;Parent=Rr027812.t1.mrna1;Target=Rr027812.t1 1201 1282 +
XPSC0002224	rubus_genome	CDS	36541	36718	100	-	1	ID=Rr027812.t1.mrna1.cds7;Name=Rr027812.t1;Parent=Rr027812.t1.mrna1;Target=Rr027812.t1 1283 1460 +
XPSC0002224	rubus_genome	CDS	36299	36400	100	-	2	ID=Rr027812.t1.mrna1.cds8;Name=Rr027812.t1;Parent=Rr027812.t1.mrna1;Target=Rr027812.t1 1461 1562 +
XPSC0002224	rubus_genome	CDS	36143	36209	100	-	2	ID=Rr027812.t1.mrna1.cds9;Name=Rr027812.t1;Parent=Rr027812.t1.mrna1;Target=Rr027812.t1 1563 1629 +
XPSC0002224	rubus_genome	CDS	35957	36055	100	-	0	ID=Rr027812.t1.mrna1.cds10;Name=Rr027812.t1;Parent=Rr027812.t1.mrna1;Target=Rr027812.t1 1630 1728 +
XPSC0002224	rubus_genome	CDS	35782	35871	100	-	0	ID=Rr027812.t1.mrna1.cds11;Name=Rr027812.t1;Parent=Rr027812.t1.mrna1;Target=Rr027812.t1 1729 1818 +
XPSC0002224	rubus_genome	gene	39180	40895	.	-	.	ID=Rr027813.t1.path1;Name=Rr027813.t1
XPSC0002224	rubus_genome	mRNA	39180	40895	.	-	.	ID=Rr027813.t1.mrna1;Name=Rr027813.t1;Parent=Rr027813.t1.path1;coverage=100.0;identity=100.0;matches=1353;mismatches=0;indels=0;unknowns=0
XPSC0002224	rubus_genome	exon	40467	40895	100	-	.	ID=Rr027813.t1.mrna1.exon1;Name=Rr027813.t1;Parent=Rr027813.t1.mrna1;Target=Rr027813.t1 1 429 +
XPSC0002224	rubus_genome	exon	40160	40389	100	-	.	ID=Rr027813.t1.mrna1.exon2;Name=Rr027813.t1;Parent=Rr027813.t1.mrna1;Target=Rr027813.t1 430 659 +
XPSC0002224	rubus_genome	exon	39950	40055	100	-	.	ID=Rr027813.t1.mrna1.exon3;Name=Rr027813.t1;Parent=Rr027813.t1.mrna1;Target=Rr027813.t1 660 765 +
XPSC0002224	rubus_genome	exon	39587	39863	100	-	.	ID=Rr027813.t1.mrna1.exon4;Name=Rr027813.t1;Parent=Rr027813.t1.mrna1;Target=Rr027813.t1 766 1042 +
XPSC0002224	rubus_genome	exon	39180	39490	100	-	.	ID=Rr027813.t1.mrna1.exon5;Name=Rr027813.t1;Parent=Rr027813.t1.mrna1;Target=Rr027813.t1 1043 1353 +
XPSC0002224	rubus_genome	CDS	40467	40895	100	-	0	ID=Rr027813.t1.mrna1.cds1;Name=Rr027813.t1;Parent=Rr027813.t1.mrna1;Target=Rr027813.t1 1 429 +
XPSC0002224	rubus_genome	CDS	40160	40389	100	-	0	ID=Rr027813.t1.mrna1.cds2;Name=Rr027813.t1;Parent=Rr027813.t1.mrna1;Target=Rr027813.t1 430 659 +
XPSC0002224	rubus_genome	CDS	39950	40055	100	-	2	ID=Rr027813.t1.mrna1.cds3;Name=Rr027813.t1;Parent=Rr027813.t1.mrna1;Target=Rr027813.t1 660 765 +
XPSC0002224	rubus_genome	CDS	39587	39863	100	-	0	ID=Rr027813.t1.mrna1.cds4;Name=Rr027813.t1;Parent=Rr027813.t1.mrna1;Target=Rr027813.t1 766 1042 +
XPSC0002224	rubus_genome	CDS	39180	39490	100	-	1	ID=Rr027813.t1.mrna1.cds5;Name=Rr027813.t1;Parent=Rr027813.t1.mrna1;Target=Rr027813.t1 1043 1353 +
XPSC0002227	rubus_genome	gene	4308	5306	.	+	.	ID=Rr027814.t1.path1;Name=Rr027814.t1
XPSC0002227	rubus_genome	mRNA	4308	5306	.	+	.	ID=Rr027814.t1.mrna1;Name=Rr027814.t1;Parent=Rr027814.t1.path1;coverage=100.0;identity=100.0;matches=468;mismatches=0;indels=0;unknowns=0
XPSC0002227	rubus_genome	exon	4308	4428	100	+	.	ID=Rr027814.t1.mrna1.exon1;Name=Rr027814.t1;Parent=Rr027814.t1.mrna1;Target=Rr027814.t1 1 121 +
XPSC0002227	rubus_genome	exon	4760	4888	100	+	.	ID=Rr027814.t1.mrna1.exon2;Name=Rr027814.t1;Parent=Rr027814.t1.mrna1;Target=Rr027814.t1 122 250 +
XPSC0002227	rubus_genome	exon	5089	5306	100	+	.	ID=Rr027814.t1.mrna1.exon3;Name=Rr027814.t1;Parent=Rr027814.t1.mrna1;Target=Rr027814.t1 251 468 +
XPSC0002227	rubus_genome	CDS	4308	4428	100	+	0	ID=Rr027814.t1.mrna1.cds1;Name=Rr027814.t1;Parent=Rr027814.t1.mrna1;Target=Rr027814.t1 1 121 +
XPSC0002227	rubus_genome	CDS	4760	4888	100	+	1	ID=Rr027814.t1.mrna1.cds2;Name=Rr027814.t1;Parent=Rr027814.t1.mrna1;Target=Rr027814.t1 122 250 +
XPSC0002227	rubus_genome	CDS	5089	5306	100	+	1	ID=Rr027814.t1.mrna1.cds3;Name=Rr027814.t1;Parent=Rr027814.t1.mrna1;Target=Rr027814.t1 251 468 +
XPSC0002227	rubus_genome	gene	9325	13095	.	+	.	ID=Rr027815.t1.path1;Name=Rr027815.t1
XPSC0002227	rubus_genome	mRNA	9325	13095	.	+	.	ID=Rr027815.t1.mrna1;Name=Rr027815.t1;Parent=Rr027815.t1.path1;coverage=100.0;identity=100.0;matches=3771;mismatches=0;indels=0;unknowns=0
XPSC0002227	rubus_genome	exon	9325	13095	100	+	.	ID=Rr027815.t1.mrna1.exon1;Name=Rr027815.t1;Parent=Rr027815.t1.mrna1;Target=Rr027815.t1 3771 1 .
XPSC0002227	rubus_genome	CDS	9325	13095	100	+	0	ID=Rr027815.t1.mrna1.cds1;Name=Rr027815.t1;Parent=Rr027815.t1.mrna1;Target=Rr027815.t1 3771 1 .
XPSC0002227	rubus_genome	gene	31740	33056	.	-	.	ID=Rr027816.t1.path1;Name=Rr027816.t1
XPSC0002227	rubus_genome	mRNA	31740	33056	.	-	.	ID=Rr027816.t1.mrna1;Name=Rr027816.t1;Parent=Rr027816.t1.path1;coverage=100.0;identity=100.0;matches=1317;mismatches=0;indels=0;unknowns=0
XPSC0002227	rubus_genome	exon	31740	33056	100	-	.	ID=Rr027816.t1.mrna1.exon1;Name=Rr027816.t1;Parent=Rr027816.t1.mrna1;Target=Rr027816.t1 1317 1 .
XPSC0002227	rubus_genome	CDS	31740	33056	100	-	0	ID=Rr027816.t1.mrna1.cds1;Name=Rr027816.t1;Parent=Rr027816.t1.mrna1;Target=Rr027816.t1 1317 1 .
XPSC0002227	rubus_genome	gene	35743	36051	.	-	.	ID=Rr027817.t1.path1;Name=Rr027817.t1
XPSC0002227	rubus_genome	mRNA	35743	36051	.	-	.	ID=Rr027817.t1.mrna1;Name=Rr027817.t1;Parent=Rr027817.t1.path1;coverage=100.0;identity=100.0;matches=309;mismatches=0;indels=0;unknowns=0
XPSC0002227	rubus_genome	exon	35743	36051	100	-	.	ID=Rr027817.t1.mrna1.exon1;Name=Rr027817.t1;Parent=Rr027817.t1.mrna1;Target=Rr027817.t1 309 1 .
XPSC0002227	rubus_genome	CDS	35743	36051	100	-	0	ID=Rr027817.t1.mrna1.cds1;Name=Rr027817.t1;Parent=Rr027817.t1.mrna1;Target=Rr027817.t1 309 1 .
XPSC0002227	rubus_genome	gene	37514	39093	.	+	.	ID=Rr027818.t1.path1;Name=Rr027818.t1
XPSC0002227	rubus_genome	mRNA	37514	39093	.	+	.	ID=Rr027818.t1.mrna1;Name=Rr027818.t1;Parent=Rr027818.t1.path1;coverage=100.0;identity=100.0;matches=1476;mismatches=0;indels=0;unknowns=0
XPSC0002227	rubus_genome	exon	37514	37980	100	+	.	ID=Rr027818.t1.mrna1.exon1;Name=Rr027818.t1;Parent=Rr027818.t1.mrna1;Target=Rr027818.t1 1 467 +
XPSC0002227	rubus_genome	exon	38085	39093	100	+	.	ID=Rr027818.t1.mrna1.exon2;Name=Rr027818.t1;Parent=Rr027818.t1.mrna1;Target=Rr027818.t1 468 1476 +
XPSC0002227	rubus_genome	CDS	37514	37980	100	+	0	ID=Rr027818.t1.mrna1.cds1;Name=Rr027818.t1;Parent=Rr027818.t1.mrna1;Target=Rr027818.t1 1 467 +
XPSC0002227	rubus_genome	CDS	38085	39093	100	+	2	ID=Rr027818.t1.mrna1.cds2;Name=Rr027818.t1;Parent=Rr027818.t1.mrna1;Target=Rr027818.t1 468 1476 +
XPSC0002227	rubus_genome	gene	40602	41576	.	-	.	ID=Rr027819.t1.path1;Name=Rr027819.t1
XPSC0002227	rubus_genome	mRNA	40602	41576	.	-	.	ID=Rr027819.t1.mrna1;Name=Rr027819.t1;Parent=Rr027819.t1.path1;coverage=100.0;identity=100.0;matches=510;mismatches=0;indels=0;unknowns=0
XPSC0002227	rubus_genome	exon	41468	41576	100	-	.	ID=Rr027819.t1.mrna1.exon1;Name=Rr027819.t1;Parent=Rr027819.t1.mrna1;Target=Rr027819.t1 1 109 +
XPSC0002227	rubus_genome	exon	40602	41002	100	-	.	ID=Rr027819.t1.mrna1.exon2;Name=Rr027819.t1;Parent=Rr027819.t1.mrna1;Target=Rr027819.t1 110 510 +
XPSC0002227	rubus_genome	CDS	41468	41576	100	-	0	ID=Rr027819.t1.mrna1.cds1;Name=Rr027819.t1;Parent=Rr027819.t1.mrna1;Target=Rr027819.t1 1 109 +
XPSC0002227	rubus_genome	CDS	40602	41002	100	-	1	ID=Rr027819.t1.mrna1.cds2;Name=Rr027819.t1;Parent=Rr027819.t1.mrna1;Target=Rr027819.t1 110 510 +
XPSC0002228	rubus_genome	gene	16876	24720	.	+	.	ID=Rr027820.t1.path1;Name=Rr027820.t1
XPSC0002228	rubus_genome	mRNA	16876	24720	.	+	.	ID=Rr027820.t1.mrna1;Name=Rr027820.t1;Parent=Rr027820.t1.path1;coverage=100.0;identity=100.0;matches=6561;mismatches=0;indels=0;unknowns=0
XPSC0002228	rubus_genome	exon	16876	17122	100	+	.	ID=Rr027820.t1.mrna1.exon1;Name=Rr027820.t1;Parent=Rr027820.t1.mrna1;Target=Rr027820.t1 1 247 +
XPSC0002228	rubus_genome	exon	17211	17803	100	+	.	ID=Rr027820.t1.mrna1.exon2;Name=Rr027820.t1;Parent=Rr027820.t1.mrna1;Target=Rr027820.t1 248 840 +
XPSC0002228	rubus_genome	exon	17897	19243	100	+	.	ID=Rr027820.t1.mrna1.exon3;Name=Rr027820.t1;Parent=Rr027820.t1.mrna1;Target=Rr027820.t1 841 2187 +
XPSC0002228	rubus_genome	exon	19334	19531	100	+	.	ID=Rr027820.t1.mrna1.exon4;Name=Rr027820.t1;Parent=Rr027820.t1.mrna1;Target=Rr027820.t1 2188 2385 +
XPSC0002228	rubus_genome	exon	19966	20504	100	+	.	ID=Rr027820.t1.mrna1.exon5;Name=Rr027820.t1;Parent=Rr027820.t1.mrna1;Target=Rr027820.t1 2386 2924 +
XPSC0002228	rubus_genome	exon	20635	21216	100	+	.	ID=Rr027820.t1.mrna1.exon6;Name=Rr027820.t1;Parent=Rr027820.t1.mrna1;Target=Rr027820.t1 2925 3506 +
XPSC0002228	rubus_genome	exon	21321	22422	100	+	.	ID=Rr027820.t1.mrna1.exon7;Name=Rr027820.t1;Parent=Rr027820.t1.mrna1;Target=Rr027820.t1 3507 4608 +
XPSC0002228	rubus_genome	exon	22560	22835	100	+	.	ID=Rr027820.t1.mrna1.exon8;Name=Rr027820.t1;Parent=Rr027820.t1.mrna1;Target=Rr027820.t1 4609 4884 +
XPSC0002228	rubus_genome	exon	22940	24052	100	+	.	ID=Rr027820.t1.mrna1.exon9;Name=Rr027820.t1;Parent=Rr027820.t1.mrna1;Target=Rr027820.t1 4885 5997 +
XPSC0002228	rubus_genome	exon	24157	24720	100	+	.	ID=Rr027820.t1.mrna1.exon10;Name=Rr027820.t1;Parent=Rr027820.t1.mrna1;Target=Rr027820.t1 5998 6561 +
XPSC0002228	rubus_genome	CDS	16876	17122	100	+	0	ID=Rr027820.t1.mrna1.cds1;Name=Rr027820.t1;Parent=Rr027820.t1.mrna1;Target=Rr027820.t1 1 247 +
XPSC0002228	rubus_genome	CDS	17211	17803	100	+	1	ID=Rr027820.t1.mrna1.cds2;Name=Rr027820.t1;Parent=Rr027820.t1.mrna1;Target=Rr027820.t1 248 840 +
XPSC0002228	rubus_genome	CDS	17897	19243	100	+	0	ID=Rr027820.t1.mrna1.cds3;Name=Rr027820.t1;Parent=Rr027820.t1.mrna1;Target=Rr027820.t1 841 2187 +
XPSC0002228	rubus_genome	CDS	19334	19531	100	+	0	ID=Rr027820.t1.mrna1.cds4;Name=Rr027820.t1;Parent=Rr027820.t1.mrna1;Target=Rr027820.t1 2188 2385 +
XPSC0002228	rubus_genome	CDS	19966	20504	100	+	0	ID=Rr027820.t1.mrna1.cds5;Name=Rr027820.t1;Parent=Rr027820.t1.mrna1;Target=Rr027820.t1 2386 2924 +
XPSC0002228	rubus_genome	CDS	20635	21216	100	+	2	ID=Rr027820.t1.mrna1.cds6;Name=Rr027820.t1;Parent=Rr027820.t1.mrna1;Target=Rr027820.t1 2925 3506 +
XPSC0002228	rubus_genome	CDS	21321	22422	100	+	2	ID=Rr027820.t1.mrna1.cds7;Name=Rr027820.t1;Parent=Rr027820.t1.mrna1;Target=Rr027820.t1 3507 4608 +
XPSC0002228	rubus_genome	CDS	22560	22835	100	+	0	ID=Rr027820.t1.mrna1.cds8;Name=Rr027820.t1;Parent=Rr027820.t1.mrna1;Target=Rr027820.t1 4609 4884 +
XPSC0002228	rubus_genome	CDS	22940	24052	100	+	0	ID=Rr027820.t1.mrna1.cds9;Name=Rr027820.t1;Parent=Rr027820.t1.mrna1;Target=Rr027820.t1 4885 5997 +
XPSC0002228	rubus_genome	CDS	24157	24720	100	+	0	ID=Rr027820.t1.mrna1.cds10;Name=Rr027820.t1;Parent=Rr027820.t1.mrna1;Target=Rr027820.t1 5998 6561 +
XPSC0002228	rubus_genome	gene	34181	37395	.	+	.	ID=Rr027821.t1.path1;Name=Rr027821.t1
XPSC0002228	rubus_genome	mRNA	34181	37395	.	+	.	ID=Rr027821.t1.mrna1;Name=Rr027821.t1;Parent=Rr027821.t1.path1;coverage=100.0;identity=100.0;matches=648;mismatches=0;indels=0;unknowns=0
XPSC0002228	rubus_genome	exon	34181	34411	100	+	.	ID=Rr027821.t1.mrna1.exon1;Name=Rr027821.t1;Parent=Rr027821.t1.mrna1;Target=Rr027821.t1 1 231 +
XPSC0002228	rubus_genome	exon	35071	35144	100	+	.	ID=Rr027821.t1.mrna1.exon2;Name=Rr027821.t1;Parent=Rr027821.t1.mrna1;Target=Rr027821.t1 232 305 +
XPSC0002228	rubus_genome	exon	35288	35356	100	+	.	ID=Rr027821.t1.mrna1.exon3;Name=Rr027821.t1;Parent=Rr027821.t1.mrna1;Target=Rr027821.t1 306 374 +
XPSC0002228	rubus_genome	exon	37122	37395	100	+	.	ID=Rr027821.t1.mrna1.exon4;Name=Rr027821.t1;Parent=Rr027821.t1.mrna1;Target=Rr027821.t1 375 648 +
XPSC0002228	rubus_genome	CDS	34181	34411	100	+	0	ID=Rr027821.t1.mrna1.cds1;Name=Rr027821.t1;Parent=Rr027821.t1.mrna1;Target=Rr027821.t1 1 231 +
XPSC0002228	rubus_genome	CDS	35071	35144	100	+	0	ID=Rr027821.t1.mrna1.cds2;Name=Rr027821.t1;Parent=Rr027821.t1.mrna1;Target=Rr027821.t1 232 305 +
XPSC0002228	rubus_genome	CDS	35288	35356	100	+	2	ID=Rr027821.t1.mrna1.cds3;Name=Rr027821.t1;Parent=Rr027821.t1.mrna1;Target=Rr027821.t1 306 374 +
XPSC0002228	rubus_genome	CDS	37122	37395	100	+	2	ID=Rr027821.t1.mrna1.cds4;Name=Rr027821.t1;Parent=Rr027821.t1.mrna1;Target=Rr027821.t1 375 648 +
XPSC0002229	rubus_genome	gene	7350	9306	.	+	.	ID=Rr027822.t1.path1;Name=Rr027822.t1
XPSC0002229	rubus_genome	mRNA	7350	9306	.	+	.	ID=Rr027822.t1.mrna1;Name=Rr027822.t1;Parent=Rr027822.t1.path1;coverage=100.0;identity=100.0;matches=645;mismatches=0;indels=0;unknowns=0
XPSC0002229	rubus_genome	exon	7350	7538	100	+	.	ID=Rr027822.t1.mrna1.exon1;Name=Rr027822.t1;Parent=Rr027822.t1.mrna1;Target=Rr027822.t1 1 189 +
XPSC0002229	rubus_genome	exon	7620	7663	100	+	.	ID=Rr027822.t1.mrna1.exon2;Name=Rr027822.t1;Parent=Rr027822.t1.mrna1;Target=Rr027822.t1 190 233 +
XPSC0002229	rubus_genome	exon	7811	7920	100	+	.	ID=Rr027822.t1.mrna1.exon3;Name=Rr027822.t1;Parent=Rr027822.t1.mrna1;Target=Rr027822.t1 234 343 +
XPSC0002229	rubus_genome	exon	8608	8661	100	+	.	ID=Rr027822.t1.mrna1.exon4;Name=Rr027822.t1;Parent=Rr027822.t1.mrna1;Target=Rr027822.t1 344 397 +
XPSC0002229	rubus_genome	exon	8784	8890	100	+	.	ID=Rr027822.t1.mrna1.exon5;Name=Rr027822.t1;Parent=Rr027822.t1.mrna1;Target=Rr027822.t1 398 504 +
XPSC0002229	rubus_genome	exon	8964	9029	100	+	.	ID=Rr027822.t1.mrna1.exon6;Name=Rr027822.t1;Parent=Rr027822.t1.mrna1;Target=Rr027822.t1 505 570 +
XPSC0002229	rubus_genome	exon	9232	9306	100	+	.	ID=Rr027822.t1.mrna1.exon7;Name=Rr027822.t1;Parent=Rr027822.t1.mrna1;Target=Rr027822.t1 571 645 +
XPSC0002229	rubus_genome	CDS	7350	7538	100	+	0	ID=Rr027822.t1.mrna1.cds1;Name=Rr027822.t1;Parent=Rr027822.t1.mrna1;Target=Rr027822.t1 1 189 +
XPSC0002229	rubus_genome	CDS	7620	7663	100	+	0	ID=Rr027822.t1.mrna1.cds2;Name=Rr027822.t1;Parent=Rr027822.t1.mrna1;Target=Rr027822.t1 190 233 +
XPSC0002229	rubus_genome	CDS	7811	7920	100	+	2	ID=Rr027822.t1.mrna1.cds3;Name=Rr027822.t1;Parent=Rr027822.t1.mrna1;Target=Rr027822.t1 234 343 +
XPSC0002229	rubus_genome	CDS	8608	8661	100	+	1	ID=Rr027822.t1.mrna1.cds4;Name=Rr027822.t1;Parent=Rr027822.t1.mrna1;Target=Rr027822.t1 344 397 +
XPSC0002229	rubus_genome	CDS	8784	8890	100	+	1	ID=Rr027822.t1.mrna1.cds5;Name=Rr027822.t1;Parent=Rr027822.t1.mrna1;Target=Rr027822.t1 398 504 +
XPSC0002229	rubus_genome	CDS	8964	9029	100	+	0	ID=Rr027822.t1.mrna1.cds6;Name=Rr027822.t1;Parent=Rr027822.t1.mrna1;Target=Rr027822.t1 505 570 +
XPSC0002229	rubus_genome	CDS	9232	9306	100	+	0	ID=Rr027822.t1.mrna1.cds7;Name=Rr027822.t1;Parent=Rr027822.t1.mrna1;Target=Rr027822.t1 571 645 +
XPSC0002229	rubus_genome	gene	11902	12423	.	-	.	ID=Rr027823.t1.path1;Name=Rr027823.t1
XPSC0002229	rubus_genome	mRNA	11902	12423	.	-	.	ID=Rr027823.t1.mrna1;Name=Rr027823.t1;Parent=Rr027823.t1.path1;coverage=100.0;identity=100.0;matches=522;mismatches=0;indels=0;unknowns=0
XPSC0002229	rubus_genome	exon	11902	12423	100	-	.	ID=Rr027823.t1.mrna1.exon1;Name=Rr027823.t1;Parent=Rr027823.t1.mrna1;Target=Rr027823.t1 522 1 .
XPSC0002229	rubus_genome	CDS	11902	12423	100	-	0	ID=Rr027823.t1.mrna1.cds1;Name=Rr027823.t1;Parent=Rr027823.t1.mrna1;Target=Rr027823.t1 522 1 .
XPSC0002229	rubus_genome	gene	12445	12774	.	-	.	ID=Rr027824.t1.path1;Name=Rr027824.t1
XPSC0002229	rubus_genome	mRNA	12445	12774	.	-	.	ID=Rr027824.t1.mrna1;Name=Rr027824.t1;Parent=Rr027824.t1.path1;coverage=100.0;identity=100.0;matches=330;mismatches=0;indels=0;unknowns=0
XPSC0002229	rubus_genome	exon	12445	12774	100	-	.	ID=Rr027824.t1.mrna1.exon1;Name=Rr027824.t1;Parent=Rr027824.t1.mrna1;Target=Rr027824.t1 330 1 .
XPSC0002229	rubus_genome	CDS	12445	12774	100	-	0	ID=Rr027824.t1.mrna1.cds1;Name=Rr027824.t1;Parent=Rr027824.t1.mrna1;Target=Rr027824.t1 330 1 .
XPSC0002229	rubus_genome	gene	12782	17591	.	-	.	ID=Rr027825.t1.path1;Name=Rr027825.t1
XPSC0002229	rubus_genome	mRNA	12782	17591	.	-	.	ID=Rr027825.t1.mrna1;Name=Rr027825.t1;Parent=Rr027825.t1.path1;coverage=100.0;identity=100.0;matches=1209;mismatches=0;indels=0;unknowns=0
XPSC0002229	rubus_genome	exon	17283	17591	100	-	.	ID=Rr027825.t1.mrna1.exon1;Name=Rr027825.t1;Parent=Rr027825.t1.mrna1;Target=Rr027825.t1 1 309 +
XPSC0002229	rubus_genome	exon	16356	16670	100	-	.	ID=Rr027825.t1.mrna1.exon2;Name=Rr027825.t1;Parent=Rr027825.t1.mrna1;Target=Rr027825.t1 310 624 +
XPSC0002229	rubus_genome	exon	13999	14113	100	-	.	ID=Rr027825.t1.mrna1.exon3;Name=Rr027825.t1;Parent=Rr027825.t1.mrna1;Target=Rr027825.t1 625 739 +
XPSC0002229	rubus_genome	exon	12782	13251	100	-	.	ID=Rr027825.t1.mrna1.exon4;Name=Rr027825.t1;Parent=Rr027825.t1.mrna1;Target=Rr027825.t1 740 1209 +
XPSC0002229	rubus_genome	CDS	17283	17591	100	-	0	ID=Rr027825.t1.mrna1.cds1;Name=Rr027825.t1;Parent=Rr027825.t1.mrna1;Target=Rr027825.t1 1 309 +
XPSC0002229	rubus_genome	CDS	16356	16670	100	-	0	ID=Rr027825.t1.mrna1.cds2;Name=Rr027825.t1;Parent=Rr027825.t1.mrna1;Target=Rr027825.t1 310 624 +
XPSC0002229	rubus_genome	CDS	13999	14113	100	-	0	ID=Rr027825.t1.mrna1.cds3;Name=Rr027825.t1;Parent=Rr027825.t1.mrna1;Target=Rr027825.t1 625 739 +
XPSC0002229	rubus_genome	CDS	12782	13251	100	-	1	ID=Rr027825.t1.mrna1.cds4;Name=Rr027825.t1;Parent=Rr027825.t1.mrna1;Target=Rr027825.t1 740 1209 +
XPSC0002229	rubus_genome	gene	18328	18780	.	-	.	ID=Rr027826.t1.path1;Name=Rr027826.t1
XPSC0002229	rubus_genome	mRNA	18328	18780	.	-	.	ID=Rr027826.t1.mrna1;Name=Rr027826.t1;Parent=Rr027826.t1.path1;coverage=100.0;identity=100.0;matches=453;mismatches=0;indels=0;unknowns=0
XPSC0002229	rubus_genome	exon	18328	18780	100	-	.	ID=Rr027826.t1.mrna1.exon1;Name=Rr027826.t1;Parent=Rr027826.t1.mrna1;Target=Rr027826.t1 453 1 .
XPSC0002229	rubus_genome	CDS	18328	18780	100	-	0	ID=Rr027826.t1.mrna1.cds1;Name=Rr027826.t1;Parent=Rr027826.t1.mrna1;Target=Rr027826.t1 453 1 .
XPSC0002229	rubus_genome	gene	28388	30581	.	-	.	ID=Rr027827.t1.path1;Name=Rr027827.t1
XPSC0002229	rubus_genome	mRNA	28388	30581	.	-	.	ID=Rr027827.t1.mrna1;Name=Rr027827.t1;Parent=Rr027827.t1.path1;coverage=100.0;identity=100.0;matches=1236;mismatches=0;indels=0;unknowns=0
XPSC0002229	rubus_genome	exon	30086	30581	100	-	.	ID=Rr027827.t1.mrna1.exon1;Name=Rr027827.t1;Parent=Rr027827.t1.mrna1;Target=Rr027827.t1 1 496 +
XPSC0002229	rubus_genome	exon	29848	30001	100	-	.	ID=Rr027827.t1.mrna1.exon2;Name=Rr027827.t1;Parent=Rr027827.t1.mrna1;Target=Rr027827.t1 497 650 +
XPSC0002229	rubus_genome	exon	29435	29576	100	-	.	ID=Rr027827.t1.mrna1.exon3;Name=Rr027827.t1;Parent=Rr027827.t1.mrna1;Target=Rr027827.t1 651 792 +
XPSC0002229	rubus_genome	exon	29280	29349	100	-	.	ID=Rr027827.t1.mrna1.exon4;Name=Rr027827.t1;Parent=Rr027827.t1.mrna1;Target=Rr027827.t1 793 862 +
XPSC0002229	rubus_genome	exon	29127	29192	100	-	.	ID=Rr027827.t1.mrna1.exon5;Name=Rr027827.t1;Parent=Rr027827.t1.mrna1;Target=Rr027827.t1 863 928 +
XPSC0002229	rubus_genome	exon	28914	29036	100	-	.	ID=Rr027827.t1.mrna1.exon6;Name=Rr027827.t1;Parent=Rr027827.t1.mrna1;Target=Rr027827.t1 929 1051 +
XPSC0002229	rubus_genome	exon	28388	28572	100	-	.	ID=Rr027827.t1.mrna1.exon7;Name=Rr027827.t1;Parent=Rr027827.t1.mrna1;Target=Rr027827.t1 1052 1236 +
XPSC0002229	rubus_genome	CDS	30086	30581	100	-	0	ID=Rr027827.t1.mrna1.cds1;Name=Rr027827.t1;Parent=Rr027827.t1.mrna1;Target=Rr027827.t1 1 496 +
XPSC0002229	rubus_genome	CDS	29848	30001	100	-	1	ID=Rr027827.t1.mrna1.cds2;Name=Rr027827.t1;Parent=Rr027827.t1.mrna1;Target=Rr027827.t1 497 650 +
XPSC0002229	rubus_genome	CDS	29435	29576	100	-	2	ID=Rr027827.t1.mrna1.cds3;Name=Rr027827.t1;Parent=Rr027827.t1.mrna1;Target=Rr027827.t1 651 792 +
XPSC0002229	rubus_genome	CDS	29280	29349	100	-	0	ID=Rr027827.t1.mrna1.cds4;Name=Rr027827.t1;Parent=Rr027827.t1.mrna1;Target=Rr027827.t1 793 862 +
XPSC0002229	rubus_genome	CDS	29127	29192	100	-	1	ID=Rr027827.t1.mrna1.cds5;Name=Rr027827.t1;Parent=Rr027827.t1.mrna1;Target=Rr027827.t1 863 928 +
XPSC0002229	rubus_genome	CDS	28914	29036	100	-	1	ID=Rr027827.t1.mrna1.cds6;Name=Rr027827.t1;Parent=Rr027827.t1.mrna1;Target=Rr027827.t1 929 1051 +
XPSC0002229	rubus_genome	CDS	28388	28572	100	-	1	ID=Rr027827.t1.mrna1.cds7;Name=Rr027827.t1;Parent=Rr027827.t1.mrna1;Target=Rr027827.t1 1052 1236 +
XPSC0002229	rubus_genome	gene	34032	37094	.	-	.	ID=Rr027828.t1.path1;Name=Rr027828.t1
XPSC0002229	rubus_genome	mRNA	34032	37094	.	-	.	ID=Rr027828.t1.mrna1;Name=Rr027828.t1;Parent=Rr027828.t1.path1;coverage=100.0;identity=100.0;matches=561;mismatches=0;indels=0;unknowns=0
XPSC0002229	rubus_genome	exon	36893	37094	100	-	.	ID=Rr027828.t1.mrna1.exon1;Name=Rr027828.t1;Parent=Rr027828.t1.mrna1;Target=Rr027828.t1 1 202 +
XPSC0002229	rubus_genome	exon	35033	35138	100	-	.	ID=Rr027828.t1.mrna1.exon2;Name=Rr027828.t1;Parent=Rr027828.t1.mrna1;Target=Rr027828.t1 203 308 +
XPSC0002229	rubus_genome	exon	34601	34785	100	-	.	ID=Rr027828.t1.mrna1.exon3;Name=Rr027828.t1;Parent=Rr027828.t1.mrna1;Target=Rr027828.t1 309 493 +
XPSC0002229	rubus_genome	exon	34032	34099	100	-	.	ID=Rr027828.t1.mrna1.exon4;Name=Rr027828.t1;Parent=Rr027828.t1.mrna1;Target=Rr027828.t1 494 561 +
XPSC0002229	rubus_genome	CDS	36893	37094	100	-	0	ID=Rr027828.t1.mrna1.cds1;Name=Rr027828.t1;Parent=Rr027828.t1.mrna1;Target=Rr027828.t1 1 202 +
XPSC0002229	rubus_genome	CDS	35033	35138	100	-	1	ID=Rr027828.t1.mrna1.cds2;Name=Rr027828.t1;Parent=Rr027828.t1.mrna1;Target=Rr027828.t1 203 308 +
XPSC0002229	rubus_genome	CDS	34601	34785	100	-	2	ID=Rr027828.t1.mrna1.cds3;Name=Rr027828.t1;Parent=Rr027828.t1.mrna1;Target=Rr027828.t1 309 493 +
XPSC0002229	rubus_genome	CDS	34032	34099	100	-	1	ID=Rr027828.t1.mrna1.cds4;Name=Rr027828.t1;Parent=Rr027828.t1.mrna1;Target=Rr027828.t1 494 561 +
XPSC0002230	rubus_genome	gene	33917	34207	.	-	.	ID=Rr027830.t1.path1;Name=Rr027830.t1
XPSC0002230	rubus_genome	mRNA	33917	34207	.	-	.	ID=Rr027830.t1.mrna1;Name=Rr027830.t1;Parent=Rr027830.t1.path1;coverage=100.0;identity=100.0;matches=291;mismatches=0;indels=0;unknowns=0
XPSC0002230	rubus_genome	exon	33917	34207	100	-	.	ID=Rr027830.t1.mrna1.exon1;Name=Rr027830.t1;Parent=Rr027830.t1.mrna1;Target=Rr027830.t1 291 1 .
XPSC0002230	rubus_genome	CDS	33917	34207	100	-	0	ID=Rr027830.t1.mrna1.cds1;Name=Rr027830.t1;Parent=Rr027830.t1.mrna1;Target=Rr027830.t1 291 1 .
XPSC0002234	rubus_genome	gene	8707	9875	.	-	.	ID=Rr027832.t1.path1;Name=Rr027832.t1
XPSC0002234	rubus_genome	mRNA	8707	9875	.	-	.	ID=Rr027832.t1.mrna1;Name=Rr027832.t1;Parent=Rr027832.t1.path1;coverage=100.0;identity=100.0;matches=906;mismatches=0;indels=0;unknowns=0
XPSC0002234	rubus_genome	exon	9792	9875	100	-	.	ID=Rr027832.t1.mrna1.exon1;Name=Rr027832.t1;Parent=Rr027832.t1.mrna1;Target=Rr027832.t1 1 84 +
XPSC0002234	rubus_genome	exon	9466	9691	100	-	.	ID=Rr027832.t1.mrna1.exon2;Name=Rr027832.t1;Parent=Rr027832.t1.mrna1;Target=Rr027832.t1 85 310 +
XPSC0002234	rubus_genome	exon	9255	9375	100	-	.	ID=Rr027832.t1.mrna1.exon3;Name=Rr027832.t1;Parent=Rr027832.t1.mrna1;Target=Rr027832.t1 311 431 +
XPSC0002234	rubus_genome	exon	8707	9181	100	-	.	ID=Rr027832.t1.mrna1.exon4;Name=Rr027832.t1;Parent=Rr027832.t1.mrna1;Target=Rr027832.t1 432 906 +
XPSC0002234	rubus_genome	CDS	9792	9875	100	-	0	ID=Rr027832.t1.mrna1.cds1;Name=Rr027832.t1;Parent=Rr027832.t1.mrna1;Target=Rr027832.t1 1 84 +
XPSC0002234	rubus_genome	CDS	9466	9691	100	-	0	ID=Rr027832.t1.mrna1.cds2;Name=Rr027832.t1;Parent=Rr027832.t1.mrna1;Target=Rr027832.t1 85 310 +
XPSC0002234	rubus_genome	CDS	9255	9375	100	-	1	ID=Rr027832.t1.mrna1.cds3;Name=Rr027832.t1;Parent=Rr027832.t1.mrna1;Target=Rr027832.t1 311 431 +
XPSC0002234	rubus_genome	CDS	8707	9181	100	-	2	ID=Rr027832.t1.mrna1.cds4;Name=Rr027832.t1;Parent=Rr027832.t1.mrna1;Target=Rr027832.t1 432 906 +
XPSC0002234	rubus_genome	gene	25774	31207	.	-	.	ID=Rr027833.t1.path1;Name=Rr027833.t1
XPSC0002234	rubus_genome	mRNA	25774	31207	.	-	.	ID=Rr027833.t1.mrna1;Name=Rr027833.t1;Parent=Rr027833.t1.path1;coverage=100.0;identity=100.0;matches=1050;mismatches=0;indels=0;unknowns=0
XPSC0002234	rubus_genome	exon	30405	31207	100	-	.	ID=Rr027833.t1.mrna1.exon1;Name=Rr027833.t1;Parent=Rr027833.t1.mrna1;Target=Rr027833.t1 1 803 +
XPSC0002234	rubus_genome	exon	25774	26020	100	-	.	ID=Rr027833.t1.mrna1.exon2;Name=Rr027833.t1;Parent=Rr027833.t1.mrna1;Target=Rr027833.t1 804 1050 +
XPSC0002234	rubus_genome	CDS	30405	31207	100	-	0	ID=Rr027833.t1.mrna1.cds1;Name=Rr027833.t1;Parent=Rr027833.t1.mrna1;Target=Rr027833.t1 1 803 +
XPSC0002235	rubus_genome	gene	4289	9098	.	-	.	ID=Rr027835.t1.path1;Name=Rr027835.t1
XPSC0002235	rubus_genome	mRNA	4289	9098	.	-	.	ID=Rr027835.t1.mrna1;Name=Rr027835.t1;Parent=Rr027835.t1.path1;coverage=100.0;identity=100.0;matches=1284;mismatches=0;indels=0;unknowns=0
XPSC0002235	rubus_genome	exon	9078	9098	100	-	.	ID=Rr027835.t1.mrna1.exon1;Name=Rr027835.t1;Parent=Rr027835.t1.mrna1;Target=Rr027835.t1 1 21 +
XPSC0002235	rubus_genome	exon	7298	7604	100	-	.	ID=Rr027835.t1.mrna1.exon2;Name=Rr027835.t1;Parent=Rr027835.t1.mrna1;Target=Rr027835.t1 22 328 +
XPSC0002235	rubus_genome	exon	6912	7146	100	-	.	ID=Rr027835.t1.mrna1.exon3;Name=Rr027835.t1;Parent=Rr027835.t1.mrna1;Target=Rr027835.t1 329 563 +
XPSC0002235	rubus_genome	exon	6603	6799	100	-	.	ID=Rr027835.t1.mrna1.exon4;Name=Rr027835.t1;Parent=Rr027835.t1.mrna1;Target=Rr027835.t1 564 760 +
XPSC0002235	rubus_genome	exon	5354	5511	100	-	.	ID=Rr027835.t1.mrna1.exon5;Name=Rr027835.t1;Parent=Rr027835.t1.mrna1;Target=Rr027835.t1 761 918 +
XPSC0002235	rubus_genome	exon	4289	4654	100	-	.	ID=Rr027835.t1.mrna1.exon6;Name=Rr027835.t1;Parent=Rr027835.t1.mrna1;Target=Rr027835.t1 919 1284 +
XPSC0002235	rubus_genome	CDS	9078	9098	100	-	0	ID=Rr027835.t1.mrna1.cds1;Name=Rr027835.t1;Parent=Rr027835.t1.mrna1;Target=Rr027835.t1 1 21 +
XPSC0002235	rubus_genome	CDS	7298	7604	100	-	0	ID=Rr027835.t1.mrna1.cds2;Name=Rr027835.t1;Parent=Rr027835.t1.mrna1;Target=Rr027835.t1 22 328 +
XPSC0002235	rubus_genome	CDS	6912	7146	100	-	1	ID=Rr027835.t1.mrna1.cds3;Name=Rr027835.t1;Parent=Rr027835.t1.mrna1;Target=Rr027835.t1 329 563 +
XPSC0002235	rubus_genome	CDS	6603	6799	100	-	2	ID=Rr027835.t1.mrna1.cds4;Name=Rr027835.t1;Parent=Rr027835.t1.mrna1;Target=Rr027835.t1 564 760 +
XPSC0002235	rubus_genome	CDS	5354	5511	100	-	1	ID=Rr027835.t1.mrna1.cds5;Name=Rr027835.t1;Parent=Rr027835.t1.mrna1;Target=Rr027835.t1 761 918 +
XPSC0002235	rubus_genome	CDS	4289	4654	100	-	0	ID=Rr027835.t1.mrna1.cds6;Name=Rr027835.t1;Parent=Rr027835.t1.mrna1;Target=Rr027835.t1 919 1284 +
XPSC0002235	rubus_genome	gene	15849	16296	.	-	.	ID=Rr027836.t1.path1;Name=Rr027836.t1
XPSC0002235	rubus_genome	mRNA	15849	16296	.	-	.	ID=Rr027836.t1.mrna1;Name=Rr027836.t1;Parent=Rr027836.t1.path1;coverage=100.0;identity=100.0;matches=363;mismatches=0;indels=0;unknowns=0
XPSC0002235	rubus_genome	exon	16061	16296	100	-	.	ID=Rr027836.t1.mrna1.exon1;Name=Rr027836.t1;Parent=Rr027836.t1.mrna1;Target=Rr027836.t1 1 236 +
XPSC0002235	rubus_genome	exon	15849	15975	100	-	.	ID=Rr027836.t1.mrna1.exon2;Name=Rr027836.t1;Parent=Rr027836.t1.mrna1;Target=Rr027836.t1 237 363 +
XPSC0002235	rubus_genome	CDS	16061	16296	100	-	0	ID=Rr027836.t1.mrna1.cds1;Name=Rr027836.t1;Parent=Rr027836.t1.mrna1;Target=Rr027836.t1 1 236 +
XPSC0002235	rubus_genome	CDS	15849	15975	100	-	2	ID=Rr027836.t1.mrna1.cds2;Name=Rr027836.t1;Parent=Rr027836.t1.mrna1;Target=Rr027836.t1 237 363 +
XPSC0002235	rubus_genome	gene	21596	22321	.	-	.	ID=Rr027837.t1.path1;Name=Rr027837.t1
XPSC0002235	rubus_genome	mRNA	21596	22321	.	-	.	ID=Rr027837.t1.mrna1;Name=Rr027837.t1;Parent=Rr027837.t1.path1;coverage=100.0;identity=100.0;matches=651;mismatches=0;indels=0;unknowns=0
XPSC0002235	rubus_genome	exon	21761	22321	100	-	.	ID=Rr027837.t1.mrna1.exon1;Name=Rr027837.t1;Parent=Rr027837.t1.mrna1;Target=Rr027837.t1 1 561 +
XPSC0002235	rubus_genome	exon	21596	21685	100	-	.	ID=Rr027837.t1.mrna1.exon2;Name=Rr027837.t1;Parent=Rr027837.t1.mrna1;Target=Rr027837.t1 562 651 +
XPSC0002235	rubus_genome	CDS	21761	22321	100	-	0	ID=Rr027837.t1.mrna1.cds1;Name=Rr027837.t1;Parent=Rr027837.t1.mrna1;Target=Rr027837.t1 1 561 +
XPSC0002235	rubus_genome	CDS	21596	21685	100	-	0	ID=Rr027837.t1.mrna1.cds2;Name=Rr027837.t1;Parent=Rr027837.t1.mrna1;Target=Rr027837.t1 562 651 +
XPSC0002235	rubus_genome	gene	37520	39745	.	+	.	ID=Rr027839.t1.path1;Name=Rr027839.t1
XPSC0002235	rubus_genome	mRNA	37520	39745	.	+	.	ID=Rr027839.t1.mrna1;Name=Rr027839.t1;Parent=Rr027839.t1.path1;coverage=100.0;identity=100.0;matches=2226;mismatches=0;indels=0;unknowns=0
XPSC0002235	rubus_genome	exon	37520	39745	100	+	.	ID=Rr027839.t1.mrna1.exon1;Name=Rr027839.t1;Parent=Rr027839.t1.mrna1;Target=Rr027839.t1 2226 1 .
XPSC0002235	rubus_genome	CDS	37520	39745	100	+	0	ID=Rr027839.t1.mrna1.cds1;Name=Rr027839.t1;Parent=Rr027839.t1.mrna1;Target=Rr027839.t1 2226 1 .
XPSC0002237	rubus_genome	gene	39	3010	.	-	.	ID=Rr027840.t1.path1;Name=Rr027840.t1
XPSC0002237	rubus_genome	mRNA	39	3010	.	-	.	ID=Rr027840.t1.mrna1;Name=Rr027840.t1;Parent=Rr027840.t1.path1;coverage=100.0;identity=100.0;matches=1190;mismatches=0;indels=0;unknowns=0
XPSC0002237	rubus_genome	exon	2536	3010	100	-	.	ID=Rr027840.t1.mrna1.exon1;Name=Rr027840.t1;Parent=Rr027840.t1.mrna1;Target=Rr027840.t1 1 475 +
XPSC0002237	rubus_genome	exon	1863	2103	100	-	.	ID=Rr027840.t1.mrna1.exon2;Name=Rr027840.t1;Parent=Rr027840.t1.mrna1;Target=Rr027840.t1 476 716 +
XPSC0002237	rubus_genome	exon	447	616	100	-	.	ID=Rr027840.t1.mrna1.exon3;Name=Rr027840.t1;Parent=Rr027840.t1.mrna1;Target=Rr027840.t1 717 886 +
XPSC0002237	rubus_genome	exon	39	342	100	-	.	ID=Rr027840.t1.mrna1.exon4;Name=Rr027840.t1;Parent=Rr027840.t1.mrna1;Target=Rr027840.t1 887 1190 +
XPSC0002237	rubus_genome	CDS	2536	3010	100	-	0	ID=Rr027840.t1.mrna1.cds1;Name=Rr027840.t1;Parent=Rr027840.t1.mrna1;Target=Rr027840.t1 1 475 +
XPSC0002237	rubus_genome	CDS	1863	2103	100	-	1	ID=Rr027840.t1.mrna1.cds2;Name=Rr027840.t1;Parent=Rr027840.t1.mrna1;Target=Rr027840.t1 476 716 +
XPSC0002237	rubus_genome	CDS	447	616	100	-	2	ID=Rr027840.t1.mrna1.cds3;Name=Rr027840.t1;Parent=Rr027840.t1.mrna1;Target=Rr027840.t1 717 886 +
XPSC0002237	rubus_genome	CDS	41	342	100	-	1	ID=Rr027840.t1.mrna1.cds4;Name=Rr027840.t1;Parent=Rr027840.t1.mrna1;Target=Rr027840.t1 887 1188 +
XPSC0002237	rubus_genome	gene	3824	8526	.	+	.	ID=Rr027841.t1.path1;Name=Rr027841.t1
XPSC0002237	rubus_genome	mRNA	3824	8526	.	+	.	ID=Rr027841.t1.mrna1;Name=Rr027841.t1;Parent=Rr027841.t1.path1;coverage=100.0;identity=100.0;matches=1737;mismatches=0;indels=0;unknowns=0
XPSC0002237	rubus_genome	exon	3824	3984	100	+	.	ID=Rr027841.t1.mrna1.exon1;Name=Rr027841.t1;Parent=Rr027841.t1.mrna1;Target=Rr027841.t1 1 161 +
XPSC0002237	rubus_genome	exon	4116	4260	100	+	.	ID=Rr027841.t1.mrna1.exon2;Name=Rr027841.t1;Parent=Rr027841.t1.mrna1;Target=Rr027841.t1 162 306 +
XPSC0002237	rubus_genome	exon	4497	4577	100	+	.	ID=Rr027841.t1.mrna1.exon3;Name=Rr027841.t1;Parent=Rr027841.t1.mrna1;Target=Rr027841.t1 307 387 +
XPSC0002237	rubus_genome	exon	4675	4788	100	+	.	ID=Rr027841.t1.mrna1.exon4;Name=Rr027841.t1;Parent=Rr027841.t1.mrna1;Target=Rr027841.t1 388 501 +
XPSC0002237	rubus_genome	exon	5378	5434	100	+	.	ID=Rr027841.t1.mrna1.exon5;Name=Rr027841.t1;Parent=Rr027841.t1.mrna1;Target=Rr027841.t1 502 558 +
XPSC0002237	rubus_genome	exon	7211	7441	100	+	.	ID=Rr027841.t1.mrna1.exon6;Name=Rr027841.t1;Parent=Rr027841.t1.mrna1;Target=Rr027841.t1 559 789 +
XPSC0002237	rubus_genome	exon	7579	8526	100	+	.	ID=Rr027841.t1.mrna1.exon7;Name=Rr027841.t1;Parent=Rr027841.t1.mrna1;Target=Rr027841.t1 790 1737 +
XPSC0002237	rubus_genome	CDS	3824	3984	100	+	0	ID=Rr027841.t1.mrna1.cds1;Name=Rr027841.t1;Parent=Rr027841.t1.mrna1;Target=Rr027841.t1 1 161 +
XPSC0002237	rubus_genome	CDS	4116	4260	100	+	2	ID=Rr027841.t1.mrna1.cds2;Name=Rr027841.t1;Parent=Rr027841.t1.mrna1;Target=Rr027841.t1 162 306 +
XPSC0002237	rubus_genome	CDS	4497	4577	100	+	0	ID=Rr027841.t1.mrna1.cds3;Name=Rr027841.t1;Parent=Rr027841.t1.mrna1;Target=Rr027841.t1 307 387 +
XPSC0002237	rubus_genome	CDS	4675	4788	100	+	0	ID=Rr027841.t1.mrna1.cds4;Name=Rr027841.t1;Parent=Rr027841.t1.mrna1;Target=Rr027841.t1 388 501 +
XPSC0002237	rubus_genome	CDS	5378	5434	100	+	0	ID=Rr027841.t1.mrna1.cds5;Name=Rr027841.t1;Parent=Rr027841.t1.mrna1;Target=Rr027841.t1 502 558 +
XPSC0002237	rubus_genome	CDS	7211	7441	100	+	0	ID=Rr027841.t1.mrna1.cds6;Name=Rr027841.t1;Parent=Rr027841.t1.mrna1;Target=Rr027841.t1 559 789 +
XPSC0002237	rubus_genome	CDS	7579	8526	100	+	0	ID=Rr027841.t1.mrna1.cds7;Name=Rr027841.t1;Parent=Rr027841.t1.mrna1;Target=Rr027841.t1 790 1737 +
XPSC0002237	rubus_genome	gene	8905	22241	.	+	.	ID=Rr027842.t1.path1;Name=Rr027842.t1
XPSC0002237	rubus_genome	mRNA	8905	22241	.	+	.	ID=Rr027842.t1.mrna1;Name=Rr027842.t1;Parent=Rr027842.t1.path1;coverage=100.0;identity=100.0;matches=3399;mismatches=0;indels=0;unknowns=0
XPSC0002237	rubus_genome	exon	8905	10407	100	+	.	ID=Rr027842.t1.mrna1.exon1;Name=Rr027842.t1;Parent=Rr027842.t1.mrna1;Target=Rr027842.t1 1 1503 +
XPSC0002237	rubus_genome	exon	10798	11037	100	+	.	ID=Rr027842.t1.mrna1.exon2;Name=Rr027842.t1;Parent=Rr027842.t1.mrna1;Target=Rr027842.t1 1504 1743 +
XPSC0002237	rubus_genome	exon	11666	11767	100	+	.	ID=Rr027842.t1.mrna1.exon3;Name=Rr027842.t1;Parent=Rr027842.t1.mrna1;Target=Rr027842.t1 1744 1845 +
XPSC0002237	rubus_genome	exon	12634	12784	100	+	.	ID=Rr027842.t1.mrna1.exon4;Name=Rr027842.t1;Parent=Rr027842.t1.mrna1;Target=Rr027842.t1 1846 1996 +
XPSC0002237	rubus_genome	exon	12913	12989	100	+	.	ID=Rr027842.t1.mrna1.exon5;Name=Rr027842.t1;Parent=Rr027842.t1.mrna1;Target=Rr027842.t1 1997 2073 +
XPSC0002237	rubus_genome	exon	13181	13291	100	+	.	ID=Rr027842.t1.mrna1.exon6;Name=Rr027842.t1;Parent=Rr027842.t1.mrna1;Target=Rr027842.t1 2074 2184 +
XPSC0002237	rubus_genome	exon	13483	13553	100	+	.	ID=Rr027842.t1.mrna1.exon7;Name=Rr027842.t1;Parent=Rr027842.t1.mrna1;Target=Rr027842.t1 2185 2255 +
XPSC0002237	rubus_genome	exon	13756	13897	100	+	.	ID=Rr027842.t1.mrna1.exon8;Name=Rr027842.t1;Parent=Rr027842.t1.mrna1;Target=Rr027842.t1 2256 2397 +
XPSC0002237	rubus_genome	exon	15560	15658	100	+	.	ID=Rr027842.t1.mrna1.exon9;Name=Rr027842.t1;Parent=Rr027842.t1.mrna1;Target=Rr027842.t1 2398 2496 +
XPSC0002237	rubus_genome	exon	15779	15907	100	+	.	ID=Rr027842.t1.mrna1.exon10;Name=Rr027842.t1;Parent=Rr027842.t1.mrna1;Target=Rr027842.t1 2497 2625 +
XPSC0002237	rubus_genome	exon	16006	16120	100	+	.	ID=Rr027842.t1.mrna1.exon11;Name=Rr027842.t1;Parent=Rr027842.t1.mrna1;Target=Rr027842.t1 2626 2740 +
XPSC0002237	rubus_genome	exon	16810	16877	100	+	.	ID=Rr027842.t1.mrna1.exon12;Name=Rr027842.t1;Parent=Rr027842.t1.mrna1;Target=Rr027842.t1 2741 2808 +
XPSC0002237	rubus_genome	exon	19379	19492	100	+	.	ID=Rr027842.t1.mrna1.exon13;Name=Rr027842.t1;Parent=Rr027842.t1.mrna1;Target=Rr027842.t1 2809 2922 +
XPSC0002237	rubus_genome	exon	19578	19694	100	+	.	ID=Rr027842.t1.mrna1.exon14;Name=Rr027842.t1;Parent=Rr027842.t1.mrna1;Target=Rr027842.t1 2923 3039 +
XPSC0002237	rubus_genome	exon	19845	19898	100	+	.	ID=Rr027842.t1.mrna1.exon15;Name=Rr027842.t1;Parent=Rr027842.t1.mrna1;Target=Rr027842.t1 3040 3093 +
XPSC0002237	rubus_genome	exon	20004	20109	100	+	.	ID=Rr027842.t1.mrna1.exon16;Name=Rr027842.t1;Parent=Rr027842.t1.mrna1;Target=Rr027842.t1 3094 3199 +
XPSC0002237	rubus_genome	exon	21565	21695	100	+	.	ID=Rr027842.t1.mrna1.exon17;Name=Rr027842.t1;Parent=Rr027842.t1.mrna1;Target=Rr027842.t1 3200 3330 +
XPSC0002237	rubus_genome	exon	22173	22241	100	+	.	ID=Rr027842.t1.mrna1.exon18;Name=Rr027842.t1;Parent=Rr027842.t1.mrna1;Target=Rr027842.t1 3331 3399 +
XPSC0002237	rubus_genome	CDS	8905	10407	100	+	0	ID=Rr027842.t1.mrna1.cds1;Name=Rr027842.t1;Parent=Rr027842.t1.mrna1;Target=Rr027842.t1 1 1503 +
XPSC0002237	rubus_genome	CDS	10798	11037	100	+	0	ID=Rr027842.t1.mrna1.cds2;Name=Rr027842.t1;Parent=Rr027842.t1.mrna1;Target=Rr027842.t1 1504 1743 +
XPSC0002237	rubus_genome	CDS	11666	11767	100	+	0	ID=Rr027842.t1.mrna1.cds3;Name=Rr027842.t1;Parent=Rr027842.t1.mrna1;Target=Rr027842.t1 1744 1845 +
XPSC0002237	rubus_genome	CDS	12634	12784	100	+	0	ID=Rr027842.t1.mrna1.cds4;Name=Rr027842.t1;Parent=Rr027842.t1.mrna1;Target=Rr027842.t1 1846 1996 +
XPSC0002237	rubus_genome	CDS	12913	12989	100	+	1	ID=Rr027842.t1.mrna1.cds5;Name=Rr027842.t1;Parent=Rr027842.t1.mrna1;Target=Rr027842.t1 1997 2073 +
XPSC0002237	rubus_genome	CDS	13181	13291	100	+	0	ID=Rr027842.t1.mrna1.cds6;Name=Rr027842.t1;Parent=Rr027842.t1.mrna1;Target=Rr027842.t1 2074 2184 +
XPSC0002237	rubus_genome	CDS	13483	13553	100	+	0	ID=Rr027842.t1.mrna1.cds7;Name=Rr027842.t1;Parent=Rr027842.t1.mrna1;Target=Rr027842.t1 2185 2255 +
XPSC0002237	rubus_genome	CDS	13756	13897	100	+	2	ID=Rr027842.t1.mrna1.cds8;Name=Rr027842.t1;Parent=Rr027842.t1.mrna1;Target=Rr027842.t1 2256 2397 +
XPSC0002237	rubus_genome	CDS	15560	15658	100	+	0	ID=Rr027842.t1.mrna1.cds9;Name=Rr027842.t1;Parent=Rr027842.t1.mrna1;Target=Rr027842.t1 2398 2496 +
XPSC0002237	rubus_genome	CDS	15779	15907	100	+	0	ID=Rr027842.t1.mrna1.cds10;Name=Rr027842.t1;Parent=Rr027842.t1.mrna1;Target=Rr027842.t1 2497 2625 +
XPSC0002237	rubus_genome	CDS	16006	16120	100	+	0	ID=Rr027842.t1.mrna1.cds11;Name=Rr027842.t1;Parent=Rr027842.t1.mrna1;Target=Rr027842.t1 2626 2740 +
XPSC0002237	rubus_genome	CDS	16810	16877	100	+	1	ID=Rr027842.t1.mrna1.cds12;Name=Rr027842.t1;Parent=Rr027842.t1.mrna1;Target=Rr027842.t1 2741 2808 +
XPSC0002237	rubus_genome	CDS	19379	19492	100	+	0	ID=Rr027842.t1.mrna1.cds13;Name=Rr027842.t1;Parent=Rr027842.t1.mrna1;Target=Rr027842.t1 2809 2922 +
XPSC0002237	rubus_genome	CDS	19578	19694	100	+	0	ID=Rr027842.t1.mrna1.cds14;Name=Rr027842.t1;Parent=Rr027842.t1.mrna1;Target=Rr027842.t1 2923 3039 +
XPSC0002237	rubus_genome	CDS	19845	19898	100	+	0	ID=Rr027842.t1.mrna1.cds15;Name=Rr027842.t1;Parent=Rr027842.t1.mrna1;Target=Rr027842.t1 3040 3093 +
XPSC0002237	rubus_genome	CDS	20004	20109	100	+	0	ID=Rr027842.t1.mrna1.cds16;Name=Rr027842.t1;Parent=Rr027842.t1.mrna1;Target=Rr027842.t1 3094 3199 +
XPSC0002237	rubus_genome	CDS	21565	21695	100	+	1	ID=Rr027842.t1.mrna1.cds17;Name=Rr027842.t1;Parent=Rr027842.t1.mrna1;Target=Rr027842.t1 3200 3330 +
XPSC0002237	rubus_genome	CDS	22173	22241	100	+	0	ID=Rr027842.t1.mrna1.cds18;Name=Rr027842.t1;Parent=Rr027842.t1.mrna1;Target=Rr027842.t1 3331 3399 +
XPSC0002237	rubus_genome	gene	31001	31550	.	+	.	ID=Rr027843.t1.path1;Name=Rr027843.t1
XPSC0002237	rubus_genome	mRNA	31001	31550	.	+	.	ID=Rr027843.t1.mrna1;Name=Rr027843.t1;Parent=Rr027843.t1.path1;coverage=100.0;identity=100.0;matches=450;mismatches=0;indels=0;unknowns=0
XPSC0002237	rubus_genome	exon	31001	31150	100	+	.	ID=Rr027843.t1.mrna1.exon1;Name=Rr027843.t1;Parent=Rr027843.t1.mrna1;Target=Rr027843.t1 1 150 +
XPSC0002237	rubus_genome	exon	31251	31550	100	+	.	ID=Rr027843.t1.mrna1.exon2;Name=Rr027843.t1;Parent=Rr027843.t1.mrna1;Target=Rr027843.t1 151 450 +
XPSC0002237	rubus_genome	CDS	31001	31150	100	+	0	ID=Rr027843.t1.mrna1.cds1;Name=Rr027843.t1;Parent=Rr027843.t1.mrna1;Target=Rr027843.t1 1 150 +
XPSC0002237	rubus_genome	CDS	31251	31550	100	+	0	ID=Rr027843.t1.mrna1.cds2;Name=Rr027843.t1;Parent=Rr027843.t1.mrna1;Target=Rr027843.t1 151 450 +
XPSC0002239	rubus_genome	gene	2425	4837	.	-	.	ID=Rr027844.t1.path1;Name=Rr027844.t1
XPSC0002239	rubus_genome	mRNA	2425	4837	.	-	.	ID=Rr027844.t1.mrna1;Name=Rr027844.t1;Parent=Rr027844.t1.path1;coverage=100.0;identity=100.0;matches=1686;mismatches=0;indels=0;unknowns=0
XPSC0002239	rubus_genome	exon	4444	4837	100	-	.	ID=Rr027844.t1.mrna1.exon1;Name=Rr027844.t1;Parent=Rr027844.t1.mrna1;Target=Rr027844.t1 1 394 +
XPSC0002239	rubus_genome	exon	3941	4350	100	-	.	ID=Rr027844.t1.mrna1.exon2;Name=Rr027844.t1;Parent=Rr027844.t1.mrna1;Target=Rr027844.t1 395 804 +
XPSC0002239	rubus_genome	exon	2425	3306	100	-	.	ID=Rr027844.t1.mrna1.exon3;Name=Rr027844.t1;Parent=Rr027844.t1.mrna1;Target=Rr027844.t1 805 1686 +
XPSC0002239	rubus_genome	CDS	4444	4837	100	-	0	ID=Rr027844.t1.mrna1.cds1;Name=Rr027844.t1;Parent=Rr027844.t1.mrna1;Target=Rr027844.t1 1 394 +
XPSC0002239	rubus_genome	CDS	3941	4350	100	-	1	ID=Rr027844.t1.mrna1.cds2;Name=Rr027844.t1;Parent=Rr027844.t1.mrna1;Target=Rr027844.t1 395 804 +
XPSC0002239	rubus_genome	CDS	2425	3306	100	-	0	ID=Rr027844.t1.mrna1.cds3;Name=Rr027844.t1;Parent=Rr027844.t1.mrna1;Target=Rr027844.t1 805 1686 +
XPSC0002239	rubus_genome	gene	11564	14778	.	-	.	ID=Rr027845.t1.path1;Name=Rr027845.t1
XPSC0002239	rubus_genome	mRNA	11564	14778	.	-	.	ID=Rr027845.t1.mrna1;Name=Rr027845.t1;Parent=Rr027845.t1.path1;coverage=100.0;identity=100.0;matches=903;mismatches=0;indels=0;unknowns=0
XPSC0002239	rubus_genome	exon	14695	14778	100	-	.	ID=Rr027845.t1.mrna1.exon1;Name=Rr027845.t1;Parent=Rr027845.t1.mrna1;Target=Rr027845.t1 1 84 +
XPSC0002239	rubus_genome	exon	14514	14588	100	-	.	ID=Rr027845.t1.mrna1.exon2;Name=Rr027845.t1;Parent=Rr027845.t1.mrna1;Target=Rr027845.t1 85 159 +
XPSC0002239	rubus_genome	exon	14164	14220	100	-	.	ID=Rr027845.t1.mrna1.exon3;Name=Rr027845.t1;Parent=Rr027845.t1.mrna1;Target=Rr027845.t1 160 216 +
XPSC0002239	rubus_genome	exon	13930	14012	100	-	.	ID=Rr027845.t1.mrna1.exon4;Name=Rr027845.t1;Parent=Rr027845.t1.mrna1;Target=Rr027845.t1 217 299 +
XPSC0002239	rubus_genome	exon	13573	13631	100	-	.	ID=Rr027845.t1.mrna1.exon5;Name=Rr027845.t1;Parent=Rr027845.t1.mrna1;Target=Rr027845.t1 300 358 +
XPSC0002239	rubus_genome	exon	13060	13208	100	-	.	ID=Rr027845.t1.mrna1.exon6;Name=Rr027845.t1;Parent=Rr027845.t1.mrna1;Target=Rr027845.t1 359 507 +
XPSC0002239	rubus_genome	exon	12569	12709	100	-	.	ID=Rr027845.t1.mrna1.exon7;Name=Rr027845.t1;Parent=Rr027845.t1.mrna1;Target=Rr027845.t1 508 648 +
XPSC0002239	rubus_genome	exon	12191	12349	100	-	.	ID=Rr027845.t1.mrna1.exon8;Name=Rr027845.t1;Parent=Rr027845.t1.mrna1;Target=Rr027845.t1 649 807 +
XPSC0002239	rubus_genome	exon	11564	11659	100	-	.	ID=Rr027845.t1.mrna1.exon9;Name=Rr027845.t1;Parent=Rr027845.t1.mrna1;Target=Rr027845.t1 808 903 +
XPSC0002239	rubus_genome	CDS	14695	14778	100	-	0	ID=Rr027845.t1.mrna1.cds1;Name=Rr027845.t1;Parent=Rr027845.t1.mrna1;Target=Rr027845.t1 1 84 +
XPSC0002239	rubus_genome	CDS	14514	14588	100	-	0	ID=Rr027845.t1.mrna1.cds2;Name=Rr027845.t1;Parent=Rr027845.t1.mrna1;Target=Rr027845.t1 85 159 +
XPSC0002239	rubus_genome	CDS	14164	14220	100	-	0	ID=Rr027845.t1.mrna1.cds3;Name=Rr027845.t1;Parent=Rr027845.t1.mrna1;Target=Rr027845.t1 160 216 +
XPSC0002239	rubus_genome	CDS	13930	14012	100	-	0	ID=Rr027845.t1.mrna1.cds4;Name=Rr027845.t1;Parent=Rr027845.t1.mrna1;Target=Rr027845.t1 217 299 +
XPSC0002239	rubus_genome	CDS	13573	13631	100	-	2	ID=Rr027845.t1.mrna1.cds5;Name=Rr027845.t1;Parent=Rr027845.t1.mrna1;Target=Rr027845.t1 300 358 +
XPSC0002239	rubus_genome	CDS	13060	13208	100	-	1	ID=Rr027845.t1.mrna1.cds6;Name=Rr027845.t1;Parent=Rr027845.t1.mrna1;Target=Rr027845.t1 359 507 +
XPSC0002239	rubus_genome	CDS	12569	12709	100	-	0	ID=Rr027845.t1.mrna1.cds7;Name=Rr027845.t1;Parent=Rr027845.t1.mrna1;Target=Rr027845.t1 508 648 +
XPSC0002239	rubus_genome	CDS	12191	12349	100	-	0	ID=Rr027845.t1.mrna1.cds8;Name=Rr027845.t1;Parent=Rr027845.t1.mrna1;Target=Rr027845.t1 649 807 +
XPSC0002239	rubus_genome	CDS	11564	11659	100	-	0	ID=Rr027845.t1.mrna1.cds9;Name=Rr027845.t1;Parent=Rr027845.t1.mrna1;Target=Rr027845.t1 808 903 +
XPSC0002239	rubus_genome	gene	22183	23589	.	-	.	ID=Rr027846.t1.path1;Name=Rr027846.t1
XPSC0002239	rubus_genome	mRNA	22183	23589	.	-	.	ID=Rr027846.t1.mrna1;Name=Rr027846.t1;Parent=Rr027846.t1.path1;coverage=100.0;identity=100.0;matches=1407;mismatches=0;indels=0;unknowns=0
XPSC0002239	rubus_genome	exon	22183	23589	100	-	.	ID=Rr027846.t1.mrna1.exon1;Name=Rr027846.t1;Parent=Rr027846.t1.mrna1;Target=Rr027846.t1 1407 1 .
XPSC0002239	rubus_genome	CDS	22183	23589	100	-	0	ID=Rr027846.t1.mrna1.cds1;Name=Rr027846.t1;Parent=Rr027846.t1.mrna1;Target=Rr027846.t1 1407 1 .
XPSC0002240	rubus_genome	gene	20842	22523	.	-	.	ID=Rr027849.t1.path1;Name=Rr027849.t1
XPSC0002240	rubus_genome	mRNA	20842	22523	.	-	.	ID=Rr027849.t1.mrna1;Name=Rr027849.t1;Parent=Rr027849.t1.path1;coverage=100.0;identity=100.0;matches=564;mismatches=0;indels=0;unknowns=0
XPSC0002240	rubus_genome	exon	22392	22523	100	-	.	ID=Rr027849.t1.mrna1.exon1;Name=Rr027849.t1;Parent=Rr027849.t1.mrna1;Target=Rr027849.t1 1 132 +
XPSC0002240	rubus_genome	exon	21929	22045	100	-	.	ID=Rr027849.t1.mrna1.exon2;Name=Rr027849.t1;Parent=Rr027849.t1.mrna1;Target=Rr027849.t1 133 249 +
XPSC0002240	rubus_genome	exon	21752	21826	100	-	.	ID=Rr027849.t1.mrna1.exon3;Name=Rr027849.t1;Parent=Rr027849.t1.mrna1;Target=Rr027849.t1 250 324 +
XPSC0002240	rubus_genome	exon	21068	21193	100	-	.	ID=Rr027849.t1.mrna1.exon4;Name=Rr027849.t1;Parent=Rr027849.t1.mrna1;Target=Rr027849.t1 325 450 +
XPSC0002240	rubus_genome	exon	20842	20955	100	-	.	ID=Rr027849.t1.mrna1.exon5;Name=Rr027849.t1;Parent=Rr027849.t1.mrna1;Target=Rr027849.t1 451 564 +
XPSC0002240	rubus_genome	CDS	22392	22523	100	-	0	ID=Rr027849.t1.mrna1.cds1;Name=Rr027849.t1;Parent=Rr027849.t1.mrna1;Target=Rr027849.t1 1 132 +
XPSC0002240	rubus_genome	CDS	21929	22045	100	-	0	ID=Rr027849.t1.mrna1.cds2;Name=Rr027849.t1;Parent=Rr027849.t1.mrna1;Target=Rr027849.t1 133 249 +
XPSC0002240	rubus_genome	CDS	21752	21826	100	-	0	ID=Rr027849.t1.mrna1.cds3;Name=Rr027849.t1;Parent=Rr027849.t1.mrna1;Target=Rr027849.t1 250 324 +
XPSC0002240	rubus_genome	CDS	21068	21193	100	-	0	ID=Rr027849.t1.mrna1.cds4;Name=Rr027849.t1;Parent=Rr027849.t1.mrna1;Target=Rr027849.t1 325 450 +
XPSC0002240	rubus_genome	CDS	20842	20955	100	-	0	ID=Rr027849.t1.mrna1.cds5;Name=Rr027849.t1;Parent=Rr027849.t1.mrna1;Target=Rr027849.t1 451 564 +
XPSC0002240	rubus_genome	gene	23689	24597	.	+	.	ID=Rr027850.t1.path1;Name=Rr027850.t1
XPSC0002240	rubus_genome	mRNA	23689	24597	.	+	.	ID=Rr027850.t1.mrna1;Name=Rr027850.t1;Parent=Rr027850.t1.path1;coverage=100.0;identity=100.0;matches=633;mismatches=0;indels=0;unknowns=0
XPSC0002240	rubus_genome	exon	23689	23703	100	+	.	ID=Rr027850.t1.mrna1.exon1;Name=Rr027850.t1;Parent=Rr027850.t1.mrna1;Target=Rr027850.t1 1 15 +
XPSC0002240	rubus_genome	exon	23804	23954	100	+	.	ID=Rr027850.t1.mrna1.exon2;Name=Rr027850.t1;Parent=Rr027850.t1.mrna1;Target=Rr027850.t1 16 166 +
XPSC0002240	rubus_genome	exon	24041	24366	100	+	.	ID=Rr027850.t1.mrna1.exon3;Name=Rr027850.t1;Parent=Rr027850.t1.mrna1;Target=Rr027850.t1 167 492 +
XPSC0002240	rubus_genome	exon	24457	24597	100	+	.	ID=Rr027850.t1.mrna1.exon4;Name=Rr027850.t1;Parent=Rr027850.t1.mrna1;Target=Rr027850.t1 493 633 +
XPSC0002240	rubus_genome	CDS	23689	23703	100	+	0	ID=Rr027850.t1.mrna1.cds1;Name=Rr027850.t1;Parent=Rr027850.t1.mrna1;Target=Rr027850.t1 1 15 +
XPSC0002240	rubus_genome	CDS	23804	23954	100	+	0	ID=Rr027850.t1.mrna1.cds2;Name=Rr027850.t1;Parent=Rr027850.t1.mrna1;Target=Rr027850.t1 16 166 +
XPSC0002240	rubus_genome	CDS	24041	24366	100	+	1	ID=Rr027850.t1.mrna1.cds3;Name=Rr027850.t1;Parent=Rr027850.t1.mrna1;Target=Rr027850.t1 167 492 +
XPSC0002240	rubus_genome	CDS	24457	24597	100	+	0	ID=Rr027850.t1.mrna1.cds4;Name=Rr027850.t1;Parent=Rr027850.t1.mrna1;Target=Rr027850.t1 493 633 +
XPSC0002241	rubus_genome	gene	10947	15570	.	+	.	ID=Rr027851.t1.path1;Name=Rr027851.t1
XPSC0002241	rubus_genome	mRNA	10947	15570	.	+	.	ID=Rr027851.t1.mrna1;Name=Rr027851.t1;Parent=Rr027851.t1.path1;coverage=100.0;identity=100.0;matches=2547;mismatches=0;indels=0;unknowns=0
XPSC0002241	rubus_genome	exon	10947	12964	100	+	.	ID=Rr027851.t1.mrna1.exon1;Name=Rr027851.t1;Parent=Rr027851.t1.mrna1;Target=Rr027851.t1 1 2018 +
XPSC0002241	rubus_genome	exon	13774	13894	100	+	.	ID=Rr027851.t1.mrna1.exon2;Name=Rr027851.t1;Parent=Rr027851.t1.mrna1;Target=Rr027851.t1 2019 2139 +
XPSC0002241	rubus_genome	exon	14293	14338	100	+	.	ID=Rr027851.t1.mrna1.exon3;Name=Rr027851.t1;Parent=Rr027851.t1.mrna1;Target=Rr027851.t1 2140 2185 +
XPSC0002241	rubus_genome	exon	15209	15570	100	+	.	ID=Rr027851.t1.mrna1.exon4;Name=Rr027851.t1;Parent=Rr027851.t1.mrna1;Target=Rr027851.t1 2186 2547 +
XPSC0002241	rubus_genome	CDS	10947	12964	100	+	0	ID=Rr027851.t1.mrna1.cds1;Name=Rr027851.t1;Parent=Rr027851.t1.mrna1;Target=Rr027851.t1 1 2018 +
XPSC0002241	rubus_genome	CDS	13774	13894	100	+	2	ID=Rr027851.t1.mrna1.cds2;Name=Rr027851.t1;Parent=Rr027851.t1.mrna1;Target=Rr027851.t1 2019 2139 +
XPSC0002241	rubus_genome	CDS	14293	14338	100	+	0	ID=Rr027851.t1.mrna1.cds3;Name=Rr027851.t1;Parent=Rr027851.t1.mrna1;Target=Rr027851.t1 2140 2185 +
XPSC0002241	rubus_genome	CDS	15209	15570	100	+	1	ID=Rr027851.t1.mrna1.cds4;Name=Rr027851.t1;Parent=Rr027851.t1.mrna1;Target=Rr027851.t1 2186 2547 +
XPSC0002242	rubus_genome	gene	10038	13012	.	+	.	ID=Rr027853.t1.path1;Name=Rr027853.t1
XPSC0002242	rubus_genome	mRNA	10038	13012	.	+	.	ID=Rr027853.t1.mrna1;Name=Rr027853.t1;Parent=Rr027853.t1.path1;coverage=100.0;identity=100.0;matches=1179;mismatches=0;indels=0;unknowns=0
XPSC0002242	rubus_genome	exon	10038	10142	100	+	.	ID=Rr027853.t1.mrna1.exon1;Name=Rr027853.t1;Parent=Rr027853.t1.mrna1;Target=Rr027853.t1 1 105 +
XPSC0002242	rubus_genome	exon	10372	10691	100	+	.	ID=Rr027853.t1.mrna1.exon2;Name=Rr027853.t1;Parent=Rr027853.t1.mrna1;Target=Rr027853.t1 106 425 +
XPSC0002242	rubus_genome	exon	10851	11029	100	+	.	ID=Rr027853.t1.mrna1.exon3;Name=Rr027853.t1;Parent=Rr027853.t1.mrna1;Target=Rr027853.t1 426 604 +
XPSC0002242	rubus_genome	exon	11127	11378	100	+	.	ID=Rr027853.t1.mrna1.exon4;Name=Rr027853.t1;Parent=Rr027853.t1.mrna1;Target=Rr027853.t1 605 856 +
XPSC0002242	rubus_genome	exon	12690	13012	100	+	.	ID=Rr027853.t1.mrna1.exon5;Name=Rr027853.t1;Parent=Rr027853.t1.mrna1;Target=Rr027853.t1 857 1179 +
XPSC0002242	rubus_genome	CDS	10038	10142	100	+	0	ID=Rr027853.t1.mrna1.cds1;Name=Rr027853.t1;Parent=Rr027853.t1.mrna1;Target=Rr027853.t1 1 105 +
XPSC0002242	rubus_genome	CDS	10372	10691	100	+	0	ID=Rr027853.t1.mrna1.cds2;Name=Rr027853.t1;Parent=Rr027853.t1.mrna1;Target=Rr027853.t1 106 425 +
XPSC0002242	rubus_genome	CDS	10851	11029	100	+	2	ID=Rr027853.t1.mrna1.cds3;Name=Rr027853.t1;Parent=Rr027853.t1.mrna1;Target=Rr027853.t1 426 604 +
XPSC0002242	rubus_genome	CDS	11127	11378	100	+	1	ID=Rr027853.t1.mrna1.cds4;Name=Rr027853.t1;Parent=Rr027853.t1.mrna1;Target=Rr027853.t1 605 856 +
XPSC0002242	rubus_genome	CDS	12690	13012	100	+	1	ID=Rr027853.t1.mrna1.cds5;Name=Rr027853.t1;Parent=Rr027853.t1.mrna1;Target=Rr027853.t1 857 1179 +
XPSC0002243	rubus_genome	gene	2307	4501	.	-	.	ID=Rr027854.t1.path1;Name=Rr027854.t1
XPSC0002243	rubus_genome	mRNA	2307	4501	.	-	.	ID=Rr027854.t1.mrna1;Name=Rr027854.t1;Parent=Rr027854.t1.path1;coverage=100.0;identity=100.0;matches=2124;mismatches=0;indels=0;unknowns=0
XPSC0002243	rubus_genome	exon	3384	4501	100	-	.	ID=Rr027854.t1.mrna1.exon1;Name=Rr027854.t1;Parent=Rr027854.t1.mrna1;Target=Rr027854.t1 1 1118 +
XPSC0002243	rubus_genome	exon	2307	3312	100	-	.	ID=Rr027854.t1.mrna1.exon2;Name=Rr027854.t1;Parent=Rr027854.t1.mrna1;Target=Rr027854.t1 1119 2124 +
XPSC0002243	rubus_genome	CDS	3384	4501	100	-	0	ID=Rr027854.t1.mrna1.cds1;Name=Rr027854.t1;Parent=Rr027854.t1.mrna1;Target=Rr027854.t1 1 1118 +
XPSC0002243	rubus_genome	CDS	2307	3312	100	-	2	ID=Rr027854.t1.mrna1.cds2;Name=Rr027854.t1;Parent=Rr027854.t1.mrna1;Target=Rr027854.t1 1119 2124 +
XPSC0002243	rubus_genome	gene	10190	14229	.	-	.	ID=Rr027855.t1.path1;Name=Rr027855.t1
XPSC0002243	rubus_genome	mRNA	10190	14229	.	-	.	ID=Rr027855.t1.mrna1;Name=Rr027855.t1;Parent=Rr027855.t1.path1;coverage=100.0;identity=100.0;matches=1941;mismatches=0;indels=0;unknowns=0
XPSC0002243	rubus_genome	exon	14182	14229	100	-	.	ID=Rr027855.t1.mrna1.exon1;Name=Rr027855.t1;Parent=Rr027855.t1.mrna1;Target=Rr027855.t1 1 48 +
XPSC0002243	rubus_genome	exon	13120	13336	100	-	.	ID=Rr027855.t1.mrna1.exon2;Name=Rr027855.t1;Parent=Rr027855.t1.mrna1;Target=Rr027855.t1 49 265 +
XPSC0002243	rubus_genome	exon	11939	12406	100	-	.	ID=Rr027855.t1.mrna1.exon3;Name=Rr027855.t1;Parent=Rr027855.t1.mrna1;Target=Rr027855.t1 266 733 +
XPSC0002243	rubus_genome	exon	11580	11732	100	-	.	ID=Rr027855.t1.mrna1.exon4;Name=Rr027855.t1;Parent=Rr027855.t1.mrna1;Target=Rr027855.t1 734 886 +
XPSC0002243	rubus_genome	exon	11048	11487	100	-	.	ID=Rr027855.t1.mrna1.exon5;Name=Rr027855.t1;Parent=Rr027855.t1.mrna1;Target=Rr027855.t1 887 1326 +
XPSC0002243	rubus_genome	exon	10190	10804	100	-	.	ID=Rr027855.t1.mrna1.exon6;Name=Rr027855.t1;Parent=Rr027855.t1.mrna1;Target=Rr027855.t1 1327 1941 +
XPSC0002243	rubus_genome	CDS	14182	14229	100	-	0	ID=Rr027855.t1.mrna1.cds1;Name=Rr027855.t1;Parent=Rr027855.t1.mrna1;Target=Rr027855.t1 1 48 +
XPSC0002243	rubus_genome	CDS	13120	13336	100	-	0	ID=Rr027855.t1.mrna1.cds2;Name=Rr027855.t1;Parent=Rr027855.t1.mrna1;Target=Rr027855.t1 49 265 +
XPSC0002243	rubus_genome	CDS	11939	12406	100	-	1	ID=Rr027855.t1.mrna1.cds3;Name=Rr027855.t1;Parent=Rr027855.t1.mrna1;Target=Rr027855.t1 266 733 +
XPSC0002243	rubus_genome	CDS	11580	11732	100	-	1	ID=Rr027855.t1.mrna1.cds4;Name=Rr027855.t1;Parent=Rr027855.t1.mrna1;Target=Rr027855.t1 734 886 +
XPSC0002243	rubus_genome	CDS	11048	11487	100	-	1	ID=Rr027855.t1.mrna1.cds5;Name=Rr027855.t1;Parent=Rr027855.t1.mrna1;Target=Rr027855.t1 887 1326 +
XPSC0002243	rubus_genome	CDS	10190	10804	100	-	0	ID=Rr027855.t1.mrna1.cds6;Name=Rr027855.t1;Parent=Rr027855.t1.mrna1;Target=Rr027855.t1 1327 1941 +
XPSC0002243	rubus_genome	gene	31721	33061	.	+	.	ID=Rr027857.t1.path1;Name=Rr027857.t1
XPSC0002243	rubus_genome	mRNA	31721	33061	.	+	.	ID=Rr027857.t1.mrna1;Name=Rr027857.t1;Parent=Rr027857.t1.path1;coverage=100.0;identity=100.0;matches=1131;mismatches=0;indels=0;unknowns=0
XPSC0002243	rubus_genome	exon	31721	32129	100	+	.	ID=Rr027857.t1.mrna1.exon1;Name=Rr027857.t1;Parent=Rr027857.t1.mrna1;Target=Rr027857.t1 1 409 +
XPSC0002243	rubus_genome	exon	32340	33061	100	+	.	ID=Rr027857.t1.mrna1.exon2;Name=Rr027857.t1;Parent=Rr027857.t1.mrna1;Target=Rr027857.t1 410 1131 +
XPSC0002243	rubus_genome	CDS	31721	32129	100	+	0	ID=Rr027857.t1.mrna1.cds1;Name=Rr027857.t1;Parent=Rr027857.t1.mrna1;Target=Rr027857.t1 1 409 +
XPSC0002243	rubus_genome	CDS	32340	33061	100	+	1	ID=Rr027857.t1.mrna1.cds2;Name=Rr027857.t1;Parent=Rr027857.t1.mrna1;Target=Rr027857.t1 410 1131 +
XPSC0002243	rubus_genome	gene	33221	35408	.	+	.	ID=Rr027858.t1.path1;Name=Rr027858.t1
XPSC0002243	rubus_genome	mRNA	33221	35408	.	+	.	ID=Rr027858.t1.mrna1;Name=Rr027858.t1;Parent=Rr027858.t1.path1;coverage=100.0;identity=100.0;matches=1005;mismatches=0;indels=0;unknowns=0
XPSC0002243	rubus_genome	exon	33221	33980	100	+	.	ID=Rr027858.t1.mrna1.exon1;Name=Rr027858.t1;Parent=Rr027858.t1.mrna1;Target=Rr027858.t1 1 760 +
XPSC0002243	rubus_genome	exon	34650	34797	100	+	.	ID=Rr027858.t1.mrna1.exon2;Name=Rr027858.t1;Parent=Rr027858.t1.mrna1;Target=Rr027858.t1 761 908 +
XPSC0002243	rubus_genome	exon	35312	35408	100	+	.	ID=Rr027858.t1.mrna1.exon3;Name=Rr027858.t1;Parent=Rr027858.t1.mrna1;Target=Rr027858.t1 909 1005 +
XPSC0002243	rubus_genome	CDS	33221	33980	100	+	0	ID=Rr027858.t1.mrna1.cds1;Name=Rr027858.t1;Parent=Rr027858.t1.mrna1;Target=Rr027858.t1 1 760 +
XPSC0002243	rubus_genome	CDS	34650	34797	100	+	1	ID=Rr027858.t1.mrna1.cds2;Name=Rr027858.t1;Parent=Rr027858.t1.mrna1;Target=Rr027858.t1 761 908 +
XPSC0002243	rubus_genome	CDS	35312	35408	100	+	2	ID=Rr027858.t1.mrna1.cds3;Name=Rr027858.t1;Parent=Rr027858.t1.mrna1;Target=Rr027858.t1 909 1005 +
XPSC0002244	rubus_genome	gene	4706	6953	.	+	.	ID=Rr027859.t1.path1;Name=Rr027859.t1
XPSC0002244	rubus_genome	mRNA	4706	6953	.	+	.	ID=Rr027859.t1.mrna1;Name=Rr027859.t1;Parent=Rr027859.t1.path1;coverage=100.0;identity=100.0;matches=798;mismatches=0;indels=0;unknowns=0
XPSC0002244	rubus_genome	exon	4706	5297	100	+	.	ID=Rr027859.t1.mrna1.exon1;Name=Rr027859.t1;Parent=Rr027859.t1.mrna1;Target=Rr027859.t1 1 592 +
XPSC0002244	rubus_genome	exon	6660	6830	100	+	.	ID=Rr027859.t1.mrna1.exon2;Name=Rr027859.t1;Parent=Rr027859.t1.mrna1;Target=Rr027859.t1 593 763 +
XPSC0002244	rubus_genome	exon	6919	6953	100	+	.	ID=Rr027859.t1.mrna1.exon3;Name=Rr027859.t1;Parent=Rr027859.t1.mrna1;Target=Rr027859.t1 764 798 +
XPSC0002244	rubus_genome	CDS	4706	5297	100	+	0	ID=Rr027859.t1.mrna1.cds1;Name=Rr027859.t1;Parent=Rr027859.t1.mrna1;Target=Rr027859.t1 1 592 +
XPSC0002244	rubus_genome	CDS	6660	6830	100	+	1	ID=Rr027859.t1.mrna1.cds2;Name=Rr027859.t1;Parent=Rr027859.t1.mrna1;Target=Rr027859.t1 593 763 +
XPSC0002244	rubus_genome	CDS	6919	6953	100	+	1	ID=Rr027859.t1.mrna1.cds3;Name=Rr027859.t1;Parent=Rr027859.t1.mrna1;Target=Rr027859.t1 764 798 +
XPSC0002244	rubus_genome	gene	20121	22878	.	-	.	ID=Rr027860.t1.path1;Name=Rr027860.t1
XPSC0002244	rubus_genome	mRNA	20121	22878	.	-	.	ID=Rr027860.t1.mrna1;Name=Rr027860.t1;Parent=Rr027860.t1.path1;coverage=100.0;identity=100.0;matches=1611;mismatches=0;indels=0;unknowns=0
XPSC0002244	rubus_genome	exon	22225	22878	100	-	.	ID=Rr027860.t1.mrna1.exon1;Name=Rr027860.t1;Parent=Rr027860.t1.mrna1;Target=Rr027860.t1 1 654 +
XPSC0002244	rubus_genome	exon	21181	21381	100	-	.	ID=Rr027860.t1.mrna1.exon2;Name=Rr027860.t1;Parent=Rr027860.t1.mrna1;Target=Rr027860.t1 655 855 +
XPSC0002244	rubus_genome	exon	20803	21030	100	-	.	ID=Rr027860.t1.mrna1.exon3;Name=Rr027860.t1;Parent=Rr027860.t1.mrna1;Target=Rr027860.t1 856 1083 +
XPSC0002244	rubus_genome	exon	20121	20648	100	-	.	ID=Rr027860.t1.mrna1.exon4;Name=Rr027860.t1;Parent=Rr027860.t1.mrna1;Target=Rr027860.t1 1084 1611 +
XPSC0002244	rubus_genome	CDS	22225	22878	100	-	0	ID=Rr027860.t1.mrna1.cds1;Name=Rr027860.t1;Parent=Rr027860.t1.mrna1;Target=Rr027860.t1 1 654 +
XPSC0002244	rubus_genome	CDS	21181	21381	100	-	0	ID=Rr027860.t1.mrna1.cds2;Name=Rr027860.t1;Parent=Rr027860.t1.mrna1;Target=Rr027860.t1 655 855 +
XPSC0002244	rubus_genome	CDS	20803	21030	100	-	0	ID=Rr027860.t1.mrna1.cds3;Name=Rr027860.t1;Parent=Rr027860.t1.mrna1;Target=Rr027860.t1 856 1083 +
XPSC0002244	rubus_genome	CDS	20121	20648	100	-	0	ID=Rr027860.t1.mrna1.cds4;Name=Rr027860.t1;Parent=Rr027860.t1.mrna1;Target=Rr027860.t1 1084 1611 +
XPSC0002245	rubus_genome	gene	11872	14085	.	-	.	ID=Rr027863.t1.path1;Name=Rr027863.t1
XPSC0002245	rubus_genome	mRNA	11872	14085	.	-	.	ID=Rr027863.t1.mrna1;Name=Rr027863.t1;Parent=Rr027863.t1.path1;coverage=100.0;identity=100.0;matches=987;mismatches=0;indels=0;unknowns=0
XPSC0002245	rubus_genome	exon	13506	14085	100	-	.	ID=Rr027863.t1.mrna1.exon1;Name=Rr027863.t1;Parent=Rr027863.t1.mrna1;Target=Rr027863.t1 1 580 +
XPSC0002245	rubus_genome	exon	12338	12364	100	-	.	ID=Rr027863.t1.mrna1.exon2;Name=Rr027863.t1;Parent=Rr027863.t1.mrna1;Target=Rr027863.t1 581 607 +
XPSC0002245	rubus_genome	exon	11872	12251	100	-	.	ID=Rr027863.t1.mrna1.exon3;Name=Rr027863.t1;Parent=Rr027863.t1.mrna1;Target=Rr027863.t1 608 987 +
XPSC0002245	rubus_genome	CDS	13506	14085	100	-	0	ID=Rr027863.t1.mrna1.cds1;Name=Rr027863.t1;Parent=Rr027863.t1.mrna1;Target=Rr027863.t1 1 580 +
XPSC0002245	rubus_genome	CDS	12338	12364	100	-	1	ID=Rr027863.t1.mrna1.cds2;Name=Rr027863.t1;Parent=Rr027863.t1.mrna1;Target=Rr027863.t1 581 607 +
XPSC0002245	rubus_genome	CDS	11872	12251	100	-	1	ID=Rr027863.t1.mrna1.cds3;Name=Rr027863.t1;Parent=Rr027863.t1.mrna1;Target=Rr027863.t1 608 987 +
XPSC0002246	rubus_genome	gene	20886	22654	.	-	.	ID=Rr027864.t1.path1;Name=Rr027864.t1
XPSC0002246	rubus_genome	mRNA	20886	22654	.	-	.	ID=Rr027864.t1.mrna1;Name=Rr027864.t1;Parent=Rr027864.t1.path1;coverage=100.0;identity=100.0;matches=1509;mismatches=0;indels=0;unknowns=0
XPSC0002246	rubus_genome	exon	22302	22654	100	-	.	ID=Rr027864.t1.mrna1.exon1;Name=Rr027864.t1;Parent=Rr027864.t1.mrna1;Target=Rr027864.t1 1 353 +
XPSC0002246	rubus_genome	exon	21912	22227	100	-	.	ID=Rr027864.t1.mrna1.exon2;Name=Rr027864.t1;Parent=Rr027864.t1.mrna1;Target=Rr027864.t1 354 669 +
XPSC0002246	rubus_genome	exon	21258	21814	100	-	.	ID=Rr027864.t1.mrna1.exon3;Name=Rr027864.t1;Parent=Rr027864.t1.mrna1;Target=Rr027864.t1 670 1226 +
XPSC0002246	rubus_genome	exon	20886	21168	100	-	.	ID=Rr027864.t1.mrna1.exon4;Name=Rr027864.t1;Parent=Rr027864.t1.mrna1;Target=Rr027864.t1 1227 1509 +
XPSC0002246	rubus_genome	CDS	22302	22654	100	-	0	ID=Rr027864.t1.mrna1.cds1;Name=Rr027864.t1;Parent=Rr027864.t1.mrna1;Target=Rr027864.t1 1 353 +
XPSC0002246	rubus_genome	CDS	21912	22227	100	-	2	ID=Rr027864.t1.mrna1.cds2;Name=Rr027864.t1;Parent=Rr027864.t1.mrna1;Target=Rr027864.t1 354 669 +
XPSC0002246	rubus_genome	CDS	21258	21814	100	-	0	ID=Rr027864.t1.mrna1.cds3;Name=Rr027864.t1;Parent=Rr027864.t1.mrna1;Target=Rr027864.t1 670 1226 +
XPSC0002246	rubus_genome	CDS	20886	21168	100	-	2	ID=Rr027864.t1.mrna1.cds4;Name=Rr027864.t1;Parent=Rr027864.t1.mrna1;Target=Rr027864.t1 1227 1509 +
XPSC0002248	rubus_genome	gene	72	3566	.	+	.	ID=Rr027865.t1.path1;Name=Rr027865.t1
XPSC0002248	rubus_genome	mRNA	72	3566	.	+	.	ID=Rr027865.t1.mrna1;Name=Rr027865.t1;Parent=Rr027865.t1.path1;coverage=100.0;identity=100.0;matches=3495;mismatches=0;indels=0;unknowns=0
XPSC0002248	rubus_genome	exon	72	3566	100	+	.	ID=Rr027865.t1.mrna1.exon1;Name=Rr027865.t1;Parent=Rr027865.t1.mrna1;Target=Rr027865.t1 3495 1 .
XPSC0002248	rubus_genome	CDS	72	3566	100	+	0	ID=Rr027865.t1.mrna1.cds1;Name=Rr027865.t1;Parent=Rr027865.t1.mrna1;Target=Rr027865.t1 3495 1 .
XPSC0002248	rubus_genome	gene	8022	10164	.	-	.	ID=Rr027866.t1.path1;Name=Rr027866.t1
XPSC0002248	rubus_genome	mRNA	8022	10164	.	-	.	ID=Rr027866.t1.mrna1;Name=Rr027866.t1;Parent=Rr027866.t1.path1;coverage=100.0;identity=100.0;matches=1458;mismatches=0;indels=0;unknowns=0
XPSC0002248	rubus_genome	exon	9454	10164	100	-	.	ID=Rr027866.t1.mrna1.exon1;Name=Rr027866.t1;Parent=Rr027866.t1.mrna1;Target=Rr027866.t1 1 711 +
XPSC0002248	rubus_genome	exon	8022	8768	100	-	.	ID=Rr027866.t1.mrna1.exon2;Name=Rr027866.t1;Parent=Rr027866.t1.mrna1;Target=Rr027866.t1 712 1458 +
XPSC0002248	rubus_genome	CDS	9454	10164	100	-	0	ID=Rr027866.t1.mrna1.cds1;Name=Rr027866.t1;Parent=Rr027866.t1.mrna1;Target=Rr027866.t1 1 711 +
XPSC0002248	rubus_genome	CDS	8022	8768	100	-	0	ID=Rr027866.t1.mrna1.cds2;Name=Rr027866.t1;Parent=Rr027866.t1.mrna1;Target=Rr027866.t1 712 1458 +
XPSC0002248	rubus_genome	gene	21252	23855	.	+	.	ID=Rr027867.t1.path1;Name=Rr027867.t1
XPSC0002248	rubus_genome	mRNA	21252	23855	.	+	.	ID=Rr027867.t1.mrna1;Name=Rr027867.t1;Parent=Rr027867.t1.path1;coverage=100.0;identity=100.0;matches=1416;mismatches=0;indels=0;unknowns=0
XPSC0002248	rubus_genome	exon	21252	21929	100	+	.	ID=Rr027867.t1.mrna1.exon1;Name=Rr027867.t1;Parent=Rr027867.t1.mrna1;Target=Rr027867.t1 1 678 +
XPSC0002248	rubus_genome	exon	22801	23191	100	+	.	ID=Rr027867.t1.mrna1.exon2;Name=Rr027867.t1;Parent=Rr027867.t1.mrna1;Target=Rr027867.t1 679 1069 +
XPSC0002248	rubus_genome	exon	23295	23396	100	+	.	ID=Rr027867.t1.mrna1.exon3;Name=Rr027867.t1;Parent=Rr027867.t1.mrna1;Target=Rr027867.t1 1070 1171 +
XPSC0002248	rubus_genome	exon	23611	23855	100	+	.	ID=Rr027867.t1.mrna1.exon4;Name=Rr027867.t1;Parent=Rr027867.t1.mrna1;Target=Rr027867.t1 1172 1416 +
XPSC0002248	rubus_genome	CDS	21252	21929	100	+	0	ID=Rr027867.t1.mrna1.cds1;Name=Rr027867.t1;Parent=Rr027867.t1.mrna1;Target=Rr027867.t1 1 678 +
XPSC0002248	rubus_genome	CDS	22801	23191	100	+	0	ID=Rr027867.t1.mrna1.cds2;Name=Rr027867.t1;Parent=Rr027867.t1.mrna1;Target=Rr027867.t1 679 1069 +
XPSC0002248	rubus_genome	CDS	23295	23396	100	+	1	ID=Rr027867.t1.mrna1.cds3;Name=Rr027867.t1;Parent=Rr027867.t1.mrna1;Target=Rr027867.t1 1070 1171 +
XPSC0002248	rubus_genome	CDS	23611	23855	100	+	1	ID=Rr027867.t1.mrna1.cds4;Name=Rr027867.t1;Parent=Rr027867.t1.mrna1;Target=Rr027867.t1 1172 1416 +
XPSC0002248	rubus_genome	gene	26199	33187	.	-	.	ID=Rr027868.t1.path1;Name=Rr027868.t1
XPSC0002248	rubus_genome	mRNA	26199	33187	.	-	.	ID=Rr027868.t1.mrna1;Name=Rr027868.t1;Parent=Rr027868.t1.path1;coverage=100.0;identity=100.0;matches=2025;mismatches=0;indels=0;unknowns=0
XPSC0002248	rubus_genome	exon	33044	33187	100	-	.	ID=Rr027868.t1.mrna1.exon1;Name=Rr027868.t1;Parent=Rr027868.t1.mrna1;Target=Rr027868.t1 1 144 +
XPSC0002248	rubus_genome	exon	32902	32964	100	-	.	ID=Rr027868.t1.mrna1.exon2;Name=Rr027868.t1;Parent=Rr027868.t1.mrna1;Target=Rr027868.t1 145 207 +
XPSC0002248	rubus_genome	exon	32685	32818	100	-	.	ID=Rr027868.t1.mrna1.exon3;Name=Rr027868.t1;Parent=Rr027868.t1.mrna1;Target=Rr027868.t1 208 341 +
XPSC0002248	rubus_genome	exon	32502	32613	100	-	.	ID=Rr027868.t1.mrna1.exon4;Name=Rr027868.t1;Parent=Rr027868.t1.mrna1;Target=Rr027868.t1 342 453 +
XPSC0002248	rubus_genome	exon	30618	30826	100	-	.	ID=Rr027868.t1.mrna1.exon5;Name=Rr027868.t1;Parent=Rr027868.t1.mrna1;Target=Rr027868.t1 454 662 +
XPSC0002248	rubus_genome	exon	30161	30362	100	-	.	ID=Rr027868.t1.mrna1.exon6;Name=Rr027868.t1;Parent=Rr027868.t1.mrna1;Target=Rr027868.t1 663 864 +
XPSC0002248	rubus_genome	exon	29237	29406	100	-	.	ID=Rr027868.t1.mrna1.exon7;Name=Rr027868.t1;Parent=Rr027868.t1.mrna1;Target=Rr027868.t1 865 1034 +
XPSC0002248	rubus_genome	exon	28829	29153	100	-	.	ID=Rr027868.t1.mrna1.exon8;Name=Rr027868.t1;Parent=Rr027868.t1.mrna1;Target=Rr027868.t1 1035 1359 +
XPSC0002248	rubus_genome	exon	28138	28263	100	-	.	ID=Rr027868.t1.mrna1.exon9;Name=Rr027868.t1;Parent=Rr027868.t1.mrna1;Target=Rr027868.t1 1360 1485 +
XPSC0002248	rubus_genome	exon	28005	28057	100	-	.	ID=Rr027868.t1.mrna1.exon10;Name=Rr027868.t1;Parent=Rr027868.t1.mrna1;Target=Rr027868.t1 1486 1538 +
XPSC0002248	rubus_genome	exon	26768	26918	100	-	.	ID=Rr027868.t1.mrna1.exon11;Name=Rr027868.t1;Parent=Rr027868.t1.mrna1;Target=Rr027868.t1 1539 1689 +
XPSC0002248	rubus_genome	exon	26626	26688	100	-	.	ID=Rr027868.t1.mrna1.exon12;Name=Rr027868.t1;Parent=Rr027868.t1.mrna1;Target=Rr027868.t1 1690 1752 +
XPSC0002248	rubus_genome	exon	26409	26542	100	-	.	ID=Rr027868.t1.mrna1.exon13;Name=Rr027868.t1;Parent=Rr027868.t1.mrna1;Target=Rr027868.t1 1753 1886 +
XPSC0002248	rubus_genome	exon	26199	26337	100	-	.	ID=Rr027868.t1.mrna1.exon14;Name=Rr027868.t1;Parent=Rr027868.t1.mrna1;Target=Rr027868.t1 1887 2025 +
XPSC0002248	rubus_genome	CDS	33044	33187	100	-	0	ID=Rr027868.t1.mrna1.cds1;Name=Rr027868.t1;Parent=Rr027868.t1.mrna1;Target=Rr027868.t1 1 144 +
XPSC0002248	rubus_genome	CDS	32902	32964	100	-	0	ID=Rr027868.t1.mrna1.cds2;Name=Rr027868.t1;Parent=Rr027868.t1.mrna1;Target=Rr027868.t1 145 207 +
XPSC0002248	rubus_genome	CDS	32685	32818	100	-	0	ID=Rr027868.t1.mrna1.cds3;Name=Rr027868.t1;Parent=Rr027868.t1.mrna1;Target=Rr027868.t1 208 341 +
XPSC0002248	rubus_genome	CDS	32502	32613	100	-	2	ID=Rr027868.t1.mrna1.cds4;Name=Rr027868.t1;Parent=Rr027868.t1.mrna1;Target=Rr027868.t1 342 453 +
XPSC0002248	rubus_genome	CDS	30618	30826	100	-	0	ID=Rr027868.t1.mrna1.cds5;Name=Rr027868.t1;Parent=Rr027868.t1.mrna1;Target=Rr027868.t1 454 662 +
XPSC0002248	rubus_genome	CDS	30161	30362	100	-	2	ID=Rr027868.t1.mrna1.cds6;Name=Rr027868.t1;Parent=Rr027868.t1.mrna1;Target=Rr027868.t1 663 864 +
XPSC0002248	rubus_genome	CDS	29237	29406	100	-	0	ID=Rr027868.t1.mrna1.cds7;Name=Rr027868.t1;Parent=Rr027868.t1.mrna1;Target=Rr027868.t1 865 1034 +
XPSC0002248	rubus_genome	CDS	28829	29153	100	-	2	ID=Rr027868.t1.mrna1.cds8;Name=Rr027868.t1;Parent=Rr027868.t1.mrna1;Target=Rr027868.t1 1035 1359 +
```
