## Supplementary Data 5, 6, and 7 respectively for "Draft Genome Assembly and Annotation of Red Raspberry *Rubus Idaeus*": Rubus_idaeus.gff (part 46 of 60)

```
XPSC0002248	rubus_genome	CDS	28138	28263	100	-	0	ID=Rr027868.t1.mrna1.cds9;Name=Rr027868.t1;Parent=Rr027868.t1.mrna1;Target=Rr027868.t1 1360 1485 +
XPSC0002248	rubus_genome	CDS	28005	28057	100	-	0	ID=Rr027868.t1.mrna1.cds10;Name=Rr027868.t1;Parent=Rr027868.t1.mrna1;Target=Rr027868.t1 1486 1538 +
XPSC0002248	rubus_genome	CDS	26768	26918	100	-	2	ID=Rr027868.t1.mrna1.cds11;Name=Rr027868.t1;Parent=Rr027868.t1.mrna1;Target=Rr027868.t1 1539 1689 +
XPSC0002248	rubus_genome	CDS	26626	26688	100	-	0	ID=Rr027868.t1.mrna1.cds12;Name=Rr027868.t1;Parent=Rr027868.t1.mrna1;Target=Rr027868.t1 1690 1752 +
XPSC0002248	rubus_genome	CDS	26409	26542	100	-	0	ID=Rr027868.t1.mrna1.cds13;Name=Rr027868.t1;Parent=Rr027868.t1.mrna1;Target=Rr027868.t1 1753 1886 +
XPSC0002248	rubus_genome	CDS	26199	26337	100	-	2	ID=Rr027868.t1.mrna1.cds14;Name=Rr027868.t1;Parent=Rr027868.t1.mrna1;Target=Rr027868.t1 1887 2025 +
XPSC0002253	rubus_genome	gene	20899	22483	.	-	.	ID=Rr027869.t1.path1;Name=Rr027869.t1
XPSC0002253	rubus_genome	mRNA	20899	22483	.	-	.	ID=Rr027869.t1.mrna1;Name=Rr027869.t1;Parent=Rr027869.t1.path1;coverage=100.0;identity=100.0;matches=705;mismatches=0;indels=0;unknowns=0
XPSC0002253	rubus_genome	exon	21940	22483	100	-	.	ID=Rr027869.t1.mrna1.exon1;Name=Rr027869.t1;Parent=Rr027869.t1.mrna1;Target=Rr027869.t1 1 544 +
XPSC0002253	rubus_genome	exon	20899	21059	100	-	.	ID=Rr027869.t1.mrna1.exon2;Name=Rr027869.t1;Parent=Rr027869.t1.mrna1;Target=Rr027869.t1 545 705 +
XPSC0002253	rubus_genome	CDS	21940	22483	100	-	0	ID=Rr027869.t1.mrna1.cds1;Name=Rr027869.t1;Parent=Rr027869.t1.mrna1;Target=Rr027869.t1 1 544 +
XPSC0002253	rubus_genome	CDS	20899	21059	100	-	1	ID=Rr027869.t1.mrna1.cds2;Name=Rr027869.t1;Parent=Rr027869.t1.mrna1;Target=Rr027869.t1 545 705 +
XPSC0002254	rubus_genome	gene	4926	6797	.	-	.	ID=Rr027870.t1.path1;Name=Rr027870.t1
XPSC0002254	rubus_genome	mRNA	4926	6797	.	-	.	ID=Rr027870.t1.mrna1;Name=Rr027870.t1;Parent=Rr027870.t1.path1;coverage=100.0;identity=100.0;matches=411;mismatches=0;indels=0;unknowns=0
XPSC0002254	rubus_genome	exon	6751	6797	100	-	.	ID=Rr027870.t1.mrna1.exon1;Name=Rr027870.t1;Parent=Rr027870.t1.mrna1;Target=Rr027870.t1 1 47 +
XPSC0002254	rubus_genome	exon	6436	6645	100	-	.	ID=Rr027870.t1.mrna1.exon2;Name=Rr027870.t1;Parent=Rr027870.t1.mrna1;Target=Rr027870.t1 48 257 +
XPSC0002254	rubus_genome	exon	4926	5079	100	-	.	ID=Rr027870.t1.mrna1.exon3;Name=Rr027870.t1;Parent=Rr027870.t1.mrna1;Target=Rr027870.t1 258 411 +
XPSC0002254	rubus_genome	CDS	6751	6797	100	-	0	ID=Rr027870.t1.mrna1.cds1;Name=Rr027870.t1;Parent=Rr027870.t1.mrna1;Target=Rr027870.t1 1 47 +
XPSC0002254	rubus_genome	CDS	6436	6645	100	-	2	ID=Rr027870.t1.mrna1.cds2;Name=Rr027870.t1;Parent=Rr027870.t1.mrna1;Target=Rr027870.t1 48 257 +
XPSC0002254	rubus_genome	CDS	4926	5079	100	-	2	ID=Rr027870.t1.mrna1.cds3;Name=Rr027870.t1;Parent=Rr027870.t1.mrna1;Target=Rr027870.t1 258 411 +
XPSC0002254	rubus_genome	gene	6938	10033	.	-	.	ID=Rr027871.t1.path1;Name=Rr027871.t1
XPSC0002254	rubus_genome	mRNA	6938	10033	.	-	.	ID=Rr027871.t1.mrna1;Name=Rr027871.t1;Parent=Rr027871.t1.path1;coverage=100.0;identity=100.0;matches=855;mismatches=0;indels=0;unknowns=0
XPSC0002254	rubus_genome	exon	10004	10033	100	-	.	ID=Rr027871.t1.mrna1.exon1;Name=Rr027871.t1;Parent=Rr027871.t1.mrna1;Target=Rr027871.t1 1 30 +
XPSC0002254	rubus_genome	exon	9580	9693	100	-	.	ID=Rr027871.t1.mrna1.exon2;Name=Rr027871.t1;Parent=Rr027871.t1.mrna1;Target=Rr027871.t1 31 144 +
XPSC0002254	rubus_genome	exon	9416	9507	100	-	.	ID=Rr027871.t1.mrna1.exon3;Name=Rr027871.t1;Parent=Rr027871.t1.mrna1;Target=Rr027871.t1 145 236 +
XPSC0002254	rubus_genome	exon	8804	8927	100	-	.	ID=Rr027871.t1.mrna1.exon4;Name=Rr027871.t1;Parent=Rr027871.t1.mrna1;Target=Rr027871.t1 237 360 +
XPSC0002254	rubus_genome	exon	7922	8078	100	-	.	ID=Rr027871.t1.mrna1.exon5;Name=Rr027871.t1;Parent=Rr027871.t1.mrna1;Target=Rr027871.t1 361 517 +
XPSC0002254	rubus_genome	exon	6938	7275	100	-	.	ID=Rr027871.t1.mrna1.exon6;Name=Rr027871.t1;Parent=Rr027871.t1.mrna1;Target=Rr027871.t1 518 855 +
XPSC0002254	rubus_genome	CDS	10004	10033	100	-	0	ID=Rr027871.t1.mrna1.cds1;Name=Rr027871.t1;Parent=Rr027871.t1.mrna1;Target=Rr027871.t1 1 30 +
XPSC0002254	rubus_genome	CDS	9580	9693	100	-	0	ID=Rr027871.t1.mrna1.cds2;Name=Rr027871.t1;Parent=Rr027871.t1.mrna1;Target=Rr027871.t1 31 144 +
XPSC0002254	rubus_genome	CDS	9416	9507	100	-	0	ID=Rr027871.t1.mrna1.cds3;Name=Rr027871.t1;Parent=Rr027871.t1.mrna1;Target=Rr027871.t1 145 236 +
XPSC0002254	rubus_genome	CDS	8804	8927	100	-	2	ID=Rr027871.t1.mrna1.cds4;Name=Rr027871.t1;Parent=Rr027871.t1.mrna1;Target=Rr027871.t1 237 360 +
XPSC0002254	rubus_genome	CDS	7922	8078	100	-	0	ID=Rr027871.t1.mrna1.cds5;Name=Rr027871.t1;Parent=Rr027871.t1.mrna1;Target=Rr027871.t1 361 517 +
XPSC0002254	rubus_genome	CDS	6938	7275	100	-	1	ID=Rr027871.t1.mrna1.cds6;Name=Rr027871.t1;Parent=Rr027871.t1.mrna1;Target=Rr027871.t1 518 855 +
XPSC0002254	rubus_genome	gene	14134	15250	.	-	.	ID=Rr027872.t1.path1;Name=Rr027872.t1
XPSC0002254	rubus_genome	mRNA	14134	15250	.	-	.	ID=Rr027872.t1.mrna1;Name=Rr027872.t1;Parent=Rr027872.t1.path1;coverage=100.0;identity=100.0;matches=513;mismatches=0;indels=0;unknowns=0
XPSC0002254	rubus_genome	exon	14995	15250	100	-	.	ID=Rr027872.t1.mrna1.exon1;Name=Rr027872.t1;Parent=Rr027872.t1.mrna1;Target=Rr027872.t1 1 256 +
XPSC0002254	rubus_genome	exon	14442	14499	100	-	.	ID=Rr027872.t1.mrna1.exon2;Name=Rr027872.t1;Parent=Rr027872.t1.mrna1;Target=Rr027872.t1 257 314 +
XPSC0002254	rubus_genome	exon	14134	14332	100	-	.	ID=Rr027872.t1.mrna1.exon3;Name=Rr027872.t1;Parent=Rr027872.t1.mrna1;Target=Rr027872.t1 315 513 +
XPSC0002254	rubus_genome	CDS	14995	15250	100	-	0	ID=Rr027872.t1.mrna1.cds1;Name=Rr027872.t1;Parent=Rr027872.t1.mrna1;Target=Rr027872.t1 1 256 +
XPSC0002254	rubus_genome	CDS	14442	14499	100	-	1	ID=Rr027872.t1.mrna1.cds2;Name=Rr027872.t1;Parent=Rr027872.t1.mrna1;Target=Rr027872.t1 257 314 +
XPSC0002254	rubus_genome	CDS	14134	14332	100	-	2	ID=Rr027872.t1.mrna1.cds3;Name=Rr027872.t1;Parent=Rr027872.t1.mrna1;Target=Rr027872.t1 315 513 +
XPSC0002254	rubus_genome	gene	19180	22164	.	-	.	ID=Rr027873.t1.path1;Name=Rr027873.t1
XPSC0002254	rubus_genome	mRNA	19180	22164	.	-	.	ID=Rr027873.t1.mrna1;Name=Rr027873.t1;Parent=Rr027873.t1.path1;coverage=100.0;identity=100.0;matches=1743;mismatches=0;indels=0;unknowns=0
XPSC0002254	rubus_genome	exon	21383	22164	100	-	.	ID=Rr027873.t1.mrna1.exon1;Name=Rr027873.t1;Parent=Rr027873.t1.mrna1;Target=Rr027873.t1 1 782 +
XPSC0002254	rubus_genome	exon	19987	20371	100	-	.	ID=Rr027873.t1.mrna1.exon2;Name=Rr027873.t1;Parent=Rr027873.t1.mrna1;Target=Rr027873.t1 783 1167 +
XPSC0002254	rubus_genome	exon	19745	19858	100	-	.	ID=Rr027873.t1.mrna1.exon3;Name=Rr027873.t1;Parent=Rr027873.t1.mrna1;Target=Rr027873.t1 1168 1281 +
XPSC0002254	rubus_genome	exon	19180	19641	100	-	.	ID=Rr027873.t1.mrna1.exon4;Name=Rr027873.t1;Parent=Rr027873.t1.mrna1;Target=Rr027873.t1 1282 1743 +
XPSC0002254	rubus_genome	CDS	21383	22164	100	-	0	ID=Rr027873.t1.mrna1.cds1;Name=Rr027873.t1;Parent=Rr027873.t1.mrna1;Target=Rr027873.t1 1 782 +
XPSC0002254	rubus_genome	CDS	19987	20371	100	-	2	ID=Rr027873.t1.mrna1.cds2;Name=Rr027873.t1;Parent=Rr027873.t1.mrna1;Target=Rr027873.t1 783 1167 +
XPSC0002254	rubus_genome	CDS	19745	19858	100	-	0	ID=Rr027873.t1.mrna1.cds3;Name=Rr027873.t1;Parent=Rr027873.t1.mrna1;Target=Rr027873.t1 1168 1281 +
XPSC0002254	rubus_genome	CDS	19180	19641	100	-	0	ID=Rr027873.t1.mrna1.cds4;Name=Rr027873.t1;Parent=Rr027873.t1.mrna1;Target=Rr027873.t1 1282 1743 +
XPSC0002254	rubus_genome	gene	22780	24583	.	-	.	ID=Rr027874.t1.path1;Name=Rr027874.t1
XPSC0002254	rubus_genome	mRNA	22780	24583	.	-	.	ID=Rr027874.t1.mrna1;Name=Rr027874.t1;Parent=Rr027874.t1.path1;coverage=100.0;identity=100.0;matches=762;mismatches=0;indels=0;unknowns=0
XPSC0002254	rubus_genome	exon	24493	24583	100	-	.	ID=Rr027874.t1.mrna1.exon1;Name=Rr027874.t1;Parent=Rr027874.t1.mrna1;Target=Rr027874.t1 1 91 +
XPSC0002254	rubus_genome	exon	24331	24393	100	-	.	ID=Rr027874.t1.mrna1.exon2;Name=Rr027874.t1;Parent=Rr027874.t1.mrna1;Target=Rr027874.t1 92 154 +
XPSC0002254	rubus_genome	exon	22780	23387	100	-	.	ID=Rr027874.t1.mrna1.exon3;Name=Rr027874.t1;Parent=Rr027874.t1.mrna1;Target=Rr027874.t1 155 762 +
XPSC0002254	rubus_genome	CDS	24493	24583	100	-	0	ID=Rr027874.t1.mrna1.cds1;Name=Rr027874.t1;Parent=Rr027874.t1.mrna1;Target=Rr027874.t1 1 91 +
XPSC0002254	rubus_genome	CDS	24331	24393	100	-	1	ID=Rr027874.t1.mrna1.cds2;Name=Rr027874.t1;Parent=Rr027874.t1.mrna1;Target=Rr027874.t1 92 154 +
XPSC0002254	rubus_genome	CDS	22780	23387	100	-	1	ID=Rr027874.t1.mrna1.cds3;Name=Rr027874.t1;Parent=Rr027874.t1.mrna1;Target=Rr027874.t1 155 762 +
XPSC0002254	rubus_genome	gene	30294	31523	.	-	.	ID=Rr027875.t1.path1;Name=Rr027875.t1
XPSC0002254	rubus_genome	mRNA	30294	31523	.	-	.	ID=Rr027875.t1.mrna1;Name=Rr027875.t1;Parent=Rr027875.t1.path1;coverage=100.0;identity=100.0;matches=1230;mismatches=0;indels=0;unknowns=0
XPSC0002254	rubus_genome	exon	30294	31523	100	-	.	ID=Rr027875.t1.mrna1.exon1;Name=Rr027875.t1;Parent=Rr027875.t1.mrna1;Target=Rr027875.t1 1230 1 .
XPSC0002254	rubus_genome	CDS	30294	31523	100	-	0	ID=Rr027875.t1.mrna1.cds1;Name=Rr027875.t1;Parent=Rr027875.t1.mrna1;Target=Rr027875.t1 1230 1 .
XPSC0002255	rubus_genome	gene	439	3233	.	-	.	ID=Rr027876.t1.path1;Name=Rr027876.t1
XPSC0002255	rubus_genome	mRNA	439	3233	.	-	.	ID=Rr027876.t1.mrna1;Name=Rr027876.t1;Parent=Rr027876.t1.path1;coverage=100.0;identity=100.0;matches=1590;mismatches=0;indels=0;unknowns=0
XPSC0002255	rubus_genome	exon	2953	3233	100	-	.	ID=Rr027876.t1.mrna1.exon1;Name=Rr027876.t1;Parent=Rr027876.t1.mrna1;Target=Rr027876.t1 1 281 +
XPSC0002255	rubus_genome	exon	2697	2861	100	-	.	ID=Rr027876.t1.mrna1.exon2;Name=Rr027876.t1;Parent=Rr027876.t1.mrna1;Target=Rr027876.t1 282 446 +
XPSC0002255	rubus_genome	exon	990	1680	100	-	.	ID=Rr027876.t1.mrna1.exon3;Name=Rr027876.t1;Parent=Rr027876.t1.mrna1;Target=Rr027876.t1 447 1137 +
XPSC0002255	rubus_genome	exon	439	891	100	-	.	ID=Rr027876.t1.mrna1.exon4;Name=Rr027876.t1;Parent=Rr027876.t1.mrna1;Target=Rr027876.t1 1138 1590 +
XPSC0002255	rubus_genome	CDS	2953	3233	100	-	0	ID=Rr027876.t1.mrna1.cds1;Name=Rr027876.t1;Parent=Rr027876.t1.mrna1;Target=Rr027876.t1 1 281 +
XPSC0002255	rubus_genome	CDS	2697	2861	100	-	2	ID=Rr027876.t1.mrna1.cds2;Name=Rr027876.t1;Parent=Rr027876.t1.mrna1;Target=Rr027876.t1 282 446 +
XPSC0002255	rubus_genome	CDS	990	1680	100	-	2	ID=Rr027876.t1.mrna1.cds3;Name=Rr027876.t1;Parent=Rr027876.t1.mrna1;Target=Rr027876.t1 447 1137 +
XPSC0002255	rubus_genome	CDS	439	891	100	-	0	ID=Rr027876.t1.mrna1.cds4;Name=Rr027876.t1;Parent=Rr027876.t1.mrna1;Target=Rr027876.t1 1138 1590 +
XPSC0002255	rubus_genome	gene	14263	15936	.	+	.	ID=Rr027877.t1.path1;Name=Rr027877.t1
XPSC0002255	rubus_genome	mRNA	14263	15936	.	+	.	ID=Rr027877.t1.mrna1;Name=Rr027877.t1;Parent=Rr027877.t1.path1;coverage=100.0;identity=100.0;matches=1551;mismatches=0;indels=0;unknowns=0
XPSC0002255	rubus_genome	exon	14263	14974	100	+	.	ID=Rr027877.t1.mrna1.exon1;Name=Rr027877.t1;Parent=Rr027877.t1.mrna1;Target=Rr027877.t1 1 712 +
XPSC0002255	rubus_genome	exon	15098	15936	100	+	.	ID=Rr027877.t1.mrna1.exon2;Name=Rr027877.t1;Parent=Rr027877.t1.mrna1;Target=Rr027877.t1 713 1551 +
XPSC0002255	rubus_genome	CDS	14263	14974	100	+	0	ID=Rr027877.t1.mrna1.cds1;Name=Rr027877.t1;Parent=Rr027877.t1.mrna1;Target=Rr027877.t1 1 712 +
XPSC0002255	rubus_genome	CDS	15098	15936	100	+	1	ID=Rr027877.t1.mrna1.cds2;Name=Rr027877.t1;Parent=Rr027877.t1.mrna1;Target=Rr027877.t1 713 1551 +
XPSC0002256	rubus_genome	gene	21118	24551	.	+	.	ID=Rr027880.t1.path1;Name=Rr027880.t1
XPSC0002256	rubus_genome	mRNA	21118	24551	.	+	.	ID=Rr027880.t1.mrna1;Name=Rr027880.t1;Parent=Rr027880.t1.path1;coverage=100.0;identity=100.0;matches=1551;mismatches=0;indels=0;unknowns=0
XPSC0002256	rubus_genome	exon	21118	22233	100	+	.	ID=Rr027880.t1.mrna1.exon1;Name=Rr027880.t1;Parent=Rr027880.t1.mrna1;Target=Rr027880.t1 1 1116 +
XPSC0002256	rubus_genome	exon	22309	22611	100	+	.	ID=Rr027880.t1.mrna1.exon2;Name=Rr027880.t1;Parent=Rr027880.t1.mrna1;Target=Rr027880.t1 1117 1419 +
XPSC0002256	rubus_genome	exon	24313	24408	100	+	.	ID=Rr027880.t1.mrna1.exon3;Name=Rr027880.t1;Parent=Rr027880.t1.mrna1;Target=Rr027880.t1 1420 1515 +
XPSC0002256	rubus_genome	exon	24516	24551	100	+	.	ID=Rr027880.t1.mrna1.exon4;Name=Rr027880.t1;Parent=Rr027880.t1.mrna1;Target=Rr027880.t1 1516 1551 +
XPSC0002256	rubus_genome	CDS	21118	22233	100	+	0	ID=Rr027880.t1.mrna1.cds1;Name=Rr027880.t1;Parent=Rr027880.t1.mrna1;Target=Rr027880.t1 1 1116 +
XPSC0002256	rubus_genome	CDS	22309	22611	100	+	0	ID=Rr027880.t1.mrna1.cds2;Name=Rr027880.t1;Parent=Rr027880.t1.mrna1;Target=Rr027880.t1 1117 1419 +
XPSC0002256	rubus_genome	CDS	24313	24408	100	+	0	ID=Rr027880.t1.mrna1.cds3;Name=Rr027880.t1;Parent=Rr027880.t1.mrna1;Target=Rr027880.t1 1420 1515 +
XPSC0002256	rubus_genome	CDS	24516	24551	100	+	0	ID=Rr027880.t1.mrna1.cds4;Name=Rr027880.t1;Parent=Rr027880.t1.mrna1;Target=Rr027880.t1 1516 1551 +
XPSC0002258	rubus_genome	gene	26954	28729	.	-	.	ID=Rr027883.t1.path1;Name=Rr027883.t1
XPSC0002258	rubus_genome	mRNA	26954	28729	.	-	.	ID=Rr027883.t1.mrna1;Name=Rr027883.t1;Parent=Rr027883.t1.path1;coverage=100.0;identity=100.0;matches=807;mismatches=0;indels=0;unknowns=0
XPSC0002258	rubus_genome	exon	28578	28729	100	-	.	ID=Rr027883.t1.mrna1.exon1;Name=Rr027883.t1;Parent=Rr027883.t1.mrna1;Target=Rr027883.t1 1 152 +
XPSC0002258	rubus_genome	exon	26954	27608	100	-	.	ID=Rr027883.t1.mrna1.exon2;Name=Rr027883.t1;Parent=Rr027883.t1.mrna1;Target=Rr027883.t1 153 807 +
XPSC0002258	rubus_genome	CDS	28578	28729	100	-	0	ID=Rr027883.t1.mrna1.cds1;Name=Rr027883.t1;Parent=Rr027883.t1.mrna1;Target=Rr027883.t1 1 152 +
XPSC0002258	rubus_genome	CDS	26954	27608	100	-	2	ID=Rr027883.t1.mrna1.cds2;Name=Rr027883.t1;Parent=Rr027883.t1.mrna1;Target=Rr027883.t1 153 807 +
XPSC0002259	rubus_genome	gene	10378	14176	.	+	.	ID=Rr027884.t1.path1;Name=Rr027884.t1
XPSC0002259	rubus_genome	mRNA	10378	14176	.	+	.	ID=Rr027884.t1.mrna1;Name=Rr027884.t1;Parent=Rr027884.t1.path1;coverage=100.0;identity=100.0;matches=1128;mismatches=0;indels=0;unknowns=0
XPSC0002259	rubus_genome	exon	10378	10594	100	+	.	ID=Rr027884.t1.mrna1.exon1;Name=Rr027884.t1;Parent=Rr027884.t1.mrna1;Target=Rr027884.t1 1 217 +
XPSC0002259	rubus_genome	exon	12856	12977	100	+	.	ID=Rr027884.t1.mrna1.exon2;Name=Rr027884.t1;Parent=Rr027884.t1.mrna1;Target=Rr027884.t1 218 339 +
XPSC0002259	rubus_genome	exon	13046	13108	100	+	.	ID=Rr027884.t1.mrna1.exon3;Name=Rr027884.t1;Parent=Rr027884.t1.mrna1;Target=Rr027884.t1 340 402 +
XPSC0002259	rubus_genome	exon	13211	13285	100	+	.	ID=Rr027884.t1.mrna1.exon4;Name=Rr027884.t1;Parent=Rr027884.t1.mrna1;Target=Rr027884.t1 403 477 +
XPSC0002259	rubus_genome	exon	13442	13885	100	+	.	ID=Rr027884.t1.mrna1.exon5;Name=Rr027884.t1;Parent=Rr027884.t1.mrna1;Target=Rr027884.t1 478 921 +
XPSC0002259	rubus_genome	exon	13970	14176	100	+	.	ID=Rr027884.t1.mrna1.exon6;Name=Rr027884.t1;Parent=Rr027884.t1.mrna1;Target=Rr027884.t1 922 1128 +
XPSC0002259	rubus_genome	CDS	10378	10594	100	+	0	ID=Rr027884.t1.mrna1.cds1;Name=Rr027884.t1;Parent=Rr027884.t1.mrna1;Target=Rr027884.t1 1 217 +
XPSC0002259	rubus_genome	CDS	12856	12977	100	+	1	ID=Rr027884.t1.mrna1.cds2;Name=Rr027884.t1;Parent=Rr027884.t1.mrna1;Target=Rr027884.t1 218 339 +
XPSC0002259	rubus_genome	CDS	13046	13108	100	+	0	ID=Rr027884.t1.mrna1.cds3;Name=Rr027884.t1;Parent=Rr027884.t1.mrna1;Target=Rr027884.t1 340 402 +
XPSC0002259	rubus_genome	CDS	13211	13285	100	+	0	ID=Rr027884.t1.mrna1.cds4;Name=Rr027884.t1;Parent=Rr027884.t1.mrna1;Target=Rr027884.t1 403 477 +
XPSC0002259	rubus_genome	CDS	13442	13885	100	+	0	ID=Rr027884.t1.mrna1.cds5;Name=Rr027884.t1;Parent=Rr027884.t1.mrna1;Target=Rr027884.t1 478 921 +
XPSC0002259	rubus_genome	CDS	13970	14176	100	+	0	ID=Rr027884.t1.mrna1.cds6;Name=Rr027884.t1;Parent=Rr027884.t1.mrna1;Target=Rr027884.t1 922 1128 +
XPSC0002259	rubus_genome	gene	15088	17235	.	-	.	ID=Rr027885.t1.path1;Name=Rr027885.t1
XPSC0002259	rubus_genome	mRNA	15088	17235	.	-	.	ID=Rr027885.t1.mrna1;Name=Rr027885.t1;Parent=Rr027885.t1.path1;coverage=100.0;identity=100.0;matches=1929;mismatches=0;indels=0;unknowns=0
XPSC0002259	rubus_genome	exon	16560	17235	100	-	.	ID=Rr027885.t1.mrna1.exon1;Name=Rr027885.t1;Parent=Rr027885.t1.mrna1;Target=Rr027885.t1 1 676 +
XPSC0002259	rubus_genome	exon	15088	16340	100	-	.	ID=Rr027885.t1.mrna1.exon2;Name=Rr027885.t1;Parent=Rr027885.t1.mrna1;Target=Rr027885.t1 677 1929 +
XPSC0002259	rubus_genome	CDS	16560	17235	100	-	0	ID=Rr027885.t1.mrna1.cds1;Name=Rr027885.t1;Parent=Rr027885.t1.mrna1;Target=Rr027885.t1 1 676 +
XPSC0002259	rubus_genome	CDS	15088	16340	100	-	1	ID=Rr027885.t1.mrna1.cds2;Name=Rr027885.t1;Parent=Rr027885.t1.mrna1;Target=Rr027885.t1 677 1929 +
XPSC0002259	rubus_genome	gene	17258	19413	.	+	.	ID=Rr027886.t1.path1;Name=Rr027886.t1
XPSC0002259	rubus_genome	mRNA	17258	19413	.	+	.	ID=Rr027886.t1.mrna1;Name=Rr027886.t1;Parent=Rr027886.t1.path1;coverage=100.0;identity=100.0;matches=1119;mismatches=0;indels=0;unknowns=0
XPSC0002259	rubus_genome	exon	17258	17349	100	+	.	ID=Rr027886.t1.mrna1.exon1;Name=Rr027886.t1;Parent=Rr027886.t1.mrna1;Target=Rr027886.t1 1 92 +
XPSC0002259	rubus_genome	exon	17921	18190	100	+	.	ID=Rr027886.t1.mrna1.exon2;Name=Rr027886.t1;Parent=Rr027886.t1.mrna1;Target=Rr027886.t1 93 362 +
XPSC0002259	rubus_genome	exon	18268	18738	100	+	.	ID=Rr027886.t1.mrna1.exon3;Name=Rr027886.t1;Parent=Rr027886.t1.mrna1;Target=Rr027886.t1 363 833 +
XPSC0002259	rubus_genome	exon	19128	19413	100	+	.	ID=Rr027886.t1.mrna1.exon4;Name=Rr027886.t1;Parent=Rr027886.t1.mrna1;Target=Rr027886.t1 834 1119 +
XPSC0002259	rubus_genome	CDS	17258	17349	100	+	0	ID=Rr027886.t1.mrna1.cds1;Name=Rr027886.t1;Parent=Rr027886.t1.mrna1;Target=Rr027886.t1 1 92 +
XPSC0002259	rubus_genome	CDS	17921	18190	100	+	2	ID=Rr027886.t1.mrna1.cds2;Name=Rr027886.t1;Parent=Rr027886.t1.mrna1;Target=Rr027886.t1 93 362 +
XPSC0002259	rubus_genome	CDS	18268	18738	100	+	2	ID=Rr027886.t1.mrna1.cds3;Name=Rr027886.t1;Parent=Rr027886.t1.mrna1;Target=Rr027886.t1 363 833 +
XPSC0002259	rubus_genome	CDS	19128	19413	100	+	2	ID=Rr027886.t1.mrna1.cds4;Name=Rr027886.t1;Parent=Rr027886.t1.mrna1;Target=Rr027886.t1 834 1119 +
XPSC0002259	rubus_genome	gene	21956	22645	.	-	.	ID=Rr027888.t1.path1;Name=Rr027888.t1
XPSC0002259	rubus_genome	mRNA	21956	22645	.	-	.	ID=Rr027888.t1.mrna1;Name=Rr027888.t1;Parent=Rr027888.t1.path1;coverage=100.0;identity=100.0;matches=690;mismatches=0;indels=0;unknowns=0
XPSC0002259	rubus_genome	exon	21956	22645	100	-	.	ID=Rr027888.t1.mrna1.exon1;Name=Rr027888.t1;Parent=Rr027888.t1.mrna1;Target=Rr027888.t1 690 1 .
XPSC0002259	rubus_genome	CDS	21956	22645	100	-	0	ID=Rr027888.t1.mrna1.cds1;Name=Rr027888.t1;Parent=Rr027888.t1.mrna1;Target=Rr027888.t1 690 1 .
XPSC0002260	rubus_genome	gene	670	8822	.	-	.	ID=Rr027890.t1.path1;Name=Rr027890.t1
XPSC0002260	rubus_genome	mRNA	670	8822	.	-	.	ID=Rr027890.t1.mrna1;Name=Rr027890.t1;Parent=Rr027890.t1.path1;coverage=100.0;identity=100.0;matches=2145;mismatches=0;indels=0;unknowns=0
XPSC0002260	rubus_genome	exon	7661	8822	100	-	.	ID=Rr027890.t1.mrna1.exon1;Name=Rr027890.t1;Parent=Rr027890.t1.mrna1;Target=Rr027890.t1 1 1162 +
XPSC0002260	rubus_genome	exon	5584	5824	100	-	.	ID=Rr027890.t1.mrna1.exon2;Name=Rr027890.t1;Parent=Rr027890.t1.mrna1;Target=Rr027890.t1 1163 1403 +
XPSC0002260	rubus_genome	exon	1740	1917	100	-	.	ID=Rr027890.t1.mrna1.exon3;Name=Rr027890.t1;Parent=Rr027890.t1.mrna1;Target=Rr027890.t1 1404 1581 +
XPSC0002260	rubus_genome	exon	670	1233	100	-	.	ID=Rr027890.t1.mrna1.exon4;Name=Rr027890.t1;Parent=Rr027890.t1.mrna1;Target=Rr027890.t1 1582 2145 +
XPSC0002260	rubus_genome	CDS	7661	8822	100	-	0	ID=Rr027890.t1.mrna1.cds1;Name=Rr027890.t1;Parent=Rr027890.t1.mrna1;Target=Rr027890.t1 1 1162 +
XPSC0002260	rubus_genome	CDS	5584	5824	100	-	1	ID=Rr027890.t1.mrna1.cds2;Name=Rr027890.t1;Parent=Rr027890.t1.mrna1;Target=Rr027890.t1 1163 1403 +
XPSC0002260	rubus_genome	CDS	1740	1917	100	-	2	ID=Rr027890.t1.mrna1.cds3;Name=Rr027890.t1;Parent=Rr027890.t1.mrna1;Target=Rr027890.t1 1404 1581 +
XPSC0002260	rubus_genome	CDS	670	1233	100	-	0	ID=Rr027890.t1.mrna1.cds4;Name=Rr027890.t1;Parent=Rr027890.t1.mrna1;Target=Rr027890.t1 1582 2145 +
XPSC0002263	rubus_genome	gene	5551	7547	.	+	.	ID=Rr027892.t1.path1;Name=Rr027892.t1
XPSC0002263	rubus_genome	mRNA	5551	7547	.	+	.	ID=Rr027892.t1.mrna1;Name=Rr027892.t1;Parent=Rr027892.t1.path1;coverage=100.0;identity=100.0;matches=1263;mismatches=0;indels=0;unknowns=0
XPSC0002263	rubus_genome	exon	5551	5686	100	+	.	ID=Rr027892.t1.mrna1.exon1;Name=Rr027892.t1;Parent=Rr027892.t1.mrna1;Target=Rr027892.t1 1 136 +
XPSC0002263	rubus_genome	exon	5823	5935	100	+	.	ID=Rr027892.t1.mrna1.exon2;Name=Rr027892.t1;Parent=Rr027892.t1.mrna1;Target=Rr027892.t1 137 249 +
XPSC0002263	rubus_genome	exon	6018	6224	100	+	.	ID=Rr027892.t1.mrna1.exon3;Name=Rr027892.t1;Parent=Rr027892.t1.mrna1;Target=Rr027892.t1 250 456 +
XPSC0002263	rubus_genome	exon	6524	6637	100	+	.	ID=Rr027892.t1.mrna1.exon4;Name=Rr027892.t1;Parent=Rr027892.t1.mrna1;Target=Rr027892.t1 457 570 +
XPSC0002263	rubus_genome	exon	6749	7045	100	+	.	ID=Rr027892.t1.mrna1.exon5;Name=Rr027892.t1;Parent=Rr027892.t1.mrna1;Target=Rr027892.t1 571 867 +
XPSC0002263	rubus_genome	exon	7152	7547	100	+	.	ID=Rr027892.t1.mrna1.exon6;Name=Rr027892.t1;Parent=Rr027892.t1.mrna1;Target=Rr027892.t1 868 1263 +
XPSC0002263	rubus_genome	CDS	5551	5686	100	+	0	ID=Rr027892.t1.mrna1.cds1;Name=Rr027892.t1;Parent=Rr027892.t1.mrna1;Target=Rr027892.t1 1 136 +
XPSC0002263	rubus_genome	CDS	5823	5935	100	+	1	ID=Rr027892.t1.mrna1.cds2;Name=Rr027892.t1;Parent=Rr027892.t1.mrna1;Target=Rr027892.t1 137 249 +
XPSC0002263	rubus_genome	CDS	6018	6224	100	+	0	ID=Rr027892.t1.mrna1.cds3;Name=Rr027892.t1;Parent=Rr027892.t1.mrna1;Target=Rr027892.t1 250 456 +
XPSC0002263	rubus_genome	CDS	6524	6637	100	+	0	ID=Rr027892.t1.mrna1.cds4;Name=Rr027892.t1;Parent=Rr027892.t1.mrna1;Target=Rr027892.t1 457 570 +
XPSC0002263	rubus_genome	CDS	6749	7045	100	+	0	ID=Rr027892.t1.mrna1.cds5;Name=Rr027892.t1;Parent=Rr027892.t1.mrna1;Target=Rr027892.t1 571 867 +
XPSC0002263	rubus_genome	CDS	7152	7547	100	+	0	ID=Rr027892.t1.mrna1.cds6;Name=Rr027892.t1;Parent=Rr027892.t1.mrna1;Target=Rr027892.t1 868 1263 +
XPSC0002265	rubus_genome	gene	4073	5410	.	+	.	ID=Rr027895.t1.path1;Name=Rr027895.t1
XPSC0002265	rubus_genome	mRNA	4073	5410	.	+	.	ID=Rr027895.t1.mrna1;Name=Rr027895.t1;Parent=Rr027895.t1.path1;coverage=100.0;identity=100.0;matches=939;mismatches=0;indels=0;unknowns=0
XPSC0002265	rubus_genome	exon	4073	4343	100	+	.	ID=Rr027895.t1.mrna1.exon1;Name=Rr027895.t1;Parent=Rr027895.t1.mrna1;Target=Rr027895.t1 1 271 +
XPSC0002265	rubus_genome	exon	4444	4713	100	+	.	ID=Rr027895.t1.mrna1.exon2;Name=Rr027895.t1;Parent=Rr027895.t1.mrna1;Target=Rr027895.t1 272 541 +
XPSC0002265	rubus_genome	exon	5013	5410	100	+	.	ID=Rr027895.t1.mrna1.exon3;Name=Rr027895.t1;Parent=Rr027895.t1.mrna1;Target=Rr027895.t1 542 939 +
XPSC0002265	rubus_genome	CDS	4073	4343	100	+	0	ID=Rr027895.t1.mrna1.cds1;Name=Rr027895.t1;Parent=Rr027895.t1.mrna1;Target=Rr027895.t1 1 271 +
XPSC0002265	rubus_genome	CDS	4444	4713	100	+	1	ID=Rr027895.t1.mrna1.cds2;Name=Rr027895.t1;Parent=Rr027895.t1.mrna1;Target=Rr027895.t1 272 541 +
XPSC0002265	rubus_genome	CDS	5013	5410	100	+	1	ID=Rr027895.t1.mrna1.cds3;Name=Rr027895.t1;Parent=Rr027895.t1.mrna1;Target=Rr027895.t1 542 939 +
XPSC0002265	rubus_genome	gene	20064	21748	.	+	.	ID=Rr027896.t1.path1;Name=Rr027896.t1
XPSC0002265	rubus_genome	mRNA	20064	21748	.	+	.	ID=Rr027896.t1.mrna1;Name=Rr027896.t1;Parent=Rr027896.t1.path1;coverage=100.0;identity=100.0;matches=552;mismatches=0;indels=0;unknowns=0
XPSC0002265	rubus_genome	exon	20064	20500	100	+	.	ID=Rr027896.t1.mrna1.exon1;Name=Rr027896.t1;Parent=Rr027896.t1.mrna1;Target=Rr027896.t1 1 437 +
XPSC0002265	rubus_genome	exon	21634	21748	100	+	.	ID=Rr027896.t1.mrna1.exon2;Name=Rr027896.t1;Parent=Rr027896.t1.mrna1;Target=Rr027896.t1 438 552 +
XPSC0002265	rubus_genome	CDS	20064	20500	100	+	0	ID=Rr027896.t1.mrna1.cds1;Name=Rr027896.t1;Parent=Rr027896.t1.mrna1;Target=Rr027896.t1 1 437 +
XPSC0002265	rubus_genome	CDS	21634	21748	100	+	2	ID=Rr027896.t1.mrna1.cds2;Name=Rr027896.t1;Parent=Rr027896.t1.mrna1;Target=Rr027896.t1 438 552 +
XPSC0002266	rubus_genome	gene	15524	17356	.	-	.	ID=Rr027898.t1.path1;Name=Rr027898.t1
XPSC0002266	rubus_genome	mRNA	15524	17356	.	-	.	ID=Rr027898.t1.mrna1;Name=Rr027898.t1;Parent=Rr027898.t1.path1;coverage=100.0;identity=100.0;matches=966;mismatches=0;indels=0;unknowns=0
XPSC0002266	rubus_genome	exon	16960	17356	100	-	.	ID=Rr027898.t1.mrna1.exon1;Name=Rr027898.t1;Parent=Rr027898.t1.mrna1;Target=Rr027898.t1 1 397 +
XPSC0002266	rubus_genome	exon	16297	16456	100	-	.	ID=Rr027898.t1.mrna1.exon2;Name=Rr027898.t1;Parent=Rr027898.t1.mrna1;Target=Rr027898.t1 398 557 +
XPSC0002266	rubus_genome	exon	15524	15932	100	-	.	ID=Rr027898.t1.mrna1.exon3;Name=Rr027898.t1;Parent=Rr027898.t1.mrna1;Target=Rr027898.t1 558 966 +
XPSC0002266	rubus_genome	CDS	16960	17356	100	-	0	ID=Rr027898.t1.mrna1.cds1;Name=Rr027898.t1;Parent=Rr027898.t1.mrna1;Target=Rr027898.t1 1 397 +
XPSC0002266	rubus_genome	CDS	16297	16456	100	-	1	ID=Rr027898.t1.mrna1.cds2;Name=Rr027898.t1;Parent=Rr027898.t1.mrna1;Target=Rr027898.t1 398 557 +
XPSC0002266	rubus_genome	CDS	15524	15932	100	-	2	ID=Rr027898.t1.mrna1.cds3;Name=Rr027898.t1;Parent=Rr027898.t1.mrna1;Target=Rr027898.t1 558 966 +
XPSC0002266	rubus_genome	gene	21637	24200	.	+	.	ID=Rr027899.t1.path1;Name=Rr027899.t1
XPSC0002266	rubus_genome	mRNA	21637	24200	.	+	.	ID=Rr027899.t1.mrna1;Name=Rr027899.t1;Parent=Rr027899.t1.path1;coverage=100.0;identity=100.0;matches=1632;mismatches=0;indels=0;unknowns=0
XPSC0002266	rubus_genome	exon	21637	22049	100	+	.	ID=Rr027899.t1.mrna1.exon1;Name=Rr027899.t1;Parent=Rr027899.t1.mrna1;Target=Rr027899.t1 1 413 +
XPSC0002266	rubus_genome	exon	22143	22891	100	+	.	ID=Rr027899.t1.mrna1.exon2;Name=Rr027899.t1;Parent=Rr027899.t1.mrna1;Target=Rr027899.t1 414 1162 +
XPSC0002266	rubus_genome	exon	23731	24200	100	+	.	ID=Rr027899.t1.mrna1.exon3;Name=Rr027899.t1;Parent=Rr027899.t1.mrna1;Target=Rr027899.t1 1163 1632 +
XPSC0002266	rubus_genome	CDS	21637	22049	100	+	0	ID=Rr027899.t1.mrna1.cds1;Name=Rr027899.t1;Parent=Rr027899.t1.mrna1;Target=Rr027899.t1 1 413 +
XPSC0002266	rubus_genome	CDS	22143	22891	100	+	2	ID=Rr027899.t1.mrna1.cds2;Name=Rr027899.t1;Parent=Rr027899.t1.mrna1;Target=Rr027899.t1 414 1162 +
XPSC0002266	rubus_genome	CDS	23731	24200	100	+	1	ID=Rr027899.t1.mrna1.cds3;Name=Rr027899.t1;Parent=Rr027899.t1.mrna1;Target=Rr027899.t1 1163 1632 +
XPSC0002267	rubus_genome	gene	5081	5852	.	-	.	ID=Rr027900.t1.path1;Name=Rr027900.t1
XPSC0002267	rubus_genome	mRNA	5081	5852	.	-	.	ID=Rr027900.t1.mrna1;Name=Rr027900.t1;Parent=Rr027900.t1.path1;coverage=100.0;identity=100.0;matches=474;mismatches=0;indels=0;unknowns=0
XPSC0002267	rubus_genome	exon	5593	5852	100	-	.	ID=Rr027900.t1.mrna1.exon1;Name=Rr027900.t1;Parent=Rr027900.t1.mrna1;Target=Rr027900.t1 1 260 +
XPSC0002267	rubus_genome	exon	5081	5294	100	-	.	ID=Rr027900.t1.mrna1.exon2;Name=Rr027900.t1;Parent=Rr027900.t1.mrna1;Target=Rr027900.t1 261 474 +
XPSC0002267	rubus_genome	CDS	5593	5852	100	-	0	ID=Rr027900.t1.mrna1.cds1;Name=Rr027900.t1;Parent=Rr027900.t1.mrna1;Target=Rr027900.t1 1 260 +
XPSC0002267	rubus_genome	CDS	5081	5294	100	-	2	ID=Rr027900.t1.mrna1.cds2;Name=Rr027900.t1;Parent=Rr027900.t1.mrna1;Target=Rr027900.t1 261 474 +
XPSC0002267	rubus_genome	gene	9810	15018	.	+	.	ID=Rr027901.t1.path1;Name=Rr027901.t1
XPSC0002267	rubus_genome	mRNA	9810	15018	.	+	.	ID=Rr027901.t1.mrna1;Name=Rr027901.t1;Parent=Rr027901.t1.path1;coverage=100.0;identity=100.0;matches=3531;mismatches=0;indels=0;unknowns=0
XPSC0002267	rubus_genome	exon	9810	10532	100	+	.	ID=Rr027901.t1.mrna1.exon1;Name=Rr027901.t1;Parent=Rr027901.t1.mrna1;Target=Rr027901.t1 1 723 +
XPSC0002267	rubus_genome	exon	10658	10933	100	+	.	ID=Rr027901.t1.mrna1.exon2;Name=Rr027901.t1;Parent=Rr027901.t1.mrna1;Target=Rr027901.t1 724 999 +
XPSC0002267	rubus_genome	exon	11062	11979	100	+	.	ID=Rr027901.t1.mrna1.exon3;Name=Rr027901.t1;Parent=Rr027901.t1.mrna1;Target=Rr027901.t1 1000 1917 +
XPSC0002267	rubus_genome	exon	13080	13600	100	+	.	ID=Rr027901.t1.mrna1.exon4;Name=Rr027901.t1;Parent=Rr027901.t1.mrna1;Target=Rr027901.t1 1918 2438 +
XPSC0002267	rubus_genome	exon	13926	15018	100	+	.	ID=Rr027901.t1.mrna1.exon5;Name=Rr027901.t1;Parent=Rr027901.t1.mrna1;Target=Rr027901.t1 2439 3531 +
XPSC0002267	rubus_genome	CDS	9810	10532	100	+	0	ID=Rr027901.t1.mrna1.cds1;Name=Rr027901.t1;Parent=Rr027901.t1.mrna1;Target=Rr027901.t1 1 723 +
XPSC0002267	rubus_genome	CDS	10658	10933	100	+	0	ID=Rr027901.t1.mrna1.cds2;Name=Rr027901.t1;Parent=Rr027901.t1.mrna1;Target=Rr027901.t1 724 999 +
XPSC0002267	rubus_genome	CDS	11062	11979	100	+	0	ID=Rr027901.t1.mrna1.cds3;Name=Rr027901.t1;Parent=Rr027901.t1.mrna1;Target=Rr027901.t1 1000 1917 +
XPSC0002267	rubus_genome	CDS	13080	13600	100	+	0	ID=Rr027901.t1.mrna1.cds4;Name=Rr027901.t1;Parent=Rr027901.t1.mrna1;Target=Rr027901.t1 1918 2438 +
XPSC0002267	rubus_genome	CDS	13926	15018	100	+	2	ID=Rr027901.t1.mrna1.cds5;Name=Rr027901.t1;Parent=Rr027901.t1.mrna1;Target=Rr027901.t1 2439 3531 +
XPSC0002267	rubus_genome	gene	18557	22359	.	+	.	ID=Rr027902.t1.path1;Name=Rr027902.t1
XPSC0002267	rubus_genome	mRNA	18557	22359	.	+	.	ID=Rr027902.t1.mrna1;Name=Rr027902.t1;Parent=Rr027902.t1.path1;coverage=100.0;identity=100.0;matches=2823;mismatches=0;indels=0;unknowns=0
XPSC0002267	rubus_genome	exon	18557	20859	100	+	.	ID=Rr027902.t1.mrna1.exon1;Name=Rr027902.t1;Parent=Rr027902.t1.mrna1;Target=Rr027902.t1 1 2303 +
XPSC0002267	rubus_genome	exon	20971	21007	100	+	.	ID=Rr027902.t1.mrna1.exon2;Name=Rr027902.t1;Parent=Rr027902.t1.mrna1;Target=Rr027902.t1 2304 2340 +
XPSC0002267	rubus_genome	exon	21877	22359	100	+	.	ID=Rr027902.t1.mrna1.exon3;Name=Rr027902.t1;Parent=Rr027902.t1.mrna1;Target=Rr027902.t1 2341 2823 +
XPSC0002267	rubus_genome	CDS	18557	20859	100	+	0	ID=Rr027902.t1.mrna1.cds1;Name=Rr027902.t1;Parent=Rr027902.t1.mrna1;Target=Rr027902.t1 1 2303 +
XPSC0002267	rubus_genome	CDS	20971	21007	100	+	2	ID=Rr027902.t1.mrna1.cds2;Name=Rr027902.t1;Parent=Rr027902.t1.mrna1;Target=Rr027902.t1 2304 2340 +
XPSC0002267	rubus_genome	CDS	21877	22359	100	+	0	ID=Rr027902.t1.mrna1.cds3;Name=Rr027902.t1;Parent=Rr027902.t1.mrna1;Target=Rr027902.t1 2341 2823 +
XPSC0002269	rubus_genome	gene	6443	8307	.	+	.	ID=Rr027904.t1.path1;Name=Rr027904.t1
XPSC0002269	rubus_genome	mRNA	6443	8307	.	+	.	ID=Rr027904.t1.mrna1;Name=Rr027904.t1;Parent=Rr027904.t1.path1;coverage=100.0;identity=100.0;matches=657;mismatches=0;indels=0;unknowns=0
XPSC0002269	rubus_genome	exon	6443	6523	100	+	.	ID=Rr027904.t1.mrna1.exon1;Name=Rr027904.t1;Parent=Rr027904.t1.mrna1;Target=Rr027904.t1 1 81 +
XPSC0002269	rubus_genome	exon	6615	6720	100	+	.	ID=Rr027904.t1.mrna1.exon2;Name=Rr027904.t1;Parent=Rr027904.t1.mrna1;Target=Rr027904.t1 82 187 +
XPSC0002269	rubus_genome	exon	6837	6916	100	+	.	ID=Rr027904.t1.mrna1.exon3;Name=Rr027904.t1;Parent=Rr027904.t1.mrna1;Target=Rr027904.t1 188 267 +
XPSC0002269	rubus_genome	exon	7020	7185	100	+	.	ID=Rr027904.t1.mrna1.exon4;Name=Rr027904.t1;Parent=Rr027904.t1.mrna1;Target=Rr027904.t1 268 433 +
XPSC0002269	rubus_genome	exon	7342	7527	100	+	.	ID=Rr027904.t1.mrna1.exon5;Name=Rr027904.t1;Parent=Rr027904.t1.mrna1;Target=Rr027904.t1 434 619 +
XPSC0002269	rubus_genome	exon	8270	8307	100	+	.	ID=Rr027904.t1.mrna1.exon6;Name=Rr027904.t1;Parent=Rr027904.t1.mrna1;Target=Rr027904.t1 620 657 +
XPSC0002269	rubus_genome	CDS	6443	6523	100	+	0	ID=Rr027904.t1.mrna1.cds1;Name=Rr027904.t1;Parent=Rr027904.t1.mrna1;Target=Rr027904.t1 1 81 +
XPSC0002269	rubus_genome	CDS	6615	6720	100	+	0	ID=Rr027904.t1.mrna1.cds2;Name=Rr027904.t1;Parent=Rr027904.t1.mrna1;Target=Rr027904.t1 82 187 +
XPSC0002269	rubus_genome	CDS	6837	6916	100	+	1	ID=Rr027904.t1.mrna1.cds3;Name=Rr027904.t1;Parent=Rr027904.t1.mrna1;Target=Rr027904.t1 188 267 +
XPSC0002269	rubus_genome	CDS	7020	7185	100	+	0	ID=Rr027904.t1.mrna1.cds4;Name=Rr027904.t1;Parent=Rr027904.t1.mrna1;Target=Rr027904.t1 268 433 +
XPSC0002269	rubus_genome	CDS	7342	7527	100	+	1	ID=Rr027904.t1.mrna1.cds5;Name=Rr027904.t1;Parent=Rr027904.t1.mrna1;Target=Rr027904.t1 434 619 +
XPSC0002269	rubus_genome	CDS	8270	8307	100	+	1	ID=Rr027904.t1.mrna1.cds6;Name=Rr027904.t1;Parent=Rr027904.t1.mrna1;Target=Rr027904.t1 620 657 +
XPSC0002269	rubus_genome	gene	21322	22651	.	-	.	ID=Rr027905.t1.path1;Name=Rr027905.t1
XPSC0002269	rubus_genome	mRNA	21322	22651	.	-	.	ID=Rr027905.t1.mrna1;Name=Rr027905.t1;Parent=Rr027905.t1.path1;coverage=100.0;identity=100.0;matches=981;mismatches=0;indels=0;unknowns=0
XPSC0002269	rubus_genome	exon	22398	22651	100	-	.	ID=Rr027905.t1.mrna1.exon1;Name=Rr027905.t1;Parent=Rr027905.t1.mrna1;Target=Rr027905.t1 1 254 +
XPSC0002269	rubus_genome	exon	22059	22158	100	-	.	ID=Rr027905.t1.mrna1.exon2;Name=Rr027905.t1;Parent=Rr027905.t1.mrna1;Target=Rr027905.t1 255 354 +
XPSC0002269	rubus_genome	exon	21322	21948	100	-	.	ID=Rr027905.t1.mrna1.exon3;Name=Rr027905.t1;Parent=Rr027905.t1.mrna1;Target=Rr027905.t1 355 981 +
XPSC0002269	rubus_genome	CDS	22398	22651	100	-	0	ID=Rr027905.t1.mrna1.cds1;Name=Rr027905.t1;Parent=Rr027905.t1.mrna1;Target=Rr027905.t1 1 254 +
XPSC0002269	rubus_genome	CDS	22059	22158	100	-	2	ID=Rr027905.t1.mrna1.cds2;Name=Rr027905.t1;Parent=Rr027905.t1.mrna1;Target=Rr027905.t1 255 354 +
XPSC0002269	rubus_genome	CDS	21322	21948	100	-	0	ID=Rr027905.t1.mrna1.cds3;Name=Rr027905.t1;Parent=Rr027905.t1.mrna1;Target=Rr027905.t1 355 981 +
XPSC0002270	rubus_genome	gene	4604	14159	.	+	.	ID=Rr027906.t1.path1;Name=Rr027906.t1
XPSC0002270	rubus_genome	mRNA	4604	14159	.	+	.	ID=Rr027906.t1.mrna1;Name=Rr027906.t1;Parent=Rr027906.t1.path1;coverage=100.0;identity=100.0;matches=2118;mismatches=0;indels=0;unknowns=0
XPSC0002270	rubus_genome	exon	4604	5203	100	+	.	ID=Rr027906.t1.mrna1.exon1;Name=Rr027906.t1;Parent=Rr027906.t1.mrna1;Target=Rr027906.t1 1 600 +
XPSC0002270	rubus_genome	exon	5779	6295	100	+	.	ID=Rr027906.t1.mrna1.exon2;Name=Rr027906.t1;Parent=Rr027906.t1.mrna1;Target=Rr027906.t1 601 1117 +
XPSC0002270	rubus_genome	exon	7749	7944	100	+	.	ID=Rr027906.t1.mrna1.exon3;Name=Rr027906.t1;Parent=Rr027906.t1.mrna1;Target=Rr027906.t1 1118 1313 +
XPSC0002270	rubus_genome	exon	8074	8134	100	+	.	ID=Rr027906.t1.mrna1.exon4;Name=Rr027906.t1;Parent=Rr027906.t1.mrna1;Target=Rr027906.t1 1314 1374 +
XPSC0002270	rubus_genome	exon	9257	9483	100	+	.	ID=Rr027906.t1.mrna1.exon5;Name=Rr027906.t1;Parent=Rr027906.t1.mrna1;Target=Rr027906.t1 1375 1601 +
XPSC0002270	rubus_genome	exon	9580	9727	100	+	.	ID=Rr027906.t1.mrna1.exon6;Name=Rr027906.t1;Parent=Rr027906.t1.mrna1;Target=Rr027906.t1 1602 1749 +
XPSC0002270	rubus_genome	exon	13145	13238	100	+	.	ID=Rr027906.t1.mrna1.exon7;Name=Rr027906.t1;Parent=Rr027906.t1.mrna1;Target=Rr027906.t1 1750 1843 +
XPSC0002270	rubus_genome	exon	13352	13461	100	+	.	ID=Rr027906.t1.mrna1.exon8;Name=Rr027906.t1;Parent=Rr027906.t1.mrna1;Target=Rr027906.t1 1844 1953 +
XPSC0002270	rubus_genome	exon	13995	14159	100	+	.	ID=Rr027906.t1.mrna1.exon9;Name=Rr027906.t1;Parent=Rr027906.t1.mrna1;Target=Rr027906.t1 1954 2118 +
XPSC0002270	rubus_genome	CDS	4604	5203	100	+	0	ID=Rr027906.t1.mrna1.cds1;Name=Rr027906.t1;Parent=Rr027906.t1.mrna1;Target=Rr027906.t1 1 600 +
XPSC0002270	rubus_genome	CDS	5779	6295	100	+	0	ID=Rr027906.t1.mrna1.cds2;Name=Rr027906.t1;Parent=Rr027906.t1.mrna1;Target=Rr027906.t1 601 1117 +
XPSC0002270	rubus_genome	CDS	7749	7944	100	+	1	ID=Rr027906.t1.mrna1.cds3;Name=Rr027906.t1;Parent=Rr027906.t1.mrna1;Target=Rr027906.t1 1118 1313 +
XPSC0002270	rubus_genome	CDS	8074	8134	100	+	2	ID=Rr027906.t1.mrna1.cds4;Name=Rr027906.t1;Parent=Rr027906.t1.mrna1;Target=Rr027906.t1 1314 1374 +
XPSC0002270	rubus_genome	CDS	9257	9483	100	+	0	ID=Rr027906.t1.mrna1.cds5;Name=Rr027906.t1;Parent=Rr027906.t1.mrna1;Target=Rr027906.t1 1375 1601 +
XPSC0002270	rubus_genome	CDS	9580	9727	100	+	2	ID=Rr027906.t1.mrna1.cds6;Name=Rr027906.t1;Parent=Rr027906.t1.mrna1;Target=Rr027906.t1 1602 1749 +
XPSC0002270	rubus_genome	CDS	13145	13238	100	+	0	ID=Rr027906.t1.mrna1.cds7;Name=Rr027906.t1;Parent=Rr027906.t1.mrna1;Target=Rr027906.t1 1750 1843 +
XPSC0002270	rubus_genome	CDS	13352	13461	100	+	1	ID=Rr027906.t1.mrna1.cds8;Name=Rr027906.t1;Parent=Rr027906.t1.mrna1;Target=Rr027906.t1 1844 1953 +
XPSC0002270	rubus_genome	CDS	13995	14159	100	+	0	ID=Rr027906.t1.mrna1.cds9;Name=Rr027906.t1;Parent=Rr027906.t1.mrna1;Target=Rr027906.t1 1954 2118 +
XPSC0002270	rubus_genome	gene	15140	16390	.	+	.	ID=Rr027907.t1.path1;Name=Rr027907.t1
XPSC0002270	rubus_genome	mRNA	15140	16390	.	+	.	ID=Rr027907.t1.mrna1;Name=Rr027907.t1;Parent=Rr027907.t1.path1;coverage=100.0;identity=100.0;matches=1026;mismatches=0;indels=0;unknowns=0
XPSC0002270	rubus_genome	exon	15140	15524	100	+	.	ID=Rr027907.t1.mrna1.exon1;Name=Rr027907.t1;Parent=Rr027907.t1.mrna1;Target=Rr027907.t1 1 385 +
XPSC0002270	rubus_genome	exon	15634	15849	100	+	.	ID=Rr027907.t1.mrna1.exon2;Name=Rr027907.t1;Parent=Rr027907.t1.mrna1;Target=Rr027907.t1 386 601 +
XPSC0002270	rubus_genome	exon	15966	16390	100	+	.	ID=Rr027907.t1.mrna1.exon3;Name=Rr027907.t1;Parent=Rr027907.t1.mrna1;Target=Rr027907.t1 602 1026 +
XPSC0002270	rubus_genome	CDS	15140	15524	100	+	0	ID=Rr027907.t1.mrna1.cds1;Name=Rr027907.t1;Parent=Rr027907.t1.mrna1;Target=Rr027907.t1 1 385 +
XPSC0002270	rubus_genome	CDS	15634	15849	100	+	1	ID=Rr027907.t1.mrna1.cds2;Name=Rr027907.t1;Parent=Rr027907.t1.mrna1;Target=Rr027907.t1 386 601 +
XPSC0002270	rubus_genome	CDS	15966	16390	100	+	1	ID=Rr027907.t1.mrna1.cds3;Name=Rr027907.t1;Parent=Rr027907.t1.mrna1;Target=Rr027907.t1 602 1026 +
XPSC0002272	rubus_genome	gene	20863	21171	.	+	.	ID=Rr027909.t1.path1;Name=Rr027909.t1
XPSC0002272	rubus_genome	mRNA	20863	21171	.	+	.	ID=Rr027909.t1.mrna1;Name=Rr027909.t1;Parent=Rr027909.t1.path1;coverage=100.0;identity=100.0;matches=309;mismatches=0;indels=0;unknowns=0
XPSC0002272	rubus_genome	exon	20863	21171	100	+	.	ID=Rr027909.t1.mrna1.exon1;Name=Rr027909.t1;Parent=Rr027909.t1.mrna1;Target=Rr027909.t1 309 1 .
XPSC0002272	rubus_genome	CDS	20863	21171	100	+	0	ID=Rr027909.t1.mrna1.cds1;Name=Rr027909.t1;Parent=Rr027909.t1.mrna1;Target=Rr027909.t1 309 1 .
XPSC0002274	rubus_genome	gene	17990	20463	.	+	.	ID=Rr027912.t1.path1;Name=Rr027912.t1
XPSC0002274	rubus_genome	mRNA	17990	20463	.	+	.	ID=Rr027912.t1.mrna1;Name=Rr027912.t1;Parent=Rr027912.t1.path1;coverage=100.0;identity=100.0;matches=1566;mismatches=0;indels=0;unknowns=0
XPSC0002274	rubus_genome	exon	17990	18177	100	+	.	ID=Rr027912.t1.mrna1.exon1;Name=Rr027912.t1;Parent=Rr027912.t1.mrna1;Target=Rr027912.t1 1 188 +
XPSC0002274	rubus_genome	exon	18295	18421	100	+	.	ID=Rr027912.t1.mrna1.exon2;Name=Rr027912.t1;Parent=Rr027912.t1.mrna1;Target=Rr027912.t1 189 315 +
XPSC0002274	rubus_genome	exon	18508	18684	100	+	.	ID=Rr027912.t1.mrna1.exon3;Name=Rr027912.t1;Parent=Rr027912.t1.mrna1;Target=Rr027912.t1 316 492 +
XPSC0002274	rubus_genome	exon	19390	20463	100	+	.	ID=Rr027912.t1.mrna1.exon4;Name=Rr027912.t1;Parent=Rr027912.t1.mrna1;Target=Rr027912.t1 493 1566 +
XPSC0002274	rubus_genome	CDS	17990	18177	100	+	0	ID=Rr027912.t1.mrna1.cds1;Name=Rr027912.t1;Parent=Rr027912.t1.mrna1;Target=Rr027912.t1 1 188 +
XPSC0002274	rubus_genome	CDS	18295	18421	100	+	2	ID=Rr027912.t1.mrna1.cds2;Name=Rr027912.t1;Parent=Rr027912.t1.mrna1;Target=Rr027912.t1 189 315 +
XPSC0002274	rubus_genome	CDS	18508	18684	100	+	0	ID=Rr027912.t1.mrna1.cds3;Name=Rr027912.t1;Parent=Rr027912.t1.mrna1;Target=Rr027912.t1 316 492 +
XPSC0002274	rubus_genome	CDS	19390	20463	100	+	0	ID=Rr027912.t1.mrna1.cds4;Name=Rr027912.t1;Parent=Rr027912.t1.mrna1;Target=Rr027912.t1 493 1566 +
XPSC0002275	rubus_genome	gene	10120	12176	.	+	.	ID=Rr027913.t1.path1;Name=Rr027913.t1
XPSC0002275	rubus_genome	mRNA	10120	12176	.	+	.	ID=Rr027913.t1.mrna1;Name=Rr027913.t1;Parent=Rr027913.t1.path1;coverage=100.0;identity=100.0;matches=375;mismatches=0;indels=0;unknowns=0
XPSC0002275	rubus_genome	exon	10120	10234	100	+	.	ID=Rr027913.t1.mrna1.exon1;Name=Rr027913.t1;Parent=Rr027913.t1.mrna1;Target=Rr027913.t1 1 115 +
XPSC0002275	rubus_genome	exon	11917	12176	100	+	.	ID=Rr027913.t1.mrna1.exon2;Name=Rr027913.t1;Parent=Rr027913.t1.mrna1;Target=Rr027913.t1 116 375 +
XPSC0002275	rubus_genome	CDS	10120	10234	100	+	0	ID=Rr027913.t1.mrna1.cds1;Name=Rr027913.t1;Parent=Rr027913.t1.mrna1;Target=Rr027913.t1 1 115 +
XPSC0002275	rubus_genome	CDS	11917	12176	100	+	1	ID=Rr027913.t1.mrna1.cds2;Name=Rr027913.t1;Parent=Rr027913.t1.mrna1;Target=Rr027913.t1 116 375 +
XPSC0002276	rubus_genome	gene	18336	19487	.	+	.	ID=Rr027915.t1.path1;Name=Rr027915.t1
XPSC0002276	rubus_genome	mRNA	18336	19487	.	+	.	ID=Rr027915.t1.mrna1;Name=Rr027915.t1;Parent=Rr027915.t1.path1;coverage=100.0;identity=100.0;matches=1152;mismatches=0;indels=0;unknowns=0
XPSC0002276	rubus_genome	exon	18336	19487	100	+	.	ID=Rr027915.t1.mrna1.exon1;Name=Rr027915.t1;Parent=Rr027915.t1.mrna1;Target=Rr027915.t1 1152 1 .
XPSC0002276	rubus_genome	CDS	18336	19487	100	+	0	ID=Rr027915.t1.mrna1.cds1;Name=Rr027915.t1;Parent=Rr027915.t1.mrna1;Target=Rr027915.t1 1152 1 .
XPSC0002276	rubus_genome	gene	20752	22108	.	+	.	ID=Rr027916.t1.path1;Name=Rr027916.t1
XPSC0002276	rubus_genome	mRNA	20752	22108	.	+	.	ID=Rr027916.t1.mrna1;Name=Rr027916.t1;Parent=Rr027916.t1.path1;coverage=100.0;identity=100.0;matches=477;mismatches=0;indels=0;unknowns=0
XPSC0002276	rubus_genome	exon	20752	20929	100	+	.	ID=Rr027916.t1.mrna1.exon1;Name=Rr027916.t1;Parent=Rr027916.t1.mrna1;Target=Rr027916.t1 1 178 +
XPSC0002276	rubus_genome	exon	21201	21328	100	+	.	ID=Rr027916.t1.mrna1.exon2;Name=Rr027916.t1;Parent=Rr027916.t1.mrna1;Target=Rr027916.t1 179 306 +
XPSC0002276	rubus_genome	exon	21412	21533	100	+	.	ID=Rr027916.t1.mrna1.exon3;Name=Rr027916.t1;Parent=Rr027916.t1.mrna1;Target=Rr027916.t1 307 428 +
XPSC0002276	rubus_genome	exon	22060	22108	100	+	.	ID=Rr027916.t1.mrna1.exon4;Name=Rr027916.t1;Parent=Rr027916.t1.mrna1;Target=Rr027916.t1 429 477 +
XPSC0002276	rubus_genome	CDS	20752	20929	100	+	0	ID=Rr027916.t1.mrna1.cds1;Name=Rr027916.t1;Parent=Rr027916.t1.mrna1;Target=Rr027916.t1 1 178 +
XPSC0002276	rubus_genome	CDS	21201	21328	100	+	1	ID=Rr027916.t1.mrna1.cds2;Name=Rr027916.t1;Parent=Rr027916.t1.mrna1;Target=Rr027916.t1 179 306 +
XPSC0002276	rubus_genome	CDS	21412	21533	100	+	0	ID=Rr027916.t1.mrna1.cds3;Name=Rr027916.t1;Parent=Rr027916.t1.mrna1;Target=Rr027916.t1 307 428 +
XPSC0002276	rubus_genome	CDS	22060	22108	100	+	2	ID=Rr027916.t1.mrna1.cds4;Name=Rr027916.t1;Parent=Rr027916.t1.mrna1;Target=Rr027916.t1 429 477 +
XPSC0002276	rubus_genome	gene	22162	22809	.	-	.	ID=Rr027917.t1.path1;Name=Rr027917.t1
XPSC0002276	rubus_genome	mRNA	22162	22809	.	-	.	ID=Rr027917.t1.mrna1;Name=Rr027917.t1;Parent=Rr027917.t1.path1;coverage=100.0;identity=100.0;matches=648;mismatches=0;indels=0;unknowns=0
XPSC0002276	rubus_genome	exon	22162	22809	100	-	.	ID=Rr027917.t1.mrna1.exon1;Name=Rr027917.t1;Parent=Rr027917.t1.mrna1;Target=Rr027917.t1 648 1 .
XPSC0002276	rubus_genome	CDS	22162	22809	100	-	0	ID=Rr027917.t1.mrna1.cds1;Name=Rr027917.t1;Parent=Rr027917.t1.mrna1;Target=Rr027917.t1 648 1 .
XPSC0002278	rubus_genome	gene	21730	22455	.	-	.	ID=Rr027918.t1.path1;Name=Rr027918.t1
XPSC0002278	rubus_genome	mRNA	21730	22455	.	-	.	ID=Rr027918.t1.mrna1;Name=Rr027918.t1;Parent=Rr027918.t1.path1;coverage=100.0;identity=100.0;matches=726;mismatches=0;indels=0;unknowns=0
XPSC0002278	rubus_genome	exon	21730	22455	100	-	.	ID=Rr027918.t1.mrna1.exon1;Name=Rr027918.t1;Parent=Rr027918.t1.mrna1;Target=Rr027918.t1 726 1 .
XPSC0002278	rubus_genome	CDS	21730	22455	100	-	0	ID=Rr027918.t1.mrna1.cds1;Name=Rr027918.t1;Parent=Rr027918.t1.mrna1;Target=Rr027918.t1 726 1 .
XPSC0002279	rubus_genome	gene	633	11466	.	-	.	ID=Rr027920.t1.path1;Name=Rr027920.t1
XPSC0002279	rubus_genome	mRNA	633	11466	.	-	.	ID=Rr027920.t1.mrna1;Name=Rr027920.t1;Parent=Rr027920.t1.path1;coverage=100.0;identity=100.0;matches=2628;mismatches=0;indels=0;unknowns=0
XPSC0002279	rubus_genome	exon	10868	11466	100	-	.	ID=Rr027920.t1.mrna1.exon1;Name=Rr027920.t1;Parent=Rr027920.t1.mrna1;Target=Rr027920.t1 1 599 +
XPSC0002279	rubus_genome	exon	10729	10791	100	-	.	ID=Rr027920.t1.mrna1.exon2;Name=Rr027920.t1;Parent=Rr027920.t1.mrna1;Target=Rr027920.t1 600 662 +
XPSC0002279	rubus_genome	exon	10204	10319	100	-	.	ID=Rr027920.t1.mrna1.exon3;Name=Rr027920.t1;Parent=Rr027920.t1.mrna1;Target=Rr027920.t1 663 778 +
XPSC0002279	rubus_genome	exon	9305	9428	100	-	.	ID=Rr027920.t1.mrna1.exon4;Name=Rr027920.t1;Parent=Rr027920.t1.mrna1;Target=Rr027920.t1 779 902 +
XPSC0002279	rubus_genome	exon	9081	9185	100	-	.	ID=Rr027920.t1.mrna1.exon5;Name=Rr027920.t1;Parent=Rr027920.t1.mrna1;Target=Rr027920.t1 903 1007 +
XPSC0002279	rubus_genome	exon	8089	8294	100	-	.	ID=Rr027920.t1.mrna1.exon6;Name=Rr027920.t1;Parent=Rr027920.t1.mrna1;Target=Rr027920.t1 1008 1213 +
XPSC0002279	rubus_genome	exon	7274	7371	100	-	.	ID=Rr027920.t1.mrna1.exon7;Name=Rr027920.t1;Parent=Rr027920.t1.mrna1;Target=Rr027920.t1 1214 1311 +
XPSC0002279	rubus_genome	exon	6461	6637	100	-	.	ID=Rr027920.t1.mrna1.exon8;Name=Rr027920.t1;Parent=Rr027920.t1.mrna1;Target=Rr027920.t1 1312 1488 +
XPSC0002279	rubus_genome	exon	5478	5621	100	-	.	ID=Rr027920.t1.mrna1.exon9;Name=Rr027920.t1;Parent=Rr027920.t1.mrna1;Target=Rr027920.t1 1489 1632 +
XPSC0002279	rubus_genome	exon	4906	5023	100	-	.	ID=Rr027920.t1.mrna1.exon10;Name=Rr027920.t1;Parent=Rr027920.t1.mrna1;Target=Rr027920.t1 1633 1750 +
XPSC0002279	rubus_genome	exon	4762	4827	100	-	.	ID=Rr027920.t1.mrna1.exon11;Name=Rr027920.t1;Parent=Rr027920.t1.mrna1;Target=Rr027920.t1 1751 1816 +
XPSC0002279	rubus_genome	exon	4622	4683	100	-	.	ID=Rr027920.t1.mrna1.exon12;Name=Rr027920.t1;Parent=Rr027920.t1.mrna1;Target=Rr027920.t1 1817 1878 +
XPSC0002279	rubus_genome	exon	4337	4393	100	-	.	ID=Rr027920.t1.mrna1.exon13;Name=Rr027920.t1;Parent=Rr027920.t1.mrna1;Target=Rr027920.t1 1879 1935 +
XPSC0002279	rubus_genome	exon	2701	2769	100	-	.	ID=Rr027920.t1.mrna1.exon14;Name=Rr027920.t1;Parent=Rr027920.t1.mrna1;Target=Rr027920.t1 1936 2004 +
XPSC0002279	rubus_genome	exon	2344	2542	100	-	.	ID=Rr027920.t1.mrna1.exon15;Name=Rr027920.t1;Parent=Rr027920.t1.mrna1;Target=Rr027920.t1 2005 2203 +
XPSC0002279	rubus_genome	exon	1531	1815	100	-	.	ID=Rr027920.t1.mrna1.exon16;Name=Rr027920.t1;Parent=Rr027920.t1.mrna1;Target=Rr027920.t1 2204 2488 +
XPSC0002279	rubus_genome	exon	782	843	100	-	.	ID=Rr027920.t1.mrna1.exon17;Name=Rr027920.t1;Parent=Rr027920.t1.mrna1;Target=Rr027920.t1 2489 2550 +
XPSC0002279	rubus_genome	exon	633	710	100	-	.	ID=Rr027920.t1.mrna1.exon18;Name=Rr027920.t1;Parent=Rr027920.t1.mrna1;Target=Rr027920.t1 2551 2628 +
XPSC0002279	rubus_genome	CDS	10868	11466	100	-	0	ID=Rr027920.t1.mrna1.cds1;Name=Rr027920.t1;Parent=Rr027920.t1.mrna1;Target=Rr027920.t1 1 599 +
XPSC0002279	rubus_genome	CDS	10729	10791	100	-	2	ID=Rr027920.t1.mrna1.cds2;Name=Rr027920.t1;Parent=Rr027920.t1.mrna1;Target=Rr027920.t1 600 662 +
XPSC0002279	rubus_genome	CDS	10204	10319	100	-	2	ID=Rr027920.t1.mrna1.cds3;Name=Rr027920.t1;Parent=Rr027920.t1.mrna1;Target=Rr027920.t1 663 778 +
XPSC0002279	rubus_genome	CDS	9305	9428	100	-	1	ID=Rr027920.t1.mrna1.cds4;Name=Rr027920.t1;Parent=Rr027920.t1.mrna1;Target=Rr027920.t1 779 902 +
XPSC0002279	rubus_genome	CDS	9081	9185	100	-	2	ID=Rr027920.t1.mrna1.cds5;Name=Rr027920.t1;Parent=Rr027920.t1.mrna1;Target=Rr027920.t1 903 1007 +
XPSC0002279	rubus_genome	CDS	8089	8294	100	-	2	ID=Rr027920.t1.mrna1.cds6;Name=Rr027920.t1;Parent=Rr027920.t1.mrna1;Target=Rr027920.t1 1008 1213 +
XPSC0002279	rubus_genome	CDS	7274	7371	100	-	1	ID=Rr027920.t1.mrna1.cds7;Name=Rr027920.t1;Parent=Rr027920.t1.mrna1;Target=Rr027920.t1 1214 1311 +
XPSC0002279	rubus_genome	CDS	6461	6637	100	-	0	ID=Rr027920.t1.mrna1.cds8;Name=Rr027920.t1;Parent=Rr027920.t1.mrna1;Target=Rr027920.t1 1312 1488 +
XPSC0002279	rubus_genome	CDS	5478	5621	100	-	0	ID=Rr027920.t1.mrna1.cds9;Name=Rr027920.t1;Parent=Rr027920.t1.mrna1;Target=Rr027920.t1 1489 1632 +
XPSC0002279	rubus_genome	CDS	4906	5023	100	-	0	ID=Rr027920.t1.mrna1.cds10;Name=Rr027920.t1;Parent=Rr027920.t1.mrna1;Target=Rr027920.t1 1633 1750 +
XPSC0002279	rubus_genome	CDS	4762	4827	100	-	1	ID=Rr027920.t1.mrna1.cds11;Name=Rr027920.t1;Parent=Rr027920.t1.mrna1;Target=Rr027920.t1 1751 1816 +
XPSC0002279	rubus_genome	CDS	4622	4683	100	-	1	ID=Rr027920.t1.mrna1.cds12;Name=Rr027920.t1;Parent=Rr027920.t1.mrna1;Target=Rr027920.t1 1817 1878 +
XPSC0002279	rubus_genome	CDS	4337	4393	100	-	0	ID=Rr027920.t1.mrna1.cds13;Name=Rr027920.t1;Parent=Rr027920.t1.mrna1;Target=Rr027920.t1 1879 1935 +
XPSC0002279	rubus_genome	CDS	2701	2769	100	-	0	ID=Rr027920.t1.mrna1.cds14;Name=Rr027920.t1;Parent=Rr027920.t1.mrna1;Target=Rr027920.t1 1936 2004 +
XPSC0002279	rubus_genome	CDS	2344	2542	100	-	0	ID=Rr027920.t1.mrna1.cds15;Name=Rr027920.t1;Parent=Rr027920.t1.mrna1;Target=Rr027920.t1 2005 2203 +
XPSC0002279	rubus_genome	CDS	1531	1815	100	-	1	ID=Rr027920.t1.mrna1.cds16;Name=Rr027920.t1;Parent=Rr027920.t1.mrna1;Target=Rr027920.t1 2204 2488 +
XPSC0002279	rubus_genome	CDS	782	843	100	-	1	ID=Rr027920.t1.mrna1.cds17;Name=Rr027920.t1;Parent=Rr027920.t1.mrna1;Target=Rr027920.t1 2489 2550 +
XPSC0002279	rubus_genome	CDS	633	710	100	-	0	ID=Rr027920.t1.mrna1.cds18;Name=Rr027920.t1;Parent=Rr027920.t1.mrna1;Target=Rr027920.t1 2551 2628 +
XPSC0002280	rubus_genome	gene	2959	3672	.	+	.	ID=Rr027921.t1.path1;Name=Rr027921.t1
XPSC0002280	rubus_genome	mRNA	2959	3672	.	+	.	ID=Rr027921.t1.mrna1;Name=Rr027921.t1;Parent=Rr027921.t1.path1;coverage=100.0;identity=100.0;matches=714;mismatches=0;indels=0;unknowns=0
XPSC0002280	rubus_genome	exon	2959	3672	100	+	.	ID=Rr027921.t1.mrna1.exon1;Name=Rr027921.t1;Parent=Rr027921.t1.mrna1;Target=Rr027921.t1 714 1 .
XPSC0002280	rubus_genome	CDS	2959	3672	100	+	0	ID=Rr027921.t1.mrna1.cds1;Name=Rr027921.t1;Parent=Rr027921.t1.mrna1;Target=Rr027921.t1 714 1 .
XPSC0002282	rubus_genome	gene	3168	4459	.	-	.	ID=Rr027923.t1.path1;Name=Rr027923.t1
XPSC0002282	rubus_genome	mRNA	3168	4459	.	-	.	ID=Rr027923.t1.mrna1;Name=Rr027923.t1;Parent=Rr027923.t1.path1;coverage=100.0;identity=100.0;matches=1206;mismatches=0;indels=0;unknowns=0
XPSC0002282	rubus_genome	exon	4164	4459	100	-	.	ID=Rr027923.t1.mrna1.exon1;Name=Rr027923.t1;Parent=Rr027923.t1.mrna1;Target=Rr027923.t1 1 296 +
XPSC0002282	rubus_genome	exon	3168	4077	100	-	.	ID=Rr027923.t1.mrna1.exon2;Name=Rr027923.t1;Parent=Rr027923.t1.mrna1;Target=Rr027923.t1 297 1206 +
XPSC0002282	rubus_genome	CDS	4164	4459	100	-	0	ID=Rr027923.t1.mrna1.cds1;Name=Rr027923.t1;Parent=Rr027923.t1.mrna1;Target=Rr027923.t1 1 296 +
XPSC0002282	rubus_genome	CDS	3168	4077	100	-	2	ID=Rr027923.t1.mrna1.cds2;Name=Rr027923.t1;Parent=Rr027923.t1.mrna1;Target=Rr027923.t1 297 1206 +
XPSC0002284	rubus_genome	gene	2993	6666	.	-	.	ID=Rr027925.t1.path1;Name=Rr027925.t1
XPSC0002284	rubus_genome	mRNA	2993	6666	.	-	.	ID=Rr027925.t1.mrna1;Name=Rr027925.t1;Parent=Rr027925.t1.path1;coverage=100.0;identity=100.0;matches=2214;mismatches=0;indels=0;unknowns=0
XPSC0002284	rubus_genome	exon	6016	6666	100	-	.	ID=Rr027925.t1.mrna1.exon1;Name=Rr027925.t1;Parent=Rr027925.t1.mrna1;Target=Rr027925.t1 1 651 +
XPSC0002284	rubus_genome	exon	4940	5718	100	-	.	ID=Rr027925.t1.mrna1.exon2;Name=Rr027925.t1;Parent=Rr027925.t1.mrna1;Target=Rr027925.t1 652 1430 +
XPSC0002284	rubus_genome	exon	4063	4224	100	-	.	ID=Rr027925.t1.mrna1.exon3;Name=Rr027925.t1;Parent=Rr027925.t1.mrna1;Target=Rr027925.t1 1431 1592 +
XPSC0002284	rubus_genome	exon	2993	3614	100	-	.	ID=Rr027925.t1.mrna1.exon4;Name=Rr027925.t1;Parent=Rr027925.t1.mrna1;Target=Rr027925.t1 1593 2214 +
XPSC0002284	rubus_genome	CDS	6016	6666	100	-	0	ID=Rr027925.t1.mrna1.cds1;Name=Rr027925.t1;Parent=Rr027925.t1.mrna1;Target=Rr027925.t1 1 651 +
XPSC0002284	rubus_genome	CDS	4940	5718	100	-	0	ID=Rr027925.t1.mrna1.cds2;Name=Rr027925.t1;Parent=Rr027925.t1.mrna1;Target=Rr027925.t1 652 1430 +
XPSC0002284	rubus_genome	CDS	4063	4224	100	-	2	ID=Rr027925.t1.mrna1.cds3;Name=Rr027925.t1;Parent=Rr027925.t1.mrna1;Target=Rr027925.t1 1431 1592 +
XPSC0002284	rubus_genome	CDS	2993	3614	100	-	2	ID=Rr027925.t1.mrna1.cds4;Name=Rr027925.t1;Parent=Rr027925.t1.mrna1;Target=Rr027925.t1 1593 2214 +
XPSC0002285	rubus_genome	gene	2314	2730	.	-	.	ID=Rr027926.t1.path1;Name=Rr027926.t1
XPSC0002285	rubus_genome	mRNA	2314	2730	.	-	.	ID=Rr027926.t1.mrna1;Name=Rr027926.t1;Parent=Rr027926.t1.path1;coverage=100.0;identity=100.0;matches=417;mismatches=0;indels=0;unknowns=0
XPSC0002285	rubus_genome	exon	2314	2730	100	-	.	ID=Rr027926.t1.mrna1.exon1;Name=Rr027926.t1;Parent=Rr027926.t1.mrna1;Target=Rr027926.t1 417 1 .
XPSC0002285	rubus_genome	CDS	2314	2730	100	-	0	ID=Rr027926.t1.mrna1.cds1;Name=Rr027926.t1;Parent=Rr027926.t1.mrna1;Target=Rr027926.t1 417 1 .
XPSC0002286	rubus_genome	gene	9367	11938	.	-	.	ID=Rr027928.t1.path1;Name=Rr027928.t1
XPSC0002286	rubus_genome	mRNA	9367	11938	.	-	.	ID=Rr027928.t1.mrna1;Name=Rr027928.t1;Parent=Rr027928.t1.path1;coverage=99.1;identity=100.0;matches=1638;mismatches=0;indels=0;unknowns=0
XPSC0002286	rubus_genome	exon	11021	11938	100	-	.	ID=Rr027928.t1.mrna1.exon1;Name=Rr027928.t1;Parent=Rr027928.t1.mrna1;Target=Rr027928.t1 16 933 +
XPSC0002286	rubus_genome	exon	9932	10340	100	-	.	ID=Rr027928.t1.mrna1.exon2;Name=Rr027928.t1;Parent=Rr027928.t1.mrna1;Target=Rr027928.t1 934 1342 +
XPSC0002286	rubus_genome	exon	9367	9677	100	-	.	ID=Rr027928.t1.mrna1.exon3;Name=Rr027928.t1;Parent=Rr027928.t1.mrna1;Target=Rr027928.t1 1343 1653 +
XPSC0002286	rubus_genome	CDS	11021	11938	100	-	0	ID=Rr027928.t1.mrna1.cds1;Name=Rr027928.t1;Parent=Rr027928.t1.mrna1;Target=Rr027928.t1 16 933 +
XPSC0002286	rubus_genome	CDS	9932	10340	100	-	0	ID=Rr027928.t1.mrna1.cds2;Name=Rr027928.t1;Parent=Rr027928.t1.mrna1;Target=Rr027928.t1 934 1342 +
XPSC0002286	rubus_genome	CDS	9367	9677	100	-	1	ID=Rr027928.t1.mrna1.cds3;Name=Rr027928.t1;Parent=Rr027928.t1.mrna1;Target=Rr027928.t1 1343 1653 +
XPSC0002286	rubus_genome	gene	12308	12988	.	-	.	ID=Rr027929.t1.path1;Name=Rr027929.t1
XPSC0002286	rubus_genome	mRNA	12308	12988	.	-	.	ID=Rr027929.t1.mrna1;Name=Rr027929.t1;Parent=Rr027929.t1.path1;coverage=100.0;identity=100.0;matches=516;mismatches=0;indels=0;unknowns=0
XPSC0002286	rubus_genome	exon	12951	12988	100	-	.	ID=Rr027929.t1.mrna1.exon1;Name=Rr027929.t1;Parent=Rr027929.t1.mrna1;Target=Rr027929.t1 1 38 +
XPSC0002286	rubus_genome	exon	12696	12864	100	-	.	ID=Rr027929.t1.mrna1.exon2;Name=Rr027929.t1;Parent=Rr027929.t1.mrna1;Target=Rr027929.t1 39 207 +
XPSC0002286	rubus_genome	exon	12308	12616	100	-	.	ID=Rr027929.t1.mrna1.exon3;Name=Rr027929.t1;Parent=Rr027929.t1.mrna1;Target=Rr027929.t1 208 516 +
XPSC0002286	rubus_genome	CDS	12951	12988	100	-	0	ID=Rr027929.t1.mrna1.cds1;Name=Rr027929.t1;Parent=Rr027929.t1.mrna1;Target=Rr027929.t1 1 38 +
XPSC0002286	rubus_genome	CDS	12696	12864	100	-	2	ID=Rr027929.t1.mrna1.cds2;Name=Rr027929.t1;Parent=Rr027929.t1.mrna1;Target=Rr027929.t1 39 207 +
XPSC0002286	rubus_genome	CDS	12308	12616	100	-	0	ID=Rr027929.t1.mrna1.cds3;Name=Rr027929.t1;Parent=Rr027929.t1.mrna1;Target=Rr027929.t1 208 516 +
XPSC0002287	rubus_genome	gene	12121	13893	.	-	.	ID=Rr027930.t1.path1;Name=Rr027930.t1
XPSC0002287	rubus_genome	mRNA	12121	13893	.	-	.	ID=Rr027930.t1.mrna1;Name=Rr027930.t1;Parent=Rr027930.t1.path1;coverage=100.0;identity=100.0;matches=1773;mismatches=0;indels=0;unknowns=0
XPSC0002287	rubus_genome	exon	12121	13893	100	-	.	ID=Rr027930.t1.mrna1.exon1;Name=Rr027930.t1;Parent=Rr027930.t1.mrna1;Target=Rr027930.t1 1773 1 .
XPSC0002287	rubus_genome	CDS	12121	13893	100	-	0	ID=Rr027930.t1.mrna1.cds1;Name=Rr027930.t1;Parent=Rr027930.t1.mrna1;Target=Rr027930.t1 1773 1 .
XPSC0002287	rubus_genome	gene	18258	20403	.	+	.	ID=Rr027931.t1.path1;Name=Rr027931.t1
XPSC0002287	rubus_genome	mRNA	18258	20403	.	+	.	ID=Rr027931.t1.mrna1;Name=Rr027931.t1;Parent=Rr027931.t1.path1;coverage=100.0;identity=100.0;matches=1779;mismatches=0;indels=0;unknowns=0
XPSC0002287	rubus_genome	exon	18258	18482	100	+	.	ID=Rr027931.t1.mrna1.exon1;Name=Rr027931.t1;Parent=Rr027931.t1.mrna1;Target=Rr027931.t1 1 225 +
XPSC0002287	rubus_genome	exon	18553	19474	100	+	.	ID=Rr027931.t1.mrna1.exon2;Name=Rr027931.t1;Parent=Rr027931.t1.mrna1;Target=Rr027931.t1 226 1147 +
XPSC0002287	rubus_genome	exon	19656	20189	100	+	.	ID=Rr027931.t1.mrna1.exon3;Name=Rr027931.t1;Parent=Rr027931.t1.mrna1;Target=Rr027931.t1 1148 1681 +
XPSC0002287	rubus_genome	exon	20306	20403	100	+	.	ID=Rr027931.t1.mrna1.exon4;Name=Rr027931.t1;Parent=Rr027931.t1.mrna1;Target=Rr027931.t1 1682 1779 +
XPSC0002287	rubus_genome	CDS	18258	18482	100	+	0	ID=Rr027931.t1.mrna1.cds1;Name=Rr027931.t1;Parent=Rr027931.t1.mrna1;Target=Rr027931.t1 1 225 +
XPSC0002287	rubus_genome	CDS	18553	19474	100	+	0	ID=Rr027931.t1.mrna1.cds2;Name=Rr027931.t1;Parent=Rr027931.t1.mrna1;Target=Rr027931.t1 226 1147 +
XPSC0002287	rubus_genome	CDS	19656	20189	100	+	1	ID=Rr027931.t1.mrna1.cds3;Name=Rr027931.t1;Parent=Rr027931.t1.mrna1;Target=Rr027931.t1 1148 1681 +
XPSC0002287	rubus_genome	CDS	20306	20403	100	+	1	ID=Rr027931.t1.mrna1.cds4;Name=Rr027931.t1;Parent=Rr027931.t1.mrna1;Target=Rr027931.t1 1682 1779 +
XPSC0002293	rubus_genome	gene	19775	20487	.	+	.	ID=Rr027933.t1.path1;Name=Rr027933.t1
XPSC0002293	rubus_genome	mRNA	19775	20487	.	+	.	ID=Rr027933.t1.mrna1;Name=Rr027933.t1;Parent=Rr027933.t1.path1;coverage=100.0;identity=100.0;matches=564;mismatches=0;indels=0;unknowns=0
XPSC0002293	rubus_genome	exon	19775	20263	100	+	.	ID=Rr027933.t1.mrna1.exon1;Name=Rr027933.t1;Parent=Rr027933.t1.mrna1;Target=Rr027933.t1 1 489 +
XPSC0002293	rubus_genome	exon	20413	20487	100	+	.	ID=Rr027933.t1.mrna1.exon2;Name=Rr027933.t1;Parent=Rr027933.t1.mrna1;Target=Rr027933.t1 490 564 +
XPSC0002293	rubus_genome	CDS	19775	20263	100	+	0	ID=Rr027933.t1.mrna1.cds1;Name=Rr027933.t1;Parent=Rr027933.t1.mrna1;Target=Rr027933.t1 1 489 +
XPSC0002293	rubus_genome	CDS	20413	20487	100	+	0	ID=Rr027933.t1.mrna1.cds2;Name=Rr027933.t1;Parent=Rr027933.t1.mrna1;Target=Rr027933.t1 490 564 +
XPSC0002297	rubus_genome	gene	10706	11662	.	-	.	ID=Rr027935.t1.path1;Name=Rr027935.t1
XPSC0002297	rubus_genome	mRNA	10706	11662	.	-	.	ID=Rr027935.t1.mrna1;Name=Rr027935.t1;Parent=Rr027935.t1.path1;coverage=90.3;identity=100.0;matches=799;mismatches=0;indels=0;unknowns=0
XPSC0002297	rubus_genome	exon	11272	11662	100	-	.	ID=Rr027935.t1.mrna1.exon1;Name=Rr027935.t1;Parent=Rr027935.t1.mrna1;Target=Rr027935.t1 87 477 +
XPSC0002297	rubus_genome	exon	10706	11113	100	-	.	ID=Rr027935.t1.mrna1.exon2;Name=Rr027935.t1;Parent=Rr027935.t1.mrna1;Target=Rr027935.t1 478 885 +
XPSC0002297	rubus_genome	CDS	11272	11661	100	-	0	ID=Rr027935.t1.mrna1.cds1;Name=Rr027935.t1;Parent=Rr027935.t1.mrna1;Target=Rr027935.t1 88 477 +
XPSC0002297	rubus_genome	CDS	10706	11113	100	-	0	ID=Rr027935.t1.mrna1.cds2;Name=Rr027935.t1;Parent=Rr027935.t1.mrna1;Target=Rr027935.t1 478 885 +
XPSC0002297	rubus_genome	gene	15346	18008	.	+	.	ID=Rr027937.t1.path1;Name=Rr027937.t1
XPSC0002297	rubus_genome	mRNA	15346	18008	.	+	.	ID=Rr027937.t1.mrna1;Name=Rr027937.t1;Parent=Rr027937.t1.path1;coverage=100.0;identity=100.0;matches=588;mismatches=0;indels=0;unknowns=0
XPSC0002297	rubus_genome	exon	15346	15488	100	+	.	ID=Rr027937.t1.mrna1.exon1;Name=Rr027937.t1;Parent=Rr027937.t1.mrna1;Target=Rr027937.t1 1 143 +
XPSC0002297	rubus_genome	exon	15854	15964	100	+	.	ID=Rr027937.t1.mrna1.exon2;Name=Rr027937.t1;Parent=Rr027937.t1.mrna1;Target=Rr027937.t1 144 254 +
XPSC0002297	rubus_genome	exon	16493	16639	100	+	.	ID=Rr027937.t1.mrna1.exon3;Name=Rr027937.t1;Parent=Rr027937.t1.mrna1;Target=Rr027937.t1 255 401 +
XPSC0002297	rubus_genome	exon	17436	17558	100	+	.	ID=Rr027937.t1.mrna1.exon4;Name=Rr027937.t1;Parent=Rr027937.t1.mrna1;Target=Rr027937.t1 402 524 +
XPSC0002297	rubus_genome	exon	17945	18008	100	+	.	ID=Rr027937.t1.mrna1.exon5;Name=Rr027937.t1;Parent=Rr027937.t1.mrna1;Target=Rr027937.t1 525 588 +
XPSC0002297	rubus_genome	CDS	15346	15488	100	+	0	ID=Rr027937.t1.mrna1.cds1;Name=Rr027937.t1;Parent=Rr027937.t1.mrna1;Target=Rr027937.t1 1 143 +
XPSC0002297	rubus_genome	CDS	15854	15964	100	+	2	ID=Rr027937.t1.mrna1.cds2;Name=Rr027937.t1;Parent=Rr027937.t1.mrna1;Target=Rr027937.t1 144 254 +
XPSC0002297	rubus_genome	CDS	16493	16639	100	+	2	ID=Rr027937.t1.mrna1.cds3;Name=Rr027937.t1;Parent=Rr027937.t1.mrna1;Target=Rr027937.t1 255 401 +
XPSC0002297	rubus_genome	CDS	17436	17558	100	+	2	ID=Rr027937.t1.mrna1.cds4;Name=Rr027937.t1;Parent=Rr027937.t1.mrna1;Target=Rr027937.t1 402 524 +
XPSC0002297	rubus_genome	CDS	17945	18008	100	+	2	ID=Rr027937.t1.mrna1.cds5;Name=Rr027937.t1;Parent=Rr027937.t1.mrna1;Target=Rr027937.t1 525 588 +
XPSC0002299	rubus_genome	gene	9085	17306	.	-	.	ID=Rr027938.t1.path1;Name=Rr027938.t1
XPSC0002299	rubus_genome	mRNA	9085	17306	.	-	.	ID=Rr027938.t1.mrna1;Name=Rr027938.t1;Parent=Rr027938.t1.path1;coverage=100.0;identity=100.0;matches=1794;mismatches=0;indels=0;unknowns=0
XPSC0002299	rubus_genome	exon	17211	17306	100	-	.	ID=Rr027938.t1.mrna1.exon1;Name=Rr027938.t1;Parent=Rr027938.t1.mrna1;Target=Rr027938.t1 1 96 +
XPSC0002299	rubus_genome	exon	17057	17118	100	-	.	ID=Rr027938.t1.mrna1.exon2;Name=Rr027938.t1;Parent=Rr027938.t1.mrna1;Target=Rr027938.t1 97 158 +
XPSC0002299	rubus_genome	exon	16146	16237	100	-	.	ID=Rr027938.t1.mrna1.exon3;Name=Rr027938.t1;Parent=Rr027938.t1.mrna1;Target=Rr027938.t1 159 250 +
XPSC0002299	rubus_genome	exon	16006	16067	100	-	.	ID=Rr027938.t1.mrna1.exon4;Name=Rr027938.t1;Parent=Rr027938.t1.mrna1;Target=Rr027938.t1 251 312 +
XPSC0002299	rubus_genome	exon	14978	15424	100	-	.	ID=Rr027938.t1.mrna1.exon5;Name=Rr027938.t1;Parent=Rr027938.t1.mrna1;Target=Rr027938.t1 313 759 +
XPSC0002299	rubus_genome	exon	12813	13460	100	-	.	ID=Rr027938.t1.mrna1.exon6;Name=Rr027938.t1;Parent=Rr027938.t1.mrna1;Target=Rr027938.t1 760 1407 +
XPSC0002299	rubus_genome	exon	12169	12282	100	-	.	ID=Rr027938.t1.mrna1.exon7;Name=Rr027938.t1;Parent=Rr027938.t1.mrna1;Target=Rr027938.t1 1408 1521 +
XPSC0002299	rubus_genome	exon	11997	12083	100	-	.	ID=Rr027938.t1.mrna1.exon8;Name=Rr027938.t1;Parent=Rr027938.t1.mrna1;Target=Rr027938.t1 1522 1608 +
XPSC0002299	rubus_genome	exon	9358	9493	100	-	.	ID=Rr027938.t1.mrna1.exon9;Name=Rr027938.t1;Parent=Rr027938.t1.mrna1;Target=Rr027938.t1 1609 1744 +
XPSC0002299	rubus_genome	exon	9085	9134	100	-	.	ID=Rr027938.t1.mrna1.exon10;Name=Rr027938.t1;Parent=Rr027938.t1.mrna1;Target=Rr027938.t1 1745 1794 +
XPSC0002299	rubus_genome	CDS	17211	17306	100	-	0	ID=Rr027938.t1.mrna1.cds1;Name=Rr027938.t1;Parent=Rr027938.t1.mrna1;Target=Rr027938.t1 1 96 +
XPSC0002299	rubus_genome	CDS	17057	17118	100	-	0	ID=Rr027938.t1.mrna1.cds2;Name=Rr027938.t1;Parent=Rr027938.t1.mrna1;Target=Rr027938.t1 97 158 +
XPSC0002299	rubus_genome	CDS	16146	16237	100	-	2	ID=Rr027938.t1.mrna1.cds3;Name=Rr027938.t1;Parent=Rr027938.t1.mrna1;Target=Rr027938.t1 159 250 +
XPSC0002299	rubus_genome	CDS	16006	16067	100	-	1	ID=Rr027938.t1.mrna1.cds4;Name=Rr027938.t1;Parent=Rr027938.t1.mrna1;Target=Rr027938.t1 251 312 +
XPSC0002299	rubus_genome	CDS	14978	15424	100	-	0	ID=Rr027938.t1.mrna1.cds5;Name=Rr027938.t1;Parent=Rr027938.t1.mrna1;Target=Rr027938.t1 313 759 +
XPSC0002299	rubus_genome	CDS	12813	13460	100	-	0	ID=Rr027938.t1.mrna1.cds6;Name=Rr027938.t1;Parent=Rr027938.t1.mrna1;Target=Rr027938.t1 760 1407 +
XPSC0002299	rubus_genome	CDS	12169	12282	100	-	0	ID=Rr027938.t1.mrna1.cds7;Name=Rr027938.t1;Parent=Rr027938.t1.mrna1;Target=Rr027938.t1 1408 1521 +
XPSC0002299	rubus_genome	CDS	11997	12083	100	-	0	ID=Rr027938.t1.mrna1.cds8;Name=Rr027938.t1;Parent=Rr027938.t1.mrna1;Target=Rr027938.t1 1522 1608 +
XPSC0002299	rubus_genome	CDS	9358	9493	100	-	0	ID=Rr027938.t1.mrna1.cds9;Name=Rr027938.t1;Parent=Rr027938.t1.mrna1;Target=Rr027938.t1 1609 1744 +
XPSC0002299	rubus_genome	CDS	9085	9134	100	-	1	ID=Rr027938.t1.mrna1.cds10;Name=Rr027938.t1;Parent=Rr027938.t1.mrna1;Target=Rr027938.t1 1745 1794 +
XPSC0002300	rubus_genome	gene	7872	8267	.	+	.	ID=Rr027939.t1.path1;Name=Rr027939.t1
XPSC0002300	rubus_genome	mRNA	7872	8267	.	+	.	ID=Rr027939.t1.mrna1;Name=Rr027939.t1;Parent=Rr027939.t1.path1;coverage=100.0;identity=100.0;matches=396;mismatches=0;indels=0;unknowns=0
XPSC0002300	rubus_genome	exon	7872	8267	100	+	.	ID=Rr027939.t1.mrna1.exon1;Name=Rr027939.t1;Parent=Rr027939.t1.mrna1;Target=Rr027939.t1 396 1 .
XPSC0002300	rubus_genome	CDS	7872	8267	100	+	0	ID=Rr027939.t1.mrna1.cds1;Name=Rr027939.t1;Parent=Rr027939.t1.mrna1;Target=Rr027939.t1 396 1 .
XPSC0002303	rubus_genome	gene	8022	10903	.	+	.	ID=Rr027940.t1.path1;Name=Rr027940.t1
XPSC0002303	rubus_genome	mRNA	8022	10903	.	+	.	ID=Rr027940.t1.mrna1;Name=Rr027940.t1;Parent=Rr027940.t1.path1;coverage=100.0;identity=100.0;matches=486;mismatches=0;indels=0;unknowns=0
XPSC0002303	rubus_genome	exon	8022	8220	100	+	.	ID=Rr027940.t1.mrna1.exon1;Name=Rr027940.t1;Parent=Rr027940.t1.mrna1;Target=Rr027940.t1 1 199 +
XPSC0002303	rubus_genome	exon	9060	9110	100	+	.	ID=Rr027940.t1.mrna1.exon2;Name=Rr027940.t1;Parent=Rr027940.t1.mrna1;Target=Rr027940.t1 200 250 +
XPSC0002303	rubus_genome	exon	10298	10454	100	+	.	ID=Rr027940.t1.mrna1.exon3;Name=Rr027940.t1;Parent=Rr027940.t1.mrna1;Target=Rr027940.t1 251 407 +
XPSC0002303	rubus_genome	exon	10825	10903	100	+	.	ID=Rr027940.t1.mrna1.exon4;Name=Rr027940.t1;Parent=Rr027940.t1.mrna1;Target=Rr027940.t1 408 486 +
XPSC0002303	rubus_genome	CDS	8022	8220	100	+	0	ID=Rr027940.t1.mrna1.cds1;Name=Rr027940.t1;Parent=Rr027940.t1.mrna1;Target=Rr027940.t1 1 199 +
XPSC0002303	rubus_genome	CDS	9060	9110	100	+	1	ID=Rr027940.t1.mrna1.cds2;Name=Rr027940.t1;Parent=Rr027940.t1.mrna1;Target=Rr027940.t1 200 250 +
XPSC0002303	rubus_genome	CDS	10298	10454	100	+	1	ID=Rr027940.t1.mrna1.cds3;Name=Rr027940.t1;Parent=Rr027940.t1.mrna1;Target=Rr027940.t1 251 407 +
XPSC0002303	rubus_genome	CDS	10825	10903	100	+	2	ID=Rr027940.t1.mrna1.cds4;Name=Rr027940.t1;Parent=Rr027940.t1.mrna1;Target=Rr027940.t1 408 486 +
XPSC0002303	rubus_genome	gene	12783	13807	.	+	.	ID=Rr027941.t1.path1;Name=Rr027941.t1
XPSC0002303	rubus_genome	mRNA	12783	13807	.	+	.	ID=Rr027941.t1.mrna1;Name=Rr027941.t1;Parent=Rr027941.t1.path1;coverage=100.0;identity=100.0;matches=501;mismatches=0;indels=0;unknowns=0
XPSC0002303	rubus_genome	exon	12783	12982	100	+	.	ID=Rr027941.t1.mrna1.exon1;Name=Rr027941.t1;Parent=Rr027941.t1.mrna1;Target=Rr027941.t1 1 200 +
XPSC0002303	rubus_genome	exon	13507	13807	100	+	.	ID=Rr027941.t1.mrna1.exon2;Name=Rr027941.t1;Parent=Rr027941.t1.mrna1;Target=Rr027941.t1 201 501 +
XPSC0002303	rubus_genome	CDS	12783	12982	100	+	0	ID=Rr027941.t1.mrna1.cds1;Name=Rr027941.t1;Parent=Rr027941.t1.mrna1;Target=Rr027941.t1 1 200 +
XPSC0002303	rubus_genome	CDS	13507	13807	100	+	2	ID=Rr027941.t1.mrna1.cds2;Name=Rr027941.t1;Parent=Rr027941.t1.mrna1;Target=Rr027941.t1 201 501 +
XPSC0002305	rubus_genome	gene	15048	18285	.	-	.	ID=Rr027943.t1.path1;Name=Rr027943.t1
XPSC0002305	rubus_genome	mRNA	15048	18285	.	-	.	ID=Rr027943.t1.mrna1;Name=Rr027943.t1;Parent=Rr027943.t1.path1;coverage=100.0;identity=100.0;matches=564;mismatches=0;indels=0;unknowns=0
XPSC0002305	rubus_genome	exon	18079	18285	100	-	.	ID=Rr027943.t1.mrna1.exon1;Name=Rr027943.t1;Parent=Rr027943.t1.mrna1;Target=Rr027943.t1 1 207 +
XPSC0002305	rubus_genome	exon	17328	17432	100	-	.	ID=Rr027943.t1.mrna1.exon2;Name=Rr027943.t1;Parent=Rr027943.t1.mrna1;Target=Rr027943.t1 208 312 +
XPSC0002305	rubus_genome	exon	15048	15299	100	-	.	ID=Rr027943.t1.mrna1.exon3;Name=Rr027943.t1;Parent=Rr027943.t1.mrna1;Target=Rr027943.t1 313 564 +
XPSC0002305	rubus_genome	CDS	18079	18285	100	-	0	ID=Rr027943.t1.mrna1.cds1;Name=Rr027943.t1;Parent=Rr027943.t1.mrna1;Target=Rr027943.t1 1 207 +
XPSC0002305	rubus_genome	CDS	17328	17432	100	-	0	ID=Rr027943.t1.mrna1.cds2;Name=Rr027943.t1;Parent=Rr027943.t1.mrna1;Target=Rr027943.t1 208 312 +
XPSC0002305	rubus_genome	CDS	15048	15299	100	-	0	ID=Rr027943.t1.mrna1.cds3;Name=Rr027943.t1;Parent=Rr027943.t1.mrna1;Target=Rr027943.t1 313 564 +
XPSC0002309	rubus_genome	gene	5833	8089	.	-	.	ID=Rr027944.t1.path1;Name=Rr027944.t1
XPSC0002309	rubus_genome	mRNA	5833	8089	.	-	.	ID=Rr027944.t1.mrna1;Name=Rr027944.t1;Parent=Rr027944.t1.path1;coverage=100.0;identity=100.0;matches=432;mismatches=0;indels=0;unknowns=0
XPSC0002309	rubus_genome	exon	7988	8089	100	-	.	ID=Rr027944.t1.mrna1.exon1;Name=Rr027944.t1;Parent=Rr027944.t1.mrna1;Target=Rr027944.t1 1 102 +
XPSC0002309	rubus_genome	exon	7325	7424	100	-	.	ID=Rr027944.t1.mrna1.exon2;Name=Rr027944.t1;Parent=Rr027944.t1.mrna1;Target=Rr027944.t1 103 202 +
XPSC0002309	rubus_genome	exon	5833	6062	100	-	.	ID=Rr027944.t1.mrna1.exon3;Name=Rr027944.t1;Parent=Rr027944.t1.mrna1;Target=Rr027944.t1 203 432 +
XPSC0002309	rubus_genome	CDS	7988	8089	100	-	0	ID=Rr027944.t1.mrna1.cds1;Name=Rr027944.t1;Parent=Rr027944.t1.mrna1;Target=Rr027944.t1 1 102 +
XPSC0002309	rubus_genome	CDS	7325	7424	100	-	0	ID=Rr027944.t1.mrna1.cds2;Name=Rr027944.t1;Parent=Rr027944.t1.mrna1;Target=Rr027944.t1 103 202 +
XPSC0002309	rubus_genome	CDS	5833	6062	100	-	1	ID=Rr027944.t1.mrna1.cds3;Name=Rr027944.t1;Parent=Rr027944.t1.mrna1;Target=Rr027944.t1 203 432 +
XPSC0002309	rubus_genome	gene	8664	9228	.	-	.	ID=Rr027946.t1.path1;Name=Rr027946.t1
XPSC0002309	rubus_genome	mRNA	8664	9228	.	-	.	ID=Rr027946.t1.mrna1;Name=Rr027946.t1;Parent=Rr027946.t1.path1;coverage=100.0;identity=100.0;matches=483;mismatches=0;indels=0;unknowns=0
XPSC0002309	rubus_genome	exon	9049	9228	100	-	.	ID=Rr027946.t1.mrna1.exon1;Name=Rr027946.t1;Parent=Rr027946.t1.mrna1;Target=Rr027946.t1 1 180 +
XPSC0002309	rubus_genome	exon	8664	8966	100	-	.	ID=Rr027946.t1.mrna1.exon2;Name=Rr027946.t1;Parent=Rr027946.t1.mrna1;Target=Rr027946.t1 181 483 +
XPSC0002309	rubus_genome	CDS	9049	9228	100	-	0	ID=Rr027946.t1.mrna1.cds1;Name=Rr027946.t1;Parent=Rr027946.t1.mrna1;Target=Rr027946.t1 1 180 +
XPSC0002309	rubus_genome	CDS	8664	8966	100	-	0	ID=Rr027946.t1.mrna1.cds2;Name=Rr027946.t1;Parent=Rr027946.t1.mrna1;Target=Rr027946.t1 181 483 +
XPSC0002312	rubus_genome	gene	10833	14798	.	-	.	ID=Rr027947.t1.path1;Name=Rr027947.t1
XPSC0002312	rubus_genome	mRNA	10833	14798	.	-	.	ID=Rr027947.t1.mrna1;Name=Rr027947.t1;Parent=Rr027947.t1.path1;coverage=100.0;identity=100.0;matches=1320;mismatches=0;indels=0;unknowns=0
XPSC0002312	rubus_genome	exon	14692	14798	100	-	.	ID=Rr027947.t1.mrna1.exon1;Name=Rr027947.t1;Parent=Rr027947.t1.mrna1;Target=Rr027947.t1 1 107 +
XPSC0002312	rubus_genome	exon	14281	14422	100	-	.	ID=Rr027947.t1.mrna1.exon2;Name=Rr027947.t1;Parent=Rr027947.t1.mrna1;Target=Rr027947.t1 108 249 +
XPSC0002312	rubus_genome	exon	14107	14164	100	-	.	ID=Rr027947.t1.mrna1.exon3;Name=Rr027947.t1;Parent=Rr027947.t1.mrna1;Target=Rr027947.t1 250 307 +
XPSC0002312	rubus_genome	exon	13047	13089	100	-	.	ID=Rr027947.t1.mrna1.exon4;Name=Rr027947.t1;Parent=Rr027947.t1.mrna1;Target=Rr027947.t1 308 350 +
XPSC0002312	rubus_genome	exon	11924	11972	100	-	.	ID=Rr027947.t1.mrna1.exon5;Name=Rr027947.t1;Parent=Rr027947.t1.mrna1;Target=Rr027947.t1 351 399 +
XPSC0002312	rubus_genome	exon	11761	11841	100	-	.	ID=Rr027947.t1.mrna1.exon6;Name=Rr027947.t1;Parent=Rr027947.t1.mrna1;Target=Rr027947.t1 400 480 +
XPSC0002312	rubus_genome	exon	10833	11672	100	-	.	ID=Rr027947.t1.mrna1.exon7;Name=Rr027947.t1;Parent=Rr027947.t1.mrna1;Target=Rr027947.t1 481 1320 +
XPSC0002312	rubus_genome	CDS	14692	14798	100	-	0	ID=Rr027947.t1.mrna1.cds1;Name=Rr027947.t1;Parent=Rr027947.t1.mrna1;Target=Rr027947.t1 1 107 +
XPSC0002312	rubus_genome	CDS	14281	14422	100	-	2	ID=Rr027947.t1.mrna1.cds2;Name=Rr027947.t1;Parent=Rr027947.t1.mrna1;Target=Rr027947.t1 108 249 +
XPSC0002312	rubus_genome	CDS	14107	14164	100	-	0	ID=Rr027947.t1.mrna1.cds3;Name=Rr027947.t1;Parent=Rr027947.t1.mrna1;Target=Rr027947.t1 250 307 +
XPSC0002312	rubus_genome	CDS	13047	13089	100	-	1	ID=Rr027947.t1.mrna1.cds4;Name=Rr027947.t1;Parent=Rr027947.t1.mrna1;Target=Rr027947.t1 308 350 +
XPSC0002312	rubus_genome	CDS	11924	11972	100	-	2	ID=Rr027947.t1.mrna1.cds5;Name=Rr027947.t1;Parent=Rr027947.t1.mrna1;Target=Rr027947.t1 351 399 +
XPSC0002312	rubus_genome	CDS	11761	11841	100	-	0	ID=Rr027947.t1.mrna1.cds6;Name=Rr027947.t1;Parent=Rr027947.t1.mrna1;Target=Rr027947.t1 400 480 +
XPSC0002312	rubus_genome	CDS	10833	11672	100	-	0	ID=Rr027947.t1.mrna1.cds7;Name=Rr027947.t1;Parent=Rr027947.t1.mrna1;Target=Rr027947.t1 481 1320 +
XPSC0002313	rubus_genome	gene	1505	1846	.	-	.	ID=Rr027948.t1.path1;Name=Rr027948.t1
XPSC0002313	rubus_genome	mRNA	1505	1846	.	-	.	ID=Rr027948.t1.mrna1;Name=Rr027948.t1;Parent=Rr027948.t1.path1;coverage=100.0;identity=100.0;matches=342;mismatches=0;indels=0;unknowns=0
XPSC0002313	rubus_genome	exon	1505	1846	100	-	.	ID=Rr027948.t1.mrna1.exon1;Name=Rr027948.t1;Parent=Rr027948.t1.mrna1;Target=Rr027948.t1 342 1 .
XPSC0002313	rubus_genome	CDS	1505	1846	100	-	0	ID=Rr027948.t1.mrna1.cds1;Name=Rr027948.t1;Parent=Rr027948.t1.mrna1;Target=Rr027948.t1 342 1 .
XPSC0002319	rubus_genome	gene	3000	6500	.	-	.	ID=Rr027951.t1.path1;Name=Rr027951.t1
XPSC0002319	rubus_genome	mRNA	3000	6500	.	-	.	ID=Rr027951.t1.mrna1;Name=Rr027951.t1;Parent=Rr027951.t1.path1;coverage=100.0;identity=100.0;matches=2508;mismatches=0;indels=0;unknowns=0
XPSC0002319	rubus_genome	exon	6209	6500	100	-	.	ID=Rr027951.t1.mrna1.exon1;Name=Rr027951.t1;Parent=Rr027951.t1.mrna1;Target=Rr027951.t1 1 292 +
XPSC0002319	rubus_genome	exon	5243	6141	100	-	.	ID=Rr027951.t1.mrna1.exon2;Name=Rr027951.t1;Parent=Rr027951.t1.mrna1;Target=Rr027951.t1 293 1191 +
XPSC0002319	rubus_genome	exon	4560	5082	100	-	.	ID=Rr027951.t1.mrna1.exon3;Name=Rr027951.t1;Parent=Rr027951.t1.mrna1;Target=Rr027951.t1 1192 1714 +
XPSC0002319	rubus_genome	exon	3000	3793	100	-	.	ID=Rr027951.t1.mrna1.exon4;Name=Rr027951.t1;Parent=Rr027951.t1.mrna1;Target=Rr027951.t1 1715 2508 +
XPSC0002319	rubus_genome	CDS	6209	6500	100	-	0	ID=Rr027951.t1.mrna1.cds1;Name=Rr027951.t1;Parent=Rr027951.t1.mrna1;Target=Rr027951.t1 1 292 +
XPSC0002319	rubus_genome	CDS	5243	6141	100	-	1	ID=Rr027951.t1.mrna1.cds2;Name=Rr027951.t1;Parent=Rr027951.t1.mrna1;Target=Rr027951.t1 293 1191 +
XPSC0002319	rubus_genome	CDS	4560	5082	100	-	0	ID=Rr027951.t1.mrna1.cds3;Name=Rr027951.t1;Parent=Rr027951.t1.mrna1;Target=Rr027951.t1 1192 1714 +
XPSC0002319	rubus_genome	CDS	3000	3793	100	-	1	ID=Rr027951.t1.mrna1.cds4;Name=Rr027951.t1;Parent=Rr027951.t1.mrna1;Target=Rr027951.t1 1715 2508 +
XPSC0002323	rubus_genome	gene	8875	13586	.	+	.	ID=Rr027953.t1.path1;Name=Rr027953.t1
XPSC0002323	rubus_genome	mRNA	8875	13586	.	+	.	ID=Rr027953.t1.mrna1;Name=Rr027953.t1;Parent=Rr027953.t1.path1;coverage=100.0;identity=100.0;matches=2094;mismatches=0;indels=0;unknowns=0
XPSC0002323	rubus_genome	exon	8875	8997	100	+	.	ID=Rr027953.t1.mrna1.exon1;Name=Rr027953.t1;Parent=Rr027953.t1.mrna1;Target=Rr027953.t1 1 123 +
XPSC0002323	rubus_genome	exon	9109	9260	100	+	.	ID=Rr027953.t1.mrna1.exon2;Name=Rr027953.t1;Parent=Rr027953.t1.mrna1;Target=Rr027953.t1 124 275 +
XPSC0002323	rubus_genome	exon	9417	9661	100	+	.	ID=Rr027953.t1.mrna1.exon3;Name=Rr027953.t1;Parent=Rr027953.t1.mrna1;Target=Rr027953.t1 276 520 +
XPSC0002323	rubus_genome	exon	9788	9916	100	+	.	ID=Rr027953.t1.mrna1.exon4;Name=Rr027953.t1;Parent=Rr027953.t1.mrna1;Target=Rr027953.t1 521 649 +
XPSC0002323	rubus_genome	exon	10201	11175	100	+	.	ID=Rr027953.t1.mrna1.exon5;Name=Rr027953.t1;Parent=Rr027953.t1.mrna1;Target=Rr027953.t1 650 1624 +
XPSC0002323	rubus_genome	exon	13117	13586	100	+	.	ID=Rr027953.t1.mrna1.exon6;Name=Rr027953.t1;Parent=Rr027953.t1.mrna1;Target=Rr027953.t1 1625 2094 +
XPSC0002323	rubus_genome	CDS	8875	8997	100	+	0	ID=Rr027953.t1.mrna1.cds1;Name=Rr027953.t1;Parent=Rr027953.t1.mrna1;Target=Rr027953.t1 1 123 +
XPSC0002323	rubus_genome	CDS	9109	9260	100	+	0	ID=Rr027953.t1.mrna1.cds2;Name=Rr027953.t1;Parent=Rr027953.t1.mrna1;Target=Rr027953.t1 124 275 +
XPSC0002323	rubus_genome	CDS	9417	9661	100	+	2	ID=Rr027953.t1.mrna1.cds3;Name=Rr027953.t1;Parent=Rr027953.t1.mrna1;Target=Rr027953.t1 276 520 +
XPSC0002323	rubus_genome	CDS	9788	9916	100	+	1	ID=Rr027953.t1.mrna1.cds4;Name=Rr027953.t1;Parent=Rr027953.t1.mrna1;Target=Rr027953.t1 521 649 +
XPSC0002323	rubus_genome	CDS	10201	11175	100	+	1	ID=Rr027953.t1.mrna1.cds5;Name=Rr027953.t1;Parent=Rr027953.t1.mrna1;Target=Rr027953.t1 650 1624 +
XPSC0002323	rubus_genome	CDS	13117	13586	100	+	1	ID=Rr027953.t1.mrna1.cds6;Name=Rr027953.t1;Parent=Rr027953.t1.mrna1;Target=Rr027953.t1 1625 2094 +
XPSC0002325	rubus_genome	gene	8256	10520	.	+	.	ID=Rr027954.t1.path1;Name=Rr027954.t1
XPSC0002325	rubus_genome	mRNA	8256	10520	.	+	.	ID=Rr027954.t1.mrna1;Name=Rr027954.t1;Parent=Rr027954.t1.path1;coverage=100.0;identity=100.0;matches=507;mismatches=0;indels=0;unknowns=0
XPSC0002325	rubus_genome	exon	8256	8427	100	+	.	ID=Rr027954.t1.mrna1.exon1;Name=Rr027954.t1;Parent=Rr027954.t1.mrna1;Target=Rr027954.t1 1 172 +
XPSC0002325	rubus_genome	exon	10186	10520	100	+	.	ID=Rr027954.t1.mrna1.exon2;Name=Rr027954.t1;Parent=Rr027954.t1.mrna1;Target=Rr027954.t1 173 507 +
XPSC0002325	rubus_genome	CDS	8256	8427	100	+	0	ID=Rr027954.t1.mrna1.cds1;Name=Rr027954.t1;Parent=Rr027954.t1.mrna1;Target=Rr027954.t1 1 172 +
XPSC0002325	rubus_genome	CDS	10186	10520	100	+	1	ID=Rr027954.t1.mrna1.cds2;Name=Rr027954.t1;Parent=Rr027954.t1.mrna1;Target=Rr027954.t1 173 507 +
XPSC0002326	rubus_genome	gene	5869	8429	.	+	.	ID=Rr027955.t1.path1;Name=Rr027955.t1
XPSC0002326	rubus_genome	mRNA	5869	8429	.	+	.	ID=Rr027955.t1.mrna1;Name=Rr027955.t1;Parent=Rr027955.t1.path1;coverage=100.0;identity=100.0;matches=1140;mismatches=0;indels=0;unknowns=0
XPSC0002326	rubus_genome	exon	5869	5961	100	+	.	ID=Rr027955.t1.mrna1.exon1;Name=Rr027955.t1;Parent=Rr027955.t1.mrna1;Target=Rr027955.t1 1 93 +
XPSC0002326	rubus_genome	exon	6046	6129	100	+	.	ID=Rr027955.t1.mrna1.exon2;Name=Rr027955.t1;Parent=Rr027955.t1.mrna1;Target=Rr027955.t1 94 177 +
XPSC0002326	rubus_genome	exon	6218	6315	100	+	.	ID=Rr027955.t1.mrna1.exon3;Name=Rr027955.t1;Parent=Rr027955.t1.mrna1;Target=Rr027955.t1 178 275 +
XPSC0002326	rubus_genome	exon	6413	6711	100	+	.	ID=Rr027955.t1.mrna1.exon4;Name=Rr027955.t1;Parent=Rr027955.t1.mrna1;Target=Rr027955.t1 276 574 +
XPSC0002326	rubus_genome	exon	7459	7693	100	+	.	ID=Rr027955.t1.mrna1.exon5;Name=Rr027955.t1;Parent=Rr027955.t1.mrna1;Target=Rr027955.t1 575 809 +
XPSC0002326	rubus_genome	exon	7952	8156	100	+	.	ID=Rr027955.t1.mrna1.exon6;Name=Rr027955.t1;Parent=Rr027955.t1.mrna1;Target=Rr027955.t1 810 1014 +
XPSC0002326	rubus_genome	exon	8304	8429	100	+	.	ID=Rr027955.t1.mrna1.exon7;Name=Rr027955.t1;Parent=Rr027955.t1.mrna1;Target=Rr027955.t1 1015 1140 +
XPSC0002326	rubus_genome	CDS	5869	5961	100	+	0	ID=Rr027955.t1.mrna1.cds1;Name=Rr027955.t1;Parent=Rr027955.t1.mrna1;Target=Rr027955.t1 1 93 +
XPSC0002326	rubus_genome	CDS	6046	6129	100	+	0	ID=Rr027955.t1.mrna1.cds2;Name=Rr027955.t1;Parent=Rr027955.t1.mrna1;Target=Rr027955.t1 94 177 +
XPSC0002326	rubus_genome	CDS	6218	6315	100	+	0	ID=Rr027955.t1.mrna1.cds3;Name=Rr027955.t1;Parent=Rr027955.t1.mrna1;Target=Rr027955.t1 178 275 +
XPSC0002326	rubus_genome	CDS	6413	6711	100	+	2	ID=Rr027955.t1.mrna1.cds4;Name=Rr027955.t1;Parent=Rr027955.t1.mrna1;Target=Rr027955.t1 276 574 +
XPSC0002326	rubus_genome	CDS	7459	7693	100	+	1	ID=Rr027955.t1.mrna1.cds5;Name=Rr027955.t1;Parent=Rr027955.t1.mrna1;Target=Rr027955.t1 575 809 +
XPSC0002326	rubus_genome	CDS	7952	8156	100	+	2	ID=Rr027955.t1.mrna1.cds6;Name=Rr027955.t1;Parent=Rr027955.t1.mrna1;Target=Rr027955.t1 810 1014 +
XPSC0002326	rubus_genome	CDS	8304	8429	100	+	0	ID=Rr027955.t1.mrna1.cds7;Name=Rr027955.t1;Parent=Rr027955.t1.mrna1;Target=Rr027955.t1 1015 1140 +
XPSC0002326	rubus_genome	gene	14798	15736	.	-	.	ID=Rr027957.t1.path1;Name=Rr027957.t1
XPSC0002326	rubus_genome	mRNA	14798	15736	.	-	.	ID=Rr027957.t1.mrna1;Name=Rr027957.t1;Parent=Rr027957.t1.path1;coverage=100.0;identity=100.0;matches=939;mismatches=0;indels=0;unknowns=0
XPSC0002326	rubus_genome	exon	14798	15736	100	-	.	ID=Rr027957.t1.mrna1.exon1;Name=Rr027957.t1;Parent=Rr027957.t1.mrna1;Target=Rr027957.t1 939 1 .
XPSC0002326	rubus_genome	CDS	14798	15736	100	-	0	ID=Rr027957.t1.mrna1.cds1;Name=Rr027957.t1;Parent=Rr027957.t1.mrna1;Target=Rr027957.t1 939 1 .
XPSC0002335	rubus_genome	gene	3742	5168	.	-	.	ID=Rr027958.t1.path1;Name=Rr027958.t1
XPSC0002335	rubus_genome	mRNA	3742	5168	.	-	.	ID=Rr027958.t1.mrna1;Name=Rr027958.t1;Parent=Rr027958.t1.path1;coverage=100.0;identity=100.0;matches=468;mismatches=0;indels=0;unknowns=0
XPSC0002335	rubus_genome	exon	5115	5168	100	-	.	ID=Rr027958.t1.mrna1.exon1;Name=Rr027958.t1;Parent=Rr027958.t1.mrna1;Target=Rr027958.t1 1 54 +
XPSC0002335	rubus_genome	exon	4925	5005	100	-	.	ID=Rr027958.t1.mrna1.exon2;Name=Rr027958.t1;Parent=Rr027958.t1.mrna1;Target=Rr027958.t1 55 135 +
XPSC0002335	rubus_genome	exon	4716	4799	100	-	.	ID=Rr027958.t1.mrna1.exon3;Name=Rr027958.t1;Parent=Rr027958.t1.mrna1;Target=Rr027958.t1 136 219 +
XPSC0002335	rubus_genome	exon	4366	4426	100	-	.	ID=Rr027958.t1.mrna1.exon4;Name=Rr027958.t1;Parent=Rr027958.t1.mrna1;Target=Rr027958.t1 220 280 +
XPSC0002335	rubus_genome	exon	4162	4256	100	-	.	ID=Rr027958.t1.mrna1.exon5;Name=Rr027958.t1;Parent=Rr027958.t1.mrna1;Target=Rr027958.t1 281 375 +
XPSC0002335	rubus_genome	exon	3843	3917	100	-	.	ID=Rr027958.t1.mrna1.exon6;Name=Rr027958.t1;Parent=Rr027958.t1.mrna1;Target=Rr027958.t1 376 450 +
XPSC0002335	rubus_genome	exon	3742	3759	100	-	.	ID=Rr027958.t1.mrna1.exon7;Name=Rr027958.t1;Parent=Rr027958.t1.mrna1;Target=Rr027958.t1 451 468 +
XPSC0002335	rubus_genome	CDS	5115	5168	100	-	0	ID=Rr027958.t1.mrna1.cds1;Name=Rr027958.t1;Parent=Rr027958.t1.mrna1;Target=Rr027958.t1 1 54 +
XPSC0002335	rubus_genome	CDS	4925	5005	100	-	0	ID=Rr027958.t1.mrna1.cds2;Name=Rr027958.t1;Parent=Rr027958.t1.mrna1;Target=Rr027958.t1 55 135 +
XPSC0002335	rubus_genome	CDS	4716	4799	100	-	0	ID=Rr027958.t1.mrna1.cds3;Name=Rr027958.t1;Parent=Rr027958.t1.mrna1;Target=Rr027958.t1 136 219 +
XPSC0002335	rubus_genome	CDS	4366	4426	100	-	0	ID=Rr027958.t1.mrna1.cds4;Name=Rr027958.t1;Parent=Rr027958.t1.mrna1;Target=Rr027958.t1 220 280 +
XPSC0002335	rubus_genome	CDS	4162	4256	100	-	1	ID=Rr027958.t1.mrna1.cds5;Name=Rr027958.t1;Parent=Rr027958.t1.mrna1;Target=Rr027958.t1 281 375 +
XPSC0002335	rubus_genome	CDS	3843	3917	100	-	0	ID=Rr027958.t1.mrna1.cds6;Name=Rr027958.t1;Parent=Rr027958.t1.mrna1;Target=Rr027958.t1 376 450 +
XPSC0002335	rubus_genome	CDS	3742	3759	100	-	0	ID=Rr027958.t1.mrna1.cds7;Name=Rr027958.t1;Parent=Rr027958.t1.mrna1;Target=Rr027958.t1 451 468 +
XPSC0002335	rubus_genome	gene	13393	13749	.	+	.	ID=Rr027960.t1.path1;Name=Rr027960.t1
XPSC0002335	rubus_genome	mRNA	13393	13749	.	+	.	ID=Rr027960.t1.mrna1;Name=Rr027960.t1;Parent=Rr027960.t1.path1;coverage=100.0;identity=100.0;matches=357;mismatches=0;indels=0;unknowns=0
XPSC0002335	rubus_genome	exon	13393	13749	100	+	.	ID=Rr027960.t1.mrna1.exon1;Name=Rr027960.t1;Parent=Rr027960.t1.mrna1;Target=Rr027960.t1 357 1 .
XPSC0002335	rubus_genome	CDS	13393	13749	100	+	0	ID=Rr027960.t1.mrna1.cds1;Name=Rr027960.t1;Parent=Rr027960.t1.mrna1;Target=Rr027960.t1 357 1 .
XPSC0002337	rubus_genome	gene	644	7550	.	+	.	ID=Rr027962.t1.path1;Name=Rr027962.t1
XPSC0002337	rubus_genome	mRNA	644	7550	.	+	.	ID=Rr027962.t1.mrna1;Name=Rr027962.t1;Parent=Rr027962.t1.path1;coverage=100.0;identity=100.0;matches=2706;mismatches=0;indels=0;unknowns=0
XPSC0002337	rubus_genome	exon	644	1024	100	+	.	ID=Rr027962.t1.mrna1.exon1;Name=Rr027962.t1;Parent=Rr027962.t1.mrna1;Target=Rr027962.t1 1 381 +
XPSC0002337	rubus_genome	exon	1392	1470	100	+	.	ID=Rr027962.t1.mrna1.exon2;Name=Rr027962.t1;Parent=Rr027962.t1.mrna1;Target=Rr027962.t1 382 460 +
XPSC0002337	rubus_genome	exon	1730	1797	100	+	.	ID=Rr027962.t1.mrna1.exon3;Name=Rr027962.t1;Parent=Rr027962.t1.mrna1;Target=Rr027962.t1 461 528 +
XPSC0002337	rubus_genome	exon	1981	2069	100	+	.	ID=Rr027962.t1.mrna1.exon4;Name=Rr027962.t1;Parent=Rr027962.t1.mrna1;Target=Rr027962.t1 529 617 +
XPSC0002337	rubus_genome	exon	2346	2543	100	+	.	ID=Rr027962.t1.mrna1.exon5;Name=Rr027962.t1;Parent=Rr027962.t1.mrna1;Target=Rr027962.t1 618 815 +
XPSC0002337	rubus_genome	exon	2721	2925	100	+	.	ID=Rr027962.t1.mrna1.exon6;Name=Rr027962.t1;Parent=Rr027962.t1.mrna1;Target=Rr027962.t1 816 1020 +
XPSC0002337	rubus_genome	exon	3021	3188	100	+	.	ID=Rr027962.t1.mrna1.exon7;Name=Rr027962.t1;Parent=Rr027962.t1.mrna1;Target=Rr027962.t1 1021 1188 +
XPSC0002337	rubus_genome	exon	3427	3594	100	+	.	ID=Rr027962.t1.mrna1.exon8;Name=Rr027962.t1;Parent=Rr027962.t1.mrna1;Target=Rr027962.t1 1189 1356 +
XPSC0002337	rubus_genome	exon	3824	4014	100	+	.	ID=Rr027962.t1.mrna1.exon9;Name=Rr027962.t1;Parent=Rr027962.t1.mrna1;Target=Rr027962.t1 1357 1547 +
XPSC0002337	rubus_genome	exon	6392	7550	100	+	.	ID=Rr027962.t1.mrna1.exon10;Name=Rr027962.t1;Parent=Rr027962.t1.mrna1;Target=Rr027962.t1 1548 2706 +
XPSC0002337	rubus_genome	CDS	644	1024	100	+	0	ID=Rr027962.t1.mrna1.cds1;Name=Rr027962.t1;Parent=Rr027962.t1.mrna1;Target=Rr027962.t1 1 381 +
XPSC0002337	rubus_genome	CDS	1392	1470	100	+	0	ID=Rr027962.t1.mrna1.cds2;Name=Rr027962.t1;Parent=Rr027962.t1.mrna1;Target=Rr027962.t1 382 460 +
XPSC0002337	rubus_genome	CDS	1730	1797	100	+	1	ID=Rr027962.t1.mrna1.cds3;Name=Rr027962.t1;Parent=Rr027962.t1.mrna1;Target=Rr027962.t1 461 528 +
XPSC0002337	rubus_genome	CDS	1981	2069	100	+	0	ID=Rr027962.t1.mrna1.cds4;Name=Rr027962.t1;Parent=Rr027962.t1.mrna1;Target=Rr027962.t1 529 617 +
XPSC0002337	rubus_genome	CDS	2346	2543	100	+	2	ID=Rr027962.t1.mrna1.cds5;Name=Rr027962.t1;Parent=Rr027962.t1.mrna1;Target=Rr027962.t1 618 815 +
XPSC0002337	rubus_genome	CDS	2721	2925	100	+	2	ID=Rr027962.t1.mrna1.cds6;Name=Rr027962.t1;Parent=Rr027962.t1.mrna1;Target=Rr027962.t1 816 1020 +
XPSC0002337	rubus_genome	CDS	3021	3188	100	+	0	ID=Rr027962.t1.mrna1.cds7;Name=Rr027962.t1;Parent=Rr027962.t1.mrna1;Target=Rr027962.t1 1021 1188 +
XPSC0002337	rubus_genome	CDS	3427	3594	100	+	0	ID=Rr027962.t1.mrna1.cds8;Name=Rr027962.t1;Parent=Rr027962.t1.mrna1;Target=Rr027962.t1 1189 1356 +
XPSC0002337	rubus_genome	CDS	3824	4014	100	+	0	ID=Rr027962.t1.mrna1.cds9;Name=Rr027962.t1;Parent=Rr027962.t1.mrna1;Target=Rr027962.t1 1357 1547 +
XPSC0002337	rubus_genome	CDS	6392	7550	100	+	2	ID=Rr027962.t1.mrna1.cds10;Name=Rr027962.t1;Parent=Rr027962.t1.mrna1;Target=Rr027962.t1 1548 2706 +
XPSC0002340	rubus_genome	gene	7991	8305	.	+	.	ID=Rr027965.t1.path1;Name=Rr027965.t1
XPSC0002340	rubus_genome	mRNA	7991	8305	.	+	.	ID=Rr027965.t1.mrna1;Name=Rr027965.t1;Parent=Rr027965.t1.path1;coverage=100.0;identity=100.0;matches=315;mismatches=0;indels=0;unknowns=0
XPSC0002340	rubus_genome	exon	7991	8305	100	+	.	ID=Rr027965.t1.mrna1.exon1;Name=Rr027965.t1;Parent=Rr027965.t1.mrna1;Target=Rr027965.t1 315 1 .
XPSC0002340	rubus_genome	CDS	7991	8305	100	+	0	ID=Rr027965.t1.mrna1.cds1;Name=Rr027965.t1;Parent=Rr027965.t1.mrna1;Target=Rr027965.t1 315 1 .
XPSC0002341	rubus_genome	gene	170	2199	.	-	.	ID=Rr027967.t1.path1;Name=Rr027967.t1
XPSC0002341	rubus_genome	mRNA	170	2199	.	-	.	ID=Rr027967.t1.mrna1;Name=Rr027967.t1;Parent=Rr027967.t1.path1;coverage=100.0;identity=100.0;matches=1302;mismatches=0;indels=0;unknowns=0
XPSC0002341	rubus_genome	exon	1503	2199	100	-	.	ID=Rr027967.t1.mrna1.exon1;Name=Rr027967.t1;Parent=Rr027967.t1.mrna1;Target=Rr027967.t1 1 697 +
XPSC0002341	rubus_genome	exon	929	1140	100	-	.	ID=Rr027967.t1.mrna1.exon2;Name=Rr027967.t1;Parent=Rr027967.t1.mrna1;Target=Rr027967.t1 698 909 +
XPSC0002341	rubus_genome	exon	170	562	100	-	.	ID=Rr027967.t1.mrna1.exon3;Name=Rr027967.t1;Parent=Rr027967.t1.mrna1;Target=Rr027967.t1 910 1302 +
XPSC0002341	rubus_genome	CDS	1503	2199	100	-	0	ID=Rr027967.t1.mrna1.cds1;Name=Rr027967.t1;Parent=Rr027967.t1.mrna1;Target=Rr027967.t1 1 697 +
XPSC0002341	rubus_genome	CDS	929	1140	100	-	1	ID=Rr027967.t1.mrna1.cds2;Name=Rr027967.t1;Parent=Rr027967.t1.mrna1;Target=Rr027967.t1 698 909 +
XPSC0002341	rubus_genome	CDS	170	562	100	-	0	ID=Rr027967.t1.mrna1.cds3;Name=Rr027967.t1;Parent=Rr027967.t1.mrna1;Target=Rr027967.t1 910 1302 +
XPSC0002345	rubus_genome	gene	5380	8582	.	+	.	ID=Rr027969.t1.path1;Name=Rr027969.t1
XPSC0002345	rubus_genome	mRNA	5380	8582	.	+	.	ID=Rr027969.t1.mrna1;Name=Rr027969.t1;Parent=Rr027969.t1.path1;coverage=100.0;identity=100.0;matches=963;mismatches=0;indels=0;unknowns=0
XPSC0002345	rubus_genome	exon	5380	5419	100	+	.	ID=Rr027969.t1.mrna1.exon1;Name=Rr027969.t1;Parent=Rr027969.t1.mrna1;Target=Rr027969.t1 1 40 +
XPSC0002345	rubus_genome	exon	5912	6060	100	+	.	ID=Rr027969.t1.mrna1.exon2;Name=Rr027969.t1;Parent=Rr027969.t1.mrna1;Target=Rr027969.t1 41 189 +
XPSC0002345	rubus_genome	exon	6422	6539	100	+	.	ID=Rr027969.t1.mrna1.exon3;Name=Rr027969.t1;Parent=Rr027969.t1.mrna1;Target=Rr027969.t1 190 307 +
XPSC0002345	rubus_genome	exon	6647	6727	100	+	.	ID=Rr027969.t1.mrna1.exon4;Name=Rr027969.t1;Parent=Rr027969.t1.mrna1;Target=Rr027969.t1 308 388 +
XPSC0002345	rubus_genome	exon	6904	6992	100	+	.	ID=Rr027969.t1.mrna1.exon5;Name=Rr027969.t1;Parent=Rr027969.t1.mrna1;Target=Rr027969.t1 389 477 +
XPSC0002345	rubus_genome	exon	7901	8040	100	+	.	ID=Rr027969.t1.mrna1.exon6;Name=Rr027969.t1;Parent=Rr027969.t1.mrna1;Target=Rr027969.t1 478 617 +
XPSC0002345	rubus_genome	exon	8237	8582	100	+	.	ID=Rr027969.t1.mrna1.exon7;Name=Rr027969.t1;Parent=Rr027969.t1.mrna1;Target=Rr027969.t1 618 963 +
XPSC0002345	rubus_genome	CDS	5380	5419	100	+	0	ID=Rr027969.t1.mrna1.cds1;Name=Rr027969.t1;Parent=Rr027969.t1.mrna1;Target=Rr027969.t1 1 40 +
XPSC0002345	rubus_genome	CDS	5912	6060	100	+	1	ID=Rr027969.t1.mrna1.cds2;Name=Rr027969.t1;Parent=Rr027969.t1.mrna1;Target=Rr027969.t1 41 189 +
XPSC0002345	rubus_genome	CDS	6422	6539	100	+	0	ID=Rr027969.t1.mrna1.cds3;Name=Rr027969.t1;Parent=Rr027969.t1.mrna1;Target=Rr027969.t1 190 307 +
XPSC0002345	rubus_genome	CDS	6647	6727	100	+	1	ID=Rr027969.t1.mrna1.cds4;Name=Rr027969.t1;Parent=Rr027969.t1.mrna1;Target=Rr027969.t1 308 388 +
XPSC0002345	rubus_genome	CDS	6904	6992	100	+	1	ID=Rr027969.t1.mrna1.cds5;Name=Rr027969.t1;Parent=Rr027969.t1.mrna1;Target=Rr027969.t1 389 477 +
XPSC0002345	rubus_genome	CDS	7901	8040	100	+	0	ID=Rr027969.t1.mrna1.cds6;Name=Rr027969.t1;Parent=Rr027969.t1.mrna1;Target=Rr027969.t1 478 617 +
XPSC0002345	rubus_genome	CDS	8237	8582	100	+	2	ID=Rr027969.t1.mrna1.cds7;Name=Rr027969.t1;Parent=Rr027969.t1.mrna1;Target=Rr027969.t1 618 963 +
XPSC0002345	rubus_genome	gene	11673	13097	.	+	.	ID=Rr027970.t1.path1;Name=Rr027970.t1
XPSC0002345	rubus_genome	mRNA	11673	13097	.	+	.	ID=Rr027970.t1.mrna1;Name=Rr027970.t1;Parent=Rr027970.t1.path1;coverage=100.0;identity=100.0;matches=1425;mismatches=0;indels=0;unknowns=0
XPSC0002345	rubus_genome	exon	11673	13097	100	+	.	ID=Rr027970.t1.mrna1.exon1;Name=Rr027970.t1;Parent=Rr027970.t1.mrna1;Target=Rr027970.t1 1425 1 .
XPSC0002345	rubus_genome	CDS	11673	13097	100	+	0	ID=Rr027970.t1.mrna1.cds1;Name=Rr027970.t1;Parent=Rr027970.t1.mrna1;Target=Rr027970.t1 1425 1 .
L3SC0000007	rubus_genome	gene	319658	321268	.	-	.	ID=Rr027972.t1.path1;Name=Rr027972.t1
L3SC0000007	rubus_genome	mRNA	319658	321268	.	-	.	ID=Rr027972.t1.mrna1;Name=Rr027972.t1;Parent=Rr027972.t1.path1;coverage=100.0;identity=100.0;matches=366;mismatches=0;indels=0;unknowns=0
L3SC0000007	rubus_genome	exon	321034	321268	100	-	.	ID=Rr027972.t1.mrna1.exon1;Name=Rr027972.t1;Parent=Rr027972.t1.mrna1;Target=Rr027972.t1 1 235 +
L3SC0000007	rubus_genome	exon	319658	319788	100	-	.	ID=Rr027972.t1.mrna1.exon2;Name=Rr027972.t1;Parent=Rr027972.t1.mrna1;Target=Rr027972.t1 236 366 +
L3SC0000007	rubus_genome	CDS	321034	321268	100	-	0	ID=Rr027972.t1.mrna1.cds1;Name=Rr027972.t1;Parent=Rr027972.t1.mrna1;Target=Rr027972.t1 1 235 +
L3SC0000007	rubus_genome	CDS	319658	319788	100	-	1	ID=Rr027972.t1.mrna1.cds2;Name=Rr027972.t1;Parent=Rr027972.t1.mrna1;Target=Rr027972.t1 236 366 +
XPSC0002347	rubus_genome	gene	10186	12102	.	+	.	ID=Rr027973.t1.path1;Name=Rr027973.t1
XPSC0002347	rubus_genome	mRNA	10186	12102	.	+	.	ID=Rr027973.t1.mrna1;Name=Rr027973.t1;Parent=Rr027973.t1.path1;coverage=60.1;identity=100.0;matches=415;mismatches=0;indels=0;unknowns=0
XPSC0002347	rubus_genome	exon	10186	10257	100	+	.	ID=Rr027973.t1.mrna1.exon1;Name=Rr027973.t1;Parent=Rr027973.t1.mrna1;Target=Rr027973.t1 276 347 +
XPSC0002347	rubus_genome	exon	11760	12102	100	+	.	ID=Rr027973.t1.mrna1.exon2;Name=Rr027973.t1;Parent=Rr027973.t1.mrna1;Target=Rr027973.t1 348 690 +
XPSC0002347	rubus_genome	CDS	10187	10257	100	+	0	ID=Rr027973.t1.mrna1.cds1;Name=Rr027973.t1;Parent=Rr027973.t1.mrna1;Target=Rr027973.t1 277 347 +
XPSC0002347	rubus_genome	CDS	11760	12102	100	+	2	ID=Rr027973.t1.mrna1.cds2;Name=Rr027973.t1;Parent=Rr027973.t1.mrna1;Target=Rr027973.t1 348 690 +
XPSC0002348	rubus_genome	gene	6439	9536	.	+	.	ID=Rr027974.t1.path1;Name=Rr027974.t1
XPSC0002348	rubus_genome	mRNA	6439	9536	.	+	.	ID=Rr027974.t1.mrna1;Name=Rr027974.t1;Parent=Rr027974.t1.path1;coverage=100.0;identity=100.0;matches=1638;mismatches=0;indels=0;unknowns=0
XPSC0002348	rubus_genome	exon	6439	6597	100	+	.	ID=Rr027974.t1.mrna1.exon1;Name=Rr027974.t1;Parent=Rr027974.t1.mrna1;Target=Rr027974.t1 1 159 +
XPSC0002348	rubus_genome	exon	6681	6986	100	+	.	ID=Rr027974.t1.mrna1.exon2;Name=Rr027974.t1;Parent=Rr027974.t1.mrna1;Target=Rr027974.t1 160 465 +
XPSC0002348	rubus_genome	exon	7207	7404	100	+	.	ID=Rr027974.t1.mrna1.exon3;Name=Rr027974.t1;Parent=Rr027974.t1.mrna1;Target=Rr027974.t1 466 663 +
XPSC0002348	rubus_genome	exon	7888	8112	100	+	.	ID=Rr027974.t1.mrna1.exon4;Name=Rr027974.t1;Parent=Rr027974.t1.mrna1;Target=Rr027974.t1 664 888 +
XPSC0002348	rubus_genome	exon	8385	8623	100	+	.	ID=Rr027974.t1.mrna1.exon5;Name=Rr027974.t1;Parent=Rr027974.t1.mrna1;Target=Rr027974.t1 889 1127 +
XPSC0002348	rubus_genome	exon	8862	9016	100	+	.	ID=Rr027974.t1.mrna1.exon6;Name=Rr027974.t1;Parent=Rr027974.t1.mrna1;Target=Rr027974.t1 1128 1282 +
XPSC0002348	rubus_genome	exon	9181	9536	100	+	.	ID=Rr027974.t1.mrna1.exon7;Name=Rr027974.t1;Parent=Rr027974.t1.mrna1;Target=Rr027974.t1 1283 1638 +
XPSC0002348	rubus_genome	CDS	6439	6597	100	+	0	ID=Rr027974.t1.mrna1.cds1;Name=Rr027974.t1;Parent=Rr027974.t1.mrna1;Target=Rr027974.t1 1 159 +
XPSC0002348	rubus_genome	CDS	6681	6986	100	+	0	ID=Rr027974.t1.mrna1.cds2;Name=Rr027974.t1;Parent=Rr027974.t1.mrna1;Target=Rr027974.t1 160 465 +
XPSC0002348	rubus_genome	CDS	7207	7404	100	+	0	ID=Rr027974.t1.mrna1.cds3;Name=Rr027974.t1;Parent=Rr027974.t1.mrna1;Target=Rr027974.t1 466 663 +
XPSC0002348	rubus_genome	CDS	7888	8112	100	+	0	ID=Rr027974.t1.mrna1.cds4;Name=Rr027974.t1;Parent=Rr027974.t1.mrna1;Target=Rr027974.t1 664 888 +
XPSC0002348	rubus_genome	CDS	8385	8623	100	+	0	ID=Rr027974.t1.mrna1.cds5;Name=Rr027974.t1;Parent=Rr027974.t1.mrna1;Target=Rr027974.t1 889 1127 +
XPSC0002348	rubus_genome	CDS	8862	9016	100	+	2	ID=Rr027974.t1.mrna1.cds6;Name=Rr027974.t1;Parent=Rr027974.t1.mrna1;Target=Rr027974.t1 1128 1282 +
XPSC0002348	rubus_genome	CDS	9181	9536	100	+	1	ID=Rr027974.t1.mrna1.cds7;Name=Rr027974.t1;Parent=Rr027974.t1.mrna1;Target=Rr027974.t1 1283 1638 +
XPSC0002348	rubus_genome	gene	10293	11912	.	+	.	ID=Rr027975.t1.path1;Name=Rr027975.t1
XPSC0002348	rubus_genome	mRNA	10293	11912	.	+	.	ID=Rr027975.t1.mrna1;Name=Rr027975.t1;Parent=Rr027975.t1.path1;coverage=100.0;identity=100.0;matches=1620;mismatches=0;indels=0;unknowns=0
XPSC0002348	rubus_genome	exon	10293	11912	100	+	.	ID=Rr027975.t1.mrna1.exon1;Name=Rr027975.t1;Parent=Rr027975.t1.mrna1;Target=Rr027975.t1 1620 1 .
XPSC0002348	rubus_genome	CDS	10293	11912	100	+	0	ID=Rr027975.t1.mrna1.cds1;Name=Rr027975.t1;Parent=Rr027975.t1.mrna1;Target=Rr027975.t1 1620 1 .
XPSC0002353	rubus_genome	gene	3447	5863	.	+	.	ID=Rr027976.t1.path1;Name=Rr027976.t1
XPSC0002353	rubus_genome	mRNA	3447	5863	.	+	.	ID=Rr027976.t1.mrna1;Name=Rr027976.t1;Parent=Rr027976.t1.path1;coverage=100.0;identity=100.0;matches=1749;mismatches=0;indels=0;unknowns=0
XPSC0002353	rubus_genome	exon	3447	3747	100	+	.	ID=Rr027976.t1.mrna1.exon1;Name=Rr027976.t1;Parent=Rr027976.t1.mrna1;Target=Rr027976.t1 1 301 +
XPSC0002353	rubus_genome	exon	4102	5311	100	+	.	ID=Rr027976.t1.mrna1.exon2;Name=Rr027976.t1;Parent=Rr027976.t1.mrna1;Target=Rr027976.t1 302 1511 +
XPSC0002353	rubus_genome	exon	5626	5863	100	+	.	ID=Rr027976.t1.mrna1.exon3;Name=Rr027976.t1;Parent=Rr027976.t1.mrna1;Target=Rr027976.t1 1512 1749 +
XPSC0002353	rubus_genome	CDS	3447	3747	100	+	0	ID=Rr027976.t1.mrna1.cds1;Name=Rr027976.t1;Parent=Rr027976.t1.mrna1;Target=Rr027976.t1 1 301 +
XPSC0002353	rubus_genome	CDS	4102	5311	100	+	1	ID=Rr027976.t1.mrna1.cds2;Name=Rr027976.t1;Parent=Rr027976.t1.mrna1;Target=Rr027976.t1 302 1511 +
XPSC0002353	rubus_genome	CDS	5626	5863	100	+	2	ID=Rr027976.t1.mrna1.cds3;Name=Rr027976.t1;Parent=Rr027976.t1.mrna1;Target=Rr027976.t1 1512 1749 +
XPSC0002353	rubus_genome	gene	8652	10766	.	+	.	ID=Rr027977.t1.path1;Name=Rr027977.t1
XPSC0002353	rubus_genome	mRNA	8652	10766	.	+	.	ID=Rr027977.t1.mrna1;Name=Rr027977.t1;Parent=Rr027977.t1.path1;coverage=100.0;identity=100.0;matches=1104;mismatches=0;indels=0;unknowns=0
XPSC0002353	rubus_genome	exon	8652	8978	100	+	.	ID=Rr027977.t1.mrna1.exon1;Name=Rr027977.t1;Parent=Rr027977.t1.mrna1;Target=Rr027977.t1 1 327 +
XPSC0002353	rubus_genome	exon	9059	9336	100	+	.	ID=Rr027977.t1.mrna1.exon2;Name=Rr027977.t1;Parent=Rr027977.t1.mrna1;Target=Rr027977.t1 328 605 +
XPSC0002353	rubus_genome	exon	9415	9487	100	+	.	ID=Rr027977.t1.mrna1.exon3;Name=Rr027977.t1;Parent=Rr027977.t1.mrna1;Target=Rr027977.t1 606 678 +
XPSC0002353	rubus_genome	exon	9758	9877	100	+	.	ID=Rr027977.t1.mrna1.exon4;Name=Rr027977.t1;Parent=Rr027977.t1.mrna1;Target=Rr027977.t1 679 798 +
XPSC0002353	rubus_genome	exon	10461	10766	100	+	.	ID=Rr027977.t1.mrna1.exon5;Name=Rr027977.t1;Parent=Rr027977.t1.mrna1;Target=Rr027977.t1 799 1104 +
XPSC0002353	rubus_genome	CDS	8652	8978	100	+	0	ID=Rr027977.t1.mrna1.cds1;Name=Rr027977.t1;Parent=Rr027977.t1.mrna1;Target=Rr027977.t1 1 327 +
XPSC0002353	rubus_genome	CDS	9059	9336	100	+	0	ID=Rr027977.t1.mrna1.cds2;Name=Rr027977.t1;Parent=Rr027977.t1.mrna1;Target=Rr027977.t1 328 605 +
XPSC0002353	rubus_genome	CDS	9415	9487	100	+	2	ID=Rr027977.t1.mrna1.cds3;Name=Rr027977.t1;Parent=Rr027977.t1.mrna1;Target=Rr027977.t1 606 678 +
XPSC0002353	rubus_genome	CDS	9758	9877	100	+	0	ID=Rr027977.t1.mrna1.cds4;Name=Rr027977.t1;Parent=Rr027977.t1.mrna1;Target=Rr027977.t1 679 798 +
XPSC0002353	rubus_genome	CDS	10461	10766	100	+	0	ID=Rr027977.t1.mrna1.cds5;Name=Rr027977.t1;Parent=Rr027977.t1.mrna1;Target=Rr027977.t1 799 1104 +
XPSC0002355	rubus_genome	gene	1629	4517	.	-	.	ID=Rr027978.t1.path1;Name=Rr027978.t1
XPSC0002355	rubus_genome	mRNA	1629	4517	.	-	.	ID=Rr027978.t1.mrna1;Name=Rr027978.t1;Parent=Rr027978.t1.path1;coverage=100.0;identity=100.0;matches=1722;mismatches=0;indels=0;unknowns=0
XPSC0002355	rubus_genome	exon	3844	4517	100	-	.	ID=Rr027978.t1.mrna1.exon1;Name=Rr027978.t1;Parent=Rr027978.t1.mrna1;Target=Rr027978.t1 1 674 +
XPSC0002355	rubus_genome	exon	1629	2676	100	-	.	ID=Rr027978.t1.mrna1.exon2;Name=Rr027978.t1;Parent=Rr027978.t1.mrna1;Target=Rr027978.t1 675 1722 +
XPSC0002355	rubus_genome	CDS	3844	4517	100	-	0	ID=Rr027978.t1.mrna1.cds1;Name=Rr027978.t1;Parent=Rr027978.t1.mrna1;Target=Rr027978.t1 1 674 +
XPSC0002355	rubus_genome	CDS	1629	2676	100	-	2	ID=Rr027978.t1.mrna1.cds2;Name=Rr027978.t1;Parent=Rr027978.t1.mrna1;Target=Rr027978.t1 675 1722 +
XPSC0002360	rubus_genome	gene	7112	8880	.	+	.	ID=Rr027979.t1.path1;Name=Rr027979.t1
XPSC0002360	rubus_genome	mRNA	7112	8880	.	+	.	ID=Rr027979.t1.mrna1;Name=Rr027979.t1;Parent=Rr027979.t1.path1;coverage=100.0;identity=100.0;matches=1668;mismatches=0;indels=0;unknowns=0
XPSC0002360	rubus_genome	exon	7112	7330	100	+	.	ID=Rr027979.t1.mrna1.exon1;Name=Rr027979.t1;Parent=Rr027979.t1.mrna1;Target=Rr027979.t1 1 219 +
XPSC0002360	rubus_genome	exon	7432	8880	100	+	.	ID=Rr027979.t1.mrna1.exon2;Name=Rr027979.t1;Parent=Rr027979.t1.mrna1;Target=Rr027979.t1 220 1668 +
XPSC0002360	rubus_genome	CDS	7112	7330	100	+	0	ID=Rr027979.t1.mrna1.cds1;Name=Rr027979.t1;Parent=Rr027979.t1.mrna1;Target=Rr027979.t1 1 219 +
XPSC0002360	rubus_genome	CDS	7432	8880	100	+	0	ID=Rr027979.t1.mrna1.cds2;Name=Rr027979.t1;Parent=Rr027979.t1.mrna1;Target=Rr027979.t1 220 1668 +
XPSC0002363	rubus_genome	gene	6085	8917	.	-	.	ID=Rr027980.t1.path1;Name=Rr027980.t1
XPSC0002363	rubus_genome	mRNA	6085	8917	.	-	.	ID=Rr027980.t1.mrna1;Name=Rr027980.t1;Parent=Rr027980.t1.path1;coverage=100.0;identity=100.0;matches=1257;mismatches=0;indels=0;unknowns=0
XPSC0002363	rubus_genome	exon	8571	8917	100	-	.	ID=Rr027980.t1.mrna1.exon1;Name=Rr027980.t1;Parent=Rr027980.t1.mrna1;Target=Rr027980.t1 1 347 +
XPSC0002363	rubus_genome	exon	8179	8470	100	-	.	ID=Rr027980.t1.mrna1.exon2;Name=Rr027980.t1;Parent=Rr027980.t1.mrna1;Target=Rr027980.t1 348 639 +
XPSC0002363	rubus_genome	exon	6085	6702	100	-	.	ID=Rr027980.t1.mrna1.exon3;Name=Rr027980.t1;Parent=Rr027980.t1.mrna1;Target=Rr027980.t1 640 1257 +
XPSC0002363	rubus_genome	CDS	8571	8917	100	-	0	ID=Rr027980.t1.mrna1.cds1;Name=Rr027980.t1;Parent=Rr027980.t1.mrna1;Target=Rr027980.t1 1 347 +
XPSC0002363	rubus_genome	CDS	8179	8470	100	-	2	ID=Rr027980.t1.mrna1.cds2;Name=Rr027980.t1;Parent=Rr027980.t1.mrna1;Target=Rr027980.t1 348 639 +
XPSC0002363	rubus_genome	CDS	6085	6702	100	-	0	ID=Rr027980.t1.mrna1.cds3;Name=Rr027980.t1;Parent=Rr027980.t1.mrna1;Target=Rr027980.t1 640 1257 +
XPSC0002368	rubus_genome	gene	4998	5942	.	-	.	ID=Rr027981.t1.path1;Name=Rr027981.t1
XPSC0002368	rubus_genome	mRNA	4998	5942	.	-	.	ID=Rr027981.t1.mrna1;Name=Rr027981.t1;Parent=Rr027981.t1.path1;coverage=100.0;identity=100.0;matches=798;mismatches=0;indels=0;unknowns=0
XPSC0002368	rubus_genome	exon	5449	5942	100	-	.	ID=Rr027981.t1.mrna1.exon1;Name=Rr027981.t1;Parent=Rr027981.t1.mrna1;Target=Rr027981.t1 1 494 +
XPSC0002368	rubus_genome	exon	4998	5301	100	-	.	ID=Rr027981.t1.mrna1.exon2;Name=Rr027981.t1;Parent=Rr027981.t1.mrna1;Target=Rr027981.t1 495 798 +
XPSC0002368	rubus_genome	CDS	5449	5942	100	-	0	ID=Rr027981.t1.mrna1.cds1;Name=Rr027981.t1;Parent=Rr027981.t1.mrna1;Target=Rr027981.t1 1 494 +
XPSC0002368	rubus_genome	CDS	4998	5301	100	-	2	ID=Rr027981.t1.mrna1.cds2;Name=Rr027981.t1;Parent=Rr027981.t1.mrna1;Target=Rr027981.t1 495 798 +
XPSC0002369	rubus_genome	gene	2002	2654	.	+	.	ID=Rr027982.t1.path1;Name=Rr027982.t1
XPSC0002369	rubus_genome	mRNA	2002	2654	.	+	.	ID=Rr027982.t1.mrna1;Name=Rr027982.t1;Parent=Rr027982.t1.path1;coverage=100.0;identity=100.0;matches=255;mismatches=0;indels=0;unknowns=0
XPSC0002369	rubus_genome	exon	2002	2106	100	+	.	ID=Rr027982.t1.mrna1.exon1;Name=Rr027982.t1;Parent=Rr027982.t1.mrna1;Target=Rr027982.t1 1 105 +
XPSC0002369	rubus_genome	exon	2505	2654	100	+	.	ID=Rr027982.t1.mrna1.exon2;Name=Rr027982.t1;Parent=Rr027982.t1.mrna1;Target=Rr027982.t1 106 255 +
XPSC0002369	rubus_genome	CDS	2002	2106	100	+	0	ID=Rr027982.t1.mrna1.cds1;Name=Rr027982.t1;Parent=Rr027982.t1.mrna1;Target=Rr027982.t1 1 105 +
XPSC0002369	rubus_genome	CDS	2505	2654	100	+	0	ID=Rr027982.t1.mrna1.cds2;Name=Rr027982.t1;Parent=Rr027982.t1.mrna1;Target=Rr027982.t1 106 255 +
XPSC0002371	rubus_genome	gene	996	3265	.	+	.	ID=Rr027983.t1.path1;Name=Rr027983.t1
XPSC0002371	rubus_genome	mRNA	996	3265	.	+	.	ID=Rr027983.t1.mrna1;Name=Rr027983.t1;Parent=Rr027983.t1.path1;coverage=100.0;identity=100.0;matches=468;mismatches=0;indels=0;unknowns=0
XPSC0002371	rubus_genome	exon	996	1126	100	+	.	ID=Rr027983.t1.mrna1.exon1;Name=Rr027983.t1;Parent=Rr027983.t1.mrna1;Target=Rr027983.t1 1 131 +
XPSC0002371	rubus_genome	exon	2022	2154	100	+	.	ID=Rr027983.t1.mrna1.exon2;Name=Rr027983.t1;Parent=Rr027983.t1.mrna1;Target=Rr027983.t1 132 264 +
XPSC0002371	rubus_genome	exon	3062	3265	100	+	.	ID=Rr027983.t1.mrna1.exon3;Name=Rr027983.t1;Parent=Rr027983.t1.mrna1;Target=Rr027983.t1 265 468 +
XPSC0002371	rubus_genome	CDS	996	1126	100	+	0	ID=Rr027983.t1.mrna1.cds1;Name=Rr027983.t1;Parent=Rr027983.t1.mrna1;Target=Rr027983.t1 1 131 +
XPSC0002371	rubus_genome	CDS	2022	2154	100	+	2	ID=Rr027983.t1.mrna1.cds2;Name=Rr027983.t1;Parent=Rr027983.t1.mrna1;Target=Rr027983.t1 132 264 +
XPSC0002371	rubus_genome	CDS	3062	3265	100	+	0	ID=Rr027983.t1.mrna1.cds3;Name=Rr027983.t1;Parent=Rr027983.t1.mrna1;Target=Rr027983.t1 265 468 +
XPSC0002371	rubus_genome	gene	6326	6918	.	-	.	ID=Rr027984.t1.path1;Name=Rr027984.t1
XPSC0002371	rubus_genome	mRNA	6326	6918	.	-	.	ID=Rr027984.t1.mrna1;Name=Rr027984.t1;Parent=Rr027984.t1.path1;coverage=100.0;identity=100.0;matches=507;mismatches=0;indels=0;unknowns=0
XPSC0002371	rubus_genome	exon	6809	6918	100	-	.	ID=Rr027984.t1.mrna1.exon1;Name=Rr027984.t1;Parent=Rr027984.t1.mrna1;Target=Rr027984.t1 1 110 +
XPSC0002371	rubus_genome	exon	6326	6722	100	-	.	ID=Rr027984.t1.mrna1.exon2;Name=Rr027984.t1;Parent=Rr027984.t1.mrna1;Target=Rr027984.t1 111 507 +
XPSC0002371	rubus_genome	CDS	6809	6918	100	-	0	ID=Rr027984.t1.mrna1.cds1;Name=Rr027984.t1;Parent=Rr027984.t1.mrna1;Target=Rr027984.t1 1 110 +
XPSC0002371	rubus_genome	CDS	6326	6722	100	-	2	ID=Rr027984.t1.mrna1.cds2;Name=Rr027984.t1;Parent=Rr027984.t1.mrna1;Target=Rr027984.t1 111 507 +
XPSC0002371	rubus_genome	gene	8300	10247	.	-	.	ID=Rr027985.t1.path1;Name=Rr027985.t1
XPSC0002371	rubus_genome	mRNA	8300	10247	.	-	.	ID=Rr027985.t1.mrna1;Name=Rr027985.t1;Parent=Rr027985.t1.path1;coverage=100.0;identity=100.0;matches=615;mismatches=0;indels=0;unknowns=0
XPSC0002371	rubus_genome	exon	9862	10247	100	-	.	ID=Rr027985.t1.mrna1.exon1;Name=Rr027985.t1;Parent=Rr027985.t1.mrna1;Target=Rr027985.t1 1 386 +
XPSC0002371	rubus_genome	exon	8300	8528	100	-	.	ID=Rr027985.t1.mrna1.exon2;Name=Rr027985.t1;Parent=Rr027985.t1.mrna1;Target=Rr027985.t1 387 615 +
XPSC0002371	rubus_genome	CDS	9862	10247	100	-	0	ID=Rr027985.t1.mrna1.cds1;Name=Rr027985.t1;Parent=Rr027985.t1.mrna1;Target=Rr027985.t1 1 386 +
XPSC0002371	rubus_genome	CDS	8300	8528	100	-	2	ID=Rr027985.t1.mrna1.cds2;Name=Rr027985.t1;Parent=Rr027985.t1.mrna1;Target=Rr027985.t1 387 615 +
XPSC0002378	rubus_genome	gene	233	532	.	+	.	ID=Rr027988.t1.path1;Name=Rr027988.t1
XPSC0002378	rubus_genome	mRNA	233	532	.	+	.	ID=Rr027988.t1.mrna1;Name=Rr027988.t1;Parent=Rr027988.t1.path1;coverage=100.0;identity=100.0;matches=300;mismatches=0;indels=0;unknowns=0
XPSC0002378	rubus_genome	exon	233	532	100	+	.	ID=Rr027988.t1.mrna1.exon1;Name=Rr027988.t1;Parent=Rr027988.t1.mrna1;Target=Rr027988.t1 300 1 .
XPSC0002378	rubus_genome	CDS	233	532	100	+	0	ID=Rr027988.t1.mrna1.cds1;Name=Rr027988.t1;Parent=Rr027988.t1.mrna1;Target=Rr027988.t1 300 1 .
XPSC0002379	rubus_genome	gene	3417	3916	.	-	.	ID=Rr027989.t1.path1;Name=Rr027989.t1
XPSC0002379	rubus_genome	mRNA	3417	3916	.	-	.	ID=Rr027989.t1.mrna1;Name=Rr027989.t1;Parent=Rr027989.t1.path1;coverage=100.0;identity=100.0;matches=390;mismatches=0;indels=0;unknowns=0
XPSC0002379	rubus_genome	exon	3612	3916	100	-	.	ID=Rr027989.t1.mrna1.exon1;Name=Rr027989.t1;Parent=Rr027989.t1.mrna1;Target=Rr027989.t1 1 305 +
XPSC0002379	rubus_genome	exon	3417	3501	100	-	.	ID=Rr027989.t1.mrna1.exon2;Name=Rr027989.t1;Parent=Rr027989.t1.mrna1;Target=Rr027989.t1 306 390 +
XPSC0002379	rubus_genome	CDS	3612	3916	100	-	0	ID=Rr027989.t1.mrna1.cds1;Name=Rr027989.t1;Parent=Rr027989.t1.mrna1;Target=Rr027989.t1 1 305 +
XPSC0002379	rubus_genome	CDS	3417	3501	100	-	2	ID=Rr027989.t1.mrna1.cds2;Name=Rr027989.t1;Parent=Rr027989.t1.mrna1;Target=Rr027989.t1 306 390 +
XPSC0002379	rubus_genome	gene	5030	5464	.	-	.	ID=Rr027990.t1.path1;Name=Rr027990.t1
XPSC0002379	rubus_genome	mRNA	5030	5464	.	-	.	ID=Rr027990.t1.mrna1;Name=Rr027990.t1;Parent=Rr027990.t1.path1;coverage=100.0;identity=100.0;matches=435;mismatches=0;indels=0;unknowns=0
XPSC0002379	rubus_genome	exon	5030	5464	100	-	.	ID=Rr027990.t1.mrna1.exon1;Name=Rr027990.t1;Parent=Rr027990.t1.mrna1;Target=Rr027990.t1 435 1 .
XPSC0002379	rubus_genome	CDS	5030	5464	100	-	0	ID=Rr027990.t1.mrna1.cds1;Name=Rr027990.t1;Parent=Rr027990.t1.mrna1;Target=Rr027990.t1 435 1 .
XPSC0002383	rubus_genome	gene	8120	8860	.	+	.	ID=Rr027992.t1.path1;Name=Rr027992.t1
XPSC0002383	rubus_genome	mRNA	8120	8860	.	+	.	ID=Rr027992.t1.mrna1;Name=Rr027992.t1;Parent=Rr027992.t1.path1;coverage=100.0;identity=100.0;matches=741;mismatches=0;indels=0;unknowns=0
XPSC0002383	rubus_genome	exon	8120	8860	100	+	.	ID=Rr027992.t1.mrna1.exon1;Name=Rr027992.t1;Parent=Rr027992.t1.mrna1;Target=Rr027992.t1 741 1 .
XPSC0002383	rubus_genome	CDS	8120	8860	100	+	0	ID=Rr027992.t1.mrna1.cds1;Name=Rr027992.t1;Parent=Rr027992.t1.mrna1;Target=Rr027992.t1 741 1 .
XPSC0002389	rubus_genome	gene	3763	5035	.	+	.	ID=Rr027993.t1.path1;Name=Rr027993.t1
XPSC0002389	rubus_genome	mRNA	3763	5035	.	+	.	ID=Rr027993.t1.mrna1;Name=Rr027993.t1;Parent=Rr027993.t1.path1;coverage=100.0;identity=100.0;matches=1020;mismatches=0;indels=0;unknowns=0
XPSC0002389	rubus_genome	exon	3763	4379	100	+	.	ID=Rr027993.t1.mrna1.exon1;Name=Rr027993.t1;Parent=Rr027993.t1.mrna1;Target=Rr027993.t1 1 617 +
XPSC0002389	rubus_genome	exon	4543	4763	100	+	.	ID=Rr027993.t1.mrna1.exon2;Name=Rr027993.t1;Parent=Rr027993.t1.mrna1;Target=Rr027993.t1 618 838 +
XPSC0002389	rubus_genome	exon	4854	5035	100	+	.	ID=Rr027993.t1.mrna1.exon3;Name=Rr027993.t1;Parent=Rr027993.t1.mrna1;Target=Rr027993.t1 839 1020 +
XPSC0002389	rubus_genome	CDS	3763	4379	100	+	0	ID=Rr027993.t1.mrna1.cds1;Name=Rr027993.t1;Parent=Rr027993.t1.mrna1;Target=Rr027993.t1 1 617 +
XPSC0002389	rubus_genome	CDS	4543	4763	100	+	2	ID=Rr027993.t1.mrna1.cds2;Name=Rr027993.t1;Parent=Rr027993.t1.mrna1;Target=Rr027993.t1 618 838 +
XPSC0002389	rubus_genome	CDS	4854	5035	100	+	1	ID=Rr027993.t1.mrna1.cds3;Name=Rr027993.t1;Parent=Rr027993.t1.mrna1;Target=Rr027993.t1 839 1020 +
XPSC0002391	rubus_genome	gene	1172	7774	.	+	.	ID=Rr027994.t1.path1;Name=Rr027994.t1
XPSC0002391	rubus_genome	mRNA	1172	7774	.	+	.	ID=Rr027994.t1.mrna1;Name=Rr027994.t1;Parent=Rr027994.t1.path1;coverage=100.0;identity=100.0;matches=1836;mismatches=0;indels=0;unknowns=0
XPSC0002391	rubus_genome	exon	1172	2199	100	+	.	ID=Rr027994.t1.mrna1.exon1;Name=Rr027994.t1;Parent=Rr027994.t1.mrna1;Target=Rr027994.t1 1 1028 +
XPSC0002391	rubus_genome	exon	6820	7117	100	+	.	ID=Rr027994.t1.mrna1.exon2;Name=Rr027994.t1;Parent=Rr027994.t1.mrna1;Target=Rr027994.t1 1029 1326 +
XPSC0002391	rubus_genome	exon	7265	7774	100	+	.	ID=Rr027994.t1.mrna1.exon3;Name=Rr027994.t1;Parent=Rr027994.t1.mrna1;Target=Rr027994.t1 1327 1836 +
XPSC0002391	rubus_genome	CDS	1172	2199	100	+	0	ID=Rr027994.t1.mrna1.cds1;Name=Rr027994.t1;Parent=Rr027994.t1.mrna1;Target=Rr027994.t1 1 1028 +
XPSC0002391	rubus_genome	CDS	6820	7117	100	+	2	ID=Rr027994.t1.mrna1.cds2;Name=Rr027994.t1;Parent=Rr027994.t1.mrna1;Target=Rr027994.t1 1029 1326 +
XPSC0002391	rubus_genome	CDS	7265	7774	100	+	0	ID=Rr027994.t1.mrna1.cds3;Name=Rr027994.t1;Parent=Rr027994.t1.mrna1;Target=Rr027994.t1 1327 1836 +
XPSC0002399	rubus_genome	gene	1766	2107	.	+	.	ID=Rr027996.t1.path1;Name=Rr027996.t1
XPSC0002399	rubus_genome	mRNA	1766	2107	.	+	.	ID=Rr027996.t1.mrna1;Name=Rr027996.t1;Parent=Rr027996.t1.path1;coverage=100.0;identity=100.0;matches=342;mismatches=0;indels=0;unknowns=0
XPSC0002399	rubus_genome	exon	1766	2107	100	+	.	ID=Rr027996.t1.mrna1.exon1;Name=Rr027996.t1;Parent=Rr027996.t1.mrna1;Target=Rr027996.t1 342 1 .
XPSC0002399	rubus_genome	CDS	1766	2107	100	+	0	ID=Rr027996.t1.mrna1.cds1;Name=Rr027996.t1;Parent=Rr027996.t1.mrna1;Target=Rr027996.t1 342 1 .
XPSC0002409	rubus_genome	gene	1615	2612	.	-	.	ID=Rr027997.t1.path1;Name=Rr027997.t1
XPSC0002409	rubus_genome	mRNA	1615	2612	.	-	.	ID=Rr027997.t1.mrna1;Name=Rr027997.t1;Parent=Rr027997.t1.path1;coverage=100.0;identity=100.0;matches=873;mismatches=0;indels=0;unknowns=0
XPSC0002409	rubus_genome	exon	2002	2612	100	-	.	ID=Rr027997.t1.mrna1.exon1;Name=Rr027997.t1;Parent=Rr027997.t1.mrna1;Target=Rr027997.t1 1 611 +
XPSC0002409	rubus_genome	exon	1615	1876	100	-	.	ID=Rr027997.t1.mrna1.exon2;Name=Rr027997.t1;Parent=Rr027997.t1.mrna1;Target=Rr027997.t1 612 873 +
XPSC0002409	rubus_genome	CDS	2002	2612	100	-	0	ID=Rr027997.t1.mrna1.cds1;Name=Rr027997.t1;Parent=Rr027997.t1.mrna1;Target=Rr027997.t1 1 611 +
XPSC0002409	rubus_genome	CDS	1615	1876	100	-	2	ID=Rr027997.t1.mrna1.cds2;Name=Rr027997.t1;Parent=Rr027997.t1.mrna1;Target=Rr027997.t1 612 873 +
XPSC0002419	rubus_genome	gene	4261	5069	.	-	.	ID=Rr027999.t1.path1;Name=Rr027999.t1
XPSC0002419	rubus_genome	mRNA	4261	5069	.	-	.	ID=Rr027999.t1.mrna1;Name=Rr027999.t1;Parent=Rr027999.t1.path1;coverage=100.0;identity=100.0;matches=708;mismatches=0;indels=0;unknowns=0
XPSC0002419	rubus_genome	exon	4900	5069	100	-	.	ID=Rr027999.t1.mrna1.exon1;Name=Rr027999.t1;Parent=Rr027999.t1.mrna1;Target=Rr027999.t1 1 170 +
XPSC0002419	rubus_genome	exon	4261	4798	100	-	.	ID=Rr027999.t1.mrna1.exon2;Name=Rr027999.t1;Parent=Rr027999.t1.mrna1;Target=Rr027999.t1 171 708 +
XPSC0002419	rubus_genome	CDS	4900	5069	100	-	0	ID=Rr027999.t1.mrna1.cds1;Name=Rr027999.t1;Parent=Rr027999.t1.mrna1;Target=Rr027999.t1 1 170 +
XPSC0002419	rubus_genome	CDS	4261	4798	100	-	2	ID=Rr027999.t1.mrna1.cds2;Name=Rr027999.t1;Parent=Rr027999.t1.mrna1;Target=Rr027999.t1 171 708 +
XPSC0002422	rubus_genome	gene	5955	6680	.	-	.	ID=Rr028000.t1.path1;Name=Rr028000.t1
XPSC0002422	rubus_genome	mRNA	5955	6680	.	-	.	ID=Rr028000.t1.mrna1;Name=Rr028000.t1;Parent=Rr028000.t1.path1;coverage=100.0;identity=100.0;matches=561;mismatches=0;indels=0;unknowns=0
XPSC0002422	rubus_genome	exon	6296	6680	100	-	.	ID=Rr028000.t1.mrna1.exon1;Name=Rr028000.t1;Parent=Rr028000.t1.mrna1;Target=Rr028000.t1 1 385 +
XPSC0002422	rubus_genome	exon	5955	6130	100	-	.	ID=Rr028000.t1.mrna1.exon2;Name=Rr028000.t1;Parent=Rr028000.t1.mrna1;Target=Rr028000.t1 386 561 +
XPSC0002422	rubus_genome	CDS	6296	6680	100	-	0	ID=Rr028000.t1.mrna1.cds1;Name=Rr028000.t1;Parent=Rr028000.t1.mrna1;Target=Rr028000.t1 1 385 +
XPSC0002422	rubus_genome	CDS	5955	6130	100	-	1	ID=Rr028000.t1.mrna1.cds2;Name=Rr028000.t1;Parent=Rr028000.t1.mrna1;Target=Rr028000.t1 386 561 +
XPSC0002428	rubus_genome	gene	1944	2639	.	-	.	ID=Rr028001.t1.path1;Name=Rr028001.t1
XPSC0002428	rubus_genome	mRNA	1944	2639	.	-	.	ID=Rr028001.t1.mrna1;Name=Rr028001.t1;Parent=Rr028001.t1.path1;coverage=100.0;identity=100.0;matches=519;mismatches=0;indels=0;unknowns=0
XPSC0002428	rubus_genome	exon	2484	2639	100	-	.	ID=Rr028001.t1.mrna1.exon1;Name=Rr028001.t1;Parent=Rr028001.t1.mrna1;Target=Rr028001.t1 1 156 +
XPSC0002428	rubus_genome	exon	1944	2306	100	-	.	ID=Rr028001.t1.mrna1.exon2;Name=Rr028001.t1;Parent=Rr028001.t1.mrna1;Target=Rr028001.t1 157 519 +
XPSC0002428	rubus_genome	CDS	2484	2639	100	-	0	ID=Rr028001.t1.mrna1.cds1;Name=Rr028001.t1;Parent=Rr028001.t1.mrna1;Target=Rr028001.t1 1 156 +
XPSC0002428	rubus_genome	CDS	1944	2306	100	-	0	ID=Rr028001.t1.mrna1.cds2;Name=Rr028001.t1;Parent=Rr028001.t1.mrna1;Target=Rr028001.t1 157 519 +
XPSC0002438	rubus_genome	gene	2843	6484	.	+	.	ID=Rr028002.t1.path1;Name=Rr028002.t1
XPSC0002438	rubus_genome	mRNA	2843	6484	.	+	.	ID=Rr028002.t1.mrna1;Name=Rr028002.t1;Parent=Rr028002.t1.path1;coverage=100.0;identity=100.0;matches=3537;mismatches=0;indels=0;unknowns=0
XPSC0002438	rubus_genome	exon	2843	4061	100	+	.	ID=Rr028002.t1.mrna1.exon1;Name=Rr028002.t1;Parent=Rr028002.t1.mrna1;Target=Rr028002.t1 1 1219 +
XPSC0002438	rubus_genome	exon	4167	6484	100	+	.	ID=Rr028002.t1.mrna1.exon2;Name=Rr028002.t1;Parent=Rr028002.t1.mrna1;Target=Rr028002.t1 1220 3537 +
XPSC0002438	rubus_genome	CDS	2843	4061	100	+	0	ID=Rr028002.t1.mrna1.cds1;Name=Rr028002.t1;Parent=Rr028002.t1.mrna1;Target=Rr028002.t1 1 1219 +
XPSC0002438	rubus_genome	CDS	4167	6484	100	+	1	ID=Rr028002.t1.mrna1.cds2;Name=Rr028002.t1;Parent=Rr028002.t1.mrna1;Target=Rr028002.t1 1220 3537 +
XPSC0002483	rubus_genome	gene	175	894	.	-	.	ID=Rr028005.t1.path1;Name=Rr028005.t1
XPSC0002483	rubus_genome	mRNA	175	894	.	-	.	ID=Rr028005.t1.mrna1;Name=Rr028005.t1;Parent=Rr028005.t1.path1;coverage=100.0;identity=100.0;matches=720;mismatches=0;indels=0;unknowns=0
XPSC0002483	rubus_genome	exon	175	894	100	-	.	ID=Rr028005.t1.mrna1.exon1;Name=Rr028005.t1;Parent=Rr028005.t1.mrna1;Target=Rr028005.t1 720 1 .
XPSC0002483	rubus_genome	CDS	175	894	100	-	0	ID=Rr028005.t1.mrna1.cds1;Name=Rr028005.t1;Parent=Rr028005.t1.mrna1;Target=Rr028005.t1 720 1 .
XPSC0002483	rubus_genome	gene	987	1454	.	-	.	ID=Rr028006.t1.path1;Name=Rr028006.t1
XPSC0002483	rubus_genome	mRNA	987	1454	.	-	.	ID=Rr028006.t1.mrna1;Name=Rr028006.t1;Parent=Rr028006.t1.path1;coverage=100.0;identity=100.0;matches=468;mismatches=0;indels=0;unknowns=0
XPSC0002483	rubus_genome	exon	987	1454	100	-	.	ID=Rr028006.t1.mrna1.exon1;Name=Rr028006.t1;Parent=Rr028006.t1.mrna1;Target=Rr028006.t1 468 1 .
XPSC0002483	rubus_genome	CDS	987	1454	100	-	0	ID=Rr028006.t1.mrna1.cds1;Name=Rr028006.t1;Parent=Rr028006.t1.mrna1;Target=Rr028006.t1 468 1 .
XPSC0002498	rubus_genome	gene	3385	4307	.	-	.	ID=Rr028007.t1.path1;Name=Rr028007.t1
XPSC0002498	rubus_genome	mRNA	3385	4307	.	-	.	ID=Rr028007.t1.mrna1;Name=Rr028007.t1;Parent=Rr028007.t1.path1;coverage=100.0;identity=100.0;matches=429;mismatches=0;indels=0;unknowns=0
XPSC0002498	rubus_genome	exon	4165	4307	100	-	.	ID=Rr028007.t1.mrna1.exon1;Name=Rr028007.t1;Parent=Rr028007.t1.mrna1;Target=Rr028007.t1 1 143 +
XPSC0002498	rubus_genome	exon	3769	3953	100	-	.	ID=Rr028007.t1.mrna1.exon2;Name=Rr028007.t1;Parent=Rr028007.t1.mrna1;Target=Rr028007.t1 144 328 +
XPSC0002498	rubus_genome	exon	3385	3485	100	-	.	ID=Rr028007.t1.mrna1.exon3;Name=Rr028007.t1;Parent=Rr028007.t1.mrna1;Target=Rr028007.t1 329 429 +
XPSC0002498	rubus_genome	CDS	4165	4307	100	-	0	ID=Rr028007.t1.mrna1.cds1;Name=Rr028007.t1;Parent=Rr028007.t1.mrna1;Target=Rr028007.t1 1 143 +
XPSC0002498	rubus_genome	CDS	3769	3953	100	-	2	ID=Rr028007.t1.mrna1.cds2;Name=Rr028007.t1;Parent=Rr028007.t1.mrna1;Target=Rr028007.t1 144 328 +
XPSC0002498	rubus_genome	CDS	3385	3485	100	-	1	ID=Rr028007.t1.mrna1.cds3;Name=Rr028007.t1;Parent=Rr028007.t1.mrna1;Target=Rr028007.t1 329 429 +
XPSC0002502	rubus_genome	gene	126	4053	.	+	.	ID=Rr028008.t1.path1;Name=Rr028008.t1
XPSC0002502	rubus_genome	mRNA	126	4053	.	+	.	ID=Rr028008.t1.mrna1;Name=Rr028008.t1;Parent=Rr028008.t1.path1;coverage=100.0;identity=100.0;matches=927;mismatches=0;indels=0;unknowns=0
XPSC0002502	rubus_genome	exon	126	704	100	+	.	ID=Rr028008.t1.mrna1.exon1;Name=Rr028008.t1;Parent=Rr028008.t1.mrna1;Target=Rr028008.t1 1 579 +
XPSC0002502	rubus_genome	exon	799	942	100	+	.	ID=Rr028008.t1.mrna1.exon2;Name=Rr028008.t1;Parent=Rr028008.t1.mrna1;Target=Rr028008.t1 580 723 +
XPSC0002502	rubus_genome	exon	1022	1087	100	+	.	ID=Rr028008.t1.mrna1.exon3;Name=Rr028008.t1;Parent=Rr028008.t1.mrna1;Target=Rr028008.t1 724 789 +
XPSC0002502	rubus_genome	exon	3916	4053	100	+	.	ID=Rr028008.t1.mrna1.exon4;Name=Rr028008.t1;Parent=Rr028008.t1.mrna1;Target=Rr028008.t1 790 927 +
XPSC0002502	rubus_genome	CDS	126	704	100	+	0	ID=Rr028008.t1.mrna1.cds1;Name=Rr028008.t1;Parent=Rr028008.t1.mrna1;Target=Rr028008.t1 1 579 +
XPSC0002502	rubus_genome	CDS	799	942	100	+	0	ID=Rr028008.t1.mrna1.cds2;Name=Rr028008.t1;Parent=Rr028008.t1.mrna1;Target=Rr028008.t1 580 723 +
XPSC0002502	rubus_genome	CDS	1022	1087	100	+	0	ID=Rr028008.t1.mrna1.cds3;Name=Rr028008.t1;Parent=Rr028008.t1.mrna1;Target=Rr028008.t1 724 789 +
XPSC0002502	rubus_genome	CDS	3916	4053	100	+	0	ID=Rr028008.t1.mrna1.cds4;Name=Rr028008.t1;Parent=Rr028008.t1.mrna1;Target=Rr028008.t1 790 927 +
XPSC0002516	rubus_genome	gene	3732	4144	.	+	.	ID=Rr028009.t1.path1;Name=Rr028009.t1
XPSC0002516	rubus_genome	mRNA	3732	4144	.	+	.	ID=Rr028009.t1.mrna1;Name=Rr028009.t1;Parent=Rr028009.t1.path1;coverage=100.0;identity=100.0;matches=285;mismatches=0;indels=0;unknowns=0
XPSC0002516	rubus_genome	exon	3732	3850	100	+	.	ID=Rr028009.t1.mrna1.exon1;Name=Rr028009.t1;Parent=Rr028009.t1.mrna1;Target=Rr028009.t1 1 119 +
XPSC0002516	rubus_genome	exon	3979	4144	100	+	.	ID=Rr028009.t1.mrna1.exon2;Name=Rr028009.t1;Parent=Rr028009.t1.mrna1;Target=Rr028009.t1 120 285 +
XPSC0002516	rubus_genome	CDS	3732	3850	100	+	0	ID=Rr028009.t1.mrna1.cds1;Name=Rr028009.t1;Parent=Rr028009.t1.mrna1;Target=Rr028009.t1 1 119 +
XPSC0002516	rubus_genome	CDS	3979	4144	100	+	2	ID=Rr028009.t1.mrna1.cds2;Name=Rr028009.t1;Parent=Rr028009.t1.mrna1;Target=Rr028009.t1 120 285 +
XPSC0002529	rubus_genome	gene	874	1666	.	-	.	ID=Rr028011.t1.path1;Name=Rr028011.t1
XPSC0002529	rubus_genome	mRNA	874	1666	.	-	.	ID=Rr028011.t1.mrna1;Name=Rr028011.t1;Parent=Rr028011.t1.path1;coverage=100.0;identity=100.0;matches=522;mismatches=0;indels=0;unknowns=0
XPSC0002529	rubus_genome	exon	1448	1666	100	-	.	ID=Rr028011.t1.mrna1.exon1;Name=Rr028011.t1;Parent=Rr028011.t1.mrna1;Target=Rr028011.t1 1 219 +
XPSC0002529	rubus_genome	exon	874	1176	100	-	.	ID=Rr028011.t1.mrna1.exon2;Name=Rr028011.t1;Parent=Rr028011.t1.mrna1;Target=Rr028011.t1 220 522 +
XPSC0002529	rubus_genome	CDS	1448	1666	100	-	0	ID=Rr028011.t1.mrna1.cds1;Name=Rr028011.t1;Parent=Rr028011.t1.mrna1;Target=Rr028011.t1 1 219 +
XPSC0002529	rubus_genome	CDS	874	1176	100	-	0	ID=Rr028011.t1.mrna1.cds2;Name=Rr028011.t1;Parent=Rr028011.t1.mrna1;Target=Rr028011.t1 220 522 +
XPSC0002548	rubus_genome	gene	2295	2576	.	-	.	ID=Rr028013.t1.path1;Name=Rr028013.t1
XPSC0002548	rubus_genome	mRNA	2295	2576	.	-	.	ID=Rr028013.t1.mrna1;Name=Rr028013.t1;Parent=Rr028013.t1.path1;coverage=100.0;identity=100.0;matches=282;mismatches=0;indels=0;unknowns=0
XPSC0002548	rubus_genome	exon	2295	2576	100	-	.	ID=Rr028013.t1.mrna1.exon1;Name=Rr028013.t1;Parent=Rr028013.t1.mrna1;Target=Rr028013.t1 282 1 .
XPSC0002548	rubus_genome	CDS	2295	2576	100	-	0	ID=Rr028013.t1.mrna1.cds1;Name=Rr028013.t1;Parent=Rr028013.t1.mrna1;Target=Rr028013.t1 282 1 .
XPSC0002571	rubus_genome	gene	641	2721	.	-	.	ID=Rr028015.t1.path1;Name=Rr028015.t1
XPSC0002571	rubus_genome	mRNA	641	2721	.	-	.	ID=Rr028015.t1.mrna1;Name=Rr028015.t1;Parent=Rr028015.t1.path1;coverage=100.0;identity=100.0;matches=1383;mismatches=0;indels=0;unknowns=0
XPSC0002571	rubus_genome	exon	1948	2721	100	-	.	ID=Rr028015.t1.mrna1.exon1;Name=Rr028015.t1;Parent=Rr028015.t1.mrna1;Target=Rr028015.t1 1 774 +
XPSC0002571	rubus_genome	exon	1656	1773	100	-	.	ID=Rr028015.t1.mrna1.exon2;Name=Rr028015.t1;Parent=Rr028015.t1.mrna1;Target=Rr028015.t1 775 892 +
XPSC0002571	rubus_genome	exon	641	1131	100	-	.	ID=Rr028015.t1.mrna1.exon3;Name=Rr028015.t1;Parent=Rr028015.t1.mrna1;Target=Rr028015.t1 893 1383 +
XPSC0002571	rubus_genome	CDS	1948	2721	100	-	0	ID=Rr028015.t1.mrna1.cds1;Name=Rr028015.t1;Parent=Rr028015.t1.mrna1;Target=Rr028015.t1 1 774 +
XPSC0002571	rubus_genome	CDS	1656	1773	100	-	0	ID=Rr028015.t1.mrna1.cds2;Name=Rr028015.t1;Parent=Rr028015.t1.mrna1;Target=Rr028015.t1 775 892 +
XPSC0002571	rubus_genome	CDS	641	1131	100	-	1	ID=Rr028015.t1.mrna1.cds3;Name=Rr028015.t1;Parent=Rr028015.t1.mrna1;Target=Rr028015.t1 893 1383 +
XPSC0002584	rubus_genome	gene	41	776	.	-	.	ID=Rr028016.t1.path1;Name=Rr028016.t1
XPSC0002584	rubus_genome	mRNA	41	776	.	-	.	ID=Rr028016.t1.mrna1;Name=Rr028016.t1;Parent=Rr028016.t1.path1;coverage=100.0;identity=100.0;matches=736;mismatches=0;indels=0;unknowns=0
XPSC0002584	rubus_genome	exon	41	776	100	-	.	ID=Rr028016.t1.mrna1.exon1;Name=Rr028016.t1;Parent=Rr028016.t1.mrna1;Target=Rr028016.t1 736 1 .
XPSC0002584	rubus_genome	CDS	42	776	100	-	0	ID=Rr028016.t1.mrna1.cds1;Name=Rr028016.t1;Parent=Rr028016.t1.mrna1;Target=Rr028016.t1 735 1 .
XPSC0002623	rubus_genome	gene	1534	1855	.	+	.	ID=Rr028018.t1.path1;Name=Rr028018.t1
XPSC0002623	rubus_genome	mRNA	1534	1855	.	+	.	ID=Rr028018.t1.mrna1;Name=Rr028018.t1;Parent=Rr028018.t1.path1;coverage=100.0;identity=100.0;matches=322;mismatches=0;indels=0;unknowns=0
XPSC0002623	rubus_genome	exon	1534	1855	100	+	.	ID=Rr028018.t1.mrna1.exon1;Name=Rr028018.t1;Parent=Rr028018.t1.mrna1;Target=Rr028018.t1 322 1 .
XPSC0002623	rubus_genome	CDS	1535	1855	100	+	0	ID=Rr028018.t1.mrna1.cds1;Name=Rr028018.t1;Parent=Rr028018.t1.mrna1;Target=Rr028018.t1 322 2 .
XPSC0002702	rubus_genome	gene	75	440	.	-	.	ID=Rr028019.t1.path1;Name=Rr028019.t1
XPSC0002702	rubus_genome	mRNA	75	440	.	-	.	ID=Rr028019.t1.mrna1;Name=Rr028019.t1;Parent=Rr028019.t1.path1;coverage=100.0;identity=100.0;matches=366;mismatches=0;indels=0;unknowns=0
XPSC0002702	rubus_genome	exon	75	440	100	-	.	ID=Rr028019.t1.mrna1.exon1;Name=Rr028019.t1;Parent=Rr028019.t1.mrna1;Target=Rr028019.t1 366 1 .
XPSC0002702	rubus_genome	CDS	75	440	100	-	0	ID=Rr028019.t1.mrna1.cds1;Name=Rr028019.t1;Parent=Rr028019.t1.mrna1;Target=Rr028019.t1 366 1 .
L2SC0000009	rubus_genome	gene	287210	290617	.	-	.	ID=Rr034051.t1.path1;Name=Rr034051.t1
L2SC0000009	rubus_genome	mRNA	287210	290617	.	-	.	ID=Rr034051.t1.mrna1;Name=Rr034051.t1;Parent=Rr034051.t1.path1;coverage=95.8;identity=97.5;matches=1431;mismatches=14;indels=22;unknowns=0
L2SC0000009	rubus_genome	exon	290423	290617	99	-	.	ID=Rr034051.t1.mrna1.exon1;Name=Rr034051.t1;Parent=Rr034051.t1.mrna1;Target=Rr034051.t1 65 259 +
L2SC0000009	rubus_genome	exon	289810	289868	100	-	.	ID=Rr034051.t1.mrna1.exon2;Name=Rr034051.t1;Parent=Rr034051.t1.mrna1;Target=Rr034051.t1 260 318 +
L2SC0000009	rubus_genome	exon	289617	289714	100	-	.	ID=Rr034051.t1.mrna1.exon3;Name=Rr034051.t1;Parent=Rr034051.t1.mrna1;Target=Rr034051.t1 319 416 +
L2SC0000009	rubus_genome	exon	289400	289451	100	-	.	ID=Rr034051.t1.mrna1.exon4;Name=Rr034051.t1;Parent=Rr034051.t1.mrna1;Target=Rr034051.t1 417 468 +
L2SC0000009	rubus_genome	exon	288085	288634	99	-	.	ID=Rr034051.t1.mrna1.exon5;Name=Rr034051.t1;Parent=Rr034051.t1.mrna1;Target=Rr034051.t1 469 1018 +
L2SC0000009	rubus_genome	exon	287855	287927	98	-	.	ID=Rr034051.t1.mrna1.exon6;Name=Rr034051.t1;Parent=Rr034051.t1.mrna1;Target=Rr034051.t1 1019 1091 +
L2SC0000009	rubus_genome	exon	287210	287639	92	-	.	ID=Rr034051.t1.mrna1.exon7;Name=Rr034051.t1;Parent=Rr034051.t1.mrna1;Target=Rr034051.t1 1092 1519 +
L2SC0000009	rubus_genome	CDS	290423	290455	100	-	0	ID=Rr034051.t1.mrna1.cds1;Name=Rr034051.t1;Parent=Rr034051.t1.mrna1;Target=Rr034051.t1 227 259 +
L2SC0000009	rubus_genome	CDS	289810	289868	100	-	0	ID=Rr034051.t1.mrna1.cds2;Name=Rr034051.t1;Parent=Rr034051.t1.mrna1;Target=Rr034051.t1 260 318 +
L2SC0000009	rubus_genome	CDS	289617	289714	100	-	2	ID=Rr034051.t1.mrna1.cds3;Name=Rr034051.t1;Parent=Rr034051.t1.mrna1;Target=Rr034051.t1 319 416 +
L2SC0000009	rubus_genome	CDS	289400	289451	100	-	1	ID=Rr034051.t1.mrna1.cds4;Name=Rr034051.t1;Parent=Rr034051.t1.mrna1;Target=Rr034051.t1 417 468 +
L2SC0000009	rubus_genome	CDS	288421	288634	100	-	2	ID=Rr034051.t1.mrna1.cds5;Name=Rr034051.t1;Parent=Rr034051.t1.mrna1;Target=Rr034051.t1 469 682 +
L2SC0000009	rubus_genome	gene	287210	288133	.	-	.	ID=Rr034052.t1.path1;Name=Rr034052.t1
L2SC0000009	rubus_genome	mRNA	287210	288133	.	-	.	ID=Rr034052.t1.mrna1;Name=Rr034052.t1;Parent=Rr034052.t1.path1;coverage=100.0;identity=99.2;matches=705;mismatches=4;indels=2;unknowns=0
L2SC0000009	rubus_genome	exon	287855	288133	100	-	.	ID=Rr034052.t1.mrna1.exon1;Name=Rr034052.t1;Parent=Rr034052.t1.mrna1;Target=Rr034052.t1 1 279 +
L2SC0000009	rubus_genome	exon	287210	287639	98	-	.	ID=Rr034052.t1.mrna1.exon2;Name=Rr034052.t1;Parent=Rr034052.t1.mrna1;Target=Rr034052.t1 280 711 +
L2SC0000009	rubus_genome	CDS	287855	288131	100	-	0	ID=Rr034052.t1.mrna1.cds1;Name=Rr034052.t1;Parent=Rr034052.t1.mrna1;Target=Rr034052.t1 3 279 +
L2SC0000009	rubus_genome	CDS	287536	287639	100	-	1	ID=Rr034052.t1.mrna1.cds2;Name=Rr034052.t1;Parent=Rr034052.t1.mrna1;Target=Rr034052.t1 280 383 +
XPSC0002012	rubus_genome	gene	1184660	1189067	.	+	.	ID=Rr034055.t1.path1;Name=Rr034055.t1
XPSC0002012	rubus_genome	mRNA	1184660	1189067	.	+	.	ID=Rr034055.t1.mrna1;Name=Rr034055.t1;Parent=Rr034055.t1.path1;coverage=100.0;identity=100.0;matches=3620;mismatches=0;indels=0;unknowns=0
XPSC0002012	rubus_genome	exon	1184660	1185928	100	+	.	ID=Rr034055.t1.mrna1.exon1;Name=Rr034055.t1;Parent=Rr034055.t1.mrna1;Target=Rr034055.t1 1 1269 +
XPSC0002012	rubus_genome	exon	1186036	1186610	100	+	.	ID=Rr034055.t1.mrna1.exon2;Name=Rr034055.t1;Parent=Rr034055.t1.mrna1;Target=Rr034055.t1 1270 1844 +
XPSC0002012	rubus_genome	exon	1186819	1187036	100	+	.	ID=Rr034055.t1.mrna1.exon3;Name=Rr034055.t1;Parent=Rr034055.t1.mrna1;Target=Rr034055.t1 1845 2062 +
XPSC0002012	rubus_genome	exon	1187440	1187957	100	+	.	ID=Rr034055.t1.mrna1.exon4;Name=Rr034055.t1;Parent=Rr034055.t1.mrna1;Target=Rr034055.t1 2063 2580 +
XPSC0002012	rubus_genome	exon	1188028	1189067	100	+	.	ID=Rr034055.t1.mrna1.exon5;Name=Rr034055.t1;Parent=Rr034055.t1.mrna1;Target=Rr034055.t1 2581 3620 +
XPSC0002012	rubus_genome	CDS	1186559	1186610	100	+	0	ID=Rr034055.t1.mrna1.cds1;Name=Rr034055.t1;Parent=Rr034055.t1.mrna1;Target=Rr034055.t1 1793 1844 +
XPSC0002012	rubus_genome	CDS	1186819	1187036	100	+	1	ID=Rr034055.t1.mrna1.cds2;Name=Rr034055.t1;Parent=Rr034055.t1.mrna1;Target=Rr034055.t1 1845 2062 +
XPSC0002012	rubus_genome	CDS	1187440	1187957	100	+	0	ID=Rr034055.t1.mrna1.cds3;Name=Rr034055.t1;Parent=Rr034055.t1.mrna1;Target=Rr034055.t1 2063 2580 +
XPSC0002012	rubus_genome	CDS	1188028	1188880	100	+	2	ID=Rr034055.t1.mrna1.cds4;Name=Rr034055.t1;Parent=Rr034055.t1.mrna1;Target=Rr034055.t1 2581 3433 +
XPSC0002038	rubus_genome	gene	492949	496850	.	+	.	ID=Rr034056.t1.path1;Name=Rr034056.t1
XPSC0002038	rubus_genome	mRNA	492949	496850	.	+	.	ID=Rr034056.t1.mrna1;Name=Rr034056.t1;Parent=Rr034056.t1.path1;coverage=100.0;identity=100.0;matches=1078;mismatches=0;indels=0;unknowns=0
XPSC0002038	rubus_genome	exon	492949	493000	100	+	.	ID=Rr034056.t1.mrna1.exon1;Name=Rr034056.t1;Parent=Rr034056.t1.mrna1;Target=Rr034056.t1 1 52 +
XPSC0002038	rubus_genome	exon	493553	493669	100	+	.	ID=Rr034056.t1.mrna1.exon2;Name=Rr034056.t1;Parent=Rr034056.t1.mrna1;Target=Rr034056.t1 53 169 +
XPSC0002038	rubus_genome	exon	494758	494837	100	+	.	ID=Rr034056.t1.mrna1.exon3;Name=Rr034056.t1;Parent=Rr034056.t1.mrna1;Target=Rr034056.t1 170 249 +
XPSC0002038	rubus_genome	exon	495906	496012	100	+	.	ID=Rr034056.t1.mrna1.exon4;Name=Rr034056.t1;Parent=Rr034056.t1.mrna1;Target=Rr034056.t1 250 356 +
XPSC0002038	rubus_genome	exon	496129	496850	100	+	.	ID=Rr034056.t1.mrna1.exon5;Name=Rr034056.t1;Parent=Rr034056.t1.mrna1;Target=Rr034056.t1 357 1078 +
XPSC0002038	rubus_genome	CDS	494758	494837	100	+	0	ID=Rr034056.t1.mrna1.cds1;Name=Rr034056.t1;Parent=Rr034056.t1.mrna1;Target=Rr034056.t1 170 249 +
XPSC0002038	rubus_genome	CDS	495906	496012	100	+	2	ID=Rr034056.t1.mrna1.cds2;Name=Rr034056.t1;Parent=Rr034056.t1.mrna1;Target=Rr034056.t1 250 356 +
XPSC0002038	rubus_genome	CDS	496129	496301	100	+	1	ID=Rr034056.t1.mrna1.cds3;Name=Rr034056.t1;Parent=Rr034056.t1.mrna1;Target=Rr034056.t1 357 529 +
SC0000034	rubus_genome	gene	1448328	1448682	.	-	.	ID=Rr034057.t1.path1;Name=Rr034057.t1
SC0000034	rubus_genome	mRNA	1448328	1448682	.	-	.	ID=Rr034057.t1.mrna1;Name=Rr034057.t1;Parent=Rr034057.t1.path1;coverage=46.6;identity=96.9;matches=348;mismatches=7;indels=4;unknowns=0
SC0000034	rubus_genome	exon	1448328	1448682	96	-	.	ID=Rr034057.t1.mrna1.exon1;Name=Rr034057.t1;Parent=Rr034057.t1.mrna1;Target=Rr034057.t1 362 4 .
SC0000034	rubus_genome	CDS	1448638	1448681	85	-	0	ID=Rr034057.t1.mrna1.cds1;Name=Rr034057.t1;Parent=Rr034057.t1.mrna1;Target=Rr034057.t1 52 5 .
SC0000075	rubus_genome	gene	206403	208410	.	+	.	ID=Rr034057.t1.path2;Name=Rr034057.t1
SC0000075	rubus_genome	mRNA	206403	208410	.	+	.	ID=Rr034057.t1.mrna2;Name=Rr034057.t1;Parent=Rr034057.t1.path2;coverage=52.5;identity=84.7;matches=366;mismatches=10;indels=56;unknowns=0
SC0000075	rubus_genome	exon	206403	206653	82	+	.	ID=Rr034057.t1.mrna2.exon1;Name=Rr034057.t1;Parent=Rr034057.t1.mrna2;Target=Rr034057.t1 552 767 -
SC0000075	rubus_genome	exon	208138	208242	79	+	.	ID=Rr034057.t1.mrna2.exon2;Name=Rr034057.t1;Parent=Rr034057.t1.mrna2;Target=Rr034057.t1 468 551 -
SC0000075	rubus_genome	exon	208251	208256	100	+	.	ID=Rr034057.t1.mrna2.exon3;Name=Rr034057.t1;Parent=Rr034057.t1.mrna2;Target=Rr034057.t1 433 438 -
SC0000075	rubus_genome	exon	208341	208410	98	+	.	ID=Rr034057.t1.mrna2.exon4;Name=Rr034057.t1;Parent=Rr034057.t1.mrna2;Target=Rr034057.t1 363 432 -
SC0000113	rubus_genome	gene	368991	372619	.	+	.	ID=Rr034065.t1.path1;Name=Rr034065.t1
SC0000113	rubus_genome	mRNA	368991	372619	.	+	.	ID=Rr034065.t1.mrna1;Name=Rr034065.t1;Parent=Rr034065.t1.path1;coverage=100.0;identity=100.0;matches=2876;mismatches=0;indels=0;unknowns=0
SC0000113	rubus_genome	exon	368991	369152	100	+	.	ID=Rr034065.t1.mrna1.exon1;Name=Rr034065.t1;Parent=Rr034065.t1.mrna1;Target=Rr034065.t1 2715 2876 -
SC0000113	rubus_genome	exon	369291	369355	100	+	.	ID=Rr034065.t1.mrna1.exon2;Name=Rr034065.t1;Parent=Rr034065.t1.mrna1;Target=Rr034065.t1 2650 2714 -
SC0000113	rubus_genome	exon	369809	370876	100	+	.	ID=Rr034065.t1.mrna1.exon3;Name=Rr034065.t1;Parent=Rr034065.t1.mrna1;Target=Rr034065.t1 1582 2649 -
SC0000113	rubus_genome	exon	370956	371399	100	+	.	ID=Rr034065.t1.mrna1.exon4;Name=Rr034065.t1;Parent=Rr034065.t1.mrna1;Target=Rr034065.t1 1138 1581 -
SC0000113	rubus_genome	exon	371483	372619	100	+	.	ID=Rr034065.t1.mrna1.exon5;Name=Rr034065.t1;Parent=Rr034065.t1.mrna1;Target=Rr034065.t1 1 1137 -
SC0000113	rubus_genome	CDS	369848	370876	100	+	0	ID=Rr034065.t1.mrna1.cds1;Name=Rr034065.t1;Parent=Rr034065.t1.mrna1;Target=Rr034065.t1 1582 2610 .
SC0000113	rubus_genome	CDS	370956	371399	100	+	0	ID=Rr034065.t1.mrna1.cds2;Name=Rr034065.t1;Parent=Rr034065.t1.mrna1;Target=Rr034065.t1 1138 1581 .
SC0000113	rubus_genome	CDS	371483	372088	100	+	0	ID=Rr034065.t1.mrna1.cds3;Name=Rr034065.t1;Parent=Rr034065.t1.mrna1;Target=Rr034065.t1 532 1137 .
XFSC0000004	rubus_genome	gene	34231	35976	.	+	.	ID=Rr034048.t1.path1;Name=Rr034048.t1
XFSC0000004	rubus_genome	mRNA	34231	35976	.	+	.	ID=Rr034048.t1.mrna1;Name=Rr034048.t1;Parent=Rr034048.t1.path1;coverage=100.0;identity=100.0;matches=363;mismatches=0;indels=0;unknowns=0
XFSC0000004	rubus_genome	exon	34231	34319	100	+	.	ID=Rr034048.t1.mrna1.exon1;Name=Rr034048.t1;Parent=Rr034048.t1.mrna1;Target=Rr034048.t1 275 363 -
XFSC0000004	rubus_genome	exon	35050	35292	100	+	.	ID=Rr034048.t1.mrna1.exon2;Name=Rr034048.t1;Parent=Rr034048.t1.mrna1;Target=Rr034048.t1 32 274 -
XFSC0000004	rubus_genome	exon	35946	35976	100	+	.	ID=Rr034048.t1.mrna1.exon3;Name=Rr034048.t1;Parent=Rr034048.t1.mrna1;Target=Rr034048.t1 1 31 -
XFSC0000004	rubus_genome	CDS	35063	35292	100	+	0	ID=Rr034048.t1.mrna1.cds1;Name=Rr034048.t1;Parent=Rr034048.t1.mrna1;Target=Rr034048.t1 32 261 .
XFSC0000004	rubus_genome	CDS	35946	35976	100	+	2	ID=Rr034048.t1.mrna1.cds2;Name=Rr034048.t1;Parent=Rr034048.t1.mrna1;Target=Rr034048.t1 1 31 .
L3SC0000010	rubus_genome	gene	21192	24837	.	-	.	ID=Rr034066.t1.path1;Name=Rr034066.t1
L3SC0000010	rubus_genome	mRNA	21192	24837	.	-	.	ID=Rr034066.t1.mrna1;Name=Rr034066.t1;Parent=Rr034066.t1.path1;coverage=98.3;identity=100.0;matches=1002;mismatches=0;indels=0;unknowns=0
L3SC0000010	rubus_genome	exon	24522	24837	100	-	.	ID=Rr034066.t1.mrna1.exon1;Name=Rr034066.t1;Parent=Rr034066.t1.mrna1;Target=Rr034066.t1 18 333 +
L3SC0000010	rubus_genome	exon	24054	24231	100	-	.	ID=Rr034066.t1.mrna1.exon2;Name=Rr034066.t1;Parent=Rr034066.t1.mrna1;Target=Rr034066.t1 334 511 +
L3SC0000010	rubus_genome	exon	23391	23638	100	-	.	ID=Rr034066.t1.mrna1.exon3;Name=Rr034066.t1;Parent=Rr034066.t1.mrna1;Target=Rr034066.t1 512 759 +
L3SC0000010	rubus_genome	exon	21945	22041	100	-	.	ID=Rr034066.t1.mrna1.exon4;Name=Rr034066.t1;Parent=Rr034066.t1.mrna1;Target=Rr034066.t1 760 856 +
L3SC0000010	rubus_genome	exon	21356	21441	100	-	.	ID=Rr034066.t1.mrna1.exon5;Name=Rr034066.t1;Parent=Rr034066.t1.mrna1;Target=Rr034066.t1 857 942 +
L3SC0000010	rubus_genome	exon	21192	21268	100	-	.	ID=Rr034066.t1.mrna1.exon6;Name=Rr034066.t1;Parent=Rr034066.t1.mrna1;Target=Rr034066.t1 943 1019 +
L3SC0000010	rubus_genome	CDS	24522	24836	100	-	0	ID=Rr034066.t1.mrna1.cds1;Name=Rr034066.t1;Parent=Rr034066.t1.mrna1;Target=Rr034066.t1 19 333 +
L3SC0000010	rubus_genome	CDS	24054	24231	100	-	0	ID=Rr034066.t1.mrna1.cds2;Name=Rr034066.t1;Parent=Rr034066.t1.mrna1;Target=Rr034066.t1 334 511 +
L3SC0000010	rubus_genome	CDS	23460	23638	100	-	1	ID=Rr034066.t1.mrna1.cds3;Name=Rr034066.t1;Parent=Rr034066.t1.mrna1;Target=Rr034066.t1 512 690 +
L2SC0000096	rubus_genome	gene	322430	325125	.	-	.	ID=Rr034049.t1.path1;Name=Rr034049.t1
L2SC0000096	rubus_genome	mRNA	322430	325125	.	-	.	ID=Rr034049.t1.mrna1;Name=Rr034049.t1;Parent=Rr034049.t1.path1;coverage=99.9;identity=98.9;matches=1947;mismatches=5;indels=17;unknowns=0
L2SC0000096	rubus_genome	exon	324940	325125	100	-	.	ID=Rr034049.t1.mrna1.exon1;Name=Rr034049.t1;Parent=Rr034049.t1.mrna1;Target=Rr034049.t1 1 186 +
L2SC0000096	rubus_genome	exon	322430	324202	98	-	.	ID=Rr034049.t1.mrna1.exon2;Name=Rr034049.t1;Parent=Rr034049.t1.mrna1;Target=Rr034049.t1 187 1962 +
L2SC0000096	rubus_genome	CDS	324940	325123	100	-	0	ID=Rr034049.t1.mrna1.cds1;Name=Rr034049.t1;Parent=Rr034049.t1.mrna1;Target=Rr034049.t1 3 186 +
L2SC0000096	rubus_genome	CDS	322779	324202	100	-	1	ID=Rr034049.t1.mrna1.cds2;Name=Rr034049.t1;Parent=Rr034049.t1.mrna1;Target=Rr034049.t1 187 1610 +
L2XPSC0002017	rubus_genome	gene	845349	848271	.	-	.	ID=Rr034061.t1.path1;Name=Rr034061.t1
L2XPSC0002017	rubus_genome	mRNA	845349	848271	.	-	.	ID=Rr034061.t1.mrna1;Name=Rr034061.t1;Parent=Rr034061.t1.path1;coverage=99.5;identity=99.8;matches=2821;mismatches=4;indels=2;unknowns=0
L2XPSC0002017	rubus_genome	exon	847647	848271	99	-	.	ID=Rr034061.t1.mrna1.exon1;Name=Rr034061.t1;Parent=Rr034061.t1.mrna1;Target=Rr034061.t1 16 640 +
L2XPSC0002017	rubus_genome	exon	845349	847549	99	-	.	ID=Rr034061.t1.mrna1.exon2;Name=Rr034061.t1;Parent=Rr034061.t1.mrna1;Target=Rr034061.t1 641 2841 +
L2XPSC0002017	rubus_genome	CDS	847647	848270	99	-	0	ID=Rr034061.t1.mrna1.cds1;Name=Rr034061.t1;Parent=Rr034061.t1.mrna1;Target=Rr034061.t1 17 640 +
L2XPSC0002017	rubus_genome	CDS	845816	847549	99	-	0	ID=Rr034061.t1.mrna1.cds2;Name=Rr034061.t1;Parent=Rr034061.t1.mrna1;Target=Rr034061.t1 641 2374 +
L5SC0000012	rubus_genome	gene	521661	522725	.	+	.	ID=Rr034054.t1.path1;Name=Rr034054.t1
L5SC0000012	rubus_genome	mRNA	521661	522725	.	+	.	ID=Rr034054.t1.mrna1;Name=Rr034054.t1;Parent=Rr034054.t1.path1;coverage=99.9;identity=100.0;matches=712;mismatches=0;indels=0;unknowns=0
L5SC0000012	rubus_genome	exon	521661	522269	100	+	.	ID=Rr034054.t1.mrna1.exon1;Name=Rr034054.t1;Parent=Rr034054.t1.mrna1;Target=Rr034054.t1 105 713 -
L5SC0000012	rubus_genome	exon	522623	522725	100	+	.	ID=Rr034054.t1.mrna1.exon2;Name=Rr034054.t1;Parent=Rr034054.t1.mrna1;Target=Rr034054.t1 2 104 -
L5SC0000012	rubus_genome	CDS	521661	521999	100	+	0	ID=Rr034054.t1.mrna1.cds1;Name=Rr034054.t1;Parent=Rr034054.t1.mrna1;Target=Rr034054.t1 375 713 .
SC0000060	rubus_genome	gene	162807	163647	.	-	.	ID=Rr036863.t1.path1;Name=Rr036863.t1
SC0000060	rubus_genome	mRNA	162807	163647	.	-	.	ID=Rr036863.t1.mrna1;Name=Rr036863.t1;Parent=Rr036863.t1.path1;coverage=97.9;identity=99.9;matches=748;mismatches=1;indels=0;unknowns=0
SC0000060	rubus_genome	exon	163245	163647	99	-	.	ID=Rr036863.t1.mrna1.exon1;Name=Rr036863.t1;Parent=Rr036863.t1.mrna1;Target=Rr036863.t1 1 403 +
SC0000060	rubus_genome	exon	162807	163152	100	-	.	ID=Rr036863.t1.mrna1.exon2;Name=Rr036863.t1;Parent=Rr036863.t1.mrna1;Target=Rr036863.t1 404 749 +
SC0000060	rubus_genome	CDS	163245	163421	100	-	0	ID=Rr036863.t1.mrna1.cds1;Name=Rr036863.t1;Parent=Rr036863.t1.mrna1;Target=Rr036863.t1 227 403 +
SC0000060	rubus_genome	CDS	162988	163152	100	-	0	ID=Rr036863.t1.mrna1.cds2;Name=Rr036863.t1;Parent=Rr036863.t1.mrna1;Target=Rr036863.t1 404 568 +
XPSC0002044	rubus_genome	gene	356800	358181	.	+	.	ID=Rr036864.t1.path1;Name=Rr036864.t1
XPSC0002044	rubus_genome	mRNA	356800	358181	.	+	.	ID=Rr036864.t1.mrna1;Name=Rr036864.t1;Parent=Rr036864.t1.path1;coverage=100.0;identity=100.0;matches=553;mismatches=0;indels=0;unknowns=0
XPSC0002044	rubus_genome	exon	356800	356942	100	+	.	ID=Rr036864.t1.mrna1.exon1;Name=Rr036864.t1;Parent=Rr036864.t1.mrna1;Target=Rr036864.t1 411 553 -
XPSC0002044	rubus_genome	exon	357772	358181	100	+	.	ID=Rr036864.t1.mrna1.exon2;Name=Rr036864.t1;Parent=Rr036864.t1.mrna1;Target=Rr036864.t1 1 410 -
XPSC0002044	rubus_genome	CDS	356802	356942	100	+	0	ID=Rr036864.t1.mrna1.cds1;Name=Rr036864.t1;Parent=Rr036864.t1.mrna1;Target=Rr036864.t1 411 551 .
XPSC0002044	rubus_genome	CDS	357772	358017	100	+	0	ID=Rr036864.t1.mrna1.cds2;Name=Rr036864.t1;Parent=Rr036864.t1.mrna1;Target=Rr036864.t1 165 410 .
SC0000061	rubus_genome	gene	342495	343558	.	-	.	ID=Rr035197.t1.path1;Name=Rr035197.t1
SC0000061	rubus_genome	mRNA	342495	343558	.	-	.	ID=Rr035197.t1.mrna1;Name=Rr035197.t1;Parent=Rr035197.t1.path1;coverage=100.0;identity=98.6;matches=1054;mismatches=3;indels=12;unknowns=0
SC0000061	rubus_genome	exon	342495	343558	98	-	.	ID=Rr035197.t1.mrna1.exon1;Name=Rr035197.t1;Parent=Rr035197.t1.mrna1;Target=Rr035197.t1 1062 1 .
SC0000061	rubus_genome	CDS	342516	343004	99	-	0	ID=Rr035197.t1.mrna1.cds1;Name=Rr035197.t1;Parent=Rr035197.t1.mrna1;Target=Rr035197.t1 1041 550 .
L3SC0000004	rubus_genome	gene	327159	329821	.	-	.	ID=Rr035120.t1.path1;Name=Rr035120.t1
L3SC0000004	rubus_genome	mRNA	327159	329821	.	-	.	ID=Rr035120.t1.mrna1;Name=Rr035120.t1;Parent=Rr035120.t1.path1;coverage=100.0;identity=98.4;matches=2650;mismatches=13;indels=30;unknowns=0
L3SC0000004	rubus_genome	exon	327159	329821	98	-	.	ID=Rr035120.t1.mrna1.exon1;Name=Rr035120.t1;Parent=Rr035120.t1.mrna1;Target=Rr035120.t1 2693 1 .
L3SC0000004	rubus_genome	CDS	327680	329587	97	-	0	ID=Rr035120.t1.mrna1.cds1;Name=Rr035120.t1;Parent=Rr035120.t1.mrna1;Target=Rr035120.t1 2172 235 .
L2SC0000009	rubus_genome	gene	1782291	1785927	.	+	.	ID=Rr035132.t1.path1;Name=Rr035132.t1
L2SC0000009	rubus_genome	mRNA	1782291	1785927	.	+	.	ID=Rr035132.t1.mrna1;Name=Rr035132.t1;Parent=Rr035132.t1.path1;coverage=100.0;identity=99.6;matches=3231;mismatches=6;indels=8;unknowns=0
L2SC0000009	rubus_genome	exon	1782291	1783807	99	+	.	ID=Rr035132.t1.mrna1.exon1;Name=Rr035132.t1;Parent=Rr035132.t1.mrna1;Target=Rr035132.t1 1 1517 +
L2SC0000009	rubus_genome	exon	1783978	1784077	100	+	.	ID=Rr035132.t1.mrna1.exon2;Name=Rr035132.t1;Parent=Rr035132.t1.mrna1;Target=Rr035132.t1 1518 1617 +
L2SC0000009	rubus_genome	exon	1784218	1784367	100	+	.	ID=Rr035132.t1.mrna1.exon3;Name=Rr035132.t1;Parent=Rr035132.t1.mrna1;Target=Rr035132.t1 1618 1767 +
L2SC0000009	rubus_genome	exon	1784458	1785927	99	+	.	ID=Rr035132.t1.mrna1.exon4;Name=Rr035132.t1;Parent=Rr035132.t1.mrna1;Target=Rr035132.t1 1768 3245 +
L2SC0000009	rubus_genome	CDS	1783761	1783807	100	+	0	ID=Rr035132.t1.mrna1.cds1;Name=Rr035132.t1;Parent=Rr035132.t1.mrna1;Target=Rr035132.t1 1471 1517 +
L2SC0000009	rubus_genome	CDS	1783978	1784077	100	+	2	ID=Rr035132.t1.mrna1.cds2;Name=Rr035132.t1;Parent=Rr035132.t1.mrna1;Target=Rr035132.t1 1518 1617 +
L2SC0000009	rubus_genome	CDS	1784218	1784367	100	+	0	ID=Rr035132.t1.mrna1.cds3;Name=Rr035132.t1;Parent=Rr035132.t1.mrna1;Target=Rr035132.t1 1618 1767 +
L2SC0000009	rubus_genome	CDS	1784458	1784547	100	+	0	ID=Rr035132.t1.mrna1.cds4;Name=Rr035132.t1;Parent=Rr035132.t1.mrna1;Target=Rr035132.t1 1768 1857 +
SC0000034	rubus_genome	gene	303266	317942	.	+	.	ID=Rr035157.t1.path1;Name=Rr035157.t1
SC0000034	rubus_genome	mRNA	303266	317942	.	+	.	ID=Rr035157.t1.mrna1;Name=Rr035157.t1;Parent=Rr035157.t1.path1;coverage=98.5;identity=98.3;matches=1107;mismatches=9;indels=10;unknowns=0
SC0000034	rubus_genome	exon	303266	303959	97	+	.	ID=Rr035157.t1.mrna1.exon1;Name=Rr035157.t1;Parent=Rr035157.t1.mrna1;Target=Rr035157.t1 18 703 +
SC0000034	rubus_genome	exon	304916	304986	100	+	.	ID=Rr035157.t1.mrna1.exon2;Name=Rr035157.t1;Parent=Rr035157.t1.mrna1;Target=Rr035157.t1 704 774 +
SC0000034	rubus_genome	exon	317368	317442	100	+	.	ID=Rr035157.t1.mrna1.exon3;Name=Rr035157.t1;Parent=Rr035157.t1.mrna1;Target=Rr035157.t1 775 849 +
SC0000034	rubus_genome	exon	317658	317942	99	+	.	ID=Rr035157.t1.mrna1.exon4;Name=Rr035157.t1;Parent=Rr035157.t1.mrna1;Target=Rr035157.t1 850 1134 +
SC0000034	rubus_genome	CDS	317377	317442	100	+	0	ID=Rr035157.t1.mrna1.cds1;Name=Rr035157.t1;Parent=Rr035157.t1.mrna1;Target=Rr035157.t1 784 849 +
SC0000034	rubus_genome	CDS	317658	317942	99	+	0	ID=Rr035157.t1.mrna1.cds2;Name=Rr035157.t1;Parent=Rr035157.t1.mrna1;Target=Rr035157.t1 850 1134 +
XPSC0002414	rubus_genome	gene	1262	5767	.	+	.	ID=Rr035196.t1.path1;Name=Rr035196.t1
XPSC0002414	rubus_genome	mRNA	1262	5767	.	+	.	ID=Rr035196.t1.mrna1;Name=Rr035196.t1;Parent=Rr035196.t1.path1;coverage=100.0;identity=100.0;matches=1429;mismatches=0;indels=0;unknowns=0
XPSC0002414	rubus_genome	exon	1262	1440	100	+	.	ID=Rr035196.t1.mrna1.exon1;Name=Rr035196.t1;Parent=Rr035196.t1.mrna1;Target=Rr035196.t1 1 179 +
XPSC0002414	rubus_genome	exon	1955	2220	100	+	.	ID=Rr035196.t1.mrna1.exon2;Name=Rr035196.t1;Parent=Rr035196.t1.mrna1;Target=Rr035196.t1 180 445 +
XPSC0002414	rubus_genome	exon	3213	3423	100	+	.	ID=Rr035196.t1.mrna1.exon3;Name=Rr035196.t1;Parent=Rr035196.t1.mrna1;Target=Rr035196.t1 446 656 +
XPSC0002414	rubus_genome	exon	3531	3897	100	+	.	ID=Rr035196.t1.mrna1.exon4;Name=Rr035196.t1;Parent=Rr035196.t1.mrna1;Target=Rr035196.t1 657 1023 +
XPSC0002414	rubus_genome	exon	5362	5767	100	+	.	ID=Rr035196.t1.mrna1.exon5;Name=Rr035196.t1;Parent=Rr035196.t1.mrna1;Target=Rr035196.t1 1024 1429 +
XPSC0002414	rubus_genome	CDS	1263	1440	100	+	0	ID=Rr035196.t1.mrna1.cds1;Name=Rr035196.t1;Parent=Rr035196.t1.mrna1;Target=Rr035196.t1 2 179 +
XPSC0002414	rubus_genome	CDS	1955	2220	100	+	1	ID=Rr035196.t1.mrna1.cds2;Name=Rr035196.t1;Parent=Rr035196.t1.mrna1;Target=Rr035196.t1 180 445 +
XPSC0002414	rubus_genome	CDS	3213	3423	100	+	0	ID=Rr035196.t1.mrna1.cds3;Name=Rr035196.t1;Parent=Rr035196.t1.mrna1;Target=Rr035196.t1 446 656 +
XPSC0002414	rubus_genome	CDS	3531	3897	100	+	1	ID=Rr035196.t1.mrna1.cds4;Name=Rr035196.t1;Parent=Rr035196.t1.mrna1;Target=Rr035196.t1 657 1023 +
XPSC0002414	rubus_genome	CDS	5362	5419	100	+	2	ID=Rr035196.t1.mrna1.cds5;Name=Rr035196.t1;Parent=Rr035196.t1.mrna1;Target=Rr035196.t1 1024 1081 +
L1SC0000041	rubus_genome	gene	852477	857793	.	-	.	ID=Rr035162.t1.path1;Name=Rr035162.t1
L1SC0000041	rubus_genome	mRNA	852477	857793	.	-	.	ID=Rr035162.t1.mrna1;Name=Rr035162.t1;Parent=Rr035162.t1.path1;coverage=99.8;identity=100.0;matches=5037;mismatches=1;indels=0;unknowns=0
L1SC0000041	rubus_genome	exon	857536	857793	99	-	.	ID=Rr035162.t1.mrna1.exon1;Name=Rr035162.t1;Parent=Rr035162.t1.mrna1;Target=Rr035162.t1 1 258 +
L1SC0000041	rubus_genome	exon	853831	857343	100	-	.	ID=Rr035162.t1.mrna1.exon2;Name=Rr035162.t1;Parent=Rr035162.t1.mrna1;Target=Rr035162.t1 259 3771 +
L1SC0000041	rubus_genome	exon	852477	853743	100	-	.	ID=Rr035162.t1.mrna1.exon3;Name=Rr035162.t1;Parent=Rr035162.t1.mrna1;Target=Rr035162.t1 3772 5038 +
L1SC0000041	rubus_genome	CDS	853831	854016	100	-	0	ID=Rr035162.t1.mrna1.cds1;Name=Rr035162.t1;Parent=Rr035162.t1.mrna1;Target=Rr035162.t1 3586 3771 +
L1SC0000041	rubus_genome	CDS	853567	853743	100	-	0	ID=Rr035162.t1.mrna1.cds2;Name=Rr035162.t1;Parent=Rr035162.t1.mrna1;Target=Rr035162.t1 3772 3948 +
XFSC0000016	rubus_genome	gene	609755	616893	.	-	.	ID=Rr035163.t1.path1;Name=Rr035163.t1
XFSC0000016	rubus_genome	mRNA	609755	616893	.	-	.	ID=Rr035163.t1.mrna1;Name=Rr035163.t1;Parent=Rr035163.t1.path1;coverage=99.1;identity=99.6;matches=3579;mismatches=8;indels=7;unknowns=0
XFSC0000016	rubus_genome	exon	616577	616893	99	-	.	ID=Rr035163.t1.mrna1.exon1;Name=Rr035163.t1;Parent=Rr035163.t1.mrna1;Target=Rr035163.t1 24 339 +
XFSC0000016	rubus_genome	exon	616193	616421	97	-	.	ID=Rr035163.t1.mrna1.exon2;Name=Rr035163.t1;Parent=Rr035163.t1.mrna1;Target=Rr035163.t1 340 568 +
XFSC0000016	rubus_genome	exon	616064	616097	100	-	.	ID=Rr035163.t1.mrna1.exon3;Name=Rr035163.t1;Parent=Rr035163.t1.mrna1;Target=Rr035163.t1 569 602 +
XFSC0000016	rubus_genome	exon	614866	615964	99	-	.	ID=Rr035163.t1.mrna1.exon4;Name=Rr035163.t1;Parent=Rr035163.t1.mrna1;Target=Rr035163.t1 603 1701 +
XFSC0000016	rubus_genome	exon	614740	614791	100	-	.	ID=Rr035163.t1.mrna1.exon5;Name=Rr035163.t1;Parent=Rr035163.t1.mrna1;Target=Rr035163.t1 1702 1753 +
XFSC0000016	rubus_genome	exon	614060	614182	99	-	.	ID=Rr035163.t1.mrna1.exon6;Name=Rr035163.t1;Parent=Rr035163.t1.mrna1;Target=Rr035163.t1 1754 1876 +
XFSC0000016	rubus_genome	exon	613889	613964	100	-	.	ID=Rr035163.t1.mrna1.exon7;Name=Rr035163.t1;Parent=Rr035163.t1.mrna1;Target=Rr035163.t1 1877 1952 +
XFSC0000016	rubus_genome	exon	613629	613813	98	-	.	ID=Rr035163.t1.mrna1.exon8;Name=Rr035163.t1;Parent=Rr035163.t1.mrna1;Target=Rr035163.t1 1953 2137 +
XFSC0000016	rubus_genome	exon	613253	613447	99	-	.	ID=Rr035163.t1.mrna1.exon9;Name=Rr035163.t1;Parent=Rr035163.t1.mrna1;Target=Rr035163.t1 2138 2332 +
XFSC0000016	rubus_genome	exon	613092	613163	100	-	.	ID=Rr035163.t1.mrna1.exon10;Name=Rr035163.t1;Parent=Rr035163.t1.mrna1;Target=Rr035163.t1 2333 2404 +
XFSC0000016	rubus_genome	exon	612681	612890	99	-	.	ID=Rr035163.t1.mrna1.exon11;Name=Rr035163.t1;Parent=Rr035163.t1.mrna1;Target=Rr035163.t1 2405 2614 +
XFSC0000016	rubus_genome	exon	611549	611674	99	-	.	ID=Rr035163.t1.mrna1.exon12;Name=Rr035163.t1;Parent=Rr035163.t1.mrna1;Target=Rr035163.t1 2615 2740 +
XFSC0000016	rubus_genome	exon	610879	611028	100	-	.	ID=Rr035163.t1.mrna1.exon13;Name=Rr035163.t1;Parent=Rr035163.t1.mrna1;Target=Rr035163.t1 2741 2890 +
XFSC0000016	rubus_genome	exon	610728	610789	100	-	.	ID=Rr035163.t1.mrna1.exon14;Name=Rr035163.t1;Parent=Rr035163.t1.mrna1;Target=Rr035163.t1 2891 2952 +
XFSC0000016	rubus_genome	exon	610567	610642	100	-	.	ID=Rr035163.t1.mrna1.exon15;Name=Rr035163.t1;Parent=Rr035163.t1.mrna1;Target=Rr035163.t1 2953 3028 +
XFSC0000016	rubus_genome	exon	609755	610339	99	-	.	ID=Rr035163.t1.mrna1.exon16;Name=Rr035163.t1;Parent=Rr035163.t1.mrna1;Target=Rr035163.t1 3029 3613 +
XFSC0000016	rubus_genome	CDS	616577	616722	100	-	0	ID=Rr035163.t1.mrna1.cds1;Name=Rr035163.t1;Parent=Rr035163.t1.mrna1;Target=Rr035163.t1 194 339 +
XFSC0000016	rubus_genome	CDS	616193	616421	97	-	2	ID=Rr035163.t1.mrna1.cds2;Name=Rr035163.t1;Parent=Rr035163.t1.mrna1;Target=Rr035163.t1 340 568 +
XFSC0000016	rubus_genome	CDS	616064	616097	100	-	0	ID=Rr035163.t1.mrna1.cds3;Name=Rr035163.t1;Parent=Rr035163.t1.mrna1;Target=Rr035163.t1 569 602 +
XFSC0000016	rubus_genome	CDS	614866	615964	99	-	1	ID=Rr035163.t1.mrna1.cds4;Name=Rr035163.t1;Parent=Rr035163.t1.mrna1;Target=Rr035163.t1 603 1701 +
XFSC0000016	rubus_genome	CDS	614740	614791	100	-	2	ID=Rr035163.t1.mrna1.cds5;Name=Rr035163.t1;Parent=Rr035163.t1.mrna1;Target=Rr035163.t1 1702 1753 +
XFSC0000016	rubus_genome	CDS	614060	614182	99	-	0	ID=Rr035163.t1.mrna1.cds6;Name=Rr035163.t1;Parent=Rr035163.t1.mrna1;Target=Rr035163.t1 1754 1876 +
XFSC0000016	rubus_genome	CDS	613889	613964	100	-	0	ID=Rr035163.t1.mrna1.cds7;Name=Rr035163.t1;Parent=Rr035163.t1.mrna1;Target=Rr035163.t1 1877 1952 +
XFSC0000016	rubus_genome	CDS	613629	613813	98	-	1	ID=Rr035163.t1.mrna1.cds8;Name=Rr035163.t1;Parent=Rr035163.t1.mrna1;Target=Rr035163.t1 1953 2137 +
XFSC0000016	rubus_genome	CDS	613253	613447	99	-	0	ID=Rr035163.t1.mrna1.cds9;Name=Rr035163.t1;Parent=Rr035163.t1.mrna1;Target=Rr035163.t1 2138 2332 +
XFSC0000016	rubus_genome	CDS	613092	613163	100	-	0	ID=Rr035163.t1.mrna1.cds10;Name=Rr035163.t1;Parent=Rr035163.t1.mrna1;Target=Rr035163.t1 2333 2404 +
XFSC0000016	rubus_genome	CDS	612681	612890	99	-	0	ID=Rr035163.t1.mrna1.cds11;Name=Rr035163.t1;Parent=Rr035163.t1.mrna1;Target=Rr035163.t1 2405 2614 +
XFSC0000016	rubus_genome	CDS	611549	611674	99	-	0	ID=Rr035163.t1.mrna1.cds12;Name=Rr035163.t1;Parent=Rr035163.t1.mrna1;Target=Rr035163.t1 2615 2740 +
XFSC0000016	rubus_genome	CDS	610879	611028	100	-	0	ID=Rr035163.t1.mrna1.cds13;Name=Rr035163.t1;Parent=Rr035163.t1.mrna1;Target=Rr035163.t1 2741 2890 +
XFSC0000016	rubus_genome	CDS	610728	610789	100	-	0	ID=Rr035163.t1.mrna1.cds14;Name=Rr035163.t1;Parent=Rr035163.t1.mrna1;Target=Rr035163.t1 2891 2952 +
XFSC0000016	rubus_genome	CDS	610567	610642	100	-	2	ID=Rr035163.t1.mrna1.cds15;Name=Rr035163.t1;Parent=Rr035163.t1.mrna1;Target=Rr035163.t1 2953 3028 +
XFSC0000016	rubus_genome	CDS	610163	610339	100	-	0	ID=Rr035163.t1.mrna1.cds16;Name=Rr035163.t1;Parent=Rr035163.t1.mrna1;Target=Rr035163.t1 3029 3205 +
L1XPSC0002010	rubus_genome	gene	522141	528482	.	-	.	ID=Rr035166.t1.path1;Name=Rr035166.t1
L1XPSC0002010	rubus_genome	mRNA	522141	528482	.	-	.	ID=Rr035166.t1.mrna1;Name=Rr035166.t1;Parent=Rr035166.t1.path1;coverage=100.0;identity=98.1;matches=3787;mismatches=31;indels=43;unknowns=0
L1XPSC0002010	rubus_genome	exon	526041	528482	97	-	.	ID=Rr035166.t1.mrna1.exon1;Name=Rr035166.t1;Parent=Rr035166.t1.mrna1;Target=Rr035166.t1 1 2405 +
L1XPSC0002010	rubus_genome	exon	525448	525688	98	-	.	ID=Rr035166.t1.mrna1.exon2;Name=Rr035166.t1;Parent=Rr035166.t1.mrna1;Target=Rr035166.t1 2406 2646 +
L1XPSC0002010	rubus_genome	exon	524416	524807	99	-	.	ID=Rr035166.t1.mrna1.exon3;Name=Rr035166.t1;Parent=Rr035166.t1.mrna1;Target=Rr035166.t1 2647 3038 +
L1XPSC0002010	rubus_genome	exon	523466	523657	99	-	.	ID=Rr035166.t1.mrna1.exon4;Name=Rr035166.t1;Parent=Rr035166.t1.mrna1;Target=Rr035166.t1 3039 3230 +
L1XPSC0002010	rubus_genome	exon	522141	522731	99	-	.	ID=Rr035166.t1.mrna1.exon5;Name=Rr035166.t1;Parent=Rr035166.t1.mrna1;Target=Rr035166.t1 3231 3821 +
L1XPSC0002010	rubus_genome	CDS	524416	524496	100	-	0	ID=Rr035166.t1.mrna1.cds1;Name=Rr035166.t1;Parent=Rr035166.t1.mrna1;Target=Rr035166.t1 2958 3038 +
L1XPSC0002010	rubus_genome	CDS	523466	523657	99	-	0	ID=Rr035166.t1.mrna1.cds2;Name=Rr035166.t1;Parent=Rr035166.t1.mrna1;Target=Rr035166.t1 3039 3230 +
L1XPSC0002010	rubus_genome	CDS	522522	522731	100	-	0	ID=Rr035166.t1.mrna1.cds3;Name=Rr035166.t1;Parent=Rr035166.t1.mrna1;Target=Rr035166.t1 3231 3440 +
L3SC0000005	rubus_genome	gene	1727976	1732139	.	+	.	ID=Rr035117.t1.path1;Name=Rr035117.t1
L3SC0000005	rubus_genome	mRNA	1727976	1732139	.	+	.	ID=Rr035117.t1.mrna1;Name=Rr035117.t1;Parent=Rr035117.t1.path1;coverage=99.7;identity=100.0;matches=2450;mismatches=1;indels=0;unknowns=0
L3SC0000005	rubus_genome	exon	1727976	1728129	100	+	.	ID=Rr035117.t1.mrna1.exon1;Name=Rr035117.t1;Parent=Rr035117.t1.mrna1;Target=Rr035117.t1 2305 2458 -
L3SC0000005	rubus_genome	exon	1728221	1728494	100	+	.	ID=Rr035117.t1.mrna1.exon2;Name=Rr035117.t1;Parent=Rr035117.t1.mrna1;Target=Rr035117.t1 2031 2304 -
L3SC0000005	rubus_genome	exon	1728820	1728949	100	+	.	ID=Rr035117.t1.mrna1.exon3;Name=Rr035117.t1;Parent=Rr035117.t1.mrna1;Target=Rr035117.t1 1901 2030 -
L3SC0000005	rubus_genome	exon	1729058	1729177	100	+	.	ID=Rr035117.t1.mrna1.exon4;Name=Rr035117.t1;Parent=Rr035117.t1.mrna1;Target=Rr035117.t1 1781 1900 -
L3SC0000005	rubus_genome	exon	1729301	1729418	100	+	.	ID=Rr035117.t1.mrna1.exon5;Name=Rr035117.t1;Parent=Rr035117.t1.mrna1;Target=Rr035117.t1 1663 1780 -
L3SC0000005	rubus_genome	exon	1729530	1729981	100	+	.	ID=Rr035117.t1.mrna1.exon6;Name=Rr035117.t1;Parent=Rr035117.t1.mrna1;Target=Rr035117.t1 1211 1662 -
L3SC0000005	rubus_genome	exon	1730351	1730636	100	+	.	ID=Rr035117.t1.mrna1.exon7;Name=Rr035117.t1;Parent=Rr035117.t1.mrna1;Target=Rr035117.t1 925 1210 -
L3SC0000005	rubus_genome	exon	1730713	1730806	100	+	.	ID=Rr035117.t1.mrna1.exon8;Name=Rr035117.t1;Parent=Rr035117.t1.mrna1;Target=Rr035117.t1 831 924 -
L3SC0000005	rubus_genome	exon	1730994	1731139	100	+	.	ID=Rr035117.t1.mrna1.exon9;Name=Rr035117.t1;Parent=Rr035117.t1.mrna1;Target=Rr035117.t1 685 830 -
L3SC0000005	rubus_genome	exon	1731463	1732139	99	+	.	ID=Rr035117.t1.mrna1.exon10;Name=Rr035117.t1;Parent=Rr035117.t1.mrna1;Target=Rr035117.t1 8 684 -
L3SC0000005	rubus_genome	CDS	1728055	1728129	100	+	0	ID=Rr035117.t1.mrna1.cds1;Name=Rr035117.t1;Parent=Rr035117.t1.mrna1;Target=Rr035117.t1 2305 2379 .
L3SC0000005	rubus_genome	CDS	1728221	1728494	100	+	0	ID=Rr035117.t1.mrna1.cds2;Name=Rr035117.t1;Parent=Rr035117.t1.mrna1;Target=Rr035117.t1 2031 2304 .
L3SC0000005	rubus_genome	CDS	1728820	1728949	100	+	1	ID=Rr035117.t1.mrna1.cds3;Name=Rr035117.t1;Parent=Rr035117.t1.mrna1;Target=Rr035117.t1 1901 2030 .
L3SC0000005	rubus_genome	CDS	1729058	1729177	100	+	2	ID=Rr035117.t1.mrna1.cds4;Name=Rr035117.t1;Parent=Rr035117.t1.mrna1;Target=Rr035117.t1 1781 1900 .
L3SC0000005	rubus_genome	CDS	1729301	1729418	100	+	2	ID=Rr035117.t1.mrna1.cds5;Name=Rr035117.t1;Parent=Rr035117.t1.mrna1;Target=Rr035117.t1 1663 1780 .
L3SC0000005	rubus_genome	CDS	1729530	1729981	100	+	0	ID=Rr035117.t1.mrna1.cds6;Name=Rr035117.t1;Parent=Rr035117.t1.mrna1;Target=Rr035117.t1 1211 1662 .
L3SC0000005	rubus_genome	CDS	1730351	1730636	100	+	2	ID=Rr035117.t1.mrna1.cds7;Name=Rr035117.t1;Parent=Rr035117.t1.mrna1;Target=Rr035117.t1 925 1210 .
L3SC0000005	rubus_genome	CDS	1730713	1730806	100	+	0	ID=Rr035117.t1.mrna1.cds8;Name=Rr035117.t1;Parent=Rr035117.t1.mrna1;Target=Rr035117.t1 831 924 .
L3SC0000005	rubus_genome	CDS	1730994	1731139	100	+	1	ID=Rr035117.t1.mrna1.cds9;Name=Rr035117.t1;Parent=Rr035117.t1.mrna1;Target=Rr035117.t1 685 830 .
L3SC0000005	rubus_genome	CDS	1731463	1731591	99	+	0	ID=Rr035117.t1.mrna1.cds10;Name=Rr035117.t1;Parent=Rr035117.t1.mrna1;Target=Rr035117.t1 556 684 .
L1SC0000031	rubus_genome	gene	910249	912060	.	-	.	ID=Rr035118.t1.path1;Name=Rr035118.t1
L1SC0000031	rubus_genome	mRNA	910249	912060	.	-	.	ID=Rr035118.t1.mrna1;Name=Rr035118.t1;Parent=Rr035118.t1.path1;coverage=47.6;identity=99.3;matches=1727;mismatches=13;indels=0;unknowns=0
L1SC0000031	rubus_genome	exon	911911	912060	95	-	.	ID=Rr035118.t1.mrna1.exon1;Name=Rr035118.t1;Parent=Rr035118.t1.mrna1;Target=Rr035118.t1 150 1 .
L1SC0000031	rubus_genome	exon	910249	911838	99	-	.	ID=Rr035118.t1.mrna1.exon2;Name=Rr035118.t1;Parent=Rr035118.t1.mrna1;Target=Rr035118.t1 1740 151 .
L1SC0000031	rubus_genome	CDS	910924	911106	100	-	0	ID=Rr035118.t1.mrna1.cds1;Name=Rr035118.t1;Parent=Rr035118.t1.mrna1;Target=Rr035118.t1 1065 883 .
SC0000065	rubus_genome	gene	199022	201741	.	+	.	ID=Rr035118.t1.path2;Name=Rr035118.t1
SC0000065	rubus_genome	mRNA	199022	201741	.	+	.	ID=Rr035118.t1.mrna2;Name=Rr035118.t1;Parent=Rr035118.t1.path2;coverage=43.8;identity=98.3;matches=1574;mismatches=23;indels=5;unknowns=0
SC0000065	rubus_genome	exon	199022	199380	100	+	.	ID=Rr035118.t1.mrna2.exon1;Name=Rr035118.t1;Parent=Rr035118.t1.mrna2;Target=Rr035118.t1 1741 2099 +
SC0000065	rubus_genome	exon	200078	200185	100	+	.	ID=Rr035118.t1.mrna2.exon2;Name=Rr035118.t1;Parent=Rr035118.t1.mrna2;Target=Rr035118.t1 2100 2207 +
SC0000065	rubus_genome	exon	200496	200574	100	+	.	ID=Rr035118.t1.mrna2.exon3;Name=Rr035118.t1;Parent=Rr035118.t1.mrna2;Target=Rr035118.t1 2208 2286 +
SC0000065	rubus_genome	exon	200690	201741	97	+	.	ID=Rr035118.t1.mrna2.exon4;Name=Rr035118.t1;Parent=Rr035118.t1.mrna2;Target=Rr035118.t1 2287 3341 +
L2XPSC0002011	rubus_genome	gene	85310	88330	.	+	.	ID=Rr035199.t1.path1;Name=Rr035199.t1
L2XPSC0002011	rubus_genome	mRNA	85310	88330	.	+	.	ID=Rr035199.t1.mrna1;Name=Rr035199.t1;Parent=Rr035199.t1.path1;coverage=93.7;identity=96.5;matches=1811;mismatches=47;indels=18;unknowns=0
L2XPSC0002011	rubus_genome	exon	85310	85362	84	+	.	ID=Rr035199.t1.mrna1.exon1;Name=Rr035199.t1;Parent=Rr035199.t1.mrna1;Target=Rr035199.t1 1869 1917 -
L2XPSC0002011	rubus_genome	exon	85374	85778	89	+	.	ID=Rr035199.t1.mrna1.exon2;Name=Rr035199.t1;Parent=Rr035199.t1.mrna1;Target=Rr035199.t1 1408 1820 -
L2XPSC0002011	rubus_genome	exon	86471	86664	97	+	.	ID=Rr035199.t1.mrna1.exon3;Name=Rr035199.t1;Parent=Rr035199.t1.mrna1;Target=Rr035199.t1 1214 1407 -
L2XPSC0002011	rubus_genome	exon	86802	86841	100	+	.	ID=Rr035199.t1.mrna1.exon4;Name=Rr035199.t1;Parent=Rr035199.t1.mrna1;Target=Rr035199.t1 1174 1213 -
L2XPSC0002011	rubus_genome	exon	87045	87682	99	+	.	ID=Rr035199.t1.mrna1.exon5;Name=Rr035199.t1;Parent=Rr035199.t1.mrna1;Target=Rr035199.t1 536 1173 -
L2XPSC0002011	rubus_genome	exon	87796	88330	99	+	.	ID=Rr035199.t1.mrna1.exon6;Name=Rr035199.t1;Parent=Rr035199.t1.mrna1;Target=Rr035199.t1 1 535 -
L2XPSC0002011	rubus_genome	CDS	85685	85778	92	+	0	ID=Rr035199.t1.mrna1.cds1;Name=Rr035199.t1;Parent=Rr035199.t1.mrna1;Target=Rr035199.t1 1408 1501 .
L2XPSC0002011	rubus_genome	CDS	86471	86664	97	+	1	ID=Rr035199.t1.mrna1.cds2;Name=Rr035199.t1;Parent=Rr035199.t1.mrna1;Target=Rr035199.t1 1214 1407 .
L2XPSC0002011	rubus_genome	CDS	86802	86841	100	+	0	ID=Rr035199.t1.mrna1.cds3;Name=Rr035199.t1;Parent=Rr035199.t1.mrna1;Target=Rr035199.t1 1174 1213 .
L2XPSC0002011	rubus_genome	CDS	87045	87682	99	+	1	ID=Rr035199.t1.mrna1.cds4;Name=Rr035199.t1;Parent=Rr035199.t1.mrna1;Target=Rr035199.t1 536 1173 .
L2XPSC0002011	rubus_genome	CDS	87796	88071	98	+	0	ID=Rr035199.t1.mrna1.cds5;Name=Rr035199.t1;Parent=Rr035199.t1.mrna1;Target=Rr035199.t1 260 535 .
L2XPSC0002011	rubus_genome	gene	88724	88852	.	-	.	ID=Rr035199.t1.path2;Name=Rr035199.t1
L2XPSC0002011	rubus_genome	mRNA	88724	88852	.	-	.	ID=Rr035199.t1.mrna2;Name=Rr035199.t1;Parent=Rr035199.t1.path2;coverage=6.3;identity=99.2;matches=128;mismatches=1;indels=0;unknowns=0
L2XPSC0002011	rubus_genome	exon	88724	88852	99	-	.	ID=Rr035199.t1.mrna2.exon1;Name=Rr035199.t1;Parent=Rr035199.t1.mrna2;Target=Rr035199.t1 2046 1918 .
XPSC0002020	rubus_genome	gene	56531	58516	.	-	.	ID=Rr035137.t1.path1;Name=Rr035137.t1
XPSC0002020	rubus_genome	mRNA	56531	58516	.	-	.	ID=Rr035137.t1.mrna1;Name=Rr035137.t1;Parent=Rr035137.t1.path1;coverage=99.7;identity=100.0;matches=1894;mismatches=0;indels=0;unknowns=0
XPSC0002020	rubus_genome	exon	58386	58516	100	-	.	ID=Rr035137.t1.mrna1.exon1;Name=Rr035137.t1;Parent=Rr035137.t1.mrna1;Target=Rr035137.t1 1770 1900 -
XPSC0002020	rubus_genome	exon	56531	58293	100	-	.	ID=Rr035137.t1.mrna1.exon2;Name=Rr035137.t1;Parent=Rr035137.t1.mrna1;Target=Rr035137.t1 7 1769 -
XPSC0002020	rubus_genome	CDS	57949	58284	100	-	0	ID=Rr035137.t1.mrna1.cds1;Name=Rr035137.t1;Parent=Rr035137.t1.mrna1;Target=Rr035137.t1 1425 1760 .
SC0000076	rubus_genome	gene	558964	561149	.	+	.	ID=Rr035148.t1.path1;Name=Rr035148.t1
SC0000076	rubus_genome	mRNA	558964	561149	.	+	.	ID=Rr035148.t1.mrna1;Name=Rr035148.t1;Parent=Rr035148.t1.path1;coverage=100.0;identity=99.8;matches=1761;mismatches=1;indels=3;unknowns=0
SC0000076	rubus_genome	exon	558964	559162	98	+	.	ID=Rr035148.t1.mrna1.exon1;Name=Rr035148.t1;Parent=Rr035148.t1.mrna1;Target=Rr035148.t1 1564 1765 -
SC0000076	rubus_genome	exon	559279	560025	99	+	.	ID=Rr035148.t1.mrna1.exon2;Name=Rr035148.t1;Parent=Rr035148.t1.mrna1;Target=Rr035148.t1 817 1563 -
SC0000076	rubus_genome	exon	560209	560347	100	+	.	ID=Rr035148.t1.mrna1.exon3;Name=Rr035148.t1;Parent=Rr035148.t1.mrna1;Target=Rr035148.t1 678 816 -
SC0000076	rubus_genome	exon	560473	561149	100	+	.	ID=Rr035148.t1.mrna1.exon4;Name=Rr035148.t1;Parent=Rr035148.t1.mrna1;Target=Rr035148.t1 1 677 -
SC0000076	rubus_genome	CDS	558966	559162	98	+	0	ID=Rr035148.t1.mrna1.cds1;Name=Rr035148.t1;Parent=Rr035148.t1.mrna1;Target=Rr035148.t1 1564 1763 .
SC0000076	rubus_genome	CDS	559279	560025	99	+	2	ID=Rr035148.t1.mrna1.cds2;Name=Rr035148.t1;Parent=Rr035148.t1.mrna1;Target=Rr035148.t1 817 1563 .
SC0000076	rubus_genome	CDS	560209	560347	100	+	2	ID=Rr035148.t1.mrna1.cds3;Name=Rr035148.t1;Parent=Rr035148.t1.mrna1;Target=Rr035148.t1 678 816 .
SC0000076	rubus_genome	CDS	560473	560694	100	+	0	ID=Rr035148.t1.mrna1.cds4;Name=Rr035148.t1;Parent=Rr035148.t1.mrna1;Target=Rr035148.t1 456 677 .
XFSC0000023	rubus_genome	gene	105895	111186	.	+	.	ID=Rr035174.t1.path1;Name=Rr035174.t1
XFSC0000023	rubus_genome	mRNA	105895	111186	.	+	.	ID=Rr035174.t1.mrna1;Name=Rr035174.t1;Parent=Rr035174.t1.path1;coverage=89.6;identity=99.5;matches=1637;mismatches=6;indels=2;unknowns=0
XFSC0000023	rubus_genome	exon	105895	106303	98	+	.	ID=Rr035174.t1.mrna1.exon1;Name=Rr035174.t1;Parent=Rr035174.t1.mrna1;Target=Rr035174.t1 1236 1644 -
XFSC0000023	rubus_genome	exon	106412	106480	100	+	.	ID=Rr035174.t1.mrna1.exon2;Name=Rr035174.t1;Parent=Rr035174.t1.mrna1;Target=Rr035174.t1 1167 1235 -
XFSC0000023	rubus_genome	exon	106747	106818	100	+	.	ID=Rr035174.t1.mrna1.exon3;Name=Rr035174.t1;Parent=Rr035174.t1.mrna1;Target=Rr035174.t1 1095 1166 -
XFSC0000023	rubus_genome	exon	106917	106988	100	+	.	ID=Rr035174.t1.mrna1.exon4;Name=Rr035174.t1;Parent=Rr035174.t1.mrna1;Target=Rr035174.t1 1023 1094 -
XFSC0000023	rubus_genome	exon	107124	107195	100	+	.	ID=Rr035174.t1.mrna1.exon5;Name=Rr035174.t1;Parent=Rr035174.t1.mrna1;Target=Rr035174.t1 951 1022 -
XFSC0000023	rubus_genome	exon	107404	107475	100	+	.	ID=Rr035174.t1.mrna1.exon6;Name=Rr035174.t1;Parent=Rr035174.t1.mrna1;Target=Rr035174.t1 879 950 -
XFSC0000023	rubus_genome	exon	107574	107645	100	+	.	ID=Rr035174.t1.mrna1.exon7;Name=Rr035174.t1;Parent=Rr035174.t1.mrna1;Target=Rr035174.t1 807 878 -
XFSC0000023	rubus_genome	exon	107741	107812	100	+	.	ID=Rr035174.t1.mrna1.exon8;Name=Rr035174.t1;Parent=Rr035174.t1.mrna1;Target=Rr035174.t1 735 806 -
XFSC0000023	rubus_genome	exon	107909	107980	100	+	.	ID=Rr035174.t1.mrna1.exon9;Name=Rr035174.t1;Parent=Rr035174.t1.mrna1;Target=Rr035174.t1 663 734 -
XFSC0000023	rubus_genome	exon	108718	108792	100	+	.	ID=Rr035174.t1.mrna1.exon10;Name=Rr035174.t1;Parent=Rr035174.t1.mrna1;Target=Rr035174.t1 588 662 -
XFSC0000023	rubus_genome	exon	108989	109048	100	+	.	ID=Rr035174.t1.mrna1.exon11;Name=Rr035174.t1;Parent=Rr035174.t1.mrna1;Target=Rr035174.t1 528 587 -
XFSC0000023	rubus_genome	exon	110229	110294	98	+	.	ID=Rr035174.t1.mrna1.exon12;Name=Rr035174.t1;Parent=Rr035174.t1.mrna1;Target=Rr035174.t1 462 527 -
XFSC0000023	rubus_genome	exon	110382	110417	100	+	.	ID=Rr035174.t1.mrna1.exon13;Name=Rr035174.t1;Parent=Rr035174.t1.mrna1;Target=Rr035174.t1 426 461 -
XFSC0000023	rubus_genome	exon	110576	110619	100	+	.	ID=Rr035174.t1.mrna1.exon14;Name=Rr035174.t1;Parent=Rr035174.t1.mrna1;Target=Rr035174.t1 382 425 -
XFSC0000023	rubus_genome	exon	110806	111186	100	+	.	ID=Rr035174.t1.mrna1.exon15;Name=Rr035174.t1;Parent=Rr035174.t1.mrna1;Target=Rr035174.t1 1 381 -
XFSC0000023	rubus_genome	CDS	106987	106988	100	+	0	ID=Rr035174.t1.mrna1.cds1;Name=Rr035174.t1;Parent=Rr035174.t1.mrna1;Target=Rr035174.t1 1023 1024 .
XFSC0000023	rubus_genome	CDS	107124	107195	100	+	2	ID=Rr035174.t1.mrna1.cds2;Name=Rr035174.t1;Parent=Rr035174.t1.mrna1;Target=Rr035174.t1 951 1022 .
XFSC0000023	rubus_genome	CDS	107404	107475	100	+	2	ID=Rr035174.t1.mrna1.cds3;Name=Rr035174.t1;Parent=Rr035174.t1.mrna1;Target=Rr035174.t1 879 950 .
XFSC0000023	rubus_genome	CDS	107574	107645	100	+	2	ID=Rr035174.t1.mrna1.cds4;Name=Rr035174.t1;Parent=Rr035174.t1.mrna1;Target=Rr035174.t1 807 878 .
XFSC0000023	rubus_genome	CDS	107741	107812	100	+	2	ID=Rr035174.t1.mrna1.cds5;Name=Rr035174.t1;Parent=Rr035174.t1.mrna1;Target=Rr035174.t1 735 806 .
XFSC0000023	rubus_genome	CDS	107909	107980	100	+	2	ID=Rr035174.t1.mrna1.cds6;Name=Rr035174.t1;Parent=Rr035174.t1.mrna1;Target=Rr035174.t1 663 734 .
XFSC0000023	rubus_genome	CDS	108718	108792	100	+	2	ID=Rr035174.t1.mrna1.cds7;Name=Rr035174.t1;Parent=Rr035174.t1.mrna1;Target=Rr035174.t1 588 662 .
XFSC0000023	rubus_genome	CDS	108989	109048	100	+	2	ID=Rr035174.t1.mrna1.cds8;Name=Rr035174.t1;Parent=Rr035174.t1.mrna1;Target=Rr035174.t1 528 587 .
XFSC0000023	rubus_genome	CDS	110229	110294	98	+	2	ID=Rr035174.t1.mrna1.cds9;Name=Rr035174.t1;Parent=Rr035174.t1.mrna1;Target=Rr035174.t1 462 527 .
XFSC0000023	rubus_genome	CDS	110382	110417	100	+	2	ID=Rr035174.t1.mrna1.cds10;Name=Rr035174.t1;Parent=Rr035174.t1.mrna1;Target=Rr035174.t1 426 461 .
XFSC0000023	rubus_genome	CDS	110576	110619	100	+	2	ID=Rr035174.t1.mrna1.cds11;Name=Rr035174.t1;Parent=Rr035174.t1.mrna1;Target=Rr035174.t1 382 425 .
XFSC0000023	rubus_genome	CDS	110806	111185	100	+	1	ID=Rr035174.t1.mrna1.cds12;Name=Rr035174.t1;Parent=Rr035174.t1.mrna1;Target=Rr035174.t1 2 381 .
L1SC0000005	rubus_genome	gene	499259	499448	.	+	.	ID=Rr035174.t1.path2;Name=Rr035174.t1
L1SC0000005	rubus_genome	mRNA	499259	499448	.	+	.	ID=Rr035174.t1.mrna2;Name=Rr035174.t1;Parent=Rr035174.t1.path2;coverage=10.4;identity=100.0;matches=190;mismatches=0;indels=0;unknowns=0
L1SC0000005	rubus_genome	exon	499259	499448	100	+	.	ID=Rr035174.t1.mrna2.exon1;Name=Rr035174.t1;Parent=Rr035174.t1.mrna2;Target=Rr035174.t1 1834 1645 .
XFSC0000023	rubus_genome	gene	116222	125370	.	+	.	ID=Rr035175.t1.path1;Name=Rr035175.t1
XFSC0000023	rubus_genome	mRNA	116222	125370	.	+	.	ID=Rr035175.t1.mrna1;Name=Rr035175.t1;Parent=Rr035175.t1.path1;coverage=100.0;identity=100.0;matches=1548;mismatches=0;indels=0;unknowns=0
XFSC0000023	rubus_genome	exon	116222	116615	100	+	.	ID=Rr035175.t1.mrna1.exon1;Name=Rr035175.t1;Parent=Rr035175.t1.mrna1;Target=Rr035175.t1 1155 1548 -
XFSC0000023	rubus_genome	exon	118204	118390	100	+	.	ID=Rr035175.t1.mrna1.exon2;Name=Rr035175.t1;Parent=Rr035175.t1.mrna1;Target=Rr035175.t1 968 1154 -
XFSC0000023	rubus_genome	exon	119125	119196	100	+	.	ID=Rr035175.t1.mrna1.exon3;Name=Rr035175.t1;Parent=Rr035175.t1.mrna1;Target=Rr035175.t1 896 967 -
XFSC0000023	rubus_genome	exon	119319	119387	100	+	.	ID=Rr035175.t1.mrna1.exon4;Name=Rr035175.t1;Parent=Rr035175.t1.mrna1;Target=Rr035175.t1 827 895 -
XFSC0000023	rubus_genome	exon	119599	119670	100	+	.	ID=Rr035175.t1.mrna1.exon5;Name=Rr035175.t1;Parent=Rr035175.t1.mrna1;Target=Rr035175.t1 755 826 -
XFSC0000023	rubus_genome	exon	119776	119847	100	+	.	ID=Rr035175.t1.mrna1.exon6;Name=Rr035175.t1;Parent=Rr035175.t1.mrna1;Target=Rr035175.t1 683 754 -
XFSC0000023	rubus_genome	exon	120009	120080	100	+	.	ID=Rr035175.t1.mrna1.exon7;Name=Rr035175.t1;Parent=Rr035175.t1.mrna1;Target=Rr035175.t1 611 682 -
XFSC0000023	rubus_genome	exon	120200	120271	100	+	.	ID=Rr035175.t1.mrna1.exon8;Name=Rr035175.t1;Parent=Rr035175.t1.mrna1;Target=Rr035175.t1 539 610 -
XFSC0000023	rubus_genome	exon	120356	120427	100	+	.	ID=Rr035175.t1.mrna1.exon9;Name=Rr035175.t1;Parent=Rr035175.t1.mrna1;Target=Rr035175.t1 467 538 -
XFSC0000023	rubus_genome	exon	120520	120591	100	+	.	ID=Rr035175.t1.mrna1.exon10;Name=Rr035175.t1;Parent=Rr035175.t1.mrna1;Target=Rr035175.t1 395 466 -
XFSC0000023	rubus_genome	exon	120673	120744	100	+	.	ID=Rr035175.t1.mrna1.exon11;Name=Rr035175.t1;Parent=Rr035175.t1.mrna1;Target=Rr035175.t1 323 394 -
XFSC0000023	rubus_genome	exon	120874	120945	100	+	.	ID=Rr035175.t1.mrna1.exon12;Name=Rr035175.t1;Parent=Rr035175.t1.mrna1;Target=Rr035175.t1 251 322 -
XFSC0000023	rubus_genome	exon	121423	121488	100	+	.	ID=Rr035175.t1.mrna1.exon13;Name=Rr035175.t1;Parent=Rr035175.t1.mrna1;Target=Rr035175.t1 185 250 -
XFSC0000023	rubus_genome	exon	121855	121923	100	+	.	ID=Rr035175.t1.mrna1.exon14;Name=Rr035175.t1;Parent=Rr035175.t1.mrna1;Target=Rr035175.t1 116 184 -
XFSC0000023	rubus_genome	exon	122005	122040	100	+	.	ID=Rr035175.t1.mrna1.exon15;Name=Rr035175.t1;Parent=Rr035175.t1.mrna1;Target=Rr035175.t1 80 115 -
XFSC0000023	rubus_genome	exon	122169	122209	100	+	.	ID=Rr035175.t1.mrna1.exon16;Name=Rr035175.t1;Parent=Rr035175.t1.mrna1;Target=Rr035175.t1 39 79 -
XFSC0000023	rubus_genome	exon	125333	125370	100	+	.	ID=Rr035175.t1.mrna1.exon17;Name=Rr035175.t1;Parent=Rr035175.t1.mrna1;Target=Rr035175.t1 1 38 -
XFSC0000023	rubus_genome	CDS	116513	116615	100	+	0	ID=Rr035175.t1.mrna1.cds1;Name=Rr035175.t1;Parent=Rr035175.t1.mrna1;Target=Rr035175.t1 1155 1257 .
XFSC0000023	rubus_genome	CDS	118204	118390	100	+	1	ID=Rr035175.t1.mrna1.cds2;Name=Rr035175.t1;Parent=Rr035175.t1.mrna1;Target=Rr035175.t1 968 1154 .
XFSC0000023	rubus_genome	CDS	119125	119196	100	+	2	ID=Rr035175.t1.mrna1.cds3;Name=Rr035175.t1;Parent=Rr035175.t1.mrna1;Target=Rr035175.t1 896 967 .
XFSC0000023	rubus_genome	CDS	119319	119387	100	+	2	ID=Rr035175.t1.mrna1.cds4;Name=Rr035175.t1;Parent=Rr035175.t1.mrna1;Target=Rr035175.t1 827 895 .
XFSC0000023	rubus_genome	CDS	119599	119670	100	+	2	ID=Rr035175.t1.mrna1.cds5;Name=Rr035175.t1;Parent=Rr035175.t1.mrna1;Target=Rr035175.t1 755 826 .
XFSC0000023	rubus_genome	CDS	119776	119847	100	+	2	ID=Rr035175.t1.mrna1.cds6;Name=Rr035175.t1;Parent=Rr035175.t1.mrna1;Target=Rr035175.t1 683 754 .
XFSC0000023	rubus_genome	CDS	120009	120080	100	+	2	ID=Rr035175.t1.mrna1.cds7;Name=Rr035175.t1;Parent=Rr035175.t1.mrna1;Target=Rr035175.t1 611 682 .
XFSC0000023	rubus_genome	CDS	120200	120271	100	+	2	ID=Rr035175.t1.mrna1.cds8;Name=Rr035175.t1;Parent=Rr035175.t1.mrna1;Target=Rr035175.t1 539 610 .
XFSC0000023	rubus_genome	CDS	120356	120427	100	+	2	ID=Rr035175.t1.mrna1.cds9;Name=Rr035175.t1;Parent=Rr035175.t1.mrna1;Target=Rr035175.t1 467 538 .
XFSC0000023	rubus_genome	CDS	120520	120591	100	+	2	ID=Rr035175.t1.mrna1.cds10;Name=Rr035175.t1;Parent=Rr035175.t1.mrna1;Target=Rr035175.t1 395 466 .
XFSC0000023	rubus_genome	CDS	120673	120744	100	+	2	ID=Rr035175.t1.mrna1.cds11;Name=Rr035175.t1;Parent=Rr035175.t1.mrna1;Target=Rr035175.t1 323 394 .
XFSC0000023	rubus_genome	CDS	120874	120945	100	+	2	ID=Rr035175.t1.mrna1.cds12;Name=Rr035175.t1;Parent=Rr035175.t1.mrna1;Target=Rr035175.t1 251 322 .
XFSC0000023	rubus_genome	CDS	121423	121488	100	+	2	ID=Rr035175.t1.mrna1.cds13;Name=Rr035175.t1;Parent=Rr035175.t1.mrna1;Target=Rr035175.t1 185 250 .
XFSC0000023	rubus_genome	CDS	121855	121923	100	+	2	ID=Rr035175.t1.mrna1.cds14;Name=Rr035175.t1;Parent=Rr035175.t1.mrna1;Target=Rr035175.t1 116 184 .
XFSC0000023	rubus_genome	CDS	122005	122040	100	+	2	ID=Rr035175.t1.mrna1.cds15;Name=Rr035175.t1;Parent=Rr035175.t1.mrna1;Target=Rr035175.t1 80 115 .
XFSC0000023	rubus_genome	CDS	122169	122209	100	+	2	ID=Rr035175.t1.mrna1.cds16;Name=Rr035175.t1;Parent=Rr035175.t1.mrna1;Target=Rr035175.t1 39 79 .
XFSC0000023	rubus_genome	CDS	125333	125370	100	+	1	ID=Rr035175.t1.mrna1.cds17;Name=Rr035175.t1;Parent=Rr035175.t1.mrna1;Target=Rr035175.t1 1 38 .
L1SC0000000	rubus_genome	gene	73318	75109	.	-	.	ID=Rr035180.t1.path1;Name=Rr035180.t1
L1SC0000000	rubus_genome	mRNA	73318	75109	.	-	.	ID=Rr035180.t1.mrna1;Name=Rr035180.t1;Parent=Rr035180.t1.path1;coverage=100.0;identity=99.1;matches=1781;mismatches=8;indels=9;unknowns=0
L1SC0000000	rubus_genome	exon	73318	75109	99	-	.	ID=Rr035180.t1.mrna1.exon1;Name=Rr035180.t1;Parent=Rr035180.t1.mrna1;Target=Rr035180.t1 1795 1 .
L1SC0000000	rubus_genome	CDS	73738	75108	99	-	0	ID=Rr035180.t1.mrna1.cds1;Name=Rr035180.t1;Parent=Rr035180.t1.mrna1;Target=Rr035180.t1 1372 2 .
L1SC0000016	rubus_genome	gene	1156771	1160369	.	+	.	ID=Rr035127.t1.path1;Name=Rr035127.t1
L1SC0000016	rubus_genome	mRNA	1156771	1160369	.	+	.	ID=Rr035127.t1.mrna1;Name=Rr035127.t1;Parent=Rr035127.t1.path1;coverage=100.0;identity=99.4;matches=3257;mismatches=9;indels=12;unknowns=0
L1SC0000016	rubus_genome	exon	1156771	1157305	98	+	.	ID=Rr035127.t1.mrna1.exon1;Name=Rr035127.t1;Parent=Rr035127.t1.mrna1;Target=Rr035127.t1 1 527 +
L1SC0000016	rubus_genome	exon	1157421	1157953	99	+	.	ID=Rr035127.t1.mrna1.exon2;Name=Rr035127.t1;Parent=Rr035127.t1.mrna1;Target=Rr035127.t1 528 1060 +
L1SC0000016	rubus_genome	exon	1158038	1158125	100	+	.	ID=Rr035127.t1.mrna1.exon3;Name=Rr035127.t1;Parent=Rr035127.t1.mrna1;Target=Rr035127.t1 1061 1148 +
L1SC0000016	rubus_genome	exon	1158250	1160369	99	+	.	ID=Rr035127.t1.mrna1.exon4;Name=Rr035127.t1;Parent=Rr035127.t1.mrna1;Target=Rr035127.t1 1149 3268 +
L1SC0000016	rubus_genome	CDS	1157826	1157953	99	+	0	ID=Rr035127.t1.mrna1.cds1;Name=Rr035127.t1;Parent=Rr035127.t1.mrna1;Target=Rr035127.t1 933 1060 +
L1SC0000016	rubus_genome	CDS	1158038	1158125	100	+	2	ID=Rr035127.t1.mrna1.cds2;Name=Rr035127.t1;Parent=Rr035127.t1.mrna1;Target=Rr035127.t1 1061 1148 +
L1SC0000016	rubus_genome	CDS	1158250	1158390	100	+	0	ID=Rr035127.t1.mrna1.cds3;Name=Rr035127.t1;Parent=Rr035127.t1.mrna1;Target=Rr035127.t1 1149 1289 +
L3SC0000068	rubus_genome	gene	88072	88802	.	-	.	ID=Rr035141.t1.path1;Name=Rr035141.t1
L3SC0000068	rubus_genome	mRNA	88072	88802	.	-	.	ID=Rr035141.t1.mrna1;Name=Rr035141.t1;Parent=Rr035141.t1.path1;coverage=100.0;identity=99.8;matches=548;mismatches=1;indels=0;unknowns=0
L3SC0000068	rubus_genome	exon	88427	88802	100	-	.	ID=Rr035141.t1.mrna1.exon1;Name=Rr035141.t1;Parent=Rr035141.t1.mrna1;Target=Rr035141.t1 174 549 -
L3SC0000068	rubus_genome	exon	88072	88244	99	-	.	ID=Rr035141.t1.mrna1.exon2;Name=Rr035141.t1;Parent=Rr035141.t1.mrna1;Target=Rr035141.t1 1 173 -
L3SC0000068	rubus_genome	CDS	88427	88801	100	-	0	ID=Rr035141.t1.mrna1.cds1;Name=Rr035141.t1;Parent=Rr035141.t1.mrna1;Target=Rr035141.t1 174 548 .
L3SC0000068	rubus_genome	CDS	88188	88244	98	-	0	ID=Rr035141.t1.mrna1.cds2;Name=Rr035141.t1;Parent=Rr035141.t1.mrna1;Target=Rr035141.t1 117 173 .
L1SC0000039	rubus_genome	gene	214864	218088	.	+	.	ID=Rr035165.t1.path1;Name=Rr035165.t1
L1SC0000039	rubus_genome	mRNA	214864	218088	.	+	.	ID=Rr035165.t1.mrna1;Name=Rr035165.t1;Parent=Rr035165.t1.path1;coverage=100.0;identity=98.7;matches=1320;mismatches=7;indels=11;unknowns=0
L1SC0000039	rubus_genome	exon	214864	215290	100	+	.	ID=Rr035165.t1.mrna1.exon1;Name=Rr035165.t1;Parent=Rr035165.t1.mrna1;Target=Rr035165.t1 1 427 +
L1SC0000039	rubus_genome	exon	216294	216396	100	+	.	ID=Rr035165.t1.mrna1.exon2;Name=Rr035165.t1;Parent=Rr035165.t1.mrna1;Target=Rr035165.t1 428 530 +
L1SC0000039	rubus_genome	exon	216545	216621	100	+	.	ID=Rr035165.t1.mrna1.exon3;Name=Rr035165.t1;Parent=Rr035165.t1.mrna1;Target=Rr035165.t1 531 607 +
L1SC0000039	rubus_genome	exon	217369	218088	97	+	.	ID=Rr035165.t1.mrna1.exon4;Name=Rr035165.t1;Parent=Rr035165.t1.mrna1;Target=Rr035165.t1 608 1338 +
L1SC0000039	rubus_genome	CDS	214985	215290	100	+	0	ID=Rr035165.t1.mrna1.cds1;Name=Rr035165.t1;Parent=Rr035165.t1.mrna1;Target=Rr035165.t1 122 427 +
L1SC0000039	rubus_genome	CDS	216294	216396	100	+	0	ID=Rr035165.t1.mrna1.cds2;Name=Rr035165.t1;Parent=Rr035165.t1.mrna1;Target=Rr035165.t1 428 530 +
L1SC0000039	rubus_genome	CDS	216545	216621	100	+	1	ID=Rr035165.t1.mrna1.cds3;Name=Rr035165.t1;Parent=Rr035165.t1.mrna1;Target=Rr035165.t1 531 607 +
L1SC0000039	rubus_genome	CDS	217369	217479	99	+	0	ID=Rr035165.t1.mrna1.cds4;Name=Rr035165.t1;Parent=Rr035165.t1.mrna1;Target=Rr035165.t1 608 718 +
L2XFSC0000000	rubus_genome	gene	148813	153482	.	+	.	ID=Rr035195.t1.path1;Name=Rr035195.t1
L2XFSC0000000	rubus_genome	mRNA	148813	153482	.	+	.	ID=Rr035195.t1.mrna1;Name=Rr035195.t1;Parent=Rr035195.t1.path1;coverage=99.8;identity=99.7;matches=2471;mismatches=7;indels=1;unknowns=0
L2XFSC0000000	rubus_genome	exon	148813	149247	99	+	.	ID=Rr035195.t1.mrna1.exon1;Name=Rr035195.t1;Parent=Rr035195.t1.mrna1;Target=Rr035195.t1 2050 2484 -
L2XFSC0000000	rubus_genome	exon	149813	149874	100	+	.	ID=Rr035195.t1.mrna1.exon2;Name=Rr035195.t1;Parent=Rr035195.t1.mrna1;Target=Rr035195.t1 1988 2049 -
L2XFSC0000000	rubus_genome	exon	150001	150055	100	+	.	ID=Rr035195.t1.mrna1.exon3;Name=Rr035195.t1;Parent=Rr035195.t1.mrna1;Target=Rr035195.t1 1933 1987 -
L2XFSC0000000	rubus_genome	exon	150366	150464	100	+	.	ID=Rr035195.t1.mrna1.exon4;Name=Rr035195.t1;Parent=Rr035195.t1.mrna1;Target=Rr035195.t1 1834 1932 -
L2XFSC0000000	rubus_genome	exon	150710	150796	100	+	.	ID=Rr035195.t1.mrna1.exon5;Name=Rr035195.t1;Parent=Rr035195.t1.mrna1;Target=Rr035195.t1 1747 1833 -
L2XFSC0000000	rubus_genome	exon	150982	151098	100	+	.	ID=Rr035195.t1.mrna1.exon6;Name=Rr035195.t1;Parent=Rr035195.t1.mrna1;Target=Rr035195.t1 1630 1746 -
L2XFSC0000000	rubus_genome	exon	151625	151717	100	+	.	ID=Rr035195.t1.mrna1.exon7;Name=Rr035195.t1;Parent=Rr035195.t1.mrna1;Target=Rr035195.t1 1537 1629 -
L2XFSC0000000	rubus_genome	exon	151953	153482	99	+	.	ID=Rr035195.t1.mrna1.exon8;Name=Rr035195.t1;Parent=Rr035195.t1.mrna1;Target=Rr035195.t1 6 1536 -
L2XFSC0000000	rubus_genome	CDS	149152	149247	100	+	0	ID=Rr035195.t1.mrna1.cds1;Name=Rr035195.t1;Parent=Rr035195.t1.mrna1;Target=Rr035195.t1 2050 2145 .
L2XFSC0000000	rubus_genome	CDS	149813	149874	100	+	0	ID=Rr035195.t1.mrna1.cds2;Name=Rr035195.t1;Parent=Rr035195.t1.mrna1;Target=Rr035195.t1 1988 2049 .
L2XFSC0000000	rubus_genome	CDS	150001	150055	100	+	2	ID=Rr035195.t1.mrna1.cds3;Name=Rr035195.t1;Parent=Rr035195.t1.mrna1;Target=Rr035195.t1 1933 1987 .
L2XFSC0000000	rubus_genome	CDS	150366	150464	100	+	0	ID=Rr035195.t1.mrna1.cds4;Name=Rr035195.t1;Parent=Rr035195.t1.mrna1;Target=Rr035195.t1 1834 1932 .
L2XFSC0000000	rubus_genome	CDS	150710	150796	100	+	0	ID=Rr035195.t1.mrna1.cds5;Name=Rr035195.t1;Parent=Rr035195.t1.mrna1;Target=Rr035195.t1 1747 1833 .
L2XFSC0000000	rubus_genome	CDS	150982	151098	100	+	0	ID=Rr035195.t1.mrna1.cds6;Name=Rr035195.t1;Parent=Rr035195.t1.mrna1;Target=Rr035195.t1 1630 1746 .
L2XFSC0000000	rubus_genome	CDS	151625	151717	100	+	0	ID=Rr035195.t1.mrna1.cds7;Name=Rr035195.t1;Parent=Rr035195.t1.mrna1;Target=Rr035195.t1 1537 1629 .
L2XFSC0000000	rubus_genome	CDS	151953	152081	100	+	0	ID=Rr035195.t1.mrna1.cds8;Name=Rr035195.t1;Parent=Rr035195.t1.mrna1;Target=Rr035195.t1 1408 1536 .
SC0000027	rubus_genome	gene	585213	587044	.	-	.	ID=Rr035161.t1.path1;Name=Rr035161.t1
SC0000027	rubus_genome	mRNA	585213	587044	.	-	.	ID=Rr035161.t1.mrna1;Name=Rr035161.t1;Parent=Rr035161.t1.path1;coverage=99.3;identity=99.8;matches=1829;mismatches=3;indels=0;unknowns=0
SC0000027	rubus_genome	exon	585213	587044	99	-	.	ID=Rr035161.t1.mrna1.exon1;Name=Rr035161.t1;Parent=Rr035161.t1.mrna1;Target=Rr035161.t1 1832 1 .
SC0000027	rubus_genome	CDS	585597	587042	99	-	0	ID=Rr035161.t1.mrna1.cds1;Name=Rr035161.t1;Parent=Rr035161.t1.mrna1;Target=Rr035161.t1 1448 3 .
XPSC0002048	rubus_genome	gene	32474	34607	.	-	.	ID=Rr035121.t1.path1;Name=Rr035121.t1
XPSC0002048	rubus_genome	mRNA	32474	34607	.	-	.	ID=Rr035121.t1.mrna1;Name=Rr035121.t1;Parent=Rr035121.t1.path1;coverage=99.6;identity=88.6;matches=1117;mismatches=84;indels=60;unknowns=0
XPSC0002048	rubus_genome	exon	34280	34607	82	-	.	ID=Rr035121.t1.mrna1.exon1;Name=Rr035121.t1;Parent=Rr035121.t1.mrna1;Target=Rr035121.t1 1 352 +
XPSC0002048	rubus_genome	exon	34105	34219	87	-	.	ID=Rr035121.t1.mrna1.exon2;Name=Rr035121.t1;Parent=Rr035121.t1.mrna1;Target=Rr035121.t1 353 467 +
XPSC0002048	rubus_genome	exon	33844	33996	81	-	.	ID=Rr035121.t1.mrna1.exon3;Name=Rr035121.t1;Parent=Rr035121.t1.mrna1;Target=Rr035121.t1 468 614 +
XPSC0002048	rubus_genome	exon	33660	33743	91	-	.	ID=Rr035121.t1.mrna1.exon4;Name=Rr035121.t1;Parent=Rr035121.t1.mrna1;Target=Rr035121.t1 615 698 +
XPSC0002048	rubus_genome	exon	33423	33554	93	-	.	ID=Rr035121.t1.mrna1.exon5;Name=Rr035121.t1;Parent=Rr035121.t1.mrna1;Target=Rr035121.t1 699 830 +
XPSC0002048	rubus_genome	exon	33223	33306	86	-	.	ID=Rr035121.t1.mrna1.exon6;Name=Rr035121.t1;Parent=Rr035121.t1.mrna1;Target=Rr035121.t1 831 914 +
XPSC0002048	rubus_genome	exon	32474	32798	96	-	.	ID=Rr035121.t1.mrna1.exon7;Name=Rr035121.t1;Parent=Rr035121.t1.mrna1;Target=Rr035121.t1 915 1241 +
XPSC0002048	rubus_genome	CDS	34105	34207	86	-	0	ID=Rr035121.t1.mrna1.cds1;Name=Rr035121.t1;Parent=Rr035121.t1.mrna1;Target=Rr035121.t1 365 467 +
XPSC0002048	rubus_genome	CDS	33844	33996	81	-	1	ID=Rr035121.t1.mrna1.cds2;Name=Rr035121.t1;Parent=Rr035121.t1.mrna1;Target=Rr035121.t1 468 614 +
XPSC0002048	rubus_genome	CDS	33660	33743	91	-	1	ID=Rr035121.t1.mrna1.cds3;Name=Rr035121.t1;Parent=Rr035121.t1.mrna1;Target=Rr035121.t1 615 698 +
XPSC0002048	rubus_genome	CDS	33423	33554	93	-	1	ID=Rr035121.t1.mrna1.cds4;Name=Rr035121.t1;Parent=Rr035121.t1.mrna1;Target=Rr035121.t1 699 830 +
XPSC0002048	rubus_genome	CDS	33223	33306	86	-	1	ID=Rr035121.t1.mrna1.cds5;Name=Rr035121.t1;Parent=Rr035121.t1.mrna1;Target=Rr035121.t1 831 914 +
XPSC0002048	rubus_genome	CDS	32728	32798	97	-	1	ID=Rr035121.t1.mrna1.cds6;Name=Rr035121.t1;Parent=Rr035121.t1.mrna1;Target=Rr035121.t1 915 985 +
SC0000060	rubus_genome	gene	509151	511595	.	+	.	ID=Rr035153.t1.path1;Name=Rr035153.t1
SC0000060	rubus_genome	mRNA	509151	511595	.	+	.	ID=Rr035153.t1.mrna1;Name=Rr035153.t1;Parent=Rr035153.t1.path1;coverage=99.7;identity=100.0;matches=2234;mismatches=0;indels=0;unknowns=0
SC0000060	rubus_genome	exon	509151	510634	100	+	.	ID=Rr035153.t1.mrna1.exon1;Name=Rr035153.t1;Parent=Rr035153.t1.mrna1;Target=Rr035153.t1 7 1490 +
SC0000060	rubus_genome	exon	510710	510853	100	+	.	ID=Rr035153.t1.mrna1.exon2;Name=Rr035153.t1;Parent=Rr035153.t1.mrna1;Target=Rr035153.t1 1491 1634 +
SC0000060	rubus_genome	exon	510990	511595	100	+	.	ID=Rr035153.t1.mrna1.exon3;Name=Rr035153.t1;Parent=Rr035153.t1.mrna1;Target=Rr035153.t1 1635 2240 +
SC0000060	rubus_genome	CDS	510080	510634	100	+	0	ID=Rr035153.t1.mrna1.cds1;Name=Rr035153.t1;Parent=Rr035153.t1.mrna1;Target=Rr035153.t1 936 1490 +
SC0000060	rubus_genome	CDS	510710	510853	100	+	0	ID=Rr035153.t1.mrna1.cds2;Name=Rr035153.t1;Parent=Rr035153.t1.mrna1;Target=Rr035153.t1 1491 1634 +
SC0000060	rubus_genome	CDS	510990	511307	100	+	0	ID=Rr035153.t1.mrna1.cds3;Name=Rr035153.t1;Parent=Rr035153.t1.mrna1;Target=Rr035153.t1 1635 1952 +
L1SC0000031	rubus_genome	gene	409557	412900	.	-	.	ID=Rr035158.t1.path1;Name=Rr035158.t1
L1SC0000031	rubus_genome	mRNA	409557	412900	.	-	.	ID=Rr035158.t1.mrna1;Name=Rr035158.t1;Parent=Rr035158.t1.path1;coverage=100.0;identity=99.3;matches=3321;mismatches=11;indels=12;unknowns=0
L1SC0000031	rubus_genome	exon	409557	412900	99	-	.	ID=Rr035158.t1.mrna1.exon1;Name=Rr035158.t1;Parent=Rr035158.t1.mrna1;Target=Rr035158.t1 3332 1 .
L1SC0000031	rubus_genome	CDS	409672	410044	97	-	0	ID=Rr035158.t1.mrna1.cds1;Name=Rr035158.t1;Parent=Rr035158.t1.mrna1;Target=Rr035158.t1 3217 2852 .
SC0000030	rubus_genome	gene	1496525	1498878	.	+	.	ID=Rr035115.t1.path1;Name=Rr035115.t1
SC0000030	rubus_genome	mRNA	1496525	1498878	.	+	.	ID=Rr035115.t1.mrna1;Name=Rr035115.t1;Parent=Rr035115.t1.path1;coverage=100.0;identity=96.0;matches=1501;mismatches=46;indels=16;unknowns=0
SC0000030	rubus_genome	exon	1496525	1496818	100	+	.	ID=Rr035115.t1.mrna1.exon1;Name=Rr035115.t1;Parent=Rr035115.t1.mrna1;Target=Rr035115.t1 1270 1563 -
SC0000030	rubus_genome	exon	1496905	1497000	100	+	.	ID=Rr035115.t1.mrna1.exon2;Name=Rr035115.t1;Parent=Rr035115.t1.mrna1;Target=Rr035115.t1 1174 1269 -
SC0000030	rubus_genome	exon	1497089	1498162	94	+	.	ID=Rr035115.t1.mrna1.exon3;Name=Rr035115.t1;Parent=Rr035115.t1.mrna1;Target=Rr035115.t1 84 1173 -
SC0000030	rubus_genome	exon	1498796	1498878	95	+	.	ID=Rr035115.t1.mrna1.exon4;Name=Rr035115.t1;Parent=Rr035115.t1.mrna1;Target=Rr035115.t1 1 83 -
SC0000030	rubus_genome	CDS	1497838	1498162	83	+	0	ID=Rr035115.t1.mrna1.cds1;Name=Rr035115.t1;Parent=Rr035115.t1.mrna1;Target=Rr035115.t1 84 423 .
SC0000030	rubus_genome	CDS	1498796	1498878	95	+	1	ID=Rr035115.t1.mrna1.cds2;Name=Rr035115.t1;Parent=Rr035115.t1.mrna1;Target=Rr035115.t1 1 83 .
XPSC0002128	rubus_genome	gene	16037	19248	.	+	.	ID=Rr035186.t1.path1;Name=Rr035186.t1
XPSC0002128	rubus_genome	mRNA	16037	19248	.	+	.	ID=Rr035186.t1.mrna1;Name=Rr035186.t1;Parent=Rr035186.t1.path1;coverage=100.0;identity=99.6;matches=2058;mismatches=8;indels=0;unknowns=0
XPSC0002128	rubus_genome	exon	16037	17223	99	+	.	ID=Rr035186.t1.mrna1.exon1;Name=Rr035186.t1;Parent=Rr035186.t1.mrna1;Target=Rr035186.t1 1 1187 +
XPSC0002128	rubus_genome	exon	17353	18008	99	+	.	ID=Rr035186.t1.mrna1.exon2;Name=Rr035186.t1;Parent=Rr035186.t1.mrna1;Target=Rr035186.t1 1188 1843 +
XPSC0002128	rubus_genome	exon	18316	18515	99	+	.	ID=Rr035186.t1.mrna1.exon3;Name=Rr035186.t1;Parent=Rr035186.t1.mrna1;Target=Rr035186.t1 1844 2043 +
XPSC0002128	rubus_genome	exon	19226	19248	100	+	.	ID=Rr035186.t1.mrna1.exon4;Name=Rr035186.t1;Parent=Rr035186.t1.mrna1;Target=Rr035186.t1 2044 2066 +
XPSC0002128	rubus_genome	CDS	16152	17223	99	+	0	ID=Rr035186.t1.mrna1.cds1;Name=Rr035186.t1;Parent=Rr035186.t1.mrna1;Target=Rr035186.t1 116 1187 +
XPSC0002128	rubus_genome	CDS	17353	17627	99	+	1	ID=Rr035186.t1.mrna1.cds2;Name=Rr035186.t1;Parent=Rr035186.t1.mrna1;Target=Rr035186.t1 1188 1462 +
SC0000093	rubus_genome	gene	700991	779604	.	+	.	ID=Rr035133.t1.path1;Name=Rr035133.t1
SC0000093	rubus_genome	mRNA	700991	779604	.	+	.	ID=Rr035133.t1.mrna1;Name=Rr035133.t1;Parent=Rr035133.t1.path1;coverage=76.5;identity=91.3;matches=728;mismatches=31;indels=38;unknowns=0
SC0000093	rubus_genome	exon	700991	701108	60	+	.	ID=Rr035133.t1.mrna1.exon1;Name=Rr035133.t1;Parent=Rr035133.t1.mrna1;Target=Rr035133.t1 159 63 .
SC0000093	rubus_genome	exon	701182	701719	99	+	.	ID=Rr035133.t1.mrna1.exon2;Name=Rr035133.t1;Parent=Rr035133.t1.mrna1;Target=Rr035133.t1 700 164 .
SC0000093	rubus_genome	exon	704965	704994	58	+	.	ID=Rr035133.t1.mrna1.exon3;Name=Rr035133.t1;Parent=Rr035133.t1.mrna1;Target=Rr035133.t1 725 701 .
SC0000093	rubus_genome	exon	711844	711847	100	+	.	ID=Rr035133.t1.mrna1.exon4;Name=Rr035133.t1;Parent=Rr035133.t1.mrna1;Target=Rr035133.t1 729 726 .
SC0000093	rubus_genome	exon	713519	713526	100	+	.	ID=Rr035133.t1.mrna1.exon5;Name=Rr035133.t1;Parent=Rr035133.t1.mrna1;Target=Rr035133.t1 737 730 .
SC0000093	rubus_genome	exon	721572	721574	100	+	.	ID=Rr035133.t1.mrna1.exon6;Name=Rr035133.t1;Parent=Rr035133.t1.mrna1;Target=Rr035133.t1 740 738 .
SC0000093	rubus_genome	exon	727729	727733	100	+	.	ID=Rr035133.t1.mrna1.exon7;Name=Rr035133.t1;Parent=Rr035133.t1.mrna1;Target=Rr035133.t1 745 741 .
SC0000093	rubus_genome	exon	729421	729428	100	+	.	ID=Rr035133.t1.mrna1.exon8;Name=Rr035133.t1;Parent=Rr035133.t1.mrna1;Target=Rr035133.t1 753 746 .
SC0000093	rubus_genome	exon	731452	731455	100	+	.	ID=Rr035133.t1.mrna1.exon9;Name=Rr035133.t1;Parent=Rr035133.t1.mrna1;Target=Rr035133.t1 757 754 .
SC0000093	rubus_genome	exon	734206	734207	100	+	.	ID=Rr035133.t1.mrna1.exon10;Name=Rr035133.t1;Parent=Rr035133.t1.mrna1;Target=Rr035133.t1 759 758 .
SC0000093	rubus_genome	exon	734372	734375	100	+	.	ID=Rr035133.t1.mrna1.exon11;Name=Rr035133.t1;Parent=Rr035133.t1.mrna1;Target=Rr035133.t1 763 760 .
SC0000093	rubus_genome	exon	739642	739644	100	+	.	ID=Rr035133.t1.mrna1.exon12;Name=Rr035133.t1;Parent=Rr035133.t1.mrna1;Target=Rr035133.t1 766 764 .
SC0000093	rubus_genome	exon	746174	746177	100	+	.	ID=Rr035133.t1.mrna1.exon13;Name=Rr035133.t1;Parent=Rr035133.t1.mrna1;Target=Rr035133.t1 770 767 .
SC0000093	rubus_genome	exon	749985	749990	100	+	.	ID=Rr035133.t1.mrna1.exon14;Name=Rr035133.t1;Parent=Rr035133.t1.mrna1;Target=Rr035133.t1 776 771 .
SC0000093	rubus_genome	exon	752368	752370	100	+	.	ID=Rr035133.t1.mrna1.exon15;Name=Rr035133.t1;Parent=Rr035133.t1.mrna1;Target=Rr035133.t1 779 777 .
SC0000093	rubus_genome	exon	752432	752433	100	+	.	ID=Rr035133.t1.mrna1.exon16;Name=Rr035133.t1;Parent=Rr035133.t1.mrna1;Target=Rr035133.t1 781 780 .
SC0000093	rubus_genome	exon	754783	754787	100	+	.	ID=Rr035133.t1.mrna1.exon17;Name=Rr035133.t1;Parent=Rr035133.t1.mrna1;Target=Rr035133.t1 786 782 .
SC0000093	rubus_genome	exon	757073	757074	100	+	.	ID=Rr035133.t1.mrna1.exon18;Name=Rr035133.t1;Parent=Rr035133.t1.mrna1;Target=Rr035133.t1 788 787 .
SC0000093	rubus_genome	exon	769600	769627	87	+	.	ID=Rr035133.t1.mrna1.exon19;Name=Rr035133.t1;Parent=Rr035133.t1.mrna1;Target=Rr035133.t1 819 789 .
SC0000093	rubus_genome	exon	775060	775061	100	+	.	ID=Rr035133.t1.mrna1.exon20;Name=Rr035133.t1;Parent=Rr035133.t1.mrna1;Target=Rr035133.t1 821 820 .
SC0000093	rubus_genome	exon	776520	776521	100	+	.	ID=Rr035133.t1.mrna1.exon21;Name=Rr035133.t1;Parent=Rr035133.t1.mrna1;Target=Rr035133.t1 823 822 .
SC0000093	rubus_genome	exon	777281	777286	100	+	.	ID=Rr035133.t1.mrna1.exon22;Name=Rr035133.t1;Parent=Rr035133.t1.mrna1;Target=Rr035133.t1 829 824 .
SC0000093	rubus_genome	exon	779602	779604	100	+	.	ID=Rr035133.t1.mrna1.exon23;Name=Rr035133.t1;Parent=Rr035133.t1.mrna1;Target=Rr035133.t1 832 830 .
SC0000093	rubus_genome	CDS	700992	701108	60	+	0	ID=Rr035133.t1.mrna1.cds1;Name=Rr035133.t1;Parent=Rr035133.t1.mrna1;Target=Rr035133.t1 159 64 .
SC0000093	rubus_genome	CDS	701182	701339	100	+	1	ID=Rr035133.t1.mrna1.cds2;Name=Rr035133.t1;Parent=Rr035133.t1.mrna1;Target=Rr035133.t1 321 164 .
SC0000093	rubus_genome	gene	700534	703785	.	+	.	ID=Rr035134.t1.path1;Name=Rr035134.t1
SC0000093	rubus_genome	mRNA	700534	703785	.	+	.	ID=Rr035134.t1.mrna1;Name=Rr035134.t1;Parent=Rr035134.t1.path1;coverage=100.0;identity=99.6;matches=1969;mismatches=7;indels=0;unknowns=0
SC0000093	rubus_genome	exon	700534	700685	100	+	.	ID=Rr035134.t1.mrna1.exon1;Name=Rr035134.t1;Parent=Rr035134.t1.mrna1;Target=Rr035134.t1 1 152 +
SC0000093	rubus_genome	exon	700759	700799	100	+	.	ID=Rr035134.t1.mrna1.exon2;Name=Rr035134.t1;Parent=Rr035134.t1.mrna1;Target=Rr035134.t1 153 193 +
SC0000093	rubus_genome	exon	701007	701111	100	+	.	ID=Rr035134.t1.mrna1.exon3;Name=Rr035134.t1;Parent=Rr035134.t1.mrna1;Target=Rr035134.t1 194 298 +
SC0000093	rubus_genome	exon	701193	701294	100	+	.	ID=Rr035134.t1.mrna1.exon4;Name=Rr035134.t1;Parent=Rr035134.t1.mrna1;Target=Rr035134.t1 299 400 +
SC0000093	rubus_genome	exon	701714	702874	100	+	.	ID=Rr035134.t1.mrna1.exon5;Name=Rr035134.t1;Parent=Rr035134.t1.mrna1;Target=Rr035134.t1 401 1561 +
SC0000093	rubus_genome	exon	703050	703141	98	+	.	ID=Rr035134.t1.mrna1.exon6;Name=Rr035134.t1;Parent=Rr035134.t1.mrna1;Target=Rr035134.t1 1562 1653 +
SC0000093	rubus_genome	exon	703463	703785	98	+	.	ID=Rr035134.t1.mrna1.exon7;Name=Rr035134.t1;Parent=Rr035134.t1.mrna1;Target=Rr035134.t1 1654 1976 +
SC0000093	rubus_genome	CDS	700535	700685	100	+	0	ID=Rr035134.t1.mrna1.cds1;Name=Rr035134.t1;Parent=Rr035134.t1.mrna1;Target=Rr035134.t1 2 152 +
SC0000093	rubus_genome	CDS	700759	700799	100	+	1	ID=Rr035134.t1.mrna1.cds2;Name=Rr035134.t1;Parent=Rr035134.t1.mrna1;Target=Rr035134.t1 153 193 +
SC0000093	rubus_genome	CDS	701007	701111	100	+	0	ID=Rr035134.t1.mrna1.cds3;Name=Rr035134.t1;Parent=Rr035134.t1.mrna1;Target=Rr035134.t1 194 298 +
SC0000093	rubus_genome	CDS	701193	701294	100	+	0	ID=Rr035134.t1.mrna1.cds4;Name=Rr035134.t1;Parent=Rr035134.t1.mrna1;Target=Rr035134.t1 299 400 +
SC0000093	rubus_genome	CDS	701714	701731	100	+	0	ID=Rr035134.t1.mrna1.cds5;Name=Rr035134.t1;Parent=Rr035134.t1.mrna1;Target=Rr035134.t1 401 418 +
XPSC0002018	rubus_genome	gene	226670	231532	.	+	.	ID=Rr035119.t1.path1;Name=Rr035119.t1
XPSC0002018	rubus_genome	mRNA	226670	231532	.	+	.	ID=Rr035119.t1.mrna1;Name=Rr035119.t1;Parent=Rr035119.t1.path1;coverage=82.4;identity=99.6;matches=2519;mismatches=10;indels=1;unknowns=0
XPSC0002018	rubus_genome	exon	226670	226831	98	+	.	ID=Rr035119.t1.mrna1.exon1;Name=Rr035119.t1;Parent=Rr035119.t1.mrna1;Target=Rr035119.t1 1 163 +
XPSC0002018	rubus_genome	exon	227928	228053	100	+	.	ID=Rr035119.t1.mrna1.exon2;Name=Rr035119.t1;Parent=Rr035119.t1.mrna1;Target=Rr035119.t1 164 289 +
XPSC0002018	rubus_genome	exon	228453	230417	99	+	.	ID=Rr035119.t1.mrna1.exon3;Name=Rr035119.t1;Parent=Rr035119.t1.mrna1;Target=Rr035119.t1 290 2254 +
XPSC0002018	rubus_genome	exon	231257	231532	99	+	.	ID=Rr035119.t1.mrna1.exon4;Name=Rr035119.t1;Parent=Rr035119.t1.mrna1;Target=Rr035119.t1 2255 2530 +
XPSC0002018	rubus_genome	CDS	227987	228053	100	+	0	ID=Rr035119.t1.mrna1.cds1;Name=Rr035119.t1;Parent=Rr035119.t1.mrna1;Target=Rr035119.t1 223 289 +
XPSC0002018	rubus_genome	CDS	228453	229936	99	+	1	ID=Rr035119.t1.mrna1.cds2;Name=Rr035119.t1;Parent=Rr035119.t1.mrna1;Target=Rr035119.t1 290 1773 +
L3SC0000000	rubus_genome	gene	236784	238678	.	-	.	ID=Rr035176.t1.path1;Name=Rr035176.t1
L3SC0000000	rubus_genome	mRNA	236784	238678	.	-	.	ID=Rr035176.t1.mrna1;Name=Rr035176.t1;Parent=Rr035176.t1.path1;coverage=99.3;identity=95.7;matches=1463;mismatches=25;indels=40;unknowns=0
L3SC0000000	rubus_genome	exon	238093	238678	98	-	.	ID=Rr035176.t1.mrna1.exon1;Name=Rr035176.t1;Parent=Rr035176.t1.mrna1;Target=Rr035176.t1 920 1499 -
L3SC0000000	rubus_genome	exon	237752	237977	100	-	.	ID=Rr035176.t1.mrna1.exon2;Name=Rr035176.t1;Parent=Rr035176.t1.mrna1;Target=Rr035176.t1 694 919 -
L3SC0000000	rubus_genome	exon	236784	237498	92	-	.	ID=Rr035176.t1.mrna1.exon3;Name=Rr035176.t1;Parent=Rr035176.t1.mrna1;Target=Rr035176.t1 11 693 -
L3SC0000000	rubus_genome	CDS	238093	238676	98	-	0	ID=Rr035176.t1.mrna1.cds1;Name=Rr035176.t1;Parent=Rr035176.t1.mrna1;Target=Rr035176.t1 920 1497 .
L3SC0000000	rubus_genome	CDS	237752	237977	100	-	2	ID=Rr035176.t1.mrna1.cds2;Name=Rr035176.t1;Parent=Rr035176.t1.mrna1;Target=Rr035176.t1 694 919 .
L3SC0000000	rubus_genome	CDS	237112	237498	97	-	0	ID=Rr035176.t1.mrna1.cds3;Name=Rr035176.t1;Parent=Rr035176.t1.mrna1;Target=Rr035176.t1 307 693 .
L3SC0000000	rubus_genome	gene	2009599	2011561	.	+	.	ID=Rr035177.t1.path1;Name=Rr035177.t1
L3SC0000000	rubus_genome	mRNA	2009599	2011561	.	+	.	ID=Rr035177.t1.mrna1;Name=Rr035177.t1;Parent=Rr035177.t1.path1;coverage=99.9;identity=99.9;matches=1395;mismatches=1;indels=0;unknowns=0
L3SC0000000	rubus_genome	exon	2009599	2010121	99	+	.	ID=Rr035177.t1.mrna1.exon1;Name=Rr035177.t1;Parent=Rr035177.t1.mrna1;Target=Rr035177.t1 874 1396 -
L3SC0000000	rubus_genome	exon	2010239	2010464	100	+	.	ID=Rr035177.t1.mrna1.exon2;Name=Rr035177.t1;Parent=Rr035177.t1.mrna1;Target=Rr035177.t1 648 873 -
L3SC0000000	rubus_genome	exon	2010915	2011561	100	+	.	ID=Rr035177.t1.mrna1.exon3;Name=Rr035177.t1;Parent=Rr035177.t1.mrna1;Target=Rr035177.t1 1 647 -
L3SC0000000	rubus_genome	CDS	2009754	2010121	100	+	0	ID=Rr035177.t1.mrna1.cds1;Name=Rr035177.t1;Parent=Rr035177.t1.mrna1;Target=Rr035177.t1 874 1241 .
L3SC0000000	rubus_genome	CDS	2010239	2010464	100	+	2	ID=Rr035177.t1.mrna1.cds2;Name=Rr035177.t1;Parent=Rr035177.t1.mrna1;Target=Rr035177.t1 648 873 .
L3SC0000000	rubus_genome	CDS	2010915	2011298	100	+	0	ID=Rr035177.t1.mrna1.cds3;Name=Rr035177.t1;Parent=Rr035177.t1.mrna1;Target=Rr035177.t1 264 647 .
SC0000075	rubus_genome	gene	390294	392022	.	-	.	ID=Rr035178.t1.path1;Name=Rr035178.t1
SC0000075	rubus_genome	mRNA	390294	392022	.	-	.	ID=Rr035178.t1.mrna1;Name=Rr035178.t1;Parent=Rr035178.t1.path1;coverage=98.7;identity=99.8;matches=516;mismatches=1;indels=0;unknowns=0
SC0000075	rubus_genome	exon	391951	392022	100	-	.	ID=Rr035178.t1.mrna1.exon1;Name=Rr035178.t1;Parent=Rr035178.t1.mrna1;Target=Rr035178.t1 453 524 -
SC0000075	rubus_genome	exon	391765	391862	100	-	.	ID=Rr035178.t1.mrna1.exon2;Name=Rr035178.t1;Parent=Rr035178.t1.mrna1;Target=Rr035178.t1 355 452 -
SC0000075	rubus_genome	exon	391149	391181	100	-	.	ID=Rr035178.t1.mrna1.exon3;Name=Rr035178.t1;Parent=Rr035178.t1.mrna1;Target=Rr035178.t1 322 354 -
SC0000075	rubus_genome	exon	390294	390607	99	-	.	ID=Rr035178.t1.mrna1.exon4;Name=Rr035178.t1;Parent=Rr035178.t1.mrna1;Target=Rr035178.t1 8 321 -
SC0000075	rubus_genome	CDS	391951	392021	100	-	0	ID=Rr035178.t1.mrna1.cds1;Name=Rr035178.t1;Parent=Rr035178.t1.mrna1;Target=Rr035178.t1 453 523 .
SC0000075	rubus_genome	CDS	391765	391862	100	-	2	ID=Rr035178.t1.mrna1.cds2;Name=Rr035178.t1;Parent=Rr035178.t1.mrna1;Target=Rr035178.t1 355 452 .
SC0000075	rubus_genome	CDS	391149	391181	100	-	1	ID=Rr035178.t1.mrna1.cds3;Name=Rr035178.t1;Parent=Rr035178.t1.mrna1;Target=Rr035178.t1 322 354 .
SC0000075	rubus_genome	CDS	390510	390607	100	-	1	ID=Rr035178.t1.mrna1.cds4;Name=Rr035178.t1;Parent=Rr035178.t1.mrna1;Target=Rr035178.t1 224 321 .
XPSC0002034	rubus_genome	gene	242804	244148	.	-	.	ID=Rr035183.t1.path1;Name=Rr035183.t1
XPSC0002034	rubus_genome	mRNA	242804	244148	.	-	.	ID=Rr035183.t1.mrna1;Name=Rr035183.t1;Parent=Rr035183.t1.path1;coverage=100.0;identity=99.7;matches=748;mismatches=2;indels=0;unknowns=0
XPSC0002034	rubus_genome	exon	244089	244148	100	-	.	ID=Rr035183.t1.mrna1.exon1;Name=Rr035183.t1;Parent=Rr035183.t1.mrna1;Target=Rr035183.t1 1 60 +
XPSC0002034	rubus_genome	exon	243163	243617	99	-	.	ID=Rr035183.t1.mrna1.exon2;Name=Rr035183.t1;Parent=Rr035183.t1.mrna1;Target=Rr035183.t1 61 515 +
XPSC0002034	rubus_genome	exon	242804	243038	99	-	.	ID=Rr035183.t1.mrna1.exon3;Name=Rr035183.t1;Parent=Rr035183.t1.mrna1;Target=Rr035183.t1 516 750 +
XPSC0002034	rubus_genome	CDS	243163	243243	100	-	0	ID=Rr035183.t1.mrna1.cds1;Name=Rr035183.t1;Parent=Rr035183.t1.mrna1;Target=Rr035183.t1 435 515 +
XPSC0002034	rubus_genome	CDS	242805	243038	99	-	0	ID=Rr035183.t1.mrna1.cds2;Name=Rr035183.t1;Parent=Rr035183.t1.mrna1;Target=Rr035183.t1 516 749 +
XPSC0002564	rubus_genome	gene	176	3260	.	+	.	ID=Rr035142.t1.path1;Name=Rr035142.t1
XPSC0002564	rubus_genome	mRNA	176	3260	.	+	.	ID=Rr035142.t1.mrna1;Name=Rr035142.t1;Parent=Rr035142.t1.path1;coverage=98.4;identity=98.8;matches=2946;mismatches=20;indels=15;unknowns=0
XPSC0002564	rubus_genome	exon	176	416	99	+	.	ID=Rr035142.t1.mrna1.exon1;Name=Rr035142.t1;Parent=Rr035142.t1.mrna1;Target=Rr035142.t1 48 288 +
XPSC0002564	rubus_genome	exon	536	3260	98	+	.	ID=Rr035142.t1.mrna1.exon2;Name=Rr035142.t1;Parent=Rr035142.t1.mrna1;Target=Rr035142.t1 289 3028 +
XPSC0002564	rubus_genome	CDS	177	416	99	+	0	ID=Rr035142.t1.mrna1.cds1;Name=Rr035142.t1;Parent=Rr035142.t1.mrna1;Target=Rr035142.t1 49 288 +
XPSC0002564	rubus_genome	CDS	536	649	99	+	0	ID=Rr035142.t1.mrna1.cds2;Name=Rr035142.t1;Parent=Rr035142.t1.mrna1;Target=Rr035142.t1 289 402 +
SC0000113	rubus_genome	gene	282427	284538	.	-	.	ID=Rr035192.t1.path1;Name=Rr035192.t1
SC0000113	rubus_genome	mRNA	282427	284538	.	-	.	ID=Rr035192.t1.mrna1;Name=Rr035192.t1;Parent=Rr035192.t1.path1;coverage=97.3;identity=99.6;matches=849;mismatches=3;indels=0;unknowns=0
SC0000113	rubus_genome	exon	284471	284538	100	-	.	ID=Rr035192.t1.mrna1.exon1;Name=Rr035192.t1;Parent=Rr035192.t1.mrna1;Target=Rr035192.t1 785 852 -
SC0000113	rubus_genome	exon	283744	283812	100	-	.	ID=Rr035192.t1.mrna1.exon2;Name=Rr035192.t1;Parent=Rr035192.t1.mrna1;Target=Rr035192.t1 716 784 -
SC0000113	rubus_genome	exon	283357	283455	100	-	.	ID=Rr035192.t1.mrna1.exon3;Name=Rr035192.t1;Parent=Rr035192.t1.mrna1;Target=Rr035192.t1 617 715 -
SC0000113	rubus_genome	exon	283070	283243	100	-	.	ID=Rr035192.t1.mrna1.exon4;Name=Rr035192.t1;Parent=Rr035192.t1.mrna1;Target=Rr035192.t1 443 616 -
SC0000113	rubus_genome	exon	282849	282954	100	-	.	ID=Rr035192.t1.mrna1.exon5;Name=Rr035192.t1;Parent=Rr035192.t1.mrna1;Target=Rr035192.t1 337 442 -
SC0000113	rubus_genome	exon	282427	282762	99	-	.	ID=Rr035192.t1.mrna1.exon6;Name=Rr035192.t1;Parent=Rr035192.t1.mrna1;Target=Rr035192.t1 1 336 -
SC0000113	rubus_genome	CDS	283744	283792	100	-	0	ID=Rr035192.t1.mrna1.cds1;Name=Rr035192.t1;Parent=Rr035192.t1.mrna1;Target=Rr035192.t1 716 764 .
SC0000113	rubus_genome	CDS	283357	283455	100	-	1	ID=Rr035192.t1.mrna1.cds2;Name=Rr035192.t1;Parent=Rr035192.t1.mrna1;Target=Rr035192.t1 617 715 .
SC0000113	rubus_genome	CDS	283070	283243	100	-	1	ID=Rr035192.t1.mrna1.cds3;Name=Rr035192.t1;Parent=Rr035192.t1.mrna1;Target=Rr035192.t1 443 616 .
SC0000113	rubus_genome	CDS	282849	282954	100	-	1	ID=Rr035192.t1.mrna1.cds4;Name=Rr035192.t1;Parent=Rr035192.t1.mrna1;Target=Rr035192.t1 337 442 .
SC0000113	rubus_genome	CDS	282594	282762	100	-	2	ID=Rr035192.t1.mrna1.cds5;Name=Rr035192.t1;Parent=Rr035192.t1.mrna1;Target=Rr035192.t1 168 336 .
L1SC0000005	rubus_genome	gene	1090237	1094905	.	-	.	ID=Rr035116.t1.path1;Name=Rr035116.t1
L1SC0000005	rubus_genome	mRNA	1090237	1094905	.	-	.	ID=Rr035116.t1.mrna1;Name=Rr035116.t1;Parent=Rr035116.t1.path1;coverage=99.5;identity=99.8;matches=1833;mismatches=3;indels=0;unknowns=0
L1SC0000005	rubus_genome	exon	1094185	1094905	99	-	.	ID=Rr035116.t1.mrna1.exon1;Name=Rr035116.t1;Parent=Rr035116.t1.mrna1;Target=Rr035116.t1 1 721 +
L1SC0000005	rubus_genome	exon	1093556	1093623	98	-	.	ID=Rr035116.t1.mrna1.exon2;Name=Rr035116.t1;Parent=Rr035116.t1.mrna1;Target=Rr035116.t1 722 789 +
L1SC0000005	rubus_genome	exon	1092810	1092941	100	-	.	ID=Rr035116.t1.mrna1.exon3;Name=Rr035116.t1;Parent=Rr035116.t1.mrna1;Target=Rr035116.t1 790 921 +
L1SC0000005	rubus_genome	exon	1091225	1091383	100	-	.	ID=Rr035116.t1.mrna1.exon4;Name=Rr035116.t1;Parent=Rr035116.t1.mrna1;Target=Rr035116.t1 922 1080 +
L1SC0000005	rubus_genome	exon	1090237	1090992	100	-	.	ID=Rr035116.t1.mrna1.exon5;Name=Rr035116.t1;Parent=Rr035116.t1.mrna1;Target=Rr035116.t1 1081 1836 +
L1SC0000005	rubus_genome	CDS	1094185	1094656	99	-	0	ID=Rr035116.t1.mrna1.cds1;Name=Rr035116.t1;Parent=Rr035116.t1.mrna1;Target=Rr035116.t1 250 721 +
L1SC0000005	rubus_genome	CDS	1093556	1093623	98	-	1	ID=Rr035116.t1.mrna1.cds2;Name=Rr035116.t1;Parent=Rr035116.t1.mrna1;Target=Rr035116.t1 722 789 +
L1SC0000005	rubus_genome	CDS	1092810	1092941	100	-	0	ID=Rr035116.t1.mrna1.cds3;Name=Rr035116.t1;Parent=Rr035116.t1.mrna1;Target=Rr035116.t1 790 921 +
L1SC0000005	rubus_genome	CDS	1091225	1091383	100	-	0	ID=Rr035116.t1.mrna1.cds4;Name=Rr035116.t1;Parent=Rr035116.t1.mrna1;Target=Rr035116.t1 922 1080 +
L1SC0000005	rubus_genome	CDS	1090762	1090992	100	-	0	ID=Rr035116.t1.mrna1.cds5;Name=Rr035116.t1;Parent=Rr035116.t1.mrna1;Target=Rr035116.t1 1081 1311 +
SC0000122	rubus_genome	gene	119069	120405	.	-	.	ID=Rr035191.t1.path1;Name=Rr035191.t1
SC0000122	rubus_genome	mRNA	119069	120405	.	-	.	ID=Rr035191.t1.mrna1;Name=Rr035191.t1;Parent=Rr035191.t1.path1;coverage=100.0;identity=100.0;matches=1337;mismatches=0;indels=0;unknowns=0
SC0000122	rubus_genome	exon	119069	120405	100	-	.	ID=Rr035191.t1.mrna1.exon1;Name=Rr035191.t1;Parent=Rr035191.t1.mrna1;Target=Rr035191.t1 1337 1 .
SC0000122	rubus_genome	CDS	120091	120405	100	-	0	ID=Rr035191.t1.mrna1.cds1;Name=Rr035191.t1;Parent=Rr035191.t1.mrna1;Target=Rr035191.t1 315 1 .
SC0000183	rubus_genome	gene	68671	72017	.	-	.	ID=Rr035167.t1.path1;Name=Rr035167.t1
SC0000183	rubus_genome	mRNA	68671	72017	.	-	.	ID=Rr035167.t1.mrna1;Name=Rr035167.t1;Parent=Rr035167.t1.path1;coverage=100.0;identity=99.8;matches=2311;mismatches=4;indels=0;unknowns=0
SC0000183	rubus_genome	exon	71742	72017	99	-	.	ID=Rr035167.t1.mrna1.exon1;Name=Rr035167.t1;Parent=Rr035167.t1.mrna1;Target=Rr035167.t1 2040 2315 -
SC0000183	rubus_genome	exon	70262	71599	99	-	.	ID=Rr035167.t1.mrna1.exon2;Name=Rr035167.t1;Parent=Rr035167.t1.mrna1;Target=Rr035167.t1 702 2039 -
SC0000183	rubus_genome	exon	69930	70108	100	-	.	ID=Rr035167.t1.mrna1.exon3;Name=Rr035167.t1;Parent=Rr035167.t1.mrna1;Target=Rr035167.t1 523 701 -
SC0000183	rubus_genome	exon	69744	69818	98	-	.	ID=Rr035167.t1.mrna1.exon4;Name=Rr035167.t1;Parent=Rr035167.t1.mrna1;Target=Rr035167.t1 448 522 -
SC0000183	rubus_genome	exon	68671	69117	99	-	.	ID=Rr035167.t1.mrna1.exon5;Name=Rr035167.t1;Parent=Rr035167.t1.mrna1;Target=Rr035167.t1 1 447 -
SC0000183	rubus_genome	CDS	70262	71109	99	-	0	ID=Rr035167.t1.mrna1.cds1;Name=Rr035167.t1;Parent=Rr035167.t1.mrna1;Target=Rr035167.t1 702 1549 .
SC0000183	rubus_genome	CDS	69930	70108	100	-	2	ID=Rr035167.t1.mrna1.cds2;Name=Rr035167.t1;Parent=Rr035167.t1.mrna1;Target=Rr035167.t1 523 701 .
SC0000183	rubus_genome	CDS	69744	69818	98	-	1	ID=Rr035167.t1.mrna1.cds3;Name=Rr035167.t1;Parent=Rr035167.t1.mrna1;Target=Rr035167.t1 448 522 .
SC0000183	rubus_genome	CDS	68930	69117	99	-	1	ID=Rr035167.t1.mrna1.cds4;Name=Rr035167.t1;Parent=Rr035167.t1.mrna1;Target=Rr035167.t1 260 447 .
XPSC0002022	rubus_genome	gene	651030	679127	.	-	.	ID=Rr035128.t1.path1;Name=Rr035128.t1
XPSC0002022	rubus_genome	mRNA	651030	679127	.	-	.	ID=Rr035128.t1.mrna1;Name=Rr035128.t1;Parent=Rr035128.t1.path1;coverage=100.0;identity=99.9;matches=2768;mismatches=4;indels=0;unknowns=0
XPSC0002022	rubus_genome	exon	679024	679127	99	-	.	ID=Rr035128.t1.mrna1.exon1;Name=Rr035128.t1;Parent=Rr035128.t1.mrna1;Target=Rr035128.t1 2669 2772 -
XPSC0002022	rubus_genome	exon	656047	656266	100	-	.	ID=Rr035128.t1.mrna1.exon2;Name=Rr035128.t1;Parent=Rr035128.t1.mrna1;Target=Rr035128.t1 2449 2668 -
XPSC0002022	rubus_genome	exon	655886	655948	100	-	.	ID=Rr035128.t1.mrna1.exon3;Name=Rr035128.t1;Parent=Rr035128.t1.mrna1;Target=Rr035128.t1 2386 2448 -
XPSC0002022	rubus_genome	exon	655239	655685	100	-	.	ID=Rr035128.t1.mrna1.exon4;Name=Rr035128.t1;Parent=Rr035128.t1.mrna1;Target=Rr035128.t1 1939 2385 -
XPSC0002022	rubus_genome	exon	655021	655092	100	-	.	ID=Rr035128.t1.mrna1.exon5;Name=Rr035128.t1;Parent=Rr035128.t1.mrna1;Target=Rr035128.t1 1867 1938 -
XPSC0002022	rubus_genome	exon	654421	654546	100	-	.	ID=Rr035128.t1.mrna1.exon6;Name=Rr035128.t1;Parent=Rr035128.t1.mrna1;Target=Rr035128.t1 1741 1866 -
XPSC0002022	rubus_genome	exon	654098	654310	100	-	.	ID=Rr035128.t1.mrna1.exon7;Name=Rr035128.t1;Parent=Rr035128.t1.mrna1;Target=Rr035128.t1 1528 1740 -
XPSC0002022	rubus_genome	exon	653624	653671	100	-	.	ID=Rr035128.t1.mrna1.exon8;Name=Rr035128.t1;Parent=Rr035128.t1.mrna1;Target=Rr035128.t1 1480 1527 -
XPSC0002022	rubus_genome	exon	653381	653536	99	-	.	ID=Rr035128.t1.mrna1.exon9;Name=Rr035128.t1;Parent=Rr035128.t1.mrna1;Target=Rr035128.t1 1324 1479 -
XPSC0002022	rubus_genome	exon	652972	653133	100	-	.	ID=Rr035128.t1.mrna1.exon10;Name=Rr035128.t1;Parent=Rr035128.t1.mrna1;Target=Rr035128.t1 1162 1323 -
XPSC0002022	rubus_genome	exon	652556	652649	100	-	.	ID=Rr035128.t1.mrna1.exon11;Name=Rr035128.t1;Parent=Rr035128.t1.mrna1;Target=Rr035128.t1 1068 1161 -
XPSC0002022	rubus_genome	exon	652358	652476	100	-	.	ID=Rr035128.t1.mrna1.exon12;Name=Rr035128.t1;Parent=Rr035128.t1.mrna1;Target=Rr035128.t1 949 1067 -
XPSC0002022	rubus_genome	exon	652205	652249	100	-	.	ID=Rr035128.t1.mrna1.exon13;Name=Rr035128.t1;Parent=Rr035128.t1.mrna1;Target=Rr035128.t1 904 948 -
XPSC0002022	rubus_genome	exon	651716	652028	100	-	.	ID=Rr035128.t1.mrna1.exon14;Name=Rr035128.t1;Parent=Rr035128.t1.mrna1;Target=Rr035128.t1 591 903 -
XPSC0002022	rubus_genome	exon	651030	651619	99	-	.	ID=Rr035128.t1.mrna1.exon15;Name=Rr035128.t1;Parent=Rr035128.t1.mrna1;Target=Rr035128.t1 1 590 -
XPSC0002022	rubus_genome	CDS	679024	679127	99	-	0	ID=Rr035128.t1.mrna1.cds1;Name=Rr035128.t1;Parent=Rr035128.t1.mrna1;Target=Rr035128.t1 2669 2772 .
XPSC0002022	rubus_genome	CDS	656047	656266	100	-	2	ID=Rr035128.t1.mrna1.cds2;Name=Rr035128.t1;Parent=Rr035128.t1.mrna1;Target=Rr035128.t1 2449 2668 .
XPSC0002022	rubus_genome	CDS	655886	655948	100	-	0	ID=Rr035128.t1.mrna1.cds3;Name=Rr035128.t1;Parent=Rr035128.t1.mrna1;Target=Rr035128.t1 2386 2448 .
XPSC0002022	rubus_genome	CDS	655239	655685	100	-	0	ID=Rr035128.t1.mrna1.cds4;Name=Rr035128.t1;Parent=Rr035128.t1.mrna1;Target=Rr035128.t1 1939 2385 .
XPSC0002022	rubus_genome	CDS	655021	655092	100	-	0	ID=Rr035128.t1.mrna1.cds5;Name=Rr035128.t1;Parent=Rr035128.t1.mrna1;Target=Rr035128.t1 1867 1938 .
XPSC0002022	rubus_genome	CDS	654421	654546	100	-	0	ID=Rr035128.t1.mrna1.cds6;Name=Rr035128.t1;Parent=Rr035128.t1.mrna1;Target=Rr035128.t1 1741 1866 .
XPSC0002022	rubus_genome	CDS	654098	654310	100	-	0	ID=Rr035128.t1.mrna1.cds7;Name=Rr035128.t1;Parent=Rr035128.t1.mrna1;Target=Rr035128.t1 1528 1740 .
XPSC0002022	rubus_genome	CDS	653624	653671	100	-	0	ID=Rr035128.t1.mrna1.cds8;Name=Rr035128.t1;Parent=Rr035128.t1.mrna1;Target=Rr035128.t1 1480 1527 .
XPSC0002022	rubus_genome	CDS	653381	653536	99	-	0	ID=Rr035128.t1.mrna1.cds9;Name=Rr035128.t1;Parent=Rr035128.t1.mrna1;Target=Rr035128.t1 1324 1479 .
XPSC0002022	rubus_genome	CDS	652972	653133	100	-	0	ID=Rr035128.t1.mrna1.cds10;Name=Rr035128.t1;Parent=Rr035128.t1.mrna1;Target=Rr035128.t1 1162 1323 .
XPSC0002022	rubus_genome	CDS	652556	652649	100	-	0	ID=Rr035128.t1.mrna1.cds11;Name=Rr035128.t1;Parent=Rr035128.t1.mrna1;Target=Rr035128.t1 1068 1161 .
XPSC0002022	rubus_genome	CDS	652358	652476	100	-	1	ID=Rr035128.t1.mrna1.cds12;Name=Rr035128.t1;Parent=Rr035128.t1.mrna1;Target=Rr035128.t1 949 1067 .
XPSC0002022	rubus_genome	CDS	652205	652249	100	-	0	ID=Rr035128.t1.mrna1.cds13;Name=Rr035128.t1;Parent=Rr035128.t1.mrna1;Target=Rr035128.t1 904 948 .
XPSC0002022	rubus_genome	CDS	651795	652028	100	-	0	ID=Rr035128.t1.mrna1.cds14;Name=Rr035128.t1;Parent=Rr035128.t1.mrna1;Target=Rr035128.t1 670 903 .
XFSC0000033	rubus_genome	gene	182820	185307	.	-	.	ID=Rr035124.t1.path1;Name=Rr035124.t1
XFSC0000033	rubus_genome	mRNA	182820	185307	.	-	.	ID=Rr035124.t1.mrna1;Name=Rr035124.t1;Parent=Rr035124.t1.path1;coverage=99.9;identity=99.7;matches=2377;mismatches=7;indels=1;unknowns=0
XFSC0000033	rubus_genome	exon	184931	185307	99	-	.	ID=Rr035124.t1.mrna1.exon1;Name=Rr035124.t1;Parent=Rr035124.t1.mrna1;Target=Rr035124.t1 4 380 +
XFSC0000033	rubus_genome	exon	182820	184827	99	-	.	ID=Rr035124.t1.mrna1.exon2;Name=Rr035124.t1;Parent=Rr035124.t1.mrna1;Target=Rr035124.t1 381 2387 +
XFSC0000033	rubus_genome	CDS	183962	184435	99	-	0	ID=Rr035124.t1.mrna1.cds1;Name=Rr035124.t1;Parent=Rr035124.t1.mrna1;Target=Rr035124.t1 772 1245 +
SC0000024	rubus_genome	gene	86633	88331	.	+	.	ID=Rr035173.t1.path1;Name=Rr035173.t1
SC0000024	rubus_genome	mRNA	86633	88331	.	+	.	ID=Rr035173.t1.mrna1;Name=Rr035173.t1;Parent=Rr035173.t1.path1;coverage=99.7;identity=90.6;matches=798;mismatches=74;indels=9;unknowns=0
SC0000024	rubus_genome	exon	86633	86919	92	+	.	ID=Rr035173.t1.mrna1.exon1;Name=Rr035173.t1;Parent=Rr035173.t1.mrna1;Target=Rr035173.t1 596 879 -
SC0000024	rubus_genome	exon	87744	88331	89	+	.	ID=Rr035173.t1.mrna1.exon2;Name=Rr035173.t1;Parent=Rr035173.t1.mrna1;Target=Rr035173.t1 2 595 -
SC0000024	rubus_genome	CDS	86834	86919	100	+	0	ID=Rr035173.t1.mrna1.cds1;Name=Rr035173.t1;Parent=Rr035173.t1.mrna1;Target=Rr035173.t1 596 681 .
SC0000024	rubus_genome	CDS	87744	88059	97	+	2	ID=Rr035173.t1.mrna1.cds2;Name=Rr035173.t1;Parent=Rr035173.t1.mrna1;Target=Rr035173.t1 280 595 .
L2SC0000020	rubus_genome	gene	1026757	1027833	.	-	.	ID=Rr035155.t1.path1;Name=Rr035155.t1
L2SC0000020	rubus_genome	mRNA	1026757	1027833	.	-	.	ID=Rr035155.t1.mrna1;Name=Rr035155.t1;Parent=Rr035155.t1.path1;coverage=99.8;identity=99.9;matches=898;mismatches=0;indels=1;unknowns=0
L2SC0000020	rubus_genome	exon	1027429	1027833	100	-	.	ID=Rr035155.t1.mrna1.exon1;Name=Rr035155.t1;Parent=Rr035155.t1.mrna1;Target=Rr035155.t1 3 407 +
L2SC0000020	rubus_genome	exon	1027253	1027344	100	-	.	ID=Rr035155.t1.mrna1.exon2;Name=Rr035155.t1;Parent=Rr035155.t1.mrna1;Target=Rr035155.t1 408 499 +
L2SC0000020	rubus_genome	exon	1026757	1027157	99	-	.	ID=Rr035155.t1.mrna1.exon3;Name=Rr035155.t1;Parent=Rr035155.t1.mrna1;Target=Rr035155.t1 500 901 +
L2SC0000020	rubus_genome	CDS	1027429	1027793	100	-	0	ID=Rr035155.t1.mrna1.cds1;Name=Rr035155.t1;Parent=Rr035155.t1.mrna1;Target=Rr035155.t1 43 407 +
L2SC0000020	rubus_genome	CDS	1027253	1027344	100	-	2	ID=Rr035155.t1.mrna1.cds2;Name=Rr035155.t1;Parent=Rr035155.t1.mrna1;Target=Rr035155.t1 408 499 +
L2SC0000020	rubus_genome	CDS	1026913	1027157	100	-	1	ID=Rr035155.t1.mrna1.cds3;Name=Rr035155.t1;Parent=Rr035155.t1.mrna1;Target=Rr035155.t1 500 744 +
L3SC0000019	rubus_genome	gene	591032	593749	.	+	.	ID=Rr035198.t1.path1;Name=Rr035198.t1
L3SC0000019	rubus_genome	mRNA	591032	593749	.	+	.	ID=Rr035198.t1.mrna1;Name=Rr035198.t1;Parent=Rr035198.t1.path1;coverage=100.0;identity=99.7;matches=1235;mismatches=4;indels=0;unknowns=0
L3SC0000019	rubus_genome	exon	591032	591317	99	+	.	ID=Rr035198.t1.mrna1.exon1;Name=Rr035198.t1;Parent=Rr035198.t1.mrna1;Target=Rr035198.t1 954 1239 -
L3SC0000019	rubus_genome	exon	591407	591446	100	+	.	ID=Rr035198.t1.mrna1.exon2;Name=Rr035198.t1;Parent=Rr035198.t1.mrna1;Target=Rr035198.t1 914 953 -
L3SC0000019	rubus_genome	exon	591568	591609	100	+	.	ID=Rr035198.t1.mrna1.exon3;Name=Rr035198.t1;Parent=Rr035198.t1.mrna1;Target=Rr035198.t1 872 913 -
L3SC0000019	rubus_genome	exon	591833	592207	99	+	.	ID=Rr035198.t1.mrna1.exon4;Name=Rr035198.t1;Parent=Rr035198.t1.mrna1;Target=Rr035198.t1 497 871 -
L3SC0000019	rubus_genome	exon	592855	592910	100	+	.	ID=Rr035198.t1.mrna1.exon5;Name=Rr035198.t1;Parent=Rr035198.t1.mrna1;Target=Rr035198.t1 441 496 -
L3SC0000019	rubus_genome	exon	593310	593749	100	+	.	ID=Rr035198.t1.mrna1.exon6;Name=Rr035198.t1;Parent=Rr035198.t1.mrna1;Target=Rr035198.t1 1 440 -
L3SC0000019	rubus_genome	CDS	591069	591317	99	+	0	ID=Rr035198.t1.mrna1.cds1;Name=Rr035198.t1;Parent=Rr035198.t1.mrna1;Target=Rr035198.t1 954 1202 .
L3SC0000019	rubus_genome	CDS	591407	591446	100	+	0	ID=Rr035198.t1.mrna1.cds2;Name=Rr035198.t1;Parent=Rr035198.t1.mrna1;Target=Rr035198.t1 914 953 .
L3SC0000019	rubus_genome	CDS	591568	591609	100	+	1	ID=Rr035198.t1.mrna1.cds3;Name=Rr035198.t1;Parent=Rr035198.t1.mrna1;Target=Rr035198.t1 872 913 .
L3SC0000019	rubus_genome	CDS	591833	592207	99	+	1	ID=Rr035198.t1.mrna1.cds4;Name=Rr035198.t1;Parent=Rr035198.t1.mrna1;Target=Rr035198.t1 497 871 .
L3SC0000019	rubus_genome	CDS	592855	592910	100	+	1	ID=Rr035198.t1.mrna1.cds5;Name=Rr035198.t1;Parent=Rr035198.t1.mrna1;Target=Rr035198.t1 441 496 .
L3SC0000019	rubus_genome	CDS	593310	593462	100	+	0	ID=Rr035198.t1.mrna1.cds6;Name=Rr035198.t1;Parent=Rr035198.t1.mrna1;Target=Rr035198.t1 288 440 .
XPSC0002021	rubus_genome	gene	38405	38671	.	+	.	ID=Rr035152.t1.path1;Name=Rr035152.t1
XPSC0002021	rubus_genome	mRNA	38405	38671	.	+	.	ID=Rr035152.t1.mrna1;Name=Rr035152.t1;Parent=Rr035152.t1.path1;coverage=80.4;identity=100.0;matches=267;mismatches=0;indels=0;unknowns=0
XPSC0002021	rubus_genome	exon	38405	38671	100	+	.	ID=Rr035152.t1.mrna1.exon1;Name=Rr035152.t1;Parent=Rr035152.t1.mrna1;Target=Rr035152.t1 267 1 .
XPSC0002021	rubus_genome	CDS	38589	38666	100	+	0	ID=Rr035152.t1.mrna1.cds1;Name=Rr035152.t1;Parent=Rr035152.t1.mrna1;Target=Rr035152.t1 262 185 .
SC0000035	rubus_genome	gene	559118	559182	.	+	.	ID=Rr035152.t1.path2;Name=Rr035152.t1
SC0000035	rubus_genome	mRNA	559118	559182	.	+	.	ID=Rr035152.t1.mrna2;Name=Rr035152.t1;Parent=Rr035152.t1.path2;coverage=19.6;identity=100.0;matches=65;mismatches=0;indels=0;unknowns=0
SC0000035	rubus_genome	exon	559118	559182	100	+	.	ID=Rr035152.t1.mrna2.exon1;Name=Rr035152.t1;Parent=Rr035152.t1.mrna2;Target=Rr035152.t1 332 268 .
L2SC0000009	rubus_genome	gene	1566156	1573482	.	-	.	ID=Rr035179.t1.path1;Name=Rr035179.t1
L2SC0000009	rubus_genome	mRNA	1566156	1573482	.	-	.	ID=Rr035179.t1.mrna1;Name=Rr035179.t1;Parent=Rr035179.t1.path1;coverage=100.0;identity=100.0;matches=4816;mismatches=1;indels=1;unknowns=0
L2SC0000009	rubus_genome	exon	1572994	1573482	100	-	.	ID=Rr035179.t1.mrna1.exon1;Name=Rr035179.t1;Parent=Rr035179.t1.mrna1;Target=Rr035179.t1 4332 4820 -
L2SC0000009	rubus_genome	exon	1572837	1572894	98	-	.	ID=Rr035179.t1.mrna1.exon2;Name=Rr035179.t1;Parent=Rr035179.t1.mrna1;Target=Rr035179.t1 4274 4331 -
L2SC0000009	rubus_genome	exon	1572430	1572515	100	-	.	ID=Rr035179.t1.mrna1.exon3;Name=Rr035179.t1;Parent=Rr035179.t1.mrna1;Target=Rr035179.t1 4188 4273 -
L2SC0000009	rubus_genome	exon	1572310	1572357	100	-	.	ID=Rr035179.t1.mrna1.exon4;Name=Rr035179.t1;Parent=Rr035179.t1.mrna1;Target=Rr035179.t1 4140 4187 -
L2SC0000009	rubus_genome	exon	1571912	1571968	100	-	.	ID=Rr035179.t1.mrna1.exon5;Name=Rr035179.t1;Parent=Rr035179.t1.mrna1;Target=Rr035179.t1 4083 4139 -
L2SC0000009	rubus_genome	exon	1571353	1571455	100	-	.	ID=Rr035179.t1.mrna1.exon6;Name=Rr035179.t1;Parent=Rr035179.t1.mrna1;Target=Rr035179.t1 3980 4082 -
L2SC0000009	rubus_genome	exon	1570922	1571232	100	-	.	ID=Rr035179.t1.mrna1.exon7;Name=Rr035179.t1;Parent=Rr035179.t1.mrna1;Target=Rr035179.t1 3669 3979 -
L2SC0000009	rubus_genome	exon	1570447	1570825	100	-	.	ID=Rr035179.t1.mrna1.exon8;Name=Rr035179.t1;Parent=Rr035179.t1.mrna1;Target=Rr035179.t1 3290 3668 -
L2SC0000009	rubus_genome	exon	1570203	1570328	100	-	.	ID=Rr035179.t1.mrna1.exon9;Name=Rr035179.t1;Parent=Rr035179.t1.mrna1;Target=Rr035179.t1 3164 3289 -
L2SC0000009	rubus_genome	exon	1569805	1570003	100	-	.	ID=Rr035179.t1.mrna1.exon10;Name=Rr035179.t1;Parent=Rr035179.t1.mrna1;Target=Rr035179.t1 2965 3163 -
L2SC0000009	rubus_genome	exon	1569650	1569710	100	-	.	ID=Rr035179.t1.mrna1.exon11;Name=Rr035179.t1;Parent=Rr035179.t1.mrna1;Target=Rr035179.t1 2904 2964 -
L2SC0000009	rubus_genome	exon	1566950	1569140	99	-	.	ID=Rr035179.t1.mrna1.exon12;Name=Rr035179.t1;Parent=Rr035179.t1.mrna1;Target=Rr035179.t1 712 2903 -
L2SC0000009	rubus_genome	exon	1566156	1566864	100	-	.	ID=Rr035179.t1.mrna1.exon13;Name=Rr035179.t1;Parent=Rr035179.t1.mrna1;Target=Rr035179.t1 3 711 -
L2SC0000009	rubus_genome	CDS	1572994	1573482	100	-	0	ID=Rr035179.t1.mrna1.cds1;Name=Rr035179.t1;Parent=Rr035179.t1.mrna1;Target=Rr035179.t1 4332 4820 .
L2SC0000009	rubus_genome	CDS	1572837	1572894	98	-	0	ID=Rr035179.t1.mrna1.cds2;Name=Rr035179.t1;Parent=Rr035179.t1.mrna1;Target=Rr035179.t1 4274 4331 .
L2SC0000009	rubus_genome	CDS	1572430	1572515	100	-	1	ID=Rr035179.t1.mrna1.cds3;Name=Rr035179.t1;Parent=Rr035179.t1.mrna1;Target=Rr035179.t1 4188 4273 .
L2SC0000009	rubus_genome	CDS	1572310	1572357	100	-	0	ID=Rr035179.t1.mrna1.cds4;Name=Rr035179.t1;Parent=Rr035179.t1.mrna1;Target=Rr035179.t1 4140 4187 .
L2SC0000009	rubus_genome	CDS	1571912	1571968	100	-	0	ID=Rr035179.t1.mrna1.cds5;Name=Rr035179.t1;Parent=Rr035179.t1.mrna1;Target=Rr035179.t1 4083 4139 .
L2SC0000009	rubus_genome	CDS	1571353	1571455	100	-	0	ID=Rr035179.t1.mrna1.cds6;Name=Rr035179.t1;Parent=Rr035179.t1.mrna1;Target=Rr035179.t1 3980 4082 .
L2SC0000009	rubus_genome	CDS	1570922	1571232	100	-	1	ID=Rr035179.t1.mrna1.cds7;Name=Rr035179.t1;Parent=Rr035179.t1.mrna1;Target=Rr035179.t1 3669 3979 .
L2SC0000009	rubus_genome	CDS	1570447	1570825	100	-	0	ID=Rr035179.t1.mrna1.cds8;Name=Rr035179.t1;Parent=Rr035179.t1.mrna1;Target=Rr035179.t1 3290 3668 .
L2SC0000009	rubus_genome	CDS	1570203	1570328	100	-	1	ID=Rr035179.t1.mrna1.cds9;Name=Rr035179.t1;Parent=Rr035179.t1.mrna1;Target=Rr035179.t1 3164 3289 .
L2SC0000009	rubus_genome	CDS	1569805	1570003	100	-	1	ID=Rr035179.t1.mrna1.cds10;Name=Rr035179.t1;Parent=Rr035179.t1.mrna1;Target=Rr035179.t1 2965 3163 .
L2SC0000009	rubus_genome	CDS	1569650	1569710	100	-	2	ID=Rr035179.t1.mrna1.cds11;Name=Rr035179.t1;Parent=Rr035179.t1.mrna1;Target=Rr035179.t1 2904 2964 .
L2SC0000009	rubus_genome	CDS	1568946	1569140	100	-	0	ID=Rr035179.t1.mrna1.cds12;Name=Rr035179.t1;Parent=Rr035179.t1.mrna1;Target=Rr035179.t1 2709 2903 .
L1SC0000022	rubus_genome	gene	122442	126168	.	-	.	ID=Rr035188.t1.path1;Name=Rr035188.t1
L1SC0000022	rubus_genome	mRNA	122442	126168	.	-	.	ID=Rr035188.t1.mrna1;Name=Rr035188.t1;Parent=Rr035188.t1.path1;coverage=100.0;identity=100.0;matches=2578;mismatches=1;indels=0;unknowns=0
L1SC0000022	rubus_genome	exon	125506	126168	100	-	.	ID=Rr035188.t1.mrna1.exon1;Name=Rr035188.t1;Parent=Rr035188.t1.mrna1;Target=Rr035188.t1 1 663 +
L1SC0000022	rubus_genome	exon	125334	125410	100	-	.	ID=Rr035188.t1.mrna1.exon2;Name=Rr035188.t1;Parent=Rr035188.t1.mrna1;Target=Rr035188.t1 664 740 +
L1SC0000022	rubus_genome	exon	125152	125232	100	-	.	ID=Rr035188.t1.mrna1.exon3;Name=Rr035188.t1;Parent=Rr035188.t1.mrna1;Target=Rr035188.t1 741 821 +
L1SC0000022	rubus_genome	exon	124925	125056	100	-	.	ID=Rr035188.t1.mrna1.exon4;Name=Rr035188.t1;Parent=Rr035188.t1.mrna1;Target=Rr035188.t1 822 953 +
L1SC0000022	rubus_genome	exon	124736	124822	100	-	.	ID=Rr035188.t1.mrna1.exon5;Name=Rr035188.t1;Parent=Rr035188.t1.mrna1;Target=Rr035188.t1 954 1040 +
L1SC0000022	rubus_genome	exon	124427	124480	100	-	.	ID=Rr035188.t1.mrna1.exon6;Name=Rr035188.t1;Parent=Rr035188.t1.mrna1;Target=Rr035188.t1 1041 1094 +
L1SC0000022	rubus_genome	exon	124143	124233	100	-	.	ID=Rr035188.t1.mrna1.exon7;Name=Rr035188.t1;Parent=Rr035188.t1.mrna1;Target=Rr035188.t1 1095 1185 +
L1SC0000022	rubus_genome	exon	123985	124055	100	-	.	ID=Rr035188.t1.mrna1.exon8;Name=Rr035188.t1;Parent=Rr035188.t1.mrna1;Target=Rr035188.t1 1186 1256 +
L1SC0000022	rubus_genome	exon	123833	123902	100	-	.	ID=Rr035188.t1.mrna1.exon9;Name=Rr035188.t1;Parent=Rr035188.t1.mrna1;Target=Rr035188.t1 1257 1326 +
L1SC0000022	rubus_genome	exon	122442	123694	99	-	.	ID=Rr035188.t1.mrna1.exon10;Name=Rr035188.t1;Parent=Rr035188.t1.mrna1;Target=Rr035188.t1 1327 2579 +
L1SC0000022	rubus_genome	CDS	125506	125911	100	-	0	ID=Rr035188.t1.mrna1.cds1;Name=Rr035188.t1;Parent=Rr035188.t1.mrna1;Target=Rr035188.t1 258 663 +
L1SC0000022	rubus_genome	CDS	125334	125410	100	-	1	ID=Rr035188.t1.mrna1.cds2;Name=Rr035188.t1;Parent=Rr035188.t1.mrna1;Target=Rr035188.t1 664 740 +
L1SC0000022	rubus_genome	CDS	125152	125232	100	-	0	ID=Rr035188.t1.mrna1.cds3;Name=Rr035188.t1;Parent=Rr035188.t1.mrna1;Target=Rr035188.t1 741 821 +
L1SC0000022	rubus_genome	CDS	124925	125056	100	-	0	ID=Rr035188.t1.mrna1.cds4;Name=Rr035188.t1;Parent=Rr035188.t1.mrna1;Target=Rr035188.t1 822 953 +
L1SC0000022	rubus_genome	CDS	124736	124822	100	-	0	ID=Rr035188.t1.mrna1.cds5;Name=Rr035188.t1;Parent=Rr035188.t1.mrna1;Target=Rr035188.t1 954 1040 +
L1SC0000022	rubus_genome	CDS	124427	124480	100	-	0	ID=Rr035188.t1.mrna1.cds6;Name=Rr035188.t1;Parent=Rr035188.t1.mrna1;Target=Rr035188.t1 1041 1094 +
L1SC0000022	rubus_genome	CDS	124143	124233	100	-	0	ID=Rr035188.t1.mrna1.cds7;Name=Rr035188.t1;Parent=Rr035188.t1.mrna1;Target=Rr035188.t1 1095 1185 +
L1SC0000022	rubus_genome	CDS	123985	124055	100	-	1	ID=Rr035188.t1.mrna1.cds8;Name=Rr035188.t1;Parent=Rr035188.t1.mrna1;Target=Rr035188.t1 1186 1256 +
L1SC0000022	rubus_genome	CDS	123833	123902	100	-	0	ID=Rr035188.t1.mrna1.cds9;Name=Rr035188.t1;Parent=Rr035188.t1.mrna1;Target=Rr035188.t1 1257 1326 +
L1SC0000022	rubus_genome	CDS	123339	123694	100	-	1	ID=Rr035188.t1.mrna1.cds10;Name=Rr035188.t1;Parent=Rr035188.t1.mrna1;Target=Rr035188.t1 1327 1682 +
L1SC0000022	rubus_genome	gene	122442	126168	.	-	.	ID=Rr035189.t1.path1;Name=Rr035189.t1
L1SC0000022	rubus_genome	mRNA	122442	126168	.	-	.	ID=Rr035189.t1.mrna1;Name=Rr035189.t1;Parent=Rr035189.t1.path1;coverage=100.0;identity=99.8;matches=2225;mismatches=4;indels=0;unknowns=0
L1SC0000022	rubus_genome	exon	125506	126168	100	-	.	ID=Rr035189.t1.mrna1.exon1;Name=Rr035189.t1;Parent=Rr035189.t1.mrna1;Target=Rr035189.t1 1 663 +
L1SC0000022	rubus_genome	exon	125334	125410	100	-	.	ID=Rr035189.t1.mrna1.exon2;Name=Rr035189.t1;Parent=Rr035189.t1.mrna1;Target=Rr035189.t1 664 740 +
L1SC0000022	rubus_genome	exon	125152	125232	100	-	.	ID=Rr035189.t1.mrna1.exon3;Name=Rr035189.t1;Parent=Rr035189.t1.mrna1;Target=Rr035189.t1 741 821 +
L1SC0000022	rubus_genome	exon	124925	125056	100	-	.	ID=Rr035189.t1.mrna1.exon4;Name=Rr035189.t1;Parent=Rr035189.t1.mrna1;Target=Rr035189.t1 822 953 +
L1SC0000022	rubus_genome	exon	124427	124822	99	-	.	ID=Rr035189.t1.mrna1.exon5;Name=Rr035189.t1;Parent=Rr035189.t1.mrna1;Target=Rr035189.t1 954 1349 +
L1SC0000022	rubus_genome	exon	124143	124233	100	-	.	ID=Rr035189.t1.mrna1.exon6;Name=Rr035189.t1;Parent=Rr035189.t1.mrna1;Target=Rr035189.t1 1350 1440 +
L1SC0000022	rubus_genome	exon	123985	124055	100	-	.	ID=Rr035189.t1.mrna1.exon7;Name=Rr035189.t1;Parent=Rr035189.t1.mrna1;Target=Rr035189.t1 1441 1511 +
L1SC0000022	rubus_genome	exon	123833	123902	100	-	.	ID=Rr035189.t1.mrna1.exon8;Name=Rr035189.t1;Parent=Rr035189.t1.mrna1;Target=Rr035189.t1 1512 1581 +
L1SC0000022	rubus_genome	exon	123642	123694	100	-	.	ID=Rr035189.t1.mrna1.exon9;Name=Rr035189.t1;Parent=Rr035189.t1.mrna1;Target=Rr035189.t1 1582 1634 +
L1SC0000022	rubus_genome	exon	123434	123527	100	-	.	ID=Rr035189.t1.mrna1.exon10;Name=Rr035189.t1;Parent=Rr035189.t1.mrna1;Target=Rr035189.t1 1635 1728 +
L1SC0000022	rubus_genome	exon	123089	123186	100	-	.	ID=Rr035189.t1.mrna1.exon11;Name=Rr035189.t1;Parent=Rr035189.t1.mrna1;Target=Rr035189.t1 1729 1826 +
L1SC0000022	rubus_genome	exon	122442	122844	99	-	.	ID=Rr035189.t1.mrna1.exon12;Name=Rr035189.t1;Parent=Rr035189.t1.mrna1;Target=Rr035189.t1 1827 2229 +
L1SC0000022	rubus_genome	CDS	125506	125911	100	-	0	ID=Rr035189.t1.mrna1.cds1;Name=Rr035189.t1;Parent=Rr035189.t1.mrna1;Target=Rr035189.t1 258 663 +
L1SC0000022	rubus_genome	CDS	125334	125410	100	-	1	ID=Rr035189.t1.mrna1.cds2;Name=Rr035189.t1;Parent=Rr035189.t1.mrna1;Target=Rr035189.t1 664 740 +
L1SC0000022	rubus_genome	CDS	125152	125232	100	-	0	ID=Rr035189.t1.mrna1.cds3;Name=Rr035189.t1;Parent=Rr035189.t1.mrna1;Target=Rr035189.t1 741 821 +
L1SC0000022	rubus_genome	CDS	124925	125056	100	-	0	ID=Rr035189.t1.mrna1.cds4;Name=Rr035189.t1;Parent=Rr035189.t1.mrna1;Target=Rr035189.t1 822 953 +
L1SC0000022	rubus_genome	CDS	124679	124822	100	-	0	ID=Rr035189.t1.mrna1.cds5;Name=Rr035189.t1;Parent=Rr035189.t1.mrna1;Target=Rr035189.t1 954 1097 +
SC0000015	rubus_genome	gene	1862741	1866009	.	-	.	ID=Rr035135.t1.path1;Name=Rr035135.t1
SC0000015	rubus_genome	mRNA	1862741	1866009	.	-	.	ID=Rr035135.t1.mrna1;Name=Rr035135.t1;Parent=Rr035135.t1.path1;coverage=100.0;identity=100.0;matches=2115;mismatches=0;indels=0;unknowns=0
SC0000015	rubus_genome	exon	1865746	1866009	100	-	.	ID=Rr035135.t1.mrna1.exon1;Name=Rr035135.t1;Parent=Rr035135.t1.mrna1;Target=Rr035135.t1 1 264 +
SC0000015	rubus_genome	exon	1863638	1865040	100	-	.	ID=Rr035135.t1.mrna1.exon2;Name=Rr035135.t1;Parent=Rr035135.t1.mrna1;Target=Rr035135.t1 265 1667 +
SC0000015	rubus_genome	exon	1862741	1863188	100	-	.	ID=Rr035135.t1.mrna1.exon3;Name=Rr035135.t1;Parent=Rr035135.t1.mrna1;Target=Rr035135.t1 1668 2115 +
SC0000015	rubus_genome	CDS	1863638	1864183	100	-	0	ID=Rr035135.t1.mrna1.cds1;Name=Rr035135.t1;Parent=Rr035135.t1.mrna1;Target=Rr035135.t1 1122 1667 +
SC0000015	rubus_genome	CDS	1862853	1863188	100	-	0	ID=Rr035135.t1.mrna1.cds2;Name=Rr035135.t1;Parent=Rr035135.t1.mrna1;Target=Rr035135.t1 1668 2003 +
L3SC0000005	rubus_genome	gene	1085227	1091328	.	-	.	ID=Rr035136.t1.path1;Name=Rr035136.t1
L3SC0000005	rubus_genome	mRNA	1085227	1091328	.	-	.	ID=Rr035136.t1.mrna1;Name=Rr035136.t1;Parent=Rr035136.t1.path1;coverage=100.0;identity=99.8;matches=598;mismatches=1;indels=0;unknowns=0
L3SC0000005	rubus_genome	exon	1091038	1091328	100	-	.	ID=Rr035136.t1.mrna1.exon1;Name=Rr035136.t1;Parent=Rr035136.t1.mrna1;Target=Rr035136.t1 1 291 +
L3SC0000005	rubus_genome	exon	1090073	1090329	99	-	.	ID=Rr035136.t1.mrna1.exon2;Name=Rr035136.t1;Parent=Rr035136.t1.mrna1;Target=Rr035136.t1 292 548 +
L3SC0000005	rubus_genome	exon	1085227	1085277	100	-	.	ID=Rr035136.t1.mrna1.exon3;Name=Rr035136.t1;Parent=Rr035136.t1.mrna1;Target=Rr035136.t1 549 599 +
L3SC0000005	rubus_genome	CDS	1090090	1090329	99	-	0	ID=Rr035136.t1.mrna1.cds1;Name=Rr035136.t1;Parent=Rr035136.t1.mrna1;Target=Rr035136.t1 292 531 +
XPSC0002016	rubus_genome	gene	870678	875250	.	-	.	ID=Rr035144.t1.path1;Name=Rr035144.t1
XPSC0002016	rubus_genome	mRNA	870678	875250	.	-	.	ID=Rr035144.t1.mrna1;Name=Rr035144.t1;Parent=Rr035144.t1.path1;coverage=99.7;identity=99.5;matches=2109;mismatches=10;indels=1;unknowns=0
XPSC0002016	rubus_genome	exon	875173	875250	98	-	.	ID=Rr035144.t1.mrna1.exon1;Name=Rr035144.t1;Parent=Rr035144.t1.mrna1;Target=Rr035144.t1 2049 2126 -
XPSC0002016	rubus_genome	exon	874806	875092	99	-	.	ID=Rr035144.t1.mrna1.exon2;Name=Rr035144.t1;Parent=Rr035144.t1.mrna1;Target=Rr035144.t1 1762 2048 -
XPSC0002016	rubus_genome	exon	874569	874623	100	-	.	ID=Rr035144.t1.mrna1.exon3;Name=Rr035144.t1;Parent=Rr035144.t1.mrna1;Target=Rr035144.t1 1707 1761 -
XPSC0002016	rubus_genome	exon	874242	874352	99	-	.	ID=Rr035144.t1.mrna1.exon4;Name=Rr035144.t1;Parent=Rr035144.t1.mrna1;Target=Rr035144.t1 1596 1706 -
XPSC0002016	rubus_genome	exon	874012	874062	100	-	.	ID=Rr035144.t1.mrna1.exon5;Name=Rr035144.t1;Parent=Rr035144.t1.mrna1;Target=Rr035144.t1 1545 1595 -
XPSC0002016	rubus_genome	exon	873595	873767	100	-	.	ID=Rr035144.t1.mrna1.exon6;Name=Rr035144.t1;Parent=Rr035144.t1.mrna1;Target=Rr035144.t1 1372 1544 -
XPSC0002016	rubus_genome	exon	873409	873513	100	-	.	ID=Rr035144.t1.mrna1.exon7;Name=Rr035144.t1;Parent=Rr035144.t1.mrna1;Target=Rr035144.t1 1267 1371 -
XPSC0002016	rubus_genome	exon	873133	873206	98	-	.	ID=Rr035144.t1.mrna1.exon8;Name=Rr035144.t1;Parent=Rr035144.t1.mrna1;Target=Rr035144.t1 1193 1266 -
XPSC0002016	rubus_genome	exon	872850	873025	100	-	.	ID=Rr035144.t1.mrna1.exon9;Name=Rr035144.t1;Parent=Rr035144.t1.mrna1;Target=Rr035144.t1 1017 1192 -
XPSC0002016	rubus_genome	exon	871809	872287	98	-	.	ID=Rr035144.t1.mrna1.exon10;Name=Rr035144.t1;Parent=Rr035144.t1.mrna1;Target=Rr035144.t1 539 1016 -
XPSC0002016	rubus_genome	exon	871589	871642	100	-	.	ID=Rr035144.t1.mrna1.exon11;Name=Rr035144.t1;Parent=Rr035144.t1.mrna1;Target=Rr035144.t1 485 538 -
XPSC0002016	rubus_genome	exon	871098	871232	99	-	.	ID=Rr035144.t1.mrna1.exon12;Name=Rr035144.t1;Parent=Rr035144.t1.mrna1;Target=Rr035144.t1 350 484 -
XPSC0002016	rubus_genome	exon	870678	871019	100	-	.	ID=Rr035144.t1.mrna1.exon13;Name=Rr035144.t1;Parent=Rr035144.t1.mrna1;Target=Rr035144.t1 8 349 -
XPSC0002016	rubus_genome	CDS	874569	874619	100	-	0	ID=Rr035144.t1.mrna1.cds1;Name=Rr035144.t1;Parent=Rr035144.t1.mrna1;Target=Rr035144.t1 1707 1757 .
XPSC0002016	rubus_genome	CDS	874242	874352	99	-	0	ID=Rr035144.t1.mrna1.cds2;Name=Rr035144.t1;Parent=Rr035144.t1.mrna1;Target=Rr035144.t1 1596 1706 .
XPSC0002016	rubus_genome	CDS	874012	874062	100	-	0	ID=Rr035144.t1.mrna1.cds3;Name=Rr035144.t1;Parent=Rr035144.t1.mrna1;Target=Rr035144.t1 1545 1595 .
XPSC0002016	rubus_genome	CDS	873595	873767	100	-	0	ID=Rr035144.t1.mrna1.cds4;Name=Rr035144.t1;Parent=Rr035144.t1.mrna1;Target=Rr035144.t1 1372 1544 .
XPSC0002016	rubus_genome	CDS	873409	873513	100	-	2	ID=Rr035144.t1.mrna1.cds5;Name=Rr035144.t1;Parent=Rr035144.t1.mrna1;Target=Rr035144.t1 1267 1371 .
XPSC0002016	rubus_genome	CDS	873133	873206	98	-	2	ID=Rr035144.t1.mrna1.cds6;Name=Rr035144.t1;Parent=Rr035144.t1.mrna1;Target=Rr035144.t1 1193 1266 .
XPSC0002016	rubus_genome	CDS	872850	873025	100	-	1	ID=Rr035144.t1.mrna1.cds7;Name=Rr035144.t1;Parent=Rr035144.t1.mrna1;Target=Rr035144.t1 1017 1192 .
XPSC0002016	rubus_genome	CDS	871918	872287	98	-	0	ID=Rr035144.t1.mrna1.cds8;Name=Rr035144.t1;Parent=Rr035144.t1.mrna1;Target=Rr035144.t1 648 1016 .
SC0000076	rubus_genome	gene	196083	198715	.	+	.	ID=Rr035193.t1.path1;Name=Rr035193.t1
SC0000076	rubus_genome	mRNA	196083	198715	.	+	.	ID=Rr035193.t1.mrna1;Name=Rr035193.t1;Parent=Rr035193.t1.path1;coverage=99.7;identity=99.0;matches=1855;mismatches=5;indels=14;unknowns=0
SC0000076	rubus_genome	exon	196083	197328	99	+	.	ID=Rr035193.t1.mrna1.exon1;Name=Rr035193.t1;Parent=Rr035193.t1.mrna1;Target=Rr035193.t1 1 1251 +
SC0000076	rubus_genome	exon	198094	198715	98	+	.	ID=Rr035193.t1.mrna1.exon2;Name=Rr035193.t1;Parent=Rr035193.t1.mrna1;Target=Rr035193.t1 1252 1866 +
SC0000076	rubus_genome	CDS	196218	197328	99	+	0	ID=Rr035193.t1.mrna1.cds1;Name=Rr035193.t1;Parent=Rr035193.t1.mrna1;Target=Rr035193.t1 141 1251 +
SC0000076	rubus_genome	CDS	198094	198610	99	+	1	ID=Rr035193.t1.mrna1.cds2;Name=Rr035193.t1;Parent=Rr035193.t1.mrna1;Target=Rr035193.t1 1252 1769 +
L3SC0000000	rubus_genome	gene	2237011	2239183	.	-	.	ID=Rr035114.t1.path1;Name=Rr035114.t1
L3SC0000000	rubus_genome	mRNA	2237011	2239183	.	-	.	ID=Rr035114.t1.mrna1;Name=Rr035114.t1;Parent=Rr035114.t1.path1;coverage=98.2;identity=91.6;matches=1685;mismatches=38;indels=117;unknowns=0
L3SC0000000	rubus_genome	exon	2238852	2239183	100	-	.	ID=Rr035114.t1.mrna1.exon1;Name=Rr035114.t1;Parent=Rr035114.t1.mrna1;Target=Rr035114.t1 24 355 +
L3SC0000000	rubus_genome	exon	2238400	2238743	73	-	.	ID=Rr035114.t1.mrna1.exon2;Name=Rr035114.t1;Parent=Rr035114.t1.mrna1;Target=Rr035114.t1 356 666 +
L3SC0000000	rubus_genome	exon	2237763	2238287	88	-	.	ID=Rr035114.t1.mrna1.exon3;Name=Rr035114.t1;Parent=Rr035114.t1.mrna1;Target=Rr035114.t1 667 1143 +
L3SC0000000	rubus_genome	exon	2237011	2237631	99	-	.	ID=Rr035114.t1.mrna1.exon4;Name=Rr035114.t1;Parent=Rr035114.t1.mrna1;Target=Rr035114.t1 1144 1764 +
L3SC0000000	rubus_genome	CDS	2238852	2239149	100	-	0	ID=Rr035114.t1.mrna1.cds1;Name=Rr035114.t1;Parent=Rr035114.t1.mrna1;Target=Rr035114.t1 58 355 +
L3SC0000000	rubus_genome	CDS	2238400	2238743	73	-	1	ID=Rr035114.t1.mrna1.cds2;Name=Rr035114.t1;Parent=Rr035114.t1.mrna1;Target=Rr035114.t1 356 666 +
L3SC0000000	rubus_genome	CDS	2237763	2238287	88	-	0	ID=Rr035114.t1.mrna1.cds3;Name=Rr035114.t1;Parent=Rr035114.t1.mrna1;Target=Rr035114.t1 667 1143 +
L3SC0000000	rubus_genome	CDS	2237227	2237631	100	-	0	ID=Rr035114.t1.mrna1.cds4;Name=Rr035114.t1;Parent=Rr035114.t1.mrna1;Target=Rr035114.t1 1144 1548 +
XPSC0002176	rubus_genome	gene	48469	54083	.	+	.	ID=Rr035154.t1.path1;Name=Rr035154.t1
XPSC0002176	rubus_genome	mRNA	48469	54083	.	+	.	ID=Rr035154.t1.mrna1;Name=Rr035154.t1;Parent=Rr035154.t1.path1;coverage=100.0;identity=99.7;matches=2608;mismatches=4;indels=4;unknowns=0
XPSC0002176	rubus_genome	exon	48469	48947	99	+	.	ID=Rr035154.t1.mrna1.exon1;Name=Rr035154.t1;Parent=Rr035154.t1.mrna1;Target=Rr035154.t1 2138 2616 -
XPSC0002176	rubus_genome	exon	49060	49283	100	+	.	ID=Rr035154.t1.mrna1.exon2;Name=Rr035154.t1;Parent=Rr035154.t1.mrna1;Target=Rr035154.t1 1914 2137 -
XPSC0002176	rubus_genome	exon	49412	49644	100	+	.	ID=Rr035154.t1.mrna1.exon3;Name=Rr035154.t1;Parent=Rr035154.t1.mrna1;Target=Rr035154.t1 1681 1913 -
XPSC0002176	rubus_genome	exon	49751	49970	100	+	.	ID=Rr035154.t1.mrna1.exon4;Name=Rr035154.t1;Parent=Rr035154.t1.mrna1;Target=Rr035154.t1 1461 1680 -
XPSC0002176	rubus_genome	exon	50449	50576	100	+	.	ID=Rr035154.t1.mrna1.exon5;Name=Rr035154.t1;Parent=Rr035154.t1.mrna1;Target=Rr035154.t1 1333 1460 -
XPSC0002176	rubus_genome	exon	50766	51022	100	+	.	ID=Rr035154.t1.mrna1.exon6;Name=Rr035154.t1;Parent=Rr035154.t1.mrna1;Target=Rr035154.t1 1076 1332 -
XPSC0002176	rubus_genome	exon	51345	51452	100	+	.	ID=Rr035154.t1.mrna1.exon7;Name=Rr035154.t1;Parent=Rr035154.t1.mrna1;Target=Rr035154.t1 968 1075 -
XPSC0002176	rubus_genome	exon	52702	52908	100	+	.	ID=Rr035154.t1.mrna1.exon8;Name=Rr035154.t1;Parent=Rr035154.t1.mrna1;Target=Rr035154.t1 761 967 -
XPSC0002176	rubus_genome	exon	53109	53219	100	+	.	ID=Rr035154.t1.mrna1.exon9;Name=Rr035154.t1;Parent=Rr035154.t1.mrna1;Target=Rr035154.t1 650 760 -
XPSC0002176	rubus_genome	exon	53344	53517	99	+	.	ID=Rr035154.t1.mrna1.exon10;Name=Rr035154.t1;Parent=Rr035154.t1.mrna1;Target=Rr035154.t1 476 649 -
XPSC0002176	rubus_genome	exon	53613	54083	98	+	.	ID=Rr035154.t1.mrna1.exon11;Name=Rr035154.t1;Parent=Rr035154.t1.mrna1;Target=Rr035154.t1 1 475 -
XPSC0002176	rubus_genome	CDS	48897	48947	100	+	0	ID=Rr035154.t1.mrna1.cds1;Name=Rr035154.t1;Parent=Rr035154.t1.mrna1;Target=Rr035154.t1 2138 2188 .
XPSC0002176	rubus_genome	CDS	49060	49283	100	+	0	ID=Rr035154.t1.mrna1.cds2;Name=Rr035154.t1;Parent=Rr035154.t1.mrna1;Target=Rr035154.t1 1914 2137 .
XPSC0002176	rubus_genome	CDS	49412	49644	100	+	2	ID=Rr035154.t1.mrna1.cds3;Name=Rr035154.t1;Parent=Rr035154.t1.mrna1;Target=Rr035154.t1 1681 1913 .
XPSC0002176	rubus_genome	CDS	49751	49970	100	+	1	ID=Rr035154.t1.mrna1.cds4;Name=Rr035154.t1;Parent=Rr035154.t1.mrna1;Target=Rr035154.t1 1461 1680 .
XPSC0002176	rubus_genome	CDS	50449	50576	100	+	2	ID=Rr035154.t1.mrna1.cds5;Name=Rr035154.t1;Parent=Rr035154.t1.mrna1;Target=Rr035154.t1 1333 1460 .
XPSC0002176	rubus_genome	CDS	50766	51022	100	+	1	ID=Rr035154.t1.mrna1.cds6;Name=Rr035154.t1;Parent=Rr035154.t1.mrna1;Target=Rr035154.t1 1076 1332 .
XPSC0002176	rubus_genome	CDS	51345	51452	100	+	0	ID=Rr035154.t1.mrna1.cds7;Name=Rr035154.t1;Parent=Rr035154.t1.mrna1;Target=Rr035154.t1 968 1075 .
XPSC0002176	rubus_genome	CDS	52702	52908	100	+	0	ID=Rr035154.t1.mrna1.cds8;Name=Rr035154.t1;Parent=Rr035154.t1.mrna1;Target=Rr035154.t1 761 967 .
XPSC0002176	rubus_genome	CDS	53109	53219	100	+	0	ID=Rr035154.t1.mrna1.cds9;Name=Rr035154.t1;Parent=Rr035154.t1.mrna1;Target=Rr035154.t1 650 760 .
XPSC0002176	rubus_genome	CDS	53344	53517	99	+	0	ID=Rr035154.t1.mrna1.cds10;Name=Rr035154.t1;Parent=Rr035154.t1.mrna1;Target=Rr035154.t1 476 649 .
XPSC0002176	rubus_genome	CDS	53613	53792	100	+	0	ID=Rr035154.t1.mrna1.cds11;Name=Rr035154.t1;Parent=Rr035154.t1.mrna1;Target=Rr035154.t1 296 475 .
XFSC0000022	rubus_genome	gene	152446	154394	.	+	.	ID=Rr035159.t1.path1;Name=Rr035159.t1
XFSC0000022	rubus_genome	mRNA	152446	154394	.	+	.	ID=Rr035159.t1.mrna1;Name=Rr035159.t1;Parent=Rr035159.t1.path1;coverage=99.6;identity=99.8;matches=1564;mismatches=3;indels=0;unknowns=0
XFSC0000022	rubus_genome	exon	152446	152728	100	+	.	ID=Rr035159.t1.mrna1.exon1;Name=Rr035159.t1;Parent=Rr035159.t1.mrna1;Target=Rr035159.t1 1292 1574 -
XFSC0000022	rubus_genome	exon	153111	154394	99	+	.	ID=Rr035159.t1.mrna1.exon2;Name=Rr035159.t1;Parent=Rr035159.t1.mrna1;Target=Rr035159.t1 8 1291 -
XFSC0000022	rubus_genome	CDS	152446	152728	100	+	0	ID=Rr035159.t1.mrna1.cds1;Name=Rr035159.t1;Parent=Rr035159.t1.mrna1;Target=Rr035159.t1 1292 1574 .
XFSC0000022	rubus_genome	CDS	153111	154108	99	+	1	ID=Rr035159.t1.mrna1.cds2;Name=Rr035159.t1;Parent=Rr035159.t1.mrna1;Target=Rr035159.t1 294 1291 .
L5SC0000012	rubus_genome	gene	761447	763690	.	-	.	ID=Rr035171.t1.path1;Name=Rr035171.t1
L5SC0000012	rubus_genome	mRNA	761447	763690	.	-	.	ID=Rr035171.t1.mrna1;Name=Rr035171.t1;Parent=Rr035171.t1.path1;coverage=99.6;identity=99.8;matches=1694;mismatches=2;indels=1;unknowns=0
L5SC0000012	rubus_genome	exon	763201	763690	99	-	.	ID=Rr035171.t1.mrna1.exon1;Name=Rr035171.t1;Parent=Rr035171.t1.mrna1;Target=Rr035171.t1 1207 1696 -
L5SC0000012	rubus_genome	exon	762885	763098	99	-	.	ID=Rr035171.t1.mrna1.exon2;Name=Rr035171.t1;Parent=Rr035171.t1.mrna1;Target=Rr035171.t1 994 1206 -
L5SC0000012	rubus_genome	exon	762243	762536	100	-	.	ID=Rr035171.t1.mrna1.exon3;Name=Rr035171.t1;Parent=Rr035171.t1.mrna1;Target=Rr035171.t1 700 993 -
L5SC0000012	rubus_genome	exon	761447	762145	100	-	.	ID=Rr035171.t1.mrna1.exon4;Name=Rr035171.t1;Parent=Rr035171.t1.mrna1;Target=Rr035171.t1 1 699 -
L5SC0000012	rubus_genome	CDS	762885	762927	100	-	0	ID=Rr035171.t1.mrna1.cds1;Name=Rr035171.t1;Parent=Rr035171.t1.mrna1;Target=Rr035171.t1 994 1036 .
L5SC0000012	rubus_genome	CDS	762243	762536	100	-	1	ID=Rr035171.t1.mrna1.cds2;Name=Rr035171.t1;Parent=Rr035171.t1.mrna1;Target=Rr035171.t1 700 993 .
L5SC0000012	rubus_genome	CDS	762120	762145	100	-	1	ID=Rr035171.t1.mrna1.cds3;Name=Rr035171.t1;Parent=Rr035171.t1.mrna1;Target=Rr035171.t1 674 699 .
L5SC0000012	rubus_genome	gene	761447	762504	.	+	.	ID=Rr035172.t1.path1;Name=Rr035172.t1
L5SC0000012	rubus_genome	mRNA	761447	762504	.	+	.	ID=Rr035172.t1.mrna1;Name=Rr035172.t1;Parent=Rr035172.t1.path1;coverage=61.3;identity=100.0;matches=1058;mismatches=0;indels=0;unknowns=0
L5SC0000012	rubus_genome	exon	761447	762504	100	+	.	ID=Rr035172.t1.mrna1.exon1;Name=Rr035172.t1;Parent=Rr035172.t1.mrna1;Target=Rr035172.t1 1058 1 .
L3XFSC0000001	rubus_genome	gene	552463	554366	.	-	.	ID=Rr035172.t1.path2;Name=Rr035172.t1
L3XFSC0000001	rubus_genome	mRNA	552463	554366	.	-	.	ID=Rr035172.t1.mrna2;Name=Rr035172.t1;Parent=Rr035172.t1.path2;coverage=38.7;identity=99.9;matches=666;mismatches=1;indels=0;unknowns=0
L3XFSC0000001	rubus_genome	exon	553998	554366	100	-	.	ID=Rr035172.t1.mrna2.exon1;Name=Rr035172.t1;Parent=Rr035172.t1.mrna2;Target=Rr035172.t1 1357 1725 -
L3XFSC0000001	rubus_genome	exon	553129	553194	100	-	.	ID=Rr035172.t1.mrna2.exon2;Name=Rr035172.t1;Parent=Rr035172.t1.mrna2;Target=Rr035172.t1 1291 1356 -
L3XFSC0000001	rubus_genome	exon	552827	553026	99	-	.	ID=Rr035172.t1.mrna2.exon3;Name=Rr035172.t1;Parent=Rr035172.t1.mrna2;Target=Rr035172.t1 1091 1290 -
L3XFSC0000001	rubus_genome	exon	552463	552494	100	-	.	ID=Rr035172.t1.mrna2.exon4;Name=Rr035172.t1;Parent=Rr035172.t1.mrna2;Target=Rr035172.t1 1059 1090 -
L3XFSC0000001	rubus_genome	CDS	554113	554340	100	-	2	ID=Rr035172.t1.mrna2.cds1;Name=Rr035172.t1;Parent=Rr035172.t1.mrna2;Target=Rr035172.t1 1472 1699 .
L2SC0000099	rubus_genome	gene	66865	76041	.	+	.	ID=Rr035129.t1.path1;Name=Rr035129.t1
L2SC0000099	rubus_genome	mRNA	66865	76041	.	+	.	ID=Rr035129.t1.mrna1;Name=Rr035129.t1;Parent=Rr035129.t1.path1;coverage=100.0;identity=100.0;matches=642;mismatches=0;indels=0;unknowns=0
L2SC0000099	rubus_genome	exon	66865	67162	100	+	.	ID=Rr035129.t1.mrna1.exon1;Name=Rr035129.t1;Parent=Rr035129.t1.mrna1;Target=Rr035129.t1 1 298 +
L2SC0000099	rubus_genome	exon	67251	67316	100	+	.	ID=Rr035129.t1.mrna1.exon2;Name=Rr035129.t1;Parent=Rr035129.t1.mrna1;Target=Rr035129.t1 299 364 +
L2SC0000099	rubus_genome	exon	75764	76041	100	+	.	ID=Rr035129.t1.mrna1.exon3;Name=Rr035129.t1;Parent=Rr035129.t1.mrna1;Target=Rr035129.t1 365 642 +
L2SC0000099	rubus_genome	CDS	66967	67162	100	+	0	ID=Rr035129.t1.mrna1.cds1;Name=Rr035129.t1;Parent=Rr035129.t1.mrna1;Target=Rr035129.t1 103 298 +
L2SC0000099	rubus_genome	CDS	67251	67316	100	+	1	ID=Rr035129.t1.mrna1.cds2;Name=Rr035129.t1;Parent=Rr035129.t1.mrna1;Target=Rr035129.t1 299 364 +
L2SC0000099	rubus_genome	CDS	75764	75789	100	+	1	ID=Rr035129.t1.mrna1.cds3;Name=Rr035129.t1;Parent=Rr035129.t1.mrna1;Target=Rr035129.t1 365 390 +
L1SC0000008	rubus_genome	gene	1091947	1096819	.	-	.	ID=Rr035130.t1.path1;Name=Rr035130.t1
L1SC0000008	rubus_genome	mRNA	1091947	1096819	.	-	.	ID=Rr035130.t1.mrna1;Name=Rr035130.t1;Parent=Rr035130.t1.path1;coverage=70.0;identity=98.9;matches=1667;mismatches=6;indels=13;unknowns=0
L1SC0000008	rubus_genome	exon	1096408	1096819	95	-	.	ID=Rr035130.t1.mrna1.exon1;Name=Rr035130.t1;Parent=Rr035130.t1.mrna1;Target=Rr035130.t1 720 1120 +
L1SC0000008	rubus_genome	exon	1093800	1094281	100	-	.	ID=Rr035130.t1.mrna1.exon2;Name=Rr035130.t1;Parent=Rr035130.t1.mrna1;Target=Rr035130.t1 1121 1602 +
L1SC0000008	rubus_genome	exon	1091947	1092737	99	-	.	ID=Rr035130.t1.mrna1.exon3;Name=Rr035130.t1;Parent=Rr035130.t1.mrna1;Target=Rr035130.t1 1603 2393 +
L1SC0000008	rubus_genome	CDS	1096408	1096623	99	-	0	ID=Rr035130.t1.mrna1.cds1;Name=Rr035130.t1;Parent=Rr035130.t1.mrna1;Target=Rr035130.t1 905 1120 +
L1SC0000008	rubus_genome	CDS	1093800	1094281	100	-	0	ID=Rr035130.t1.mrna1.cds2;Name=Rr035130.t1;Parent=Rr035130.t1.mrna1;Target=Rr035130.t1 1121 1602 +
L1SC0000008	rubus_genome	CDS	1092539	1092737	99	-	2	ID=Rr035130.t1.mrna1.cds3;Name=Rr035130.t1;Parent=Rr035130.t1.mrna1;Target=Rr035130.t1 1603 1801 +
XPSC0002054	rubus_genome	gene	311040	312993	.	-	.	ID=Rr035168.t1.path1;Name=Rr035168.t1
XPSC0002054	rubus_genome	mRNA	311040	312993	.	-	.	ID=Rr035168.t1.mrna1;Name=Rr035168.t1;Parent=Rr035168.t1.path1;coverage=98.5;identity=99.5;matches=1758;mismatches=9;indels=0;unknowns=0
XPSC0002054	rubus_genome	exon	312532	312993	99	-	.	ID=Rr035168.t1.mrna1.exon1;Name=Rr035168.t1;Parent=Rr035168.t1.mrna1;Target=Rr035168.t1 1332 1793 -
XPSC0002054	rubus_genome	exon	312342	312450	100	-	.	ID=Rr035168.t1.mrna1.exon2;Name=Rr035168.t1;Parent=Rr035168.t1.mrna1;Target=Rr035168.t1 1223 1331 -
XPSC0002054	rubus_genome	exon	311040	312235	99	-	.	ID=Rr035168.t1.mrna1.exon3;Name=Rr035168.t1;Parent=Rr035168.t1.mrna1;Target=Rr035168.t1 27 1222 -
XPSC0002054	rubus_genome	CDS	312532	312654	100	-	0	ID=Rr035168.t1.mrna1.cds1;Name=Rr035168.t1;Parent=Rr035168.t1.mrna1;Target=Rr035168.t1 1332 1454 .
XPSC0002054	rubus_genome	CDS	312342	312450	100	-	0	ID=Rr035168.t1.mrna1.cds2;Name=Rr035168.t1;Parent=Rr035168.t1.mrna1;Target=Rr035168.t1 1223 1331 .
XPSC0002054	rubus_genome	CDS	311877	312235	100	-	1	ID=Rr035168.t1.mrna1.cds3;Name=Rr035168.t1;Parent=Rr035168.t1.mrna1;Target=Rr035168.t1 864 1222 .
L2SC0000020	rubus_genome	gene	164428	165191	.	+	.	ID=Rr035169.t1.path1;Name=Rr035169.t1
L2SC0000020	rubus_genome	mRNA	164428	165191	.	+	.	ID=Rr035169.t1.mrna1;Name=Rr035169.t1;Parent=Rr035169.t1.path1;coverage=100.0;identity=100.0;matches=678;mismatches=0;indels=0;unknowns=0
L2SC0000020	rubus_genome	exon	164428	164611	100	+	.	ID=Rr035169.t1.mrna1.exon1;Name=Rr035169.t1;Parent=Rr035169.t1.mrna1;Target=Rr035169.t1 495 678 -
L2SC0000020	rubus_genome	exon	164698	165191	100	+	.	ID=Rr035169.t1.mrna1.exon2;Name=Rr035169.t1;Parent=Rr035169.t1.mrna1;Target=Rr035169.t1 1 494 -
L2SC0000020	rubus_genome	CDS	164430	164611	100	+	0	ID=Rr035169.t1.mrna1.cds1;Name=Rr035169.t1;Parent=Rr035169.t1.mrna1;Target=Rr035169.t1 495 676 .
L2SC0000020	rubus_genome	CDS	164698	164896	100	+	2	ID=Rr035169.t1.mrna1.cds2;Name=Rr035169.t1;Parent=Rr035169.t1.mrna1;Target=Rr035169.t1 296 494 .
XPSC0002016	rubus_genome	gene	816818	819888	.	+	.	ID=Rr035187.t1.path1;Name=Rr035187.t1
XPSC0002016	rubus_genome	mRNA	816818	819888	.	+	.	ID=Rr035187.t1.mrna1;Name=Rr035187.t1;Parent=Rr035187.t1.path1;coverage=100.0;identity=98.6;matches=2937;mismatches=20;indels=21;unknowns=0
XPSC0002016	rubus_genome	exon	816818	817180	100	+	.	ID=Rr035187.t1.mrna1.exon1;Name=Rr035187.t1;Parent=Rr035187.t1.mrna1;Target=Rr035187.t1 1 363 +
XPSC0002016	rubus_genome	exon	817286	819888	98	+	.	ID=Rr035187.t1.mrna1.exon2;Name=Rr035187.t1;Parent=Rr035187.t1.mrna1;Target=Rr035187.t1 364 2969 +
XPSC0002016	rubus_genome	CDS	818427	818807	100	+	0	ID=Rr035187.t1.mrna1.cds1;Name=Rr035187.t1;Parent=Rr035187.t1.mrna1;Target=Rr035187.t1 1501 1881 +
L2SC0000032	rubus_genome	gene	818648	819778	.	-	.	ID=Rr035143.t1.path1;Name=Rr035143.t1
L2SC0000032	rubus_genome	mRNA	818648	819778	.	-	.	ID=Rr035143.t1.mrna1;Name=Rr035143.t1;Parent=Rr035143.t1.path1;coverage=98.1;identity=97.7;matches=1039;mismatches=23;indels=2;unknowns=0
L2SC0000032	rubus_genome	exon	819031	819778	96	-	.	ID=Rr035143.t1.mrna1.exon1;Name=Rr035143.t1;Parent=Rr035143.t1.mrna1;Target=Rr035143.t1 6 755 +
L2SC0000032	rubus_genome	exon	818648	818961	100	-	.	ID=Rr035143.t1.mrna1.exon2;Name=Rr035143.t1;Parent=Rr035143.t1.mrna1;Target=Rr035143.t1 756 1069 +
L2SC0000032	rubus_genome	CDS	819031	819494	98	-	0	ID=Rr035143.t1.mrna1.cds1;Name=Rr035143.t1;Parent=Rr035143.t1.mrna1;Target=Rr035143.t1 292 755 +
L2SC0000032	rubus_genome	CDS	818649	818961	100	-	2	ID=Rr035143.t1.mrna1.cds2;Name=Rr035143.t1;Parent=Rr035143.t1.mrna1;Target=Rr035143.t1 756 1068 +
XPSC0002052	rubus_genome	gene	85011	86348	.	+	.	ID=Rr037382.t1.path1;Name=Rr037382.t1
XPSC0002052	rubus_genome	mRNA	85011	86348	.	+	.	ID=Rr037382.t1.mrna1;Name=Rr037382.t1;Parent=Rr037382.t1.path1;coverage=99.1;identity=99.9;matches=667;mismatches=0;indels=1;unknowns=0
XPSC0002052	rubus_genome	exon	85011	85211	99	+	.	ID=Rr037382.t1.mrna1.exon1;Name=Rr037382.t1;Parent=Rr037382.t1.mrna1;Target=Rr037382.t1 1 200 +
XPSC0002052	rubus_genome	exon	85882	86348	100	+	.	ID=Rr037382.t1.mrna1.exon2;Name=Rr037382.t1;Parent=Rr037382.t1.mrna1;Target=Rr037382.t1 201 667 +
XPSC0002052	rubus_genome	CDS	85163	85211	100	+	0	ID=Rr037382.t1.mrna1.cds1;Name=Rr037382.t1;Parent=Rr037382.t1.mrna1;Target=Rr037382.t1 152 200 +
XPSC0002052	rubus_genome	CDS	85882	86195	100	+	1	ID=Rr037382.t1.mrna1.cds2;Name=Rr037382.t1;Parent=Rr037382.t1.mrna1;Target=Rr037382.t1 201 514 +
L2XPSC0002017	rubus_genome	gene	476377	480890	.	-	.	ID=Rr033707.t1.path1;Name=Rr033707.t1
L2XPSC0002017	rubus_genome	mRNA	476377	480890	.	-	.	ID=Rr033707.t1.mrna1;Name=Rr033707.t1;Parent=Rr033707.t1.path1;coverage=69.0;identity=99.7;matches=2224;mismatches=3;indels=3;unknowns=0
L2XPSC0002017	rubus_genome	exon	480149	480890	100	-	.	ID=Rr033707.t1.mrna1.exon1;Name=Rr033707.t1;Parent=Rr033707.t1.mrna1;Target=Rr033707.t1 1 742 +
L2XPSC0002017	rubus_genome	exon	479868	480054	100	-	.	ID=Rr033707.t1.mrna1.exon2;Name=Rr033707.t1;Parent=Rr033707.t1.mrna1;Target=Rr033707.t1 743 929 +
L2XPSC0002017	rubus_genome	exon	479613	479746	100	-	.	ID=Rr033707.t1.mrna1.exon3;Name=Rr033707.t1;Parent=Rr033707.t1.mrna1;Target=Rr033707.t1 930 1063 +
L2XPSC0002017	rubus_genome	exon	479406	479518	99	-	.	ID=Rr033707.t1.mrna1.exon4;Name=Rr033707.t1;Parent=Rr033707.t1.mrna1;Target=Rr033707.t1 1064 1176 +
L2XPSC0002017	rubus_genome	exon	479163	479286	100	-	.	ID=Rr033707.t1.mrna1.exon5;Name=Rr033707.t1;Parent=Rr033707.t1.mrna1;Target=Rr033707.t1 1177 1300 +
L2XPSC0002017	rubus_genome	exon	478368	478520	100	-	.	ID=Rr033707.t1.mrna1.exon6;Name=Rr033707.t1;Parent=Rr033707.t1.mrna1;Target=Rr033707.t1 1301 1453 +
L2XPSC0002017	rubus_genome	exon	478061	478216	100	-	.	ID=Rr033707.t1.mrna1.exon7;Name=Rr033707.t1;Parent=Rr033707.t1.mrna1;Target=Rr033707.t1 1454 1609 +
L2XPSC0002017	rubus_genome	exon	477325	477404	100	-	.	ID=Rr033707.t1.mrna1.exon8;Name=Rr033707.t1;Parent=Rr033707.t1.mrna1;Target=Rr033707.t1 1610 1689 +
L2XPSC0002017	rubus_genome	exon	477190	477239	100	-	.	ID=Rr033707.t1.mrna1.exon9;Name=Rr033707.t1;Parent=Rr033707.t1.mrna1;Target=Rr033707.t1 1690 1739 +
L2XPSC0002017	rubus_genome	exon	476377	476864	98	-	.	ID=Rr033707.t1.mrna1.exon10;Name=Rr033707.t1;Parent=Rr033707.t1.mrna1;Target=Rr033707.t1 1740 2230 +
L2XPSC0002017	rubus_genome	CDS	480149	480538	100	-	0	ID=Rr033707.t1.mrna1.cds1;Name=Rr033707.t1;Parent=Rr033707.t1.mrna1;Target=Rr033707.t1 353 742 +
L2XPSC0002017	rubus_genome	CDS	479868	480054	100	-	0	ID=Rr033707.t1.mrna1.cds2;Name=Rr033707.t1;Parent=Rr033707.t1.mrna1;Target=Rr033707.t1 743 929 +
L2XPSC0002017	rubus_genome	CDS	479613	479746	100	-	1	ID=Rr033707.t1.mrna1.cds3;Name=Rr033707.t1;Parent=Rr033707.t1.mrna1;Target=Rr033707.t1 930 1063 +
L2XPSC0002017	rubus_genome	CDS	479406	479518	99	-	0	ID=Rr033707.t1.mrna1.cds4;Name=Rr033707.t1;Parent=Rr033707.t1.mrna1;Target=Rr033707.t1 1064 1176 +
L2XPSC0002017	rubus_genome	CDS	479163	479286	100	-	2	ID=Rr033707.t1.mrna1.cds5;Name=Rr033707.t1;Parent=Rr033707.t1.mrna1;Target=Rr033707.t1 1177 1300 +
L2XPSC0002017	rubus_genome	CDS	478368	478520	100	-	0	ID=Rr033707.t1.mrna1.cds6;Name=Rr033707.t1;Parent=Rr033707.t1.mrna1;Target=Rr033707.t1 1301 1453 +
L2XPSC0002017	rubus_genome	CDS	478061	478216	100	-	0	ID=Rr033707.t1.mrna1.cds7;Name=Rr033707.t1;Parent=Rr033707.t1.mrna1;Target=Rr033707.t1 1454 1609 +
L2XPSC0002017	rubus_genome	CDS	477325	477404	100	-	0	ID=Rr033707.t1.mrna1.cds8;Name=Rr033707.t1;Parent=Rr033707.t1.mrna1;Target=Rr033707.t1 1610 1689 +
L2XPSC0002017	rubus_genome	CDS	477190	477239	100	-	2	ID=Rr033707.t1.mrna1.cds9;Name=Rr033707.t1;Parent=Rr033707.t1.mrna1;Target=Rr033707.t1 1690 1739 +
L2XPSC0002017	rubus_genome	CDS	476728	476864	97	-	1	ID=Rr033707.t1.mrna1.cds10;Name=Rr033707.t1;Parent=Rr033707.t1.mrna1;Target=Rr033707.t1 1740 1879 +
L1SC0000018	rubus_genome	gene	261621	263012	.	+	.	ID=Rr033707.t1.path2;Name=Rr033707.t1
L1SC0000018	rubus_genome	mRNA	261621	263012	.	+	.	ID=Rr033707.t1.mrna2;Name=Rr033707.t1;Parent=Rr033707.t1.path2;coverage=31.0;identity=100.0;matches=1004;mismatches=0;indels=0;unknowns=0
L1SC0000018	rubus_genome	exon	261621	262251	100	+	.	ID=Rr033707.t1.mrna2.exon1;Name=Rr033707.t1;Parent=Rr033707.t1.mrna2;Target=Rr033707.t1 2231 2861 +
L1SC0000018	rubus_genome	exon	262640	263012	100	+	.	ID=Rr033707.t1.mrna2.exon2;Name=Rr033707.t1;Parent=Rr033707.t1.mrna2;Target=Rr033707.t1 2862 3234 +
L3SC0000003	rubus_genome	gene	250770	252857	.	+	.	ID=Rr033645.t1.path1;Name=Rr033645.t1
L3SC0000003	rubus_genome	mRNA	250770	252857	.	+	.	ID=Rr033645.t1.mrna1;Name=Rr033645.t1;Parent=Rr033645.t1.path1;coverage=98.7;identity=99.1;matches=1540;mismatches=14;indels=0;unknowns=0
L3SC0000003	rubus_genome	exon	250770	251221	98	+	.	ID=Rr033645.t1.mrna1.exon1;Name=Rr033645.t1;Parent=Rr033645.t1.mrna1;Target=Rr033645.t1 1 452 +
L3SC0000003	rubus_genome	exon	251296	251389	96	+	.	ID=Rr033645.t1.mrna1.exon2;Name=Rr033645.t1;Parent=Rr033645.t1.mrna1;Target=Rr033645.t1 453 546 +
L3SC0000003	rubus_genome	exon	251472	251595	100	+	.	ID=Rr033645.t1.mrna1.exon3;Name=Rr033645.t1;Parent=Rr033645.t1.mrna1;Target=Rr033645.t1 547 670 +
L3SC0000003	rubus_genome	exon	251677	251778	100	+	.	ID=Rr033645.t1.mrna1.exon4;Name=Rr033645.t1;Parent=Rr033645.t1.mrna1;Target=Rr033645.t1 671 772 +
L3SC0000003	rubus_genome	exon	251883	252034	100	+	.	ID=Rr033645.t1.mrna1.exon5;Name=Rr033645.t1;Parent=Rr033645.t1.mrna1;Target=Rr033645.t1 773 924 +
L3SC0000003	rubus_genome	exon	252119	252212	100	+	.	ID=Rr033645.t1.mrna1.exon6;Name=Rr033645.t1;Parent=Rr033645.t1.mrna1;Target=Rr033645.t1 925 1018 +
L3SC0000003	rubus_genome	exon	252322	252857	99	+	.	ID=Rr033645.t1.mrna1.exon7;Name=Rr033645.t1;Parent=Rr033645.t1.mrna1;Target=Rr033645.t1 1019 1554 +
L3SC0000003	rubus_genome	CDS	250879	251221	98	+	0	ID=Rr033645.t1.mrna1.cds1;Name=Rr033645.t1;Parent=Rr033645.t1.mrna1;Target=Rr033645.t1 110 452 +
L3SC0000003	rubus_genome	CDS	251296	251389	96	+	1	ID=Rr033645.t1.mrna1.cds2;Name=Rr033645.t1;Parent=Rr033645.t1.mrna1;Target=Rr033645.t1 453 546 +
L3SC0000003	rubus_genome	CDS	251472	251595	100	+	2	ID=Rr033645.t1.mrna1.cds3;Name=Rr033645.t1;Parent=Rr033645.t1.mrna1;Target=Rr033645.t1 547 670 +
L3SC0000003	rubus_genome	CDS	251677	251778	100	+	0	ID=Rr033645.t1.mrna1.cds4;Name=Rr033645.t1;Parent=Rr033645.t1.mrna1;Target=Rr033645.t1 671 772 +
L3SC0000003	rubus_genome	CDS	251883	252034	100	+	0	ID=Rr033645.t1.mrna1.cds5;Name=Rr033645.t1;Parent=Rr033645.t1.mrna1;Target=Rr033645.t1 773 924 +
L3SC0000003	rubus_genome	CDS	252119	252212	100	+	2	ID=Rr033645.t1.mrna1.cds6;Name=Rr033645.t1;Parent=Rr033645.t1.mrna1;Target=Rr033645.t1 925 1018 +
L3SC0000003	rubus_genome	CDS	252322	252507	100	+	0	ID=Rr033645.t1.mrna1.cds7;Name=Rr033645.t1;Parent=Rr033645.t1.mrna1;Target=Rr033645.t1 1019 1204 +
L2XPSC0002010	rubus_genome	gene	539857	548309	.	-	.	ID=Rr033647.t1.path1;Name=Rr033647.t1
L2XPSC0002010	rubus_genome	mRNA	539857	548309	.	-	.	ID=Rr033647.t1.mrna1;Name=Rr033647.t1;Parent=Rr033647.t1.path1;coverage=100.0;identity=98.2;matches=2857;mismatches=7;indels=44;unknowns=0
L2XPSC0002010	rubus_genome	exon	547894	548309	99	-	.	ID=Rr033647.t1.mrna1.exon1;Name=Rr033647.t1;Parent=Rr033647.t1.mrna1;Target=Rr033647.t1 415 1 .
L2XPSC0002010	rubus_genome	exon	543663	543961	100	-	.	ID=Rr033647.t1.mrna1.exon2;Name=Rr033647.t1;Parent=Rr033647.t1.mrna1;Target=Rr033647.t1 714 416 .
L2XPSC0002010	rubus_genome	exon	542819	543556	99	-	.	ID=Rr033647.t1.mrna1.exon3;Name=Rr033647.t1;Parent=Rr033647.t1.mrna1;Target=Rr033647.t1 1452 715 .
L2XPSC0002010	rubus_genome	exon	541273	541596	100	-	.	ID=Rr033647.t1.mrna1.exon4;Name=Rr033647.t1;Parent=Rr033647.t1.mrna1;Target=Rr033647.t1 1776 1453 .
L2XPSC0002010	rubus_genome	exon	539857	540944	95	-	.	ID=Rr033647.t1.mrna1.exon5;Name=Rr033647.t1;Parent=Rr033647.t1.mrna1;Target=Rr033647.t1 2907 1777 .
L2XPSC0002010	rubus_genome	CDS	543663	543728	100	-	0	ID=Rr033647.t1.mrna1.cds1;Name=Rr033647.t1;Parent=Rr033647.t1.mrna1;Target=Rr033647.t1 714 649 .
L2XPSC0002010	rubus_genome	CDS	542819	543556	99	-	0	ID=Rr033647.t1.mrna1.cds2;Name=Rr033647.t1;Parent=Rr033647.t1.mrna1;Target=Rr033647.t1 1452 715 .
L2XPSC0002010	rubus_genome	CDS	541273	541596	100	-	0	ID=Rr033647.t1.mrna1.cds3;Name=Rr033647.t1;Parent=Rr033647.t1.mrna1;Target=Rr033647.t1 1776 1453 .
L2XPSC0002010	rubus_genome	CDS	540510	540944	100	-	0	ID=Rr033647.t1.mrna1.cds4;Name=Rr033647.t1;Parent=Rr033647.t1.mrna1;Target=Rr033647.t1 2211 1777 .
L2XPSC0002010	rubus_genome	gene	540151	541599	.	-	.	ID=Rr033648.t1.path1;Name=Rr033648.t1
L2XPSC0002010	rubus_genome	mRNA	540151	541599	.	-	.	ID=Rr033648.t1.mrna1;Name=Rr033648.t1;Parent=Rr033648.t1.path1;coverage=100.0;identity=99.1;matches=1048;mismatches=1;indels=9;unknowns=0
L2XPSC0002010	rubus_genome	exon	540656	541599	100	-	.	ID=Rr033648.t1.mrna1.exon1;Name=Rr033648.t1;Parent=Rr033648.t1.mrna1;Target=Rr033648.t1 1 944 +
L2XPSC0002010	rubus_genome	exon	540151	540255	91	-	.	ID=Rr033648.t1.mrna1.exon2;Name=Rr033648.t1;Parent=Rr033648.t1.mrna1;Target=Rr033648.t1 945 1058 +
L2XPSC0002010	rubus_genome	CDS	541096	541599	100	-	0	ID=Rr033648.t1.mrna1.cds1;Name=Rr033648.t1;Parent=Rr033648.t1.mrna1;Target=Rr033648.t1 1 504 +
SC0000136	rubus_genome	gene	248867	252546	.	+	.	ID=Rr033653.t1.path1;Name=Rr033653.t1
SC0000136	rubus_genome	mRNA	248867	252546	.	+	.	ID=Rr033653.t1.mrna1;Name=Rr033653.t1;Parent=Rr033653.t1.path1;coverage=99.7;identity=98.5;matches=1759;mismatches=13;indels=14;unknowns=0
SC0000136	rubus_genome	exon	248867	249487	99	+	.	ID=Rr033653.t1.mrna1.exon1;Name=Rr033653.t1;Parent=Rr033653.t1.mrna1;Target=Rr033653.t1 1159 1779 -
SC0000136	rubus_genome	exon	249617	249661	100	+	.	ID=Rr033653.t1.mrna1.exon2;Name=Rr033653.t1;Parent=Rr033653.t1.mrna1;Target=Rr033653.t1 1114 1158 -
SC0000136	rubus_genome	exon	249992	250064	100	+	.	ID=Rr033653.t1.mrna1.exon3;Name=Rr033653.t1;Parent=Rr033653.t1.mrna1;Target=Rr033653.t1 1041 1113 -
SC0000136	rubus_genome	exon	250609	251111	98	+	.	ID=Rr033653.t1.mrna1.exon4;Name=Rr033653.t1;Parent=Rr033653.t1.mrna1;Target=Rr033653.t1 539 1040 -
SC0000136	rubus_genome	exon	251553	251708	94	+	.	ID=Rr033653.t1.mrna1.exon5;Name=Rr033653.t1;Parent=Rr033653.t1.mrna1;Target=Rr033653.t1 391 538 -
SC0000136	rubus_genome	exon	252161	252546	98	+	.	ID=Rr033653.t1.mrna1.exon6;Name=Rr033653.t1;Parent=Rr033653.t1.mrna1;Target=Rr033653.t1 6 390 -
SC0000136	rubus_genome	CDS	248869	249487	99	+	0	ID=Rr033653.t1.mrna1.cds1;Name=Rr033653.t1;Parent=Rr033653.t1.mrna1;Target=Rr033653.t1 1159 1777 .
SC0000136	rubus_genome	CDS	249617	249661	100	+	1	ID=Rr033653.t1.mrna1.cds2;Name=Rr033653.t1;Parent=Rr033653.t1.mrna1;Target=Rr033653.t1 1114 1158 .
SC0000136	rubus_genome	CDS	249992	250064	100	+	1	ID=Rr033653.t1.mrna1.cds3;Name=Rr033653.t1;Parent=Rr033653.t1.mrna1;Target=Rr033653.t1 1041 1113 .
SC0000136	rubus_genome	CDS	250609	250753	99	+	2	ID=Rr033653.t1.mrna1.cds4;Name=Rr033653.t1;Parent=Rr033653.t1.mrna1;Target=Rr033653.t1 896 1040 .
SC0000136	rubus_genome	gene	263580	267092	.	+	.	ID=Rr033654.t1.path1;Name=Rr033654.t1
SC0000136	rubus_genome	mRNA	263580	267092	.	+	.	ID=Rr033654.t1.mrna1;Name=Rr033654.t1;Parent=Rr033654.t1.path1;coverage=100.0;identity=99.7;matches=1370;mismatches=4;indels=0;unknowns=0
SC0000136	rubus_genome	exon	263580	264042	99	+	.	ID=Rr033654.t1.mrna1.exon1;Name=Rr033654.t1;Parent=Rr033654.t1.mrna1;Target=Rr033654.t1 912 1374 -
SC0000136	rubus_genome	exon	264144	264188	100	+	.	ID=Rr033654.t1.mrna1.exon2;Name=Rr033654.t1;Parent=Rr033654.t1.mrna1;Target=Rr033654.t1 867 911 -
SC0000136	rubus_genome	exon	264408	264480	100	+	.	ID=Rr033654.t1.mrna1.exon3;Name=Rr033654.t1;Parent=Rr033654.t1.mrna1;Target=Rr033654.t1 794 866 -
SC0000136	rubus_genome	exon	265167	265264	100	+	.	ID=Rr033654.t1.mrna1.exon4;Name=Rr033654.t1;Parent=Rr033654.t1.mrna1;Target=Rr033654.t1 696 793 -
SC0000136	rubus_genome	exon	265797	265867	100	+	.	ID=Rr033654.t1.mrna1.exon5;Name=Rr033654.t1;Parent=Rr033654.t1.mrna1;Target=Rr033654.t1 625 695 -
SC0000136	rubus_genome	exon	266297	266442	100	+	.	ID=Rr033654.t1.mrna1.exon6;Name=Rr033654.t1;Parent=Rr033654.t1.mrna1;Target=Rr033654.t1 479 624 -
SC0000136	rubus_genome	exon	266615	267092	100	+	.	ID=Rr033654.t1.mrna1.exon7;Name=Rr033654.t1;Parent=Rr033654.t1.mrna1;Target=Rr033654.t1 1 478 -
SC0000136	rubus_genome	CDS	263580	264042	99	+	0	ID=Rr033654.t1.mrna1.cds1;Name=Rr033654.t1;Parent=Rr033654.t1.mrna1;Target=Rr033654.t1 912 1374 .
SC0000136	rubus_genome	CDS	264144	264188	100	+	1	ID=Rr033654.t1.mrna1.cds2;Name=Rr033654.t1;Parent=Rr033654.t1.mrna1;Target=Rr033654.t1 867 911 .
SC0000136	rubus_genome	CDS	264408	264480	100	+	1	ID=Rr033654.t1.mrna1.cds3;Name=Rr033654.t1;Parent=Rr033654.t1.mrna1;Target=Rr033654.t1 794 866 .
SC0000136	rubus_genome	CDS	265167	265264	100	+	2	ID=Rr033654.t1.mrna1.cds4;Name=Rr033654.t1;Parent=Rr033654.t1.mrna1;Target=Rr033654.t1 696 793 .
SC0000136	rubus_genome	CDS	265797	265867	100	+	1	ID=Rr033654.t1.mrna1.cds5;Name=Rr033654.t1;Parent=Rr033654.t1.mrna1;Target=Rr033654.t1 625 695 .
SC0000136	rubus_genome	CDS	266297	266422	100	+	0	ID=Rr033654.t1.mrna1.cds6;Name=Rr033654.t1;Parent=Rr033654.t1.mrna1;Target=Rr033654.t1 499 624 .
L3SC0000005	rubus_genome	gene	1648139	1648690	.	+	.	ID=Rr033676.t1.path1;Name=Rr033676.t1
L3SC0000005	rubus_genome	mRNA	1648139	1648690	.	+	.	ID=Rr033676.t1.mrna1;Name=Rr033676.t1;Parent=Rr033676.t1.path1;coverage=100.0;identity=100.0;matches=552;mismatches=0;indels=0;unknowns=0
L3SC0000005	rubus_genome	exon	1648139	1648690	100	+	.	ID=Rr033676.t1.mrna1.exon1;Name=Rr033676.t1;Parent=Rr033676.t1.mrna1;Target=Rr033676.t1 552 1 .
L3SC0000005	rubus_genome	CDS	1648245	1648559	100	+	0	ID=Rr033676.t1.mrna1.cds1;Name=Rr033676.t1;Parent=Rr033676.t1.mrna1;Target=Rr033676.t1 421 107 .
L1SC0000022	rubus_genome	gene	489352	490905	.	+	.	ID=Rr033677.t1.path1;Name=Rr033677.t1
L1SC0000022	rubus_genome	mRNA	489352	490905	.	+	.	ID=Rr033677.t1.mrna1;Name=Rr033677.t1;Parent=Rr033677.t1.path1;coverage=99.3;identity=100.0;matches=1355;mismatches=0;indels=0;unknowns=0
L1SC0000022	rubus_genome	exon	489352	490169	100	+	.	ID=Rr033677.t1.mrna1.exon1;Name=Rr033677.t1;Parent=Rr033677.t1.mrna1;Target=Rr033677.t1 1 818 +
L1SC0000022	rubus_genome	exon	490284	490324	100	+	.	ID=Rr033677.t1.mrna1.exon2;Name=Rr033677.t1;Parent=Rr033677.t1.mrna1;Target=Rr033677.t1 819 859 +
L1SC0000022	rubus_genome	exon	490410	490905	100	+	.	ID=Rr033677.t1.mrna1.exon3;Name=Rr033677.t1;Parent=Rr033677.t1.mrna1;Target=Rr033677.t1 860 1355 +
L1SC0000022	rubus_genome	CDS	490058	490169	100	+	0	ID=Rr033677.t1.mrna1.cds1;Name=Rr033677.t1;Parent=Rr033677.t1.mrna1;Target=Rr033677.t1 707 818 +
L1SC0000022	rubus_genome	CDS	490284	490324	100	+	1	ID=Rr033677.t1.mrna1.cds2;Name=Rr033677.t1;Parent=Rr033677.t1.mrna1;Target=Rr033677.t1 819 859 +
L1SC0000022	rubus_genome	CDS	490410	490727	100	+	0	ID=Rr033677.t1.mrna1.cds3;Name=Rr033677.t1;Parent=Rr033677.t1.mrna1;Target=Rr033677.t1 860 1177 +
L1XPSC0002027	rubus_genome	gene	39841	41660	.	+	.	ID=Rr033646.t1.path1;Name=Rr033646.t1
L1XPSC0002027	rubus_genome	mRNA	39841	41660	.	+	.	ID=Rr033646.t1.mrna1;Name=Rr033646.t1;Parent=Rr033646.t1.path1;coverage=100.0;identity=97.5;matches=1266;mismatches=7;indels=26;unknowns=0
L1XPSC0002027	rubus_genome	exon	39841	39863	100	+	.	ID=Rr033646.t1.mrna1.exon1;Name=Rr033646.t1;Parent=Rr033646.t1.mrna1;Target=Rr033646.t1 1277 1299 -
L1XPSC0002027	rubus_genome	exon	40004	40088	100	+	.	ID=Rr033646.t1.mrna1.exon2;Name=Rr033646.t1;Parent=Rr033646.t1.mrna1;Target=Rr033646.t1 1192 1276 -
L1XPSC0002027	rubus_genome	exon	40179	40274	100	+	.	ID=Rr033646.t1.mrna1.exon3;Name=Rr033646.t1;Parent=Rr033646.t1.mrna1;Target=Rr033646.t1 1096 1191 -
L1XPSC0002027	rubus_genome	exon	40514	41200	99	+	.	ID=Rr033646.t1.mrna1.exon4;Name=Rr033646.t1;Parent=Rr033646.t1.mrna1;Target=Rr033646.t1 409 1095 -
L1XPSC0002027	rubus_genome	exon	41279	41660	92	+	.	ID=Rr033646.t1.mrna1.exon5;Name=Rr033646.t1;Parent=Rr033646.t1.mrna1;Target=Rr033646.t1 1 408 -
L1XPSC0002027	rubus_genome	CDS	39843	39863	100	+	0	ID=Rr033646.t1.mrna1.cds1;Name=Rr033646.t1;Parent=Rr033646.t1.mrna1;Target=Rr033646.t1 1277 1297 .
L1XPSC0002027	rubus_genome	CDS	40004	40088	100	+	0	ID=Rr033646.t1.mrna1.cds2;Name=Rr033646.t1;Parent=Rr033646.t1.mrna1;Target=Rr033646.t1 1192 1276 .
L1XPSC0002027	rubus_genome	CDS	40179	40274	100	+	1	ID=Rr033646.t1.mrna1.cds3;Name=Rr033646.t1;Parent=Rr033646.t1.mrna1;Target=Rr033646.t1 1096 1191 .
L1XPSC0002027	rubus_genome	CDS	40514	40878	99	+	1	ID=Rr033646.t1.mrna1.cds4;Name=Rr033646.t1;Parent=Rr033646.t1.mrna1;Target=Rr033646.t1 731 1095 .
L2SC0000009	rubus_genome	gene	1925347	1927378	.	+	.	ID=Rr033629.t1.path1;Name=Rr033629.t1
L2SC0000009	rubus_genome	mRNA	1925347	1927378	.	+	.	ID=Rr033629.t1.mrna1;Name=Rr033629.t1;Parent=Rr033629.t1.path1;coverage=100.0;identity=99.9;matches=1741;mismatches=2;indels=0;unknowns=0
L2SC0000009	rubus_genome	exon	1925347	1925915	99	+	.	ID=Rr033629.t1.mrna1.exon1;Name=Rr033629.t1;Parent=Rr033629.t1.mrna1;Target=Rr033629.t1 1 569 +
L2SC0000009	rubus_genome	exon	1926205	1927378	99	+	.	ID=Rr033629.t1.mrna1.exon2;Name=Rr033629.t1;Parent=Rr033629.t1.mrna1;Target=Rr033629.t1 570 1743 +
L2SC0000009	rubus_genome	CDS	1925466	1925915	99	+	0	ID=Rr033629.t1.mrna1.cds1;Name=Rr033629.t1;Parent=Rr033629.t1.mrna1;Target=Rr033629.t1 120 569 +
L2SC0000009	rubus_genome	CDS	1926205	1926516	99	+	0	ID=Rr033629.t1.mrna1.cds2;Name=Rr033629.t1;Parent=Rr033629.t1.mrna1;Target=Rr033629.t1 570 881 +
XFSC0000008	rubus_genome	gene	280116	284895	.	-	.	ID=Rr033686.t1.path1;Name=Rr033686.t1
XFSC0000008	rubus_genome	mRNA	280116	284895	.	-	.	ID=Rr033686.t1.mrna1;Name=Rr033686.t1;Parent=Rr033686.t1.path1;coverage=99.7;identity=100.0;matches=2151;mismatches=0;indels=0;unknowns=0
XFSC0000008	rubus_genome	exon	284721	284895	100	-	.	ID=Rr033686.t1.mrna1.exon1;Name=Rr033686.t1;Parent=Rr033686.t1.mrna1;Target=Rr033686.t1 1 175 +
XFSC0000008	rubus_genome	exon	284399	284622	100	-	.	ID=Rr033686.t1.mrna1.exon2;Name=Rr033686.t1;Parent=Rr033686.t1.mrna1;Target=Rr033686.t1 176 399 +
XFSC0000008	rubus_genome	exon	284052	284284	100	-	.	ID=Rr033686.t1.mrna1.exon3;Name=Rr033686.t1;Parent=Rr033686.t1.mrna1;Target=Rr033686.t1 400 632 +
XFSC0000008	rubus_genome	exon	283414	283633	100	-	.	ID=Rr033686.t1.mrna1.exon4;Name=Rr033686.t1;Parent=Rr033686.t1.mrna1;Target=Rr033686.t1 633 852 +
XFSC0000008	rubus_genome	exon	281762	282137	100	-	.	ID=Rr033686.t1.mrna1.exon5;Name=Rr033686.t1;Parent=Rr033686.t1.mrna1;Target=Rr033686.t1 853 1228 +
XFSC0000008	rubus_genome	exon	281557	281664	100	-	.	ID=Rr033686.t1.mrna1.exon6;Name=Rr033686.t1;Parent=Rr033686.t1.mrna1;Target=Rr033686.t1 1229 1336 +
XFSC0000008	rubus_genome	exon	280879	281175	100	-	.	ID=Rr033686.t1.mrna1.exon7;Name=Rr033686.t1;Parent=Rr033686.t1.mrna1;Target=Rr033686.t1 1337 1633 +
XFSC0000008	rubus_genome	exon	280582	280755	100	-	.	ID=Rr033686.t1.mrna1.exon8;Name=Rr033686.t1;Parent=Rr033686.t1.mrna1;Target=Rr033686.t1 1634 1807 +
XFSC0000008	rubus_genome	exon	280116	280459	100	-	.	ID=Rr033686.t1.mrna1.exon9;Name=Rr033686.t1;Parent=Rr033686.t1.mrna1;Target=Rr033686.t1 1808 2151 +
XFSC0000008	rubus_genome	CDS	284721	284780	100	-	0	ID=Rr033686.t1.mrna1.cds1;Name=Rr033686.t1;Parent=Rr033686.t1.mrna1;Target=Rr033686.t1 116 175 +
XFSC0000008	rubus_genome	CDS	284399	284622	100	-	0	ID=Rr033686.t1.mrna1.cds2;Name=Rr033686.t1;Parent=Rr033686.t1.mrna1;Target=Rr033686.t1 176 399 +
XFSC0000008	rubus_genome	CDS	284052	284284	100	-	2	ID=Rr033686.t1.mrna1.cds3;Name=Rr033686.t1;Parent=Rr033686.t1.mrna1;Target=Rr033686.t1 400 632 +
XFSC0000008	rubus_genome	CDS	283414	283633	100	-	1	ID=Rr033686.t1.mrna1.cds4;Name=Rr033686.t1;Parent=Rr033686.t1.mrna1;Target=Rr033686.t1 633 852 +
XFSC0000008	rubus_genome	CDS	281762	282137	100	-	2	ID=Rr033686.t1.mrna1.cds5;Name=Rr033686.t1;Parent=Rr033686.t1.mrna1;Target=Rr033686.t1 853 1228 +
XFSC0000008	rubus_genome	CDS	281557	281664	100	-	0	ID=Rr033686.t1.mrna1.cds6;Name=Rr033686.t1;Parent=Rr033686.t1.mrna1;Target=Rr033686.t1 1229 1336 +
XFSC0000008	rubus_genome	CDS	280879	281175	100	-	0	ID=Rr033686.t1.mrna1.cds7;Name=Rr033686.t1;Parent=Rr033686.t1.mrna1;Target=Rr033686.t1 1337 1633 +
XFSC0000008	rubus_genome	CDS	280582	280755	100	-	0	ID=Rr033686.t1.mrna1.cds8;Name=Rr033686.t1;Parent=Rr033686.t1.mrna1;Target=Rr033686.t1 1634 1807 +
XFSC0000008	rubus_genome	CDS	280274	280459	100	-	0	ID=Rr033686.t1.mrna1.cds9;Name=Rr033686.t1;Parent=Rr033686.t1.mrna1;Target=Rr033686.t1 1808 1993 +
L1SC0000018	rubus_genome	gene	664533	665016	.	-	.	ID=Rr033698.t1.path1;Name=Rr033698.t1
L1SC0000018	rubus_genome	mRNA	664533	665016	.	-	.	ID=Rr033698.t1.mrna1;Name=Rr033698.t1;Parent=Rr033698.t1.path1;coverage=100.0;identity=98.6;matches=483;mismatches=1;indels=6;unknowns=0
L1SC0000018	rubus_genome	exon	664533	665016	98	-	.	ID=Rr033698.t1.mrna1.exon1;Name=Rr033698.t1;Parent=Rr033698.t1.mrna1;Target=Rr033698.t1 490 1 .
L1SC0000018	rubus_genome	CDS	664710	665015	97	-	0	ID=Rr033698.t1.mrna1.cds1;Name=Rr033698.t1;Parent=Rr033698.t1.mrna1;Target=Rr033698.t1 313 2 .
XPSC0002016	rubus_genome	gene	279984	283430	.	+	.	ID=Rr033699.t1.path1;Name=Rr033699.t1
XPSC0002016	rubus_genome	mRNA	279984	283430	.	+	.	ID=Rr033699.t1.mrna1;Name=Rr033699.t1;Parent=Rr033699.t1.path1;coverage=100.0;identity=99.9;matches=1431;mismatches=1;indels=1;unknowns=0
XPSC0002016	rubus_genome	exon	279984	280326	100	+	.	ID=Rr033699.t1.mrna1.exon1;Name=Rr033699.t1;Parent=Rr033699.t1.mrna1;Target=Rr033699.t1 1 343 +
XPSC0002016	rubus_genome	exon	280413	280472	100	+	.	ID=Rr033699.t1.mrna1.exon2;Name=Rr033699.t1;Parent=Rr033699.t1.mrna1;Target=Rr033699.t1 344 403 +
XPSC0002016	rubus_genome	exon	280712	280813	100	+	.	ID=Rr033699.t1.mrna1.exon3;Name=Rr033699.t1;Parent=Rr033699.t1.mrna1;Target=Rr033699.t1 404 505 +
XPSC0002016	rubus_genome	exon	280885	280961	100	+	.	ID=Rr033699.t1.mrna1.exon4;Name=Rr033699.t1;Parent=Rr033699.t1.mrna1;Target=Rr033699.t1 506 582 +
XPSC0002016	rubus_genome	exon	281084	281207	100	+	.	ID=Rr033699.t1.mrna1.exon5;Name=Rr033699.t1;Parent=Rr033699.t1.mrna1;Target=Rr033699.t1 583 706 +
XPSC0002016	rubus_genome	exon	281717	281781	100	+	.	ID=Rr033699.t1.mrna1.exon6;Name=Rr033699.t1;Parent=Rr033699.t1.mrna1;Target=Rr033699.t1 707 771 +
XPSC0002016	rubus_genome	exon	282278	282347	100	+	.	ID=Rr033699.t1.mrna1.exon7;Name=Rr033699.t1;Parent=Rr033699.t1.mrna1;Target=Rr033699.t1 772 841 +
XPSC0002016	rubus_genome	exon	282596	282671	100	+	.	ID=Rr033699.t1.mrna1.exon8;Name=Rr033699.t1;Parent=Rr033699.t1.mrna1;Target=Rr033699.t1 842 917 +
XPSC0002016	rubus_genome	exon	282809	282902	100	+	.	ID=Rr033699.t1.mrna1.exon9;Name=Rr033699.t1;Parent=Rr033699.t1.mrna1;Target=Rr033699.t1 918 1011 +
XPSC0002016	rubus_genome	exon	283010	283430	99	+	.	ID=Rr033699.t1.mrna1.exon10;Name=Rr033699.t1;Parent=Rr033699.t1.mrna1;Target=Rr033699.t1 1012 1433 +
XPSC0002016	rubus_genome	CDS	280278	280326	100	+	0	ID=Rr033699.t1.mrna1.cds1;Name=Rr033699.t1;Parent=Rr033699.t1.mrna1;Target=Rr033699.t1 295 343 +
XPSC0002016	rubus_genome	CDS	280413	280472	100	+	1	ID=Rr033699.t1.mrna1.cds2;Name=Rr033699.t1;Parent=Rr033699.t1.mrna1;Target=Rr033699.t1 344 403 +
XPSC0002016	rubus_genome	CDS	280712	280813	100	+	1	ID=Rr033699.t1.mrna1.cds3;Name=Rr033699.t1;Parent=Rr033699.t1.mrna1;Target=Rr033699.t1 404 505 +
XPSC0002016	rubus_genome	CDS	280885	280961	100	+	1	ID=Rr033699.t1.mrna1.cds4;Name=Rr033699.t1;Parent=Rr033699.t1.mrna1;Target=Rr033699.t1 506 582 +
XPSC0002016	rubus_genome	CDS	281084	281207	100	+	0	ID=Rr033699.t1.mrna1.cds5;Name=Rr033699.t1;Parent=Rr033699.t1.mrna1;Target=Rr033699.t1 583 706 +
XPSC0002016	rubus_genome	CDS	281717	281781	100	+	1	ID=Rr033699.t1.mrna1.cds6;Name=Rr033699.t1;Parent=Rr033699.t1.mrna1;Target=Rr033699.t1 707 771 +
XPSC0002016	rubus_genome	CDS	282278	282347	100	+	0	ID=Rr033699.t1.mrna1.cds7;Name=Rr033699.t1;Parent=Rr033699.t1.mrna1;Target=Rr033699.t1 772 841 +
XPSC0002016	rubus_genome	CDS	282596	282671	100	+	1	ID=Rr033699.t1.mrna1.cds8;Name=Rr033699.t1;Parent=Rr033699.t1.mrna1;Target=Rr033699.t1 842 917 +
XPSC0002016	rubus_genome	CDS	282809	282902	100	+	2	ID=Rr033699.t1.mrna1.cds9;Name=Rr033699.t1;Parent=Rr033699.t1.mrna1;Target=Rr033699.t1 918 1011 +
XPSC0002016	rubus_genome	CDS	283010	283135	100	+	0	ID=Rr033699.t1.mrna1.cds10;Name=Rr033699.t1;Parent=Rr033699.t1.mrna1;Target=Rr033699.t1 1012 1137 +
XPSC0002016	rubus_genome	gene	279984	283430	.	+	.	ID=Rr033700.t1.path1;Name=Rr033700.t1
XPSC0002016	rubus_genome	mRNA	279984	283430	.	+	.	ID=Rr033700.t1.mrna1;Name=Rr033700.t1;Parent=Rr033700.t1.path1;coverage=100.0;identity=99.9;matches=2383;mismatches=1;indels=1;unknowns=0
XPSC0002016	rubus_genome	exon	279984	280326	100	+	.	ID=Rr033700.t1.mrna1.exon1;Name=Rr033700.t1;Parent=Rr033700.t1.mrna1;Target=Rr033700.t1 1 343 +
XPSC0002016	rubus_genome	exon	280413	280472	100	+	.	ID=Rr033700.t1.mrna1.exon2;Name=Rr033700.t1;Parent=Rr033700.t1.mrna1;Target=Rr033700.t1 344 403 +
XPSC0002016	rubus_genome	exon	280712	280961	100	+	.	ID=Rr033700.t1.mrna1.exon3;Name=Rr033700.t1;Parent=Rr033700.t1.mrna1;Target=Rr033700.t1 404 653 +
XPSC0002016	rubus_genome	exon	281084	281207	100	+	.	ID=Rr033700.t1.mrna1.exon4;Name=Rr033700.t1;Parent=Rr033700.t1.mrna1;Target=Rr033700.t1 654 777 +
XPSC0002016	rubus_genome	exon	281717	282902	100	+	.	ID=Rr033700.t1.mrna1.exon5;Name=Rr033700.t1;Parent=Rr033700.t1.mrna1;Target=Rr033700.t1 778 1963 +
XPSC0002016	rubus_genome	exon	283010	283430	99	+	.	ID=Rr033700.t1.mrna1.exon6;Name=Rr033700.t1;Parent=Rr033700.t1.mrna1;Target=Rr033700.t1 1964 2385 +
XPSC0002016	rubus_genome	CDS	280278	280326	100	+	0	ID=Rr033700.t1.mrna1.cds1;Name=Rr033700.t1;Parent=Rr033700.t1.mrna1;Target=Rr033700.t1 295 343 +
XPSC0002016	rubus_genome	CDS	280413	280472	100	+	1	ID=Rr033700.t1.mrna1.cds2;Name=Rr033700.t1;Parent=Rr033700.t1.mrna1;Target=Rr033700.t1 344 403 +
XPSC0002016	rubus_genome	CDS	280712	280959	100	+	1	ID=Rr033700.t1.mrna1.cds3;Name=Rr033700.t1;Parent=Rr033700.t1.mrna1;Target=Rr033700.t1 404 651 +
L2SC0000038	rubus_genome	gene	774792	778517	.	-	.	ID=Rr033630.t1.path1;Name=Rr033630.t1
L2SC0000038	rubus_genome	mRNA	774792	778517	.	-	.	ID=Rr033630.t1.mrna1;Name=Rr033630.t1;Parent=Rr033630.t1.path1;coverage=100.0;identity=99.9;matches=1353;mismatches=2;indels=0;unknowns=0
L2SC0000038	rubus_genome	exon	778037	778517	100	-	.	ID=Rr033630.t1.mrna1.exon1;Name=Rr033630.t1;Parent=Rr033630.t1.mrna1;Target=Rr033630.t1 1 481 +
L2SC0000038	rubus_genome	exon	777831	777914	100	-	.	ID=Rr033630.t1.mrna1.exon2;Name=Rr033630.t1;Parent=Rr033630.t1.mrna1;Target=Rr033630.t1 482 565 +
L2SC0000038	rubus_genome	exon	777381	777487	100	-	.	ID=Rr033630.t1.mrna1.exon3;Name=Rr033630.t1;Parent=Rr033630.t1.mrna1;Target=Rr033630.t1 566 672 +
L2SC0000038	rubus_genome	exon	777201	777249	100	-	.	ID=Rr033630.t1.mrna1.exon4;Name=Rr033630.t1;Parent=Rr033630.t1.mrna1;Target=Rr033630.t1 673 721 +
L2SC0000038	rubus_genome	exon	776948	777060	100	-	.	ID=Rr033630.t1.mrna1.exon5;Name=Rr033630.t1;Parent=Rr033630.t1.mrna1;Target=Rr033630.t1 722 834 +
L2SC0000038	rubus_genome	exon	775118	775522	99	-	.	ID=Rr033630.t1.mrna1.exon6;Name=Rr033630.t1;Parent=Rr033630.t1.mrna1;Target=Rr033630.t1 835 1239 +
L2SC0000038	rubus_genome	exon	774922	775016	100	-	.	ID=Rr033630.t1.mrna1.exon7;Name=Rr033630.t1;Parent=Rr033630.t1.mrna1;Target=Rr033630.t1 1240 1334 +
L2SC0000038	rubus_genome	exon	774792	774812	95	-	.	ID=Rr033630.t1.mrna1.exon8;Name=Rr033630.t1;Parent=Rr033630.t1.mrna1;Target=Rr033630.t1 1335 1355 +
L2SC0000038	rubus_genome	CDS	778037	778115	100	-	0	ID=Rr033630.t1.mrna1.cds1;Name=Rr033630.t1;Parent=Rr033630.t1.mrna1;Target=Rr033630.t1 403 481 +
L2SC0000038	rubus_genome	CDS	777831	777914	100	-	1	ID=Rr033630.t1.mrna1.cds2;Name=Rr033630.t1;Parent=Rr033630.t1.mrna1;Target=Rr033630.t1 482 565 +
L2SC0000038	rubus_genome	CDS	777381	777487	100	-	1	ID=Rr033630.t1.mrna1.cds3;Name=Rr033630.t1;Parent=Rr033630.t1.mrna1;Target=Rr033630.t1 566 672 +
L2SC0000038	rubus_genome	CDS	777201	777249	100	-	0	ID=Rr033630.t1.mrna1.cds4;Name=Rr033630.t1;Parent=Rr033630.t1.mrna1;Target=Rr033630.t1 673 721 +
L2SC0000038	rubus_genome	CDS	776948	777060	100	-	1	ID=Rr033630.t1.mrna1.cds5;Name=Rr033630.t1;Parent=Rr033630.t1.mrna1;Target=Rr033630.t1 722 834 +
L2SC0000038	rubus_genome	CDS	775178	775522	100	-	0	ID=Rr033630.t1.mrna1.cds6;Name=Rr033630.t1;Parent=Rr033630.t1.mrna1;Target=Rr033630.t1 835 1179 +
SC0000158	rubus_genome	gene	66181	66269	.	+	.	ID=Rr033662.t1.path1;Name=Rr033662.t1
SC0000158	rubus_genome	mRNA	66181	66269	.	+	.	ID=Rr033662.t1.mrna1;Name=Rr033662.t1;Parent=Rr033662.t1.path1;coverage=5.6;identity=100.0;matches=89;mismatches=0;indels=0;unknowns=0
SC0000158	rubus_genome	exon	66181	66269	100	+	.	ID=Rr033662.t1.mrna1.exon1;Name=Rr033662.t1;Parent=Rr033662.t1.mrna1;Target=Rr033662.t1 89 1 .
SC0000158	rubus_genome	gene	6499	73138	.	-	.	ID=Rr033662.t1.path2;Name=Rr033662.t1
SC0000158	rubus_genome	mRNA	6499	73138	.	-	.	ID=Rr033662.t1.mrna2;Name=Rr033662.t1;Parent=Rr033662.t1.path2;coverage=94.4;identity=99.9;matches=1501;mismatches=2;indels=0;unknowns=0
SC0000158	rubus_genome	exon	72970	73138	100	-	.	ID=Rr033662.t1.mrna2.exon1;Name=Rr033662.t1;Parent=Rr033662.t1.mrna2;Target=Rr033662.t1 1424 1592 -
SC0000158	rubus_genome	exon	67076	67634	99	-	.	ID=Rr033662.t1.mrna2.exon2;Name=Rr033662.t1;Parent=Rr033662.t1.mrna2;Target=Rr033662.t1 865 1423 -
SC0000158	rubus_genome	exon	6499	7273	99	-	.	ID=Rr033662.t1.mrna2.exon3;Name=Rr033662.t1;Parent=Rr033662.t1.mrna2;Target=Rr033662.t1 90 864 -
SC0000158	rubus_genome	CDS	6945	7223	100	-	2	ID=Rr033662.t1.mrna2.cds1;Name=Rr033662.t1;Parent=Rr033662.t1.mrna2;Target=Rr033662.t1 536 814 .
SC0000078	rubus_genome	gene	671539	672171	.	+	.	ID=Rr033652.t1.path1;Name=Rr033652.t1
SC0000078	rubus_genome	mRNA	671539	672171	.	+	.	ID=Rr033652.t1.mrna1;Name=Rr033652.t1;Parent=Rr033652.t1.path1;coverage=35.6;identity=83.7;matches=530;mismatches=103;indels=0;unknowns=0
SC0000078	rubus_genome	exon	671539	672171	83	+	.	ID=Rr033652.t1.mrna1.exon1;Name=Rr033652.t1;Parent=Rr033652.t1.mrna1;Target=Rr033652.t1 1780 1148 .
SC0000078	rubus_genome	CDS	671540	672169	83	+	0	ID=Rr033652.t1.mrna1.cds1;Name=Rr033652.t1;Parent=Rr033652.t1.mrna1;Target=Rr033652.t1 1778 1149 .
SC0000053	rubus_genome	gene	571770	573296	.	+	.	ID=Rr033640.t1.path1;Name=Rr033640.t1
SC0000053	rubus_genome	mRNA	571770	573296	.	+	.	ID=Rr033640.t1.mrna1;Name=Rr033640.t1;Parent=Rr033640.t1.path1;coverage=77.2;identity=96.1;matches=1414;mismatches=43;indels=14;unknowns=0
SC0000053	rubus_genome	exon	571770	572596	97	+	.	ID=Rr033640.t1.mrna1.exon1;Name=Rr033640.t1;Parent=Rr033640.t1.mrna1;Target=Rr033640.t1 827 1 .
SC0000053	rubus_genome	exon	572655	573296	93	+	.	ID=Rr033640.t1.mrna1.exon2;Name=Rr033640.t1;Parent=Rr033640.t1.mrna1;Target=Rr033640.t1 1459 828 .
SC0000053	rubus_genome	CDS	573003	573296	94	+	0	ID=Rr033640.t1.mrna1.cds1;Name=Rr033640.t1;Parent=Rr033640.t1.mrna1;Target=Rr033640.t1 1459 1165 .
SC0000053	rubus_genome	gene	570143	570566	.	+	.	ID=Rr033640.t1.path2;Name=Rr033640.t1
SC0000053	rubus_genome	mRNA	570143	570566	.	+	.	ID=Rr033640.t1.mrna2;Name=Rr033640.t1;Parent=Rr033640.t1.path2;coverage=22.4;identity=100.0;matches=424;mismatches=0;indels=0;unknowns=0
SC0000053	rubus_genome	exon	570143	570566	100	+	.	ID=Rr033640.t1.mrna2.exon1;Name=Rr033640.t1;Parent=Rr033640.t1.mrna2;Target=Rr033640.t1 1883 1460 .
SC0000053	rubus_genome	gene	571770	573297	.	+	.	ID=Rr033639.t1.path1;Name=Rr033639.t1
SC0000053	rubus_genome	mRNA	571770	573297	.	+	.	ID=Rr033639.t1.mrna1;Name=Rr033639.t1;Parent=Rr033639.t1.path1;coverage=100.0;identity=97.7;matches=954;mismatches=19;indels=3;unknowns=0
SC0000053	rubus_genome	exon	571770	572248	95	+	.	ID=Rr033639.t1.mrna1.exon1;Name=Rr033639.t1;Parent=Rr033639.t1.mrna1;Target=Rr033639.t1 1 479 +
SC0000053	rubus_genome	exon	572339	572419	98	+	.	ID=Rr033639.t1.mrna1.exon2;Name=Rr033639.t1;Parent=Rr033639.t1.mrna1;Target=Rr033639.t1 480 560 +
SC0000053	rubus_genome	exon	572597	572737	100	+	.	ID=Rr033639.t1.mrna1.exon3;Name=Rr033639.t1;Parent=Rr033639.t1.mrna1;Target=Rr033639.t1 561 701 +
SC0000053	rubus_genome	exon	573025	573297	99	+	.	ID=Rr033639.t1.mrna1.exon4;Name=Rr033639.t1;Parent=Rr033639.t1.mrna1;Target=Rr033639.t1 702 975 +
SC0000053	rubus_genome	CDS	572665	572737	100	+	0	ID=Rr033639.t1.mrna1.cds1;Name=Rr033639.t1;Parent=Rr033639.t1.mrna1;Target=Rr033639.t1 629 701 +
SC0000053	rubus_genome	CDS	573025	573295	99	+	1	ID=Rr033639.t1.mrna1.cds2;Name=Rr033639.t1;Parent=Rr033639.t1.mrna1;Target=Rr033639.t1 702 973 +
L2SC0000012	rubus_genome	gene	277147	281416	.	+	.	ID=Rr033711.t1.path1;Name=Rr033711.t1
L2SC0000012	rubus_genome	mRNA	277147	281416	.	+	.	ID=Rr033711.t1.mrna1;Name=Rr033711.t1;Parent=Rr033711.t1.path1;coverage=100.0;identity=100.0;matches=3311;mismatches=0;indels=0;unknowns=0
L2SC0000012	rubus_genome	exon	277147	277567	100	+	.	ID=Rr033711.t1.mrna1.exon1;Name=Rr033711.t1;Parent=Rr033711.t1.mrna1;Target=Rr033711.t1 1 421 +
L2SC0000012	rubus_genome	exon	277831	278025	100	+	.	ID=Rr033711.t1.mrna1.exon2;Name=Rr033711.t1;Parent=Rr033711.t1.mrna1;Target=Rr033711.t1 422 616 +
L2SC0000012	rubus_genome	exon	278634	280873	100	+	.	ID=Rr033711.t1.mrna1.exon3;Name=Rr033711.t1;Parent=Rr033711.t1.mrna1;Target=Rr033711.t1 617 2856 +
L2SC0000012	rubus_genome	exon	280962	281416	100	+	.	ID=Rr033711.t1.mrna1.exon4;Name=Rr033711.t1;Parent=Rr033711.t1.mrna1;Target=Rr033711.t1 2857 3311 +
L2SC0000012	rubus_genome	CDS	277148	277567	100	+	0	ID=Rr033711.t1.mrna1.cds1;Name=Rr033711.t1;Parent=Rr033711.t1.mrna1;Target=Rr033711.t1 2 421 +
L2SC0000012	rubus_genome	CDS	277831	278025	100	+	0	ID=Rr033711.t1.mrna1.cds2;Name=Rr033711.t1;Parent=Rr033711.t1.mrna1;Target=Rr033711.t1 422 616 +
L2SC0000012	rubus_genome	CDS	278634	278963	100	+	0	ID=Rr033711.t1.mrna1.cds3;Name=Rr033711.t1;Parent=Rr033711.t1.mrna1;Target=Rr033711.t1 617 946 +
SC0000057	rubus_genome	gene	827128	831978	.	-	.	ID=Rr033679.t1.path1;Name=Rr033679.t1
SC0000057	rubus_genome	mRNA	827128	831978	.	-	.	ID=Rr033679.t1.mrna1;Name=Rr033679.t1;Parent=Rr033679.t1.path1;coverage=100.0;identity=99.9;matches=3488;mismatches=3;indels=0;unknowns=0
SC0000057	rubus_genome	exon	831231	831978	99	-	.	ID=Rr033679.t1.mrna1.exon1;Name=Rr033679.t1;Parent=Rr033679.t1.mrna1;Target=Rr033679.t1 1 748 +
SC0000057	rubus_genome	exon	829902	830788	100	-	.	ID=Rr033679.t1.mrna1.exon2;Name=Rr033679.t1;Parent=Rr033679.t1.mrna1;Target=Rr033679.t1 749 1635 +
SC0000057	rubus_genome	exon	829670	829801	100	-	.	ID=Rr033679.t1.mrna1.exon3;Name=Rr033679.t1;Parent=Rr033679.t1.mrna1;Target=Rr033679.t1 1636 1767 +
SC0000057	rubus_genome	exon	827128	828851	99	-	.	ID=Rr033679.t1.mrna1.exon4;Name=Rr033679.t1;Parent=Rr033679.t1.mrna1;Target=Rr033679.t1 1768 3491 +
SC0000057	rubus_genome	CDS	831231	831976	99	-	0	ID=Rr033679.t1.mrna1.cds1;Name=Rr033679.t1;Parent=Rr033679.t1.mrna1;Target=Rr033679.t1 3 748 +
SC0000057	rubus_genome	CDS	829902	830788	100	-	2	ID=Rr033679.t1.mrna1.cds2;Name=Rr033679.t1;Parent=Rr033679.t1.mrna1;Target=Rr033679.t1 749 1635 +
SC0000057	rubus_genome	CDS	829670	829801	100	-	1	ID=Rr033679.t1.mrna1.cds3;Name=Rr033679.t1;Parent=Rr033679.t1.mrna1;Target=Rr033679.t1 1636 1767 +
SC0000057	rubus_genome	CDS	827128	828851	99	-	1	ID=Rr033679.t1.mrna1.cds4;Name=Rr033679.t1;Parent=Rr033679.t1.mrna1;Target=Rr033679.t1 1768 3491 +
XPSC0002044	rubus_genome	gene	197519	201766	.	-	.	ID=Rr033675.t1.path1;Name=Rr033675.t1
XPSC0002044	rubus_genome	mRNA	197519	201766	.	-	.	ID=Rr033675.t1.mrna1;Name=Rr033675.t1;Parent=Rr033675.t1.path1;coverage=100.0;identity=97.7;matches=2957;mismatches=23;indels=48;unknowns=0
XPSC0002044	rubus_genome	exon	201552	201766	99	-	.	ID=Rr033675.t1.mrna1.exon1;Name=Rr033675.t1;Parent=Rr033675.t1.mrna1;Target=Rr033675.t1 1 214 +
XPSC0002044	rubus_genome	exon	201322	201468	90	-	.	ID=Rr033675.t1.mrna1.exon2;Name=Rr033675.t1;Parent=Rr033675.t1.mrna1;Target=Rr033675.t1 215 347 +
XPSC0002044	rubus_genome	exon	200788	200870	98	-	.	ID=Rr033675.t1.mrna1.exon3;Name=Rr033675.t1;Parent=Rr033675.t1.mrna1;Target=Rr033675.t1 348 430 +
XPSC0002044	rubus_genome	exon	200552	200688	99	-	.	ID=Rr033675.t1.mrna1.exon4;Name=Rr033675.t1;Parent=Rr033675.t1.mrna1;Target=Rr033675.t1 431 567 +
XPSC0002044	rubus_genome	exon	200404	200463	100	-	.	ID=Rr033675.t1.mrna1.exon5;Name=Rr033675.t1;Parent=Rr033675.t1.mrna1;Target=Rr033675.t1 568 627 +
XPSC0002044	rubus_genome	exon	198079	200318	97	-	.	ID=Rr033675.t1.mrna1.exon6;Name=Rr033675.t1;Parent=Rr033675.t1.mrna1;Target=Rr033675.t1 628 2892 +
XPSC0002044	rubus_genome	exon	197727	197804	100	-	.	ID=Rr033675.t1.mrna1.exon7;Name=Rr033675.t1;Parent=Rr033675.t1.mrna1;Target=Rr033675.t1 2893 2970 +
XPSC0002044	rubus_genome	exon	197519	197557	100	-	.	ID=Rr033675.t1.mrna1.exon8;Name=Rr033675.t1;Parent=Rr033675.t1.mrna1;Target=Rr033675.t1 2971 3009 +
XPSC0002044	rubus_genome	CDS	199321	199842	100	-	0	ID=Rr033675.t1.mrna1.cds1;Name=Rr033675.t1;Parent=Rr033675.t1.mrna1;Target=Rr033675.t1 1115 1636 +
L2SC0000012	rubus_genome	gene	45948	48104	.	-	.	ID=Rr033649.t1.path1;Name=Rr033649.t1
L2SC0000012	rubus_genome	mRNA	45948	48104	.	-	.	ID=Rr033649.t1.mrna1;Name=Rr033649.t1;Parent=Rr033649.t1.path1;coverage=99.9;identity=96.1;matches=2123;mismatches=18;indels=69;unknowns=0
L2SC0000012	rubus_genome	exon	45948	48104	96	-	.	ID=Rr033649.t1.mrna1.exon1;Name=Rr033649.t1;Parent=Rr033649.t1.mrna1;Target=Rr033649.t1 2196 3 .
L2SC0000012	rubus_genome	CDS	46833	47165	97	-	0	ID=Rr033649.t1.mrna1.cds1;Name=Rr033649.t1;Parent=Rr033649.t1.mrna1;Target=Rr033649.t1 1311 979 .
SC0000030	rubus_genome	gene	55373	57551	.	-	.	ID=Rr033710.t1.path1;Name=Rr033710.t1
SC0000030	rubus_genome	mRNA	55373	57551	.	-	.	ID=Rr033710.t1.mrna1;Name=Rr033710.t1;Parent=Rr033710.t1.path1;coverage=99.9;identity=96.3;matches=1649;mismatches=16;indels=47;unknowns=0
SC0000030	rubus_genome	exon	56911	57551	99	-	.	ID=Rr033710.t1.mrna1.exon1;Name=Rr033710.t1;Parent=Rr033710.t1.mrna1;Target=Rr033710.t1 3 643 +
SC0000030	rubus_genome	exon	56733	56810	100	-	.	ID=Rr033710.t1.mrna1.exon2;Name=Rr033710.t1;Parent=Rr033710.t1.mrna1;Target=Rr033710.t1 644 721 +
SC0000030	rubus_genome	exon	55373	56320	93	-	.	ID=Rr033710.t1.mrna1.exon3;Name=Rr033710.t1;Parent=Rr033710.t1.mrna1;Target=Rr033710.t1 722 1712 +
SC0000030	rubus_genome	CDS	56911	57061	99	-	0	ID=Rr033710.t1.mrna1.cds1;Name=Rr033710.t1;Parent=Rr033710.t1.mrna1;Target=Rr033710.t1 493 643 +
SC0000030	rubus_genome	CDS	56733	56810	100	-	1	ID=Rr033710.t1.mrna1.cds2;Name=Rr033710.t1;Parent=Rr033710.t1.mrna1;Target=Rr033710.t1 644 721 +
SC0000030	rubus_genome	CDS	56076	56320	100	-	1	ID=Rr033710.t1.mrna1.cds3;Name=Rr033710.t1;Parent=Rr033710.t1.mrna1;Target=Rr033710.t1 722 966 +
XPSC0002034	rubus_genome	gene	296851	300955	.	-	.	ID=Rr033643.t1.path1;Name=Rr033643.t1
XPSC0002034	rubus_genome	mRNA	296851	300955	.	-	.	ID=Rr033643.t1.mrna1;Name=Rr033643.t1;Parent=Rr033643.t1.path1;coverage=99.8;identity=97.5;matches=2252;mismatches=15;indels=42;unknowns=0
XPSC0002034	rubus_genome	exon	299813	300955	99	-	.	ID=Rr033643.t1.mrna1.exon1;Name=Rr033643.t1;Parent=Rr033643.t1.mrna1;Target=Rr033643.t1 1 1134 +
XPSC0002034	rubus_genome	exon	298658	298862	100	-	.	ID=Rr033643.t1.mrna1.exon2;Name=Rr033643.t1;Parent=Rr033643.t1.mrna1;Target=Rr033643.t1 1135 1339 +
XPSC0002034	rubus_genome	exon	298072	298272	100	-	.	ID=Rr033643.t1.mrna1.exon3;Name=Rr033643.t1;Parent=Rr033643.t1.mrna1;Target=Rr033643.t1 1340 1540 +
XPSC0002034	rubus_genome	exon	297624	297710	100	-	.	ID=Rr033643.t1.mrna1.exon4;Name=Rr033643.t1;Parent=Rr033643.t1.mrna1;Target=Rr033643.t1 1541 1627 +
XPSC0002034	rubus_genome	exon	296851	297490	93	-	.	ID=Rr033643.t1.mrna1.exon5;Name=Rr033643.t1;Parent=Rr033643.t1.mrna1;Target=Rr033643.t1 1628 2300 +
XPSC0002034	rubus_genome	CDS	299813	300612	99	-	0	ID=Rr033643.t1.mrna1.cds1;Name=Rr033643.t1;Parent=Rr033643.t1.mrna1;Target=Rr033643.t1 335 1134 +
XPSC0002034	rubus_genome	CDS	298658	298862	100	-	2	ID=Rr033643.t1.mrna1.cds2;Name=Rr033643.t1;Parent=Rr033643.t1.mrna1;Target=Rr033643.t1 1135 1339 +
XPSC0002034	rubus_genome	CDS	298072	298272	100	-	0	ID=Rr033643.t1.mrna1.cds3;Name=Rr033643.t1;Parent=Rr033643.t1.mrna1;Target=Rr033643.t1 1340 1540 +
XPSC0002034	rubus_genome	CDS	297624	297710	100	-	0	ID=Rr033643.t1.mrna1.cds4;Name=Rr033643.t1;Parent=Rr033643.t1.mrna1;Target=Rr033643.t1 1541 1627 +
XPSC0002034	rubus_genome	CDS	297167	297490	100	-	0	ID=Rr033643.t1.mrna1.cds5;Name=Rr033643.t1;Parent=Rr033643.t1.mrna1;Target=Rr033643.t1 1628 1951 +
L3SC0000003	rubus_genome	gene	68191	72244	.	+	.	ID=Rr033687.t1.path1;Name=Rr033687.t1
L3SC0000003	rubus_genome	mRNA	68191	72244	.	+	.	ID=Rr033687.t1.mrna1;Name=Rr033687.t1;Parent=Rr033687.t1.path1;coverage=100.0;identity=100.0;matches=2391;mismatches=1;indels=0;unknowns=0
L3SC0000003	rubus_genome	exon	68191	68731	100	+	.	ID=Rr033687.t1.mrna1.exon1;Name=Rr033687.t1;Parent=Rr033687.t1.mrna1;Target=Rr033687.t1 1852 2392 -
L3SC0000003	rubus_genome	exon	68992	69096	100	+	.	ID=Rr033687.t1.mrna1.exon2;Name=Rr033687.t1;Parent=Rr033687.t1.mrna1;Target=Rr033687.t1 1747 1851 -
L3SC0000003	rubus_genome	exon	69214	69319	100	+	.	ID=Rr033687.t1.mrna1.exon3;Name=Rr033687.t1;Parent=Rr033687.t1.mrna1;Target=Rr033687.t1 1641 1746 -
L3SC0000003	rubus_genome	exon	69924	70144	100	+	.	ID=Rr033687.t1.mrna1.exon4;Name=Rr033687.t1;Parent=Rr033687.t1.mrna1;Target=Rr033687.t1 1420 1640 -
L3SC0000003	rubus_genome	exon	70264	70449	99	+	.	ID=Rr033687.t1.mrna1.exon5;Name=Rr033687.t1;Parent=Rr033687.t1.mrna1;Target=Rr033687.t1 1234 1419 -
L3SC0000003	rubus_genome	exon	70532	70657	100	+	.	ID=Rr033687.t1.mrna1.exon6;Name=Rr033687.t1;Parent=Rr033687.t1.mrna1;Target=Rr033687.t1 1108 1233 -
L3SC0000003	rubus_genome	exon	70820	70930	100	+	.	ID=Rr033687.t1.mrna1.exon7;Name=Rr033687.t1;Parent=Rr033687.t1.mrna1;Target=Rr033687.t1 997 1107 -
L3SC0000003	rubus_genome	exon	71014	71121	100	+	.	ID=Rr033687.t1.mrna1.exon8;Name=Rr033687.t1;Parent=Rr033687.t1.mrna1;Target=Rr033687.t1 889 996 -
L3SC0000003	rubus_genome	exon	71357	72244	100	+	.	ID=Rr033687.t1.mrna1.exon9;Name=Rr033687.t1;Parent=Rr033687.t1.mrna1;Target=Rr033687.t1 1 888 -
L3SC0000003	rubus_genome	CDS	68585	68731	100	+	0	ID=Rr033687.t1.mrna1.cds1;Name=Rr033687.t1;Parent=Rr033687.t1.mrna1;Target=Rr033687.t1 1852 1998 .
L3SC0000003	rubus_genome	CDS	68992	69096	100	+	0	ID=Rr033687.t1.mrna1.cds2;Name=Rr033687.t1;Parent=Rr033687.t1.mrna1;Target=Rr033687.t1 1747 1851 .
L3SC0000003	rubus_genome	CDS	69214	69319	100	+	0	ID=Rr033687.t1.mrna1.cds3;Name=Rr033687.t1;Parent=Rr033687.t1.mrna1;Target=Rr033687.t1 1641 1746 .
L3SC0000003	rubus_genome	CDS	69924	70144	100	+	1	ID=Rr033687.t1.mrna1.cds4;Name=Rr033687.t1;Parent=Rr033687.t1.mrna1;Target=Rr033687.t1 1420 1640 .
L3SC0000003	rubus_genome	CDS	70264	70449	99	+	0	ID=Rr033687.t1.mrna1.cds5;Name=Rr033687.t1;Parent=Rr033687.t1.mrna1;Target=Rr033687.t1 1234 1419 .
L3SC0000003	rubus_genome	CDS	70532	70657	100	+	0	ID=Rr033687.t1.mrna1.cds6;Name=Rr033687.t1;Parent=Rr033687.t1.mrna1;Target=Rr033687.t1 1108 1233 .
L3SC0000003	rubus_genome	CDS	70820	70930	100	+	0	ID=Rr033687.t1.mrna1.cds7;Name=Rr033687.t1;Parent=Rr033687.t1.mrna1;Target=Rr033687.t1 997 1107 .
L3SC0000003	rubus_genome	CDS	71014	71121	100	+	0	ID=Rr033687.t1.mrna1.cds8;Name=Rr033687.t1;Parent=Rr033687.t1.mrna1;Target=Rr033687.t1 889 996 .
L3SC0000003	rubus_genome	CDS	71357	71578	100	+	0	ID=Rr033687.t1.mrna1.cds9;Name=Rr033687.t1;Parent=Rr033687.t1.mrna1;Target=Rr033687.t1 667 888 .
SC0000030	rubus_genome	gene	365649	368492	.	+	.	ID=Rr033680.t1.path1;Name=Rr033680.t1
SC0000030	rubus_genome	mRNA	365649	368492	.	+	.	ID=Rr033680.t1.mrna1;Name=Rr033680.t1;Parent=Rr033680.t1.path1;coverage=100.0;identity=99.8;matches=2708;mismatches=6;indels=0;unknowns=0
SC0000030	rubus_genome	exon	365649	366056	99	+	.	ID=Rr033680.t1.mrna1.exon1;Name=Rr033680.t1;Parent=Rr033680.t1.mrna1;Target=Rr033680.t1 1 408 +
SC0000030	rubus_genome	exon	366187	368492	99	+	.	ID=Rr033680.t1.mrna1.exon2;Name=Rr033680.t1;Parent=Rr033680.t1.mrna1;Target=Rr033680.t1 409 2714 +
SC0000030	rubus_genome	CDS	366040	366056	100	+	0	ID=Rr033680.t1.mrna1.cds1;Name=Rr033680.t1;Parent=Rr033680.t1.mrna1;Target=Rr033680.t1 392 408 +
SC0000030	rubus_genome	CDS	366187	366658	99	+	2	ID=Rr033680.t1.mrna1.cds2;Name=Rr033680.t1;Parent=Rr033680.t1.mrna1;Target=Rr033680.t1 409 880 +
SC0000122	rubus_genome	gene	252514	255527	.	+	.	ID=Rr033681.t1.path1;Name=Rr033681.t1
SC0000122	rubus_genome	mRNA	252514	255527	.	+	.	ID=Rr033681.t1.mrna1;Name=Rr033681.t1;Parent=Rr033681.t1.path1;coverage=100.0;identity=97.3;matches=1173;mismatches=14;indels=18;unknowns=0
SC0000122	rubus_genome	exon	252514	253056	94	+	.	ID=Rr033681.t1.mrna1.exon1;Name=Rr033681.t1;Parent=Rr033681.t1.mrna1;Target=Rr033681.t1 662 1187 -
SC0000122	rubus_genome	exon	253824	253960	100	+	.	ID=Rr033681.t1.mrna1.exon2;Name=Rr033681.t1;Parent=Rr033681.t1.mrna1;Target=Rr033681.t1 525 661 -
SC0000122	rubus_genome	exon	254617	254688	100	+	.	ID=Rr033681.t1.mrna1.exon3;Name=Rr033681.t1;Parent=Rr033681.t1.mrna1;Target=Rr033681.t1 453 524 -
SC0000122	rubus_genome	exon	255075	255527	99	+	.	ID=Rr033681.t1.mrna1.exon4;Name=Rr033681.t1;Parent=Rr033681.t1.mrna1;Target=Rr033681.t1 1 452 -
SC0000122	rubus_genome	CDS	252515	252624	90	+	0	ID=Rr033681.t1.mrna1.cds1;Name=Rr033681.t1;Parent=Rr033681.t1.mrna1;Target=Rr033681.t1 1085 1186 .
L1SC0000008	rubus_genome	gene	509183	515485	.	+	.	ID=Rr033661.t1.path1;Name=Rr033661.t1
L1SC0000008	rubus_genome	mRNA	509183	515485	.	+	.	ID=Rr033661.t1.mrna1;Name=Rr033661.t1;Parent=Rr033661.t1.path1;coverage=99.8;identity=99.5;matches=2265;mismatches=11;indels=1;unknowns=0
L1SC0000008	rubus_genome	exon	509183	509765	99	+	.	ID=Rr033661.t1.mrna1.exon1;Name=Rr033661.t1;Parent=Rr033661.t1.mrna1;Target=Rr033661.t1 1700 2281 -
L1SC0000008	rubus_genome	exon	510163	510335	100	+	.	ID=Rr033661.t1.mrna1.exon2;Name=Rr033661.t1;Parent=Rr033661.t1.mrna1;Target=Rr033661.t1 1527 1699 -
L1SC0000008	rubus_genome	exon	510437	510512	100	+	.	ID=Rr033661.t1.mrna1.exon3;Name=Rr033661.t1;Parent=Rr033661.t1.mrna1;Target=Rr033661.t1 1451 1526 -
L1SC0000008	rubus_genome	exon	510684	510725	100	+	.	ID=Rr033661.t1.mrna1.exon4;Name=Rr033661.t1;Parent=Rr033661.t1.mrna1;Target=Rr033661.t1 1409 1450 -
L1SC0000008	rubus_genome	exon	510823	510885	98	+	.	ID=Rr033661.t1.mrna1.exon5;Name=Rr033661.t1;Parent=Rr033661.t1.mrna1;Target=Rr033661.t1 1346 1408 -
L1SC0000008	rubus_genome	exon	511172	511221	100	+	.	ID=Rr033661.t1.mrna1.exon6;Name=Rr033661.t1;Parent=Rr033661.t1.mrna1;Target=Rr033661.t1 1296 1345 -
L1SC0000008	rubus_genome	exon	511320	511347	100	+	.	ID=Rr033661.t1.mrna1.exon7;Name=Rr033661.t1;Parent=Rr033661.t1.mrna1;Target=Rr033661.t1 1268 1295 -
L1SC0000008	rubus_genome	exon	511468	511542	96	+	.	ID=Rr033661.t1.mrna1.exon8;Name=Rr033661.t1;Parent=Rr033661.t1.mrna1;Target=Rr033661.t1 1193 1267 -
L1SC0000008	rubus_genome	exon	511623	511733	99	+	.	ID=Rr033661.t1.mrna1.exon9;Name=Rr033661.t1;Parent=Rr033661.t1.mrna1;Target=Rr033661.t1 1082 1192 -
L1SC0000008	rubus_genome	exon	511812	511872	100	+	.	ID=Rr033661.t1.mrna1.exon10;Name=Rr033661.t1;Parent=Rr033661.t1.mrna1;Target=Rr033661.t1 1021 1081 -
L1SC0000008	rubus_genome	exon	512124	512240	100	+	.	ID=Rr033661.t1.mrna1.exon11;Name=Rr033661.t1;Parent=Rr033661.t1.mrna1;Target=Rr033661.t1 904 1020 -
L1SC0000008	rubus_genome	exon	512353	512471	100	+	.	ID=Rr033661.t1.mrna1.exon12;Name=Rr033661.t1;Parent=Rr033661.t1.mrna1;Target=Rr033661.t1 785 903 -
L1SC0000008	rubus_genome	exon	513091	513160	100	+	.	ID=Rr033661.t1.mrna1.exon13;Name=Rr033661.t1;Parent=Rr033661.t1.mrna1;Target=Rr033661.t1 715 784 -
L1SC0000008	rubus_genome	exon	513691	513732	100	+	.	ID=Rr033661.t1.mrna1.exon14;Name=Rr033661.t1;Parent=Rr033661.t1.mrna1;Target=Rr033661.t1 673 714 -
L1SC0000008	rubus_genome	exon	514272	514312	100	+	.	ID=Rr033661.t1.mrna1.exon15;Name=Rr033661.t1;Parent=Rr033661.t1.mrna1;Target=Rr033661.t1 632 672 -
L1SC0000008	rubus_genome	exon	514454	514592	99	+	.	ID=Rr033661.t1.mrna1.exon16;Name=Rr033661.t1;Parent=Rr033661.t1.mrna1;Target=Rr033661.t1 493 631 -
L1SC0000008	rubus_genome	exon	514999	515485	99	+	.	ID=Rr033661.t1.mrna1.exon17;Name=Rr033661.t1;Parent=Rr033661.t1.mrna1;Target=Rr033661.t1 6 492 -
L1SC0000008	rubus_genome	CDS	509400	509765	99	+	0	ID=Rr033661.t1.mrna1.cds1;Name=Rr033661.t1;Parent=Rr033661.t1.mrna1;Target=Rr033661.t1 1700 2065 .
L1SC0000008	rubus_genome	CDS	510163	510335	100	+	0	ID=Rr033661.t1.mrna1.cds2;Name=Rr033661.t1;Parent=Rr033661.t1.mrna1;Target=Rr033661.t1 1527 1699 .
L1SC0000008	rubus_genome	CDS	510437	510512	100	+	2	ID=Rr033661.t1.mrna1.cds3;Name=Rr033661.t1;Parent=Rr033661.t1.mrna1;Target=Rr033661.t1 1451 1526 .
L1SC0000008	rubus_genome	CDS	510684	510725	100	+	0	ID=Rr033661.t1.mrna1.cds4;Name=Rr033661.t1;Parent=Rr033661.t1.mrna1;Target=Rr033661.t1 1409 1450 .
L1SC0000008	rubus_genome	CDS	510823	510885	98	+	0	ID=Rr033661.t1.mrna1.cds5;Name=Rr033661.t1;Parent=Rr033661.t1.mrna1;Target=Rr033661.t1 1346 1408 .
L1SC0000008	rubus_genome	CDS	511172	511221	100	+	0	ID=Rr033661.t1.mrna1.cds6;Name=Rr033661.t1;Parent=Rr033661.t1.mrna1;Target=Rr033661.t1 1296 1345 .
L1SC0000008	rubus_genome	CDS	511320	511347	100	+	2	ID=Rr033661.t1.mrna1.cds7;Name=Rr033661.t1;Parent=Rr033661.t1.mrna1;Target=Rr033661.t1 1268 1295 .
L1SC0000008	rubus_genome	CDS	511468	511542	96	+	0	ID=Rr033661.t1.mrna1.cds8;Name=Rr033661.t1;Parent=Rr033661.t1.mrna1;Target=Rr033661.t1 1193 1267 .
L1SC0000008	rubus_genome	CDS	511623	511733	99	+	0	ID=Rr033661.t1.mrna1.cds9;Name=Rr033661.t1;Parent=Rr033661.t1.mrna1;Target=Rr033661.t1 1082 1192 .
L1SC0000008	rubus_genome	CDS	511812	511872	100	+	0	ID=Rr033661.t1.mrna1.cds10;Name=Rr033661.t1;Parent=Rr033661.t1.mrna1;Target=Rr033661.t1 1021 1081 .
L1SC0000008	rubus_genome	CDS	512124	512240	100	+	1	ID=Rr033661.t1.mrna1.cds11;Name=Rr033661.t1;Parent=Rr033661.t1.mrna1;Target=Rr033661.t1 904 1020 .
L1SC0000008	rubus_genome	CDS	512353	512471	100	+	1	ID=Rr033661.t1.mrna1.cds12;Name=Rr033661.t1;Parent=Rr033661.t1.mrna1;Target=Rr033661.t1 785 903 .
L1SC0000008	rubus_genome	CDS	513091	513160	100	+	0	ID=Rr033661.t1.mrna1.cds13;Name=Rr033661.t1;Parent=Rr033661.t1.mrna1;Target=Rr033661.t1 715 784 .
L1SC0000008	rubus_genome	CDS	513691	513732	100	+	1	ID=Rr033661.t1.mrna1.cds14;Name=Rr033661.t1;Parent=Rr033661.t1.mrna1;Target=Rr033661.t1 673 714 .
L1SC0000008	rubus_genome	CDS	514272	514312	100	+	1	ID=Rr033661.t1.mrna1.cds15;Name=Rr033661.t1;Parent=Rr033661.t1.mrna1;Target=Rr033661.t1 632 672 .
L1SC0000008	rubus_genome	CDS	514454	514592	99	+	0	ID=Rr033661.t1.mrna1.cds16;Name=Rr033661.t1;Parent=Rr033661.t1.mrna1;Target=Rr033661.t1 493 631 .
L1SC0000008	rubus_genome	CDS	514999	515147	100	+	1	ID=Rr033661.t1.mrna1.cds17;Name=Rr033661.t1;Parent=Rr033661.t1.mrna1;Target=Rr033661.t1 344 492 .
SC0000087	rubus_genome	gene	201433	203107	.	+	.	ID=Rr033696.t1.path1;Name=Rr033696.t1
SC0000087	rubus_genome	mRNA	201433	203107	.	+	.	ID=Rr033696.t1.mrna1;Name=Rr033696.t1;Parent=Rr033696.t1.path1;coverage=51.3;identity=99.7;matches=1432;mismatches=5;indels=0;unknowns=0
SC0000087	rubus_genome	exon	201433	201976	99	+	.	ID=Rr033696.t1.mrna1.exon1;Name=Rr033696.t1;Parent=Rr033696.t1.mrna1;Target=Rr033696.t1 894 1437 -
SC0000087	rubus_genome	exon	202215	203107	100	+	.	ID=Rr033696.t1.mrna1.exon2;Name=Rr033696.t1;Parent=Rr033696.t1.mrna1;Target=Rr033696.t1 1 893 -
SC0000087	rubus_genome	CDS	201433	201976	99	+	0	ID=Rr033696.t1.mrna1.cds1;Name=Rr033696.t1;Parent=Rr033696.t1.mrna1;Target=Rr033696.t1 894 1437 .
SC0000087	rubus_genome	CDS	202215	202579	100	+	1	ID=Rr033696.t1.mrna1.cds2;Name=Rr033696.t1;Parent=Rr033696.t1.mrna1;Target=Rr033696.t1 529 893 .
SC0000087	rubus_genome	gene	198930	201639	.	+	.	ID=Rr033696.t1.path2;Name=Rr033696.t1
SC0000087	rubus_genome	mRNA	198930	201639	.	+	.	ID=Rr033696.t1.mrna2;Name=Rr033696.t1;Parent=Rr033696.t1.path2;coverage=48.7;identity=99.2;matches=1344;mismatches=11;indels=0;unknowns=0
SC0000087	rubus_genome	exon	198930	199412	100	+	.	ID=Rr033696.t1.mrna2.exon1;Name=Rr033696.t1;Parent=Rr033696.t1.mrna2;Target=Rr033696.t1 2319 2801 -
SC0000087	rubus_genome	exon	200239	200516	100	+	.	ID=Rr033696.t1.mrna2.exon2;Name=Rr033696.t1;Parent=Rr033696.t1.mrna2;Target=Rr033696.t1 2041 2318 -
SC0000087	rubus_genome	exon	200665	201027	98	+	.	ID=Rr033696.t1.mrna2.exon3;Name=Rr033696.t1;Parent=Rr033696.t1.mrna2;Target=Rr033696.t1 1678 2040 -
SC0000087	rubus_genome	exon	201385	201426	100	+	.	ID=Rr033696.t1.mrna2.exon4;Name=Rr033696.t1;Parent=Rr033696.t1.mrna2;Target=Rr033696.t1 1636 1677 -
SC0000087	rubus_genome	exon	201451	201639	96	+	.	ID=Rr033696.t1.mrna2.exon5;Name=Rr033696.t1;Parent=Rr033696.t1.mrna2;Target=Rr033696.t1 1438 1626 -
SC0000087	rubus_genome	CDS	199223	199412	100	+	0	ID=Rr033696.t1.mrna2.cds1;Name=Rr033696.t1;Parent=Rr033696.t1.mrna2;Target=Rr033696.t1 2319 2508 .
SC0000087	rubus_genome	CDS	200239	200516	100	+	1	ID=Rr033696.t1.mrna2.cds2;Name=Rr033696.t1;Parent=Rr033696.t1.mrna2;Target=Rr033696.t1 2041 2318 .
SC0000087	rubus_genome	CDS	200665	201027	98	+	0	ID=Rr033696.t1.mrna2.cds3;Name=Rr033696.t1;Parent=Rr033696.t1.mrna2;Target=Rr033696.t1 1678 2040 .
SC0000087	rubus_genome	CDS	201385	201426	100	+	0	ID=Rr033696.t1.mrna2.cds4;Name=Rr033696.t1;Parent=Rr033696.t1.mrna2;Target=Rr033696.t1 1636 1677 .
SC0000087	rubus_genome	CDS	201451	201639	96	+	0	ID=Rr033696.t1.mrna2.cds5;Name=Rr033696.t1;Parent=Rr033696.t1.mrna2;Target=Rr033696.t1 1438 1626 .
SC0000001	rubus_genome	gene	501049	502110	.	-	.	ID=Rr033673.t1.path1;Name=Rr033673.t1
SC0000001	rubus_genome	mRNA	501049	502110	.	-	.	ID=Rr033673.t1.mrna1;Name=Rr033673.t1;Parent=Rr033673.t1.path1;coverage=100.0;identity=100.0;matches=926;mismatches=0;indels=0;unknowns=0
SC0000001	rubus_genome	exon	501767	502110	100	-	.	ID=Rr033673.t1.mrna1.exon1;Name=Rr033673.t1;Parent=Rr033673.t1.mrna1;Target=Rr033673.t1 1 344 +
SC0000001	rubus_genome	exon	501049	501630	100	-	.	ID=Rr033673.t1.mrna1.exon2;Name=Rr033673.t1;Parent=Rr033673.t1.mrna1;Target=Rr033673.t1 345 926 +
SC0000001	rubus_genome	CDS	501767	502109	100	-	0	ID=Rr033673.t1.mrna1.cds1;Name=Rr033673.t1;Parent=Rr033673.t1.mrna1;Target=Rr033673.t1 2 344 +
SC0000001	rubus_genome	CDS	501338	501630	100	-	1	ID=Rr033673.t1.mrna1.cds2;Name=Rr033673.t1;Parent=Rr033673.t1.mrna1;Target=Rr033673.t1 345 637 +
XPSC0002059	rubus_genome	gene	100824	119382	.	-	.	ID=Rr033667.t1.path1;Name=Rr033667.t1
XPSC0002059	rubus_genome	mRNA	100824	119382	.	-	.	ID=Rr033667.t1.mrna1;Name=Rr033667.t1;Parent=Rr033667.t1.path1;coverage=100.0;identity=99.9;matches=6189;mismatches=5;indels=0;unknowns=0
XPSC0002059	rubus_genome	exon	119050	119382	99	-	.	ID=Rr033667.t1.mrna1.exon1;Name=Rr033667.t1;Parent=Rr033667.t1.mrna1;Target=Rr033667.t1 1 333 +
XPSC0002059	rubus_genome	exon	118818	118913	100	-	.	ID=Rr033667.t1.mrna1.exon2;Name=Rr033667.t1;Parent=Rr033667.t1.mrna1;Target=Rr033667.t1 334 429 +
XPSC0002059	rubus_genome	exon	118090	118164	100	-	.	ID=Rr033667.t1.mrna1.exon3;Name=Rr033667.t1;Parent=Rr033667.t1.mrna1;Target=Rr033667.t1 430 504 +
XPSC0002059	rubus_genome	exon	117866	117970	100	-	.	ID=Rr033667.t1.mrna1.exon4;Name=Rr033667.t1;Parent=Rr033667.t1.mrna1;Target=Rr033667.t1 505 609 +
XPSC0002059	rubus_genome	exon	117658	117768	99	-	.	ID=Rr033667.t1.mrna1.exon5;Name=Rr033667.t1;Parent=Rr033667.t1.mrna1;Target=Rr033667.t1 610 720 +
XPSC0002059	rubus_genome	exon	116921	117080	100	-	.	ID=Rr033667.t1.mrna1.exon6;Name=Rr033667.t1;Parent=Rr033667.t1.mrna1;Target=Rr033667.t1 721 880 +
XPSC0002059	rubus_genome	exon	116577	116662	100	-	.	ID=Rr033667.t1.mrna1.exon7;Name=Rr033667.t1;Parent=Rr033667.t1.mrna1;Target=Rr033667.t1 881 966 +
XPSC0002059	rubus_genome	exon	116278	116400	100	-	.	ID=Rr033667.t1.mrna1.exon8;Name=Rr033667.t1;Parent=Rr033667.t1.mrna1;Target=Rr033667.t1 967 1089 +
XPSC0002059	rubus_genome	exon	115959	116186	100	-	.	ID=Rr033667.t1.mrna1.exon9;Name=Rr033667.t1;Parent=Rr033667.t1.mrna1;Target=Rr033667.t1 1090 1317 +
XPSC0002059	rubus_genome	exon	115116	115205	100	-	.	ID=Rr033667.t1.mrna1.exon10;Name=Rr033667.t1;Parent=Rr033667.t1.mrna1;Target=Rr033667.t1 1318 1407 +
XPSC0002059	rubus_genome	exon	114834	114992	100	-	.	ID=Rr033667.t1.mrna1.exon11;Name=Rr033667.t1;Parent=Rr033667.t1.mrna1;Target=Rr033667.t1 1408 1566 +
XPSC0002059	rubus_genome	exon	114426	114542	100	-	.	ID=Rr033667.t1.mrna1.exon12;Name=Rr033667.t1;Parent=Rr033667.t1.mrna1;Target=Rr033667.t1 1567 1683 +
XPSC0002059	rubus_genome	exon	114131	114337	100	-	.	ID=Rr033667.t1.mrna1.exon13;Name=Rr033667.t1;Parent=Rr033667.t1.mrna1;Target=Rr033667.t1 1684 1890 +
XPSC0002059	rubus_genome	exon	113762	113863	100	-	.	ID=Rr033667.t1.mrna1.exon14;Name=Rr033667.t1;Parent=Rr033667.t1.mrna1;Target=Rr033667.t1 1891 1992 +
XPSC0002059	rubus_genome	exon	113503	113640	100	-	.	ID=Rr033667.t1.mrna1.exon15;Name=Rr033667.t1;Parent=Rr033667.t1.mrna1;Target=Rr033667.t1 1993 2130 +
XPSC0002059	rubus_genome	exon	112167	112297	100	-	.	ID=Rr033667.t1.mrna1.exon16;Name=Rr033667.t1;Parent=Rr033667.t1.mrna1;Target=Rr033667.t1 2131 2261 +
XPSC0002059	rubus_genome	exon	111956	112075	100	-	.	ID=Rr033667.t1.mrna1.exon17;Name=Rr033667.t1;Parent=Rr033667.t1.mrna1;Target=Rr033667.t1 2262 2381 +
XPSC0002059	rubus_genome	exon	111629	111752	100	-	.	ID=Rr033667.t1.mrna1.exon18;Name=Rr033667.t1;Parent=Rr033667.t1.mrna1;Target=Rr033667.t1 2382 2505 +
XPSC0002059	rubus_genome	exon	110790	110987	100	-	.	ID=Rr033667.t1.mrna1.exon19;Name=Rr033667.t1;Parent=Rr033667.t1.mrna1;Target=Rr033667.t1 2506 2703 +
XPSC0002059	rubus_genome	exon	109825	109943	100	-	.	ID=Rr033667.t1.mrna1.exon20;Name=Rr033667.t1;Parent=Rr033667.t1.mrna1;Target=Rr033667.t1 2704 2822 +
XPSC0002059	rubus_genome	exon	109576	109726	100	-	.	ID=Rr033667.t1.mrna1.exon21;Name=Rr033667.t1;Parent=Rr033667.t1.mrna1;Target=Rr033667.t1 2823 2973 +
XPSC0002059	rubus_genome	exon	109375	109487	100	-	.	ID=Rr033667.t1.mrna1.exon22;Name=Rr033667.t1;Parent=Rr033667.t1.mrna1;Target=Rr033667.t1 2974 3086 +
XPSC0002059	rubus_genome	exon	109204	109285	100	-	.	ID=Rr033667.t1.mrna1.exon23;Name=Rr033667.t1;Parent=Rr033667.t1.mrna1;Target=Rr033667.t1 3087 3168 +
XPSC0002059	rubus_genome	exon	109037	109123	100	-	.	ID=Rr033667.t1.mrna1.exon24;Name=Rr033667.t1;Parent=Rr033667.t1.mrna1;Target=Rr033667.t1 3169 3255 +
XPSC0002059	rubus_genome	exon	108861	108938	100	-	.	ID=Rr033667.t1.mrna1.exon25;Name=Rr033667.t1;Parent=Rr033667.t1.mrna1;Target=Rr033667.t1 3256 3333 +
XPSC0002059	rubus_genome	exon	108205	108411	100	-	.	ID=Rr033667.t1.mrna1.exon26;Name=Rr033667.t1;Parent=Rr033667.t1.mrna1;Target=Rr033667.t1 3334 3540 +
XPSC0002059	rubus_genome	exon	107605	107697	100	-	.	ID=Rr033667.t1.mrna1.exon27;Name=Rr033667.t1;Parent=Rr033667.t1.mrna1;Target=Rr033667.t1 3541 3633 +
XPSC0002059	rubus_genome	exon	107382	107495	100	-	.	ID=Rr033667.t1.mrna1.exon28;Name=Rr033667.t1;Parent=Rr033667.t1.mrna1;Target=Rr033667.t1 3634 3747 +
XPSC0002059	rubus_genome	exon	107110	107280	100	-	.	ID=Rr033667.t1.mrna1.exon29;Name=Rr033667.t1;Parent=Rr033667.t1.mrna1;Target=Rr033667.t1 3748 3918 +
XPSC0002059	rubus_genome	exon	106938	106993	100	-	.	ID=Rr033667.t1.mrna1.exon30;Name=Rr033667.t1;Parent=Rr033667.t1.mrna1;Target=Rr033667.t1 3919 3974 +
XPSC0002059	rubus_genome	exon	106783	106855	100	-	.	ID=Rr033667.t1.mrna1.exon31;Name=Rr033667.t1;Parent=Rr033667.t1.mrna1;Target=Rr033667.t1 3975 4047 +
XPSC0002059	rubus_genome	exon	106509	106699	100	-	.	ID=Rr033667.t1.mrna1.exon32;Name=Rr033667.t1;Parent=Rr033667.t1.mrna1;Target=Rr033667.t1 4048 4238 +
XPSC0002059	rubus_genome	exon	106297	106423	100	-	.	ID=Rr033667.t1.mrna1.exon33;Name=Rr033667.t1;Parent=Rr033667.t1.mrna1;Target=Rr033667.t1 4239 4365 +
XPSC0002059	rubus_genome	exon	106143	106220	100	-	.	ID=Rr033667.t1.mrna1.exon34;Name=Rr033667.t1;Parent=Rr033667.t1.mrna1;Target=Rr033667.t1 4366 4443 +
XPSC0002059	rubus_genome	exon	105425	105589	100	-	.	ID=Rr033667.t1.mrna1.exon35;Name=Rr033667.t1;Parent=Rr033667.t1.mrna1;Target=Rr033667.t1 4444 4608 +
XPSC0002059	rubus_genome	exon	104522	104686	99	-	.	ID=Rr033667.t1.mrna1.exon36;Name=Rr033667.t1;Parent=Rr033667.t1.mrna1;Target=Rr033667.t1 4609 4773 +
XPSC0002059	rubus_genome	exon	104315	104452	100	-	.	ID=Rr033667.t1.mrna1.exon37;Name=Rr033667.t1;Parent=Rr033667.t1.mrna1;Target=Rr033667.t1 4774 4911 +
XPSC0002059	rubus_genome	exon	103532	103675	100	-	.	ID=Rr033667.t1.mrna1.exon38;Name=Rr033667.t1;Parent=Rr033667.t1.mrna1;Target=Rr033667.t1 4912 5055 +
XPSC0002059	rubus_genome	exon	103119	103241	99	-	.	ID=Rr033667.t1.mrna1.exon39;Name=Rr033667.t1;Parent=Rr033667.t1.mrna1;Target=Rr033667.t1 5056 5178 +
XPSC0002059	rubus_genome	exon	102926	103021	100	-	.	ID=Rr033667.t1.mrna1.exon40;Name=Rr033667.t1;Parent=Rr033667.t1.mrna1;Target=Rr033667.t1 5179 5274 +
XPSC0002059	rubus_genome	exon	102694	102831	100	-	.	ID=Rr033667.t1.mrna1.exon41;Name=Rr033667.t1;Parent=Rr033667.t1.mrna1;Target=Rr033667.t1 5275 5412 +
XPSC0002059	rubus_genome	exon	102498	102598	100	-	.	ID=Rr033667.t1.mrna1.exon42;Name=Rr033667.t1;Parent=Rr033667.t1.mrna1;Target=Rr033667.t1 5413 5513 +
XPSC0002059	rubus_genome	exon	101965	102084	100	-	.	ID=Rr033667.t1.mrna1.exon43;Name=Rr033667.t1;Parent=Rr033667.t1.mrna1;Target=Rr033667.t1 5514 5633 +
XPSC0002059	rubus_genome	exon	101541	101673	100	-	.	ID=Rr033667.t1.mrna1.exon44;Name=Rr033667.t1;Parent=Rr033667.t1.mrna1;Target=Rr033667.t1 5634 5766 +
XPSC0002059	rubus_genome	exon	100824	101251	99	-	.	ID=Rr033667.t1.mrna1.exon45;Name=Rr033667.t1;Parent=Rr033667.t1.mrna1;Target=Rr033667.t1 5767 6194 +
XPSC0002059	rubus_genome	CDS	119050	119187	99	-	0	ID=Rr033667.t1.mrna1.cds1;Name=Rr033667.t1;Parent=Rr033667.t1.mrna1;Target=Rr033667.t1 196 333 +
XPSC0002059	rubus_genome	CDS	118818	118913	100	-	0	ID=Rr033667.t1.mrna1.cds2;Name=Rr033667.t1;Parent=Rr033667.t1.mrna1;Target=Rr033667.t1 334 429 +
XPSC0002059	rubus_genome	CDS	118090	118164	100	-	0	ID=Rr033667.t1.mrna1.cds3;Name=Rr033667.t1;Parent=Rr033667.t1.mrna1;Target=Rr033667.t1 430 504 +
XPSC0002059	rubus_genome	CDS	117866	117970	100	-	0	ID=Rr033667.t1.mrna1.cds4;Name=Rr033667.t1;Parent=Rr033667.t1.mrna1;Target=Rr033667.t1 505 609 +
XPSC0002059	rubus_genome	CDS	117658	117768	99	-	0	ID=Rr033667.t1.mrna1.cds5;Name=Rr033667.t1;Parent=Rr033667.t1.mrna1;Target=Rr033667.t1 610 720 +
XPSC0002059	rubus_genome	CDS	116921	117080	100	-	0	ID=Rr033667.t1.mrna1.cds6;Name=Rr033667.t1;Parent=Rr033667.t1.mrna1;Target=Rr033667.t1 721 880 +
XPSC0002059	rubus_genome	CDS	116577	116662	100	-	1	ID=Rr033667.t1.mrna1.cds7;Name=Rr033667.t1;Parent=Rr033667.t1.mrna1;Target=Rr033667.t1 881 966 +
XPSC0002059	rubus_genome	CDS	116278	116400	100	-	0	ID=Rr033667.t1.mrna1.cds8;Name=Rr033667.t1;Parent=Rr033667.t1.mrna1;Target=Rr033667.t1 967 1089 +
XPSC0002059	rubus_genome	CDS	115959	116186	100	-	0	ID=Rr033667.t1.mrna1.cds9;Name=Rr033667.t1;Parent=Rr033667.t1.mrna1;Target=Rr033667.t1 1090 1317 +
XPSC0002059	rubus_genome	CDS	115116	115205	100	-	0	ID=Rr033667.t1.mrna1.cds10;Name=Rr033667.t1;Parent=Rr033667.t1.mrna1;Target=Rr033667.t1 1318 1407 +
XPSC0002059	rubus_genome	CDS	114834	114992	100	-	0	ID=Rr033667.t1.mrna1.cds11;Name=Rr033667.t1;Parent=Rr033667.t1.mrna1;Target=Rr033667.t1 1408 1566 +
XPSC0002059	rubus_genome	CDS	114426	114542	100	-	0	ID=Rr033667.t1.mrna1.cds12;Name=Rr033667.t1;Parent=Rr033667.t1.mrna1;Target=Rr033667.t1 1567 1683 +
XPSC0002059	rubus_genome	CDS	114131	114337	100	-	0	ID=Rr033667.t1.mrna1.cds13;Name=Rr033667.t1;Parent=Rr033667.t1.mrna1;Target=Rr033667.t1 1684 1890 +
XPSC0002059	rubus_genome	CDS	113762	113863	100	-	0	ID=Rr033667.t1.mrna1.cds14;Name=Rr033667.t1;Parent=Rr033667.t1.mrna1;Target=Rr033667.t1 1891 1992 +
XPSC0002059	rubus_genome	CDS	113503	113640	100	-	0	ID=Rr033667.t1.mrna1.cds15;Name=Rr033667.t1;Parent=Rr033667.t1.mrna1;Target=Rr033667.t1 1993 2130 +
XPSC0002059	rubus_genome	CDS	112167	112297	100	-	0	ID=Rr033667.t1.mrna1.cds16;Name=Rr033667.t1;Parent=Rr033667.t1.mrna1;Target=Rr033667.t1 2131 2261 +
XPSC0002059	rubus_genome	CDS	111956	112075	100	-	2	ID=Rr033667.t1.mrna1.cds17;Name=Rr033667.t1;Parent=Rr033667.t1.mrna1;Target=Rr033667.t1 2262 2381 +
XPSC0002059	rubus_genome	CDS	111629	111752	100	-	2	ID=Rr033667.t1.mrna1.cds18;Name=Rr033667.t1;Parent=Rr033667.t1.mrna1;Target=Rr033667.t1 2382 2505 +
XPSC0002059	rubus_genome	CDS	110790	110987	100	-	0	ID=Rr033667.t1.mrna1.cds19;Name=Rr033667.t1;Parent=Rr033667.t1.mrna1;Target=Rr033667.t1 2506 2703 +
XPSC0002059	rubus_genome	CDS	109825	109943	100	-	0	ID=Rr033667.t1.mrna1.cds20;Name=Rr033667.t1;Parent=Rr033667.t1.mrna1;Target=Rr033667.t1 2704 2822 +
XPSC0002059	rubus_genome	CDS	109576	109726	100	-	2	ID=Rr033667.t1.mrna1.cds21;Name=Rr033667.t1;Parent=Rr033667.t1.mrna1;Target=Rr033667.t1 2823 2973 +
XPSC0002059	rubus_genome	CDS	109375	109487	100	-	0	ID=Rr033667.t1.mrna1.cds22;Name=Rr033667.t1;Parent=Rr033667.t1.mrna1;Target=Rr033667.t1 2974 3086 +
XPSC0002059	rubus_genome	CDS	109204	109285	100	-	2	ID=Rr033667.t1.mrna1.cds23;Name=Rr033667.t1;Parent=Rr033667.t1.mrna1;Target=Rr033667.t1 3087 3168 +
XPSC0002059	rubus_genome	CDS	109037	109123	100	-	0	ID=Rr033667.t1.mrna1.cds24;Name=Rr033667.t1;Parent=Rr033667.t1.mrna1;Target=Rr033667.t1 3169 3255 +
XPSC0002059	rubus_genome	CDS	108861	108938	100	-	0	ID=Rr033667.t1.mrna1.cds25;Name=Rr033667.t1;Parent=Rr033667.t1.mrna1;Target=Rr033667.t1 3256 3333 +
XPSC0002059	rubus_genome	CDS	108205	108411	100	-	0	ID=Rr033667.t1.mrna1.cds26;Name=Rr033667.t1;Parent=Rr033667.t1.mrna1;Target=Rr033667.t1 3334 3540 +
XPSC0002059	rubus_genome	CDS	107605	107697	100	-	0	ID=Rr033667.t1.mrna1.cds27;Name=Rr033667.t1;Parent=Rr033667.t1.mrna1;Target=Rr033667.t1 3541 3633 +
XPSC0002059	rubus_genome	CDS	107382	107495	100	-	0	ID=Rr033667.t1.mrna1.cds28;Name=Rr033667.t1;Parent=Rr033667.t1.mrna1;Target=Rr033667.t1 3634 3747 +
XPSC0002059	rubus_genome	CDS	107110	107280	100	-	0	ID=Rr033667.t1.mrna1.cds29;Name=Rr033667.t1;Parent=Rr033667.t1.mrna1;Target=Rr033667.t1 3748 3918 +
XPSC0002059	rubus_genome	CDS	106938	106993	100	-	0	ID=Rr033667.t1.mrna1.cds30;Name=Rr033667.t1;Parent=Rr033667.t1.mrna1;Target=Rr033667.t1 3919 3974 +
XPSC0002059	rubus_genome	CDS	106783	106855	100	-	2	ID=Rr033667.t1.mrna1.cds31;Name=Rr033667.t1;Parent=Rr033667.t1.mrna1;Target=Rr033667.t1 3975 4047 +
XPSC0002059	rubus_genome	CDS	106509	106699	100	-	0	ID=Rr033667.t1.mrna1.cds32;Name=Rr033667.t1;Parent=Rr033667.t1.mrna1;Target=Rr033667.t1 4048 4238 +
XPSC0002059	rubus_genome	CDS	106297	106423	100	-	2	ID=Rr033667.t1.mrna1.cds33;Name=Rr033667.t1;Parent=Rr033667.t1.mrna1;Target=Rr033667.t1 4239 4365 +
XPSC0002059	rubus_genome	CDS	106143	106220	100	-	0	ID=Rr033667.t1.mrna1.cds34;Name=Rr033667.t1;Parent=Rr033667.t1.mrna1;Target=Rr033667.t1 4366 4443 +
XPSC0002059	rubus_genome	CDS	105425	105589	100	-	0	ID=Rr033667.t1.mrna1.cds35;Name=Rr033667.t1;Parent=Rr033667.t1.mrna1;Target=Rr033667.t1 4444 4608 +
XPSC0002059	rubus_genome	CDS	104522	104686	99	-	0	ID=Rr033667.t1.mrna1.cds36;Name=Rr033667.t1;Parent=Rr033667.t1.mrna1;Target=Rr033667.t1 4609 4773 +
XPSC0002059	rubus_genome	CDS	104315	104452	100	-	0	ID=Rr033667.t1.mrna1.cds37;Name=Rr033667.t1;Parent=Rr033667.t1.mrna1;Target=Rr033667.t1 4774 4911 +
XPSC0002059	rubus_genome	CDS	103532	103675	100	-	0	ID=Rr033667.t1.mrna1.cds38;Name=Rr033667.t1;Parent=Rr033667.t1.mrna1;Target=Rr033667.t1 4912 5055 +
XPSC0002059	rubus_genome	CDS	103119	103241	99	-	0	ID=Rr033667.t1.mrna1.cds39;Name=Rr033667.t1;Parent=Rr033667.t1.mrna1;Target=Rr033667.t1 5056 5178 +
XPSC0002059	rubus_genome	CDS	102926	103021	100	-	0	ID=Rr033667.t1.mrna1.cds40;Name=Rr033667.t1;Parent=Rr033667.t1.mrna1;Target=Rr033667.t1 5179 5274 +
XPSC0002059	rubus_genome	CDS	102694	102831	100	-	0	ID=Rr033667.t1.mrna1.cds41;Name=Rr033667.t1;Parent=Rr033667.t1.mrna1;Target=Rr033667.t1 5275 5412 +
XPSC0002059	rubus_genome	CDS	102498	102598	100	-	0	ID=Rr033667.t1.mrna1.cds42;Name=Rr033667.t1;Parent=Rr033667.t1.mrna1;Target=Rr033667.t1 5413 5513 +
XPSC0002059	rubus_genome	CDS	101965	102084	100	-	2	ID=Rr033667.t1.mrna1.cds43;Name=Rr033667.t1;Parent=Rr033667.t1.mrna1;Target=Rr033667.t1 5514 5633 +
XPSC0002059	rubus_genome	CDS	101541	101673	100	-	2	ID=Rr033667.t1.mrna1.cds44;Name=Rr033667.t1;Parent=Rr033667.t1.mrna1;Target=Rr033667.t1 5634 5766 +
XPSC0002059	rubus_genome	CDS	101168	101251	100	-	0	ID=Rr033667.t1.mrna1.cds45;Name=Rr033667.t1;Parent=Rr033667.t1.mrna1;Target=Rr033667.t1 5767 5850 +
L4SC0000007	rubus_genome	gene	22083	26152	.	-	.	ID=Rr033703.t1.path1;Name=Rr033703.t1
L4SC0000007	rubus_genome	mRNA	22083	26152	.	-	.	ID=Rr033703.t1.mrna1;Name=Rr033703.t1;Parent=Rr033703.t1.path1;coverage=100.0;identity=98.7;matches=2092;mismatches=16;indels=11;unknowns=0
L4SC0000007	rubus_genome	exon	25973	26152	100	-	.	ID=Rr033703.t1.mrna1.exon1;Name=Rr033703.t1;Parent=Rr033703.t1.mrna1;Target=Rr033703.t1 1 180 +
L4SC0000007	rubus_genome	exon	25552	25884	96	-	.	ID=Rr033703.t1.mrna1.exon2;Name=Rr033703.t1;Parent=Rr033703.t1.mrna1;Target=Rr033703.t1 181 522 +
L4SC0000007	rubus_genome	exon	25263	25386	99	-	.	ID=Rr033703.t1.mrna1.exon3;Name=Rr033703.t1;Parent=Rr033703.t1.mrna1;Target=Rr033703.t1 523 646 +
L4SC0000007	rubus_genome	exon	25094	25174	100	-	.	ID=Rr033703.t1.mrna1.exon4;Name=Rr033703.t1;Parent=Rr033703.t1.mrna1;Target=Rr033703.t1 647 727 +
L4SC0000007	rubus_genome	exon	24469	24658	99	-	.	ID=Rr033703.t1.mrna1.exon5;Name=Rr033703.t1;Parent=Rr033703.t1.mrna1;Target=Rr033703.t1 728 917 +
L4SC0000007	rubus_genome	exon	24283	24393	100	-	.	ID=Rr033703.t1.mrna1.exon6;Name=Rr033703.t1;Parent=Rr033703.t1.mrna1;Target=Rr033703.t1 918 1028 +
L4SC0000007	rubus_genome	exon	23982	24091	100	-	.	ID=Rr033703.t1.mrna1.exon7;Name=Rr033703.t1;Parent=Rr033703.t1.mrna1;Target=Rr033703.t1 1029 1138 +
L4SC0000007	rubus_genome	exon	23602	23860	98	-	.	ID=Rr033703.t1.mrna1.exon8;Name=Rr033703.t1;Parent=Rr033703.t1.mrna1;Target=Rr033703.t1 1139 1397 +
L4SC0000007	rubus_genome	exon	23422	23499	98	-	.	ID=Rr033703.t1.mrna1.exon9;Name=Rr033703.t1;Parent=Rr033703.t1.mrna1;Target=Rr033703.t1 1398 1475 +
L4SC0000007	rubus_genome	exon	23269	23319	100	-	.	ID=Rr033703.t1.mrna1.exon10;Name=Rr033703.t1;Parent=Rr033703.t1.mrna1;Target=Rr033703.t1 1476 1526 +
L4SC0000007	rubus_genome	exon	23095	23184	100	-	.	ID=Rr033703.t1.mrna1.exon11;Name=Rr033703.t1;Parent=Rr033703.t1.mrna1;Target=Rr033703.t1 1527 1616 +
L4SC0000007	rubus_genome	exon	22772	22852	100	-	.	ID=Rr033703.t1.mrna1.exon12;Name=Rr033703.t1;Parent=Rr033703.t1.mrna1;Target=Rr033703.t1 1617 1697 +
L4SC0000007	rubus_genome	exon	22604	22666	100	-	.	ID=Rr033703.t1.mrna1.exon13;Name=Rr033703.t1;Parent=Rr033703.t1.mrna1;Target=Rr033703.t1 1698 1760 +
L4SC0000007	rubus_genome	exon	22083	22441	97	-	.	ID=Rr033703.t1.mrna1.exon14;Name=Rr033703.t1;Parent=Rr033703.t1.mrna1;Target=Rr033703.t1 1761 2117 +
L4SC0000007	rubus_genome	CDS	25552	25636	100	-	0	ID=Rr033703.t1.mrna1.cds1;Name=Rr033703.t1;Parent=Rr033703.t1.mrna1;Target=Rr033703.t1 438 522 +
L4SC0000007	rubus_genome	CDS	25263	25386	99	-	1	ID=Rr033703.t1.mrna1.cds2;Name=Rr033703.t1;Parent=Rr033703.t1.mrna1;Target=Rr033703.t1 523 646 +
L4SC0000007	rubus_genome	CDS	25094	25174	100	-	2	ID=Rr033703.t1.mrna1.cds3;Name=Rr033703.t1;Parent=Rr033703.t1.mrna1;Target=Rr033703.t1 647 727 +
L4SC0000007	rubus_genome	CDS	24469	24658	99	-	2	ID=Rr033703.t1.mrna1.cds4;Name=Rr033703.t1;Parent=Rr033703.t1.mrna1;Target=Rr033703.t1 728 917 +
L4SC0000007	rubus_genome	CDS	24283	24393	100	-	0	ID=Rr033703.t1.mrna1.cds5;Name=Rr033703.t1;Parent=Rr033703.t1.mrna1;Target=Rr033703.t1 918 1028 +
L4SC0000007	rubus_genome	CDS	23982	24091	100	-	0	ID=Rr033703.t1.mrna1.cds6;Name=Rr033703.t1;Parent=Rr033703.t1.mrna1;Target=Rr033703.t1 1029 1138 +
L4SC0000007	rubus_genome	CDS	23602	23860	98	-	2	ID=Rr033703.t1.mrna1.cds7;Name=Rr033703.t1;Parent=Rr033703.t1.mrna1;Target=Rr033703.t1 1139 1397 +
L4SC0000007	rubus_genome	CDS	23422	23499	98	-	0	ID=Rr033703.t1.mrna1.cds8;Name=Rr033703.t1;Parent=Rr033703.t1.mrna1;Target=Rr033703.t1 1398 1475 +
L4SC0000007	rubus_genome	CDS	23269	23319	100	-	0	ID=Rr033703.t1.mrna1.cds9;Name=Rr033703.t1;Parent=Rr033703.t1.mrna1;Target=Rr033703.t1 1476 1526 +
L4SC0000007	rubus_genome	CDS	23095	23184	100	-	0	ID=Rr033703.t1.mrna1.cds10;Name=Rr033703.t1;Parent=Rr033703.t1.mrna1;Target=Rr033703.t1 1527 1616 +
L4SC0000007	rubus_genome	CDS	22772	22852	100	-	0	ID=Rr033703.t1.mrna1.cds11;Name=Rr033703.t1;Parent=Rr033703.t1.mrna1;Target=Rr033703.t1 1617 1697 +
L4SC0000007	rubus_genome	CDS	22604	22666	100	-	0	ID=Rr033703.t1.mrna1.cds12;Name=Rr033703.t1;Parent=Rr033703.t1.mrna1;Target=Rr033703.t1 1698 1760 +
L4SC0000007	rubus_genome	CDS	22415	22441	100	-	0	ID=Rr033703.t1.mrna1.cds13;Name=Rr033703.t1;Parent=Rr033703.t1.mrna1;Target=Rr033703.t1 1761 1787 +
SC0000076	rubus_genome	gene	825460	830179	.	+	.	ID=Rr033695.t1.path1;Name=Rr033695.t1
SC0000076	rubus_genome	mRNA	825460	830179	.	+	.	ID=Rr033695.t1.mrna1;Name=Rr033695.t1;Parent=Rr033695.t1.path1;coverage=100.0;identity=99.5;matches=2406;mismatches=9;indels=3;unknowns=0
SC0000076	rubus_genome	exon	825460	826315	99	+	.	ID=Rr033695.t1.mrna1.exon1;Name=Rr033695.t1;Parent=Rr033695.t1.mrna1;Target=Rr033695.t1 2 856 +
SC0000076	rubus_genome	exon	826460	826519	100	+	.	ID=Rr033695.t1.mrna1.exon2;Name=Rr033695.t1;Parent=Rr033695.t1.mrna1;Target=Rr033695.t1 857 916 +
SC0000076	rubus_genome	exon	826616	826645	100	+	.	ID=Rr033695.t1.mrna1.exon3;Name=Rr033695.t1;Parent=Rr033695.t1.mrna1;Target=Rr033695.t1 917 946 +
SC0000076	rubus_genome	exon	826854	826927	100	+	.	ID=Rr033695.t1.mrna1.exon4;Name=Rr033695.t1;Parent=Rr033695.t1.mrna1;Target=Rr033695.t1 947 1020 +
SC0000076	rubus_genome	exon	827227	827308	100	+	.	ID=Rr033695.t1.mrna1.exon5;Name=Rr033695.t1;Parent=Rr033695.t1.mrna1;Target=Rr033695.t1 1021 1102 +
SC0000076	rubus_genome	exon	827453	827526	100	+	.	ID=Rr033695.t1.mrna1.exon6;Name=Rr033695.t1;Parent=Rr033695.t1.mrna1;Target=Rr033695.t1 1103 1176 +
SC0000076	rubus_genome	exon	827652	827718	100	+	.	ID=Rr033695.t1.mrna1.exon7;Name=Rr033695.t1;Parent=Rr033695.t1.mrna1;Target=Rr033695.t1 1177 1243 +
SC0000076	rubus_genome	exon	827977	828069	100	+	.	ID=Rr033695.t1.mrna1.exon8;Name=Rr033695.t1;Parent=Rr033695.t1.mrna1;Target=Rr033695.t1 1244 1336 +
SC0000076	rubus_genome	exon	828211	828387	100	+	.	ID=Rr033695.t1.mrna1.exon9;Name=Rr033695.t1;Parent=Rr033695.t1.mrna1;Target=Rr033695.t1 1337 1513 +
SC0000076	rubus_genome	exon	828464	828514	100	+	.	ID=Rr033695.t1.mrna1.exon10;Name=Rr033695.t1;Parent=Rr033695.t1.mrna1;Target=Rr033695.t1 1514 1564 +
SC0000076	rubus_genome	exon	829143	829294	100	+	.	ID=Rr033695.t1.mrna1.exon11;Name=Rr033695.t1;Parent=Rr033695.t1.mrna1;Target=Rr033695.t1 1565 1716 +
SC0000076	rubus_genome	exon	829478	830179	98	+	.	ID=Rr033695.t1.mrna1.exon12;Name=Rr033695.t1;Parent=Rr033695.t1.mrna1;Target=Rr033695.t1 1717 2416 +
SC0000076	rubus_genome	CDS	825461	825560	97	+	0	ID=Rr033695.t1.mrna1.cds1;Name=Rr033695.t1;Parent=Rr033695.t1.mrna1;Target=Rr033695.t1 3 101 +
SC0000001	rubus_genome	gene	1654310	1656141	.	+	.	ID=Rr033692.t1.path1;Name=Rr033692.t1
SC0000001	rubus_genome	mRNA	1654310	1656141	.	+	.	ID=Rr033692.t1.mrna1;Name=Rr033692.t1;Parent=Rr033692.t1.path1;coverage=100.0;identity=98.3;matches=1586;mismatches=6;indels=21;unknowns=0
SC0000001	rubus_genome	exon	1654310	1654846	99	+	.	ID=Rr033692.t1.mrna1.exon1;Name=Rr033692.t1;Parent=Rr033692.t1.mrna1;Target=Rr033692.t1 1058 1592 -
SC0000001	rubus_genome	exon	1655066	1656141	97	+	.	ID=Rr033692.t1.mrna1.exon2;Name=Rr033692.t1;Parent=Rr033692.t1.mrna1;Target=Rr033692.t1 1 1057 -
SC0000001	rubus_genome	CDS	1654689	1654846	99	+	0	ID=Rr033692.t1.mrna1.cds1;Name=Rr033692.t1;Parent=Rr033692.t1.mrna1;Target=Rr033692.t1 1058 1215 .
SC0000001	rubus_genome	CDS	1655066	1655339	99	+	2	ID=Rr033692.t1.mrna1.cds2;Name=Rr033692.t1;Parent=Rr033692.t1.mrna1;Target=Rr033692.t1 784 1057 .
XFSC0000020	rubus_genome	gene	362485	368488	.	-	.	ID=Rr033672.t1.path1;Name=Rr033672.t1
XFSC0000020	rubus_genome	mRNA	362485	368488	.	-	.	ID=Rr033672.t1.mrna1;Name=Rr033672.t1;Parent=Rr033672.t1.path1;coverage=79.9;identity=99.4;matches=1835;mismatches=11;indels=0;unknowns=0
XFSC0000020	rubus_genome	exon	368310	368488	100	-	.	ID=Rr033672.t1.mrna1.exon1;Name=Rr033672.t1;Parent=Rr033672.t1.mrna1;Target=Rr033672.t1 1 179 +
XFSC0000020	rubus_genome	exon	368087	368221	100	-	.	ID=Rr033672.t1.mrna1.exon2;Name=Rr033672.t1;Parent=Rr033672.t1.mrna1;Target=Rr033672.t1 180 314 +
XFSC0000020	rubus_genome	exon	366972	367162	100	-	.	ID=Rr033672.t1.mrna1.exon3;Name=Rr033672.t1;Parent=Rr033672.t1.mrna1;Target=Rr033672.t1 315 505 +
XFSC0000020	rubus_genome	exon	366188	366287	97	-	.	ID=Rr033672.t1.mrna1.exon4;Name=Rr033672.t1;Parent=Rr033672.t1.mrna1;Target=Rr033672.t1 506 605 +
XFSC0000020	rubus_genome	exon	365947	366086	99	-	.	ID=Rr033672.t1.mrna1.exon5;Name=Rr033672.t1;Parent=Rr033672.t1.mrna1;Target=Rr033672.t1 606 745 +
XFSC0000020	rubus_genome	exon	365406	365710	100	-	.	ID=Rr033672.t1.mrna1.exon6;Name=Rr033672.t1;Parent=Rr033672.t1.mrna1;Target=Rr033672.t1 746 1050 +
XFSC0000020	rubus_genome	exon	363726	363822	100	-	.	ID=Rr033672.t1.mrna1.exon7;Name=Rr033672.t1;Parent=Rr033672.t1.mrna1;Target=Rr033672.t1 1051 1147 +
XFSC0000020	rubus_genome	exon	362485	363183	98	-	.	ID=Rr033672.t1.mrna1.exon8;Name=Rr033672.t1;Parent=Rr033672.t1.mrna1;Target=Rr033672.t1 1148 1846 +
XFSC0000020	rubus_genome	CDS	368087	368176	100	-	0	ID=Rr033672.t1.mrna1.cds1;Name=Rr033672.t1;Parent=Rr033672.t1.mrna1;Target=Rr033672.t1 225 314 +
XFSC0000020	rubus_genome	CDS	366972	367162	100	-	0	ID=Rr033672.t1.mrna1.cds2;Name=Rr033672.t1;Parent=Rr033672.t1.mrna1;Target=Rr033672.t1 315 505 +
XFSC0000020	rubus_genome	CDS	366188	366287	97	-	2	ID=Rr033672.t1.mrna1.cds3;Name=Rr033672.t1;Parent=Rr033672.t1.mrna1;Target=Rr033672.t1 506 605 +
XFSC0000020	rubus_genome	CDS	365947	366086	99	-	0	ID=Rr033672.t1.mrna1.cds4;Name=Rr033672.t1;Parent=Rr033672.t1.mrna1;Target=Rr033672.t1 606 745 +
XFSC0000020	rubus_genome	CDS	365539	365710	100	-	2	ID=Rr033672.t1.mrna1.cds5;Name=Rr033672.t1;Parent=Rr033672.t1.mrna1;Target=Rr033672.t1 746 917 +
XPSC0002022	rubus_genome	gene	64950	66460	.	-	.	ID=Rr033672.t1.path2;Name=Rr033672.t1
XPSC0002022	rubus_genome	mRNA	64950	66460	.	-	.	ID=Rr033672.t1.mrna2;Name=Rr033672.t1;Parent=Rr033672.t1.path2;coverage=17.6;identity=100.0;matches=407;mismatches=0;indels=0;unknowns=0
XPSC0002022	rubus_genome	exon	66243	66460	100	-	.	ID=Rr033672.t1.mrna2.exon1;Name=Rr033672.t1;Parent=Rr033672.t1.mrna2;Target=Rr033672.t1 1847 2064 +
XPSC0002022	rubus_genome	exon	64950	65138	100	-	.	ID=Rr033672.t1.mrna2.exon2;Name=Rr033672.t1;Parent=Rr033672.t1.mrna2;Target=Rr033672.t1 2065 2253 +
SC0000140	rubus_genome	gene	205311	206980	.	-	.	ID=Rr033663.t1.path1;Name=Rr033663.t1
SC0000140	rubus_genome	mRNA	205311	206980	.	-	.	ID=Rr033663.t1.mrna1;Name=Rr033663.t1;Parent=Rr033663.t1.path1;coverage=100.0;identity=99.2;matches=1656;mismatches=14;indels=0;unknowns=0
SC0000140	rubus_genome	exon	205311	206980	99	-	.	ID=Rr033663.t1.mrna1.exon1;Name=Rr033663.t1;Parent=Rr033663.t1.mrna1;Target=Rr033663.t1 1670 1 .
SC0000140	rubus_genome	CDS	205478	206980	99	-	0	ID=Rr033663.t1.mrna1.cds1;Name=Rr033663.t1;Parent=Rr033663.t1.mrna1;Target=Rr033663.t1 1503 1 .
SC0000027	rubus_genome	gene	1680681	1681047	.	-	.	ID=Rr033660.t1.path1;Name=Rr033660.t1
SC0000027	rubus_genome	mRNA	1680681	1681047	.	-	.	ID=Rr033660.t1.mrna1;Name=Rr033660.t1;Parent=Rr033660.t1.path1;coverage=100.0;identity=98.4;matches=361;mismatches=6;indels=0;unknowns=0
SC0000027	rubus_genome	exon	1680681	1681047	98	-	.	ID=Rr033660.t1.mrna1.exon1;Name=Rr033660.t1;Parent=Rr033660.t1.mrna1;Target=Rr033660.t1 367 1 .
SC0000027	rubus_genome	CDS	1680879	1681031	98	-	0	ID=Rr033660.t1.mrna1.cds1;Name=Rr033660.t1;Parent=Rr033660.t1.mrna1;Target=Rr033660.t1 169 17 .
L1SC0000009	rubus_genome	gene	48809	55345	.	-	.	ID=Rr033631.t1.path1;Name=Rr033631.t1
L1SC0000009	rubus_genome	mRNA	48809	55345	.	-	.	ID=Rr033631.t1.mrna1;Name=Rr033631.t1;Parent=Rr033631.t1.path1;coverage=100.0;identity=99.5;matches=2410;mismatches=13;indels=0;unknowns=0
L1SC0000009	rubus_genome	exon	54695	55345	99	-	.	ID=Rr033631.t1.mrna1.exon1;Name=Rr033631.t1;Parent=Rr033631.t1.mrna1;Target=Rr033631.t1 1 651 +
L1SC0000009	rubus_genome	exon	53875	54089	100	-	.	ID=Rr033631.t1.mrna1.exon2;Name=Rr033631.t1;Parent=Rr033631.t1.mrna1;Target=Rr033631.t1 652 866 +
L1SC0000009	rubus_genome	exon	52650	52800	100	-	.	ID=Rr033631.t1.mrna1.exon3;Name=Rr033631.t1;Parent=Rr033631.t1.mrna1;Target=Rr033631.t1 867 1017 +
L1SC0000009	rubus_genome	exon	51423	51614	99	-	.	ID=Rr033631.t1.mrna1.exon4;Name=Rr033631.t1;Parent=Rr033631.t1.mrna1;Target=Rr033631.t1 1018 1209 +
L1SC0000009	rubus_genome	exon	50831	50993	98	-	.	ID=Rr033631.t1.mrna1.exon5;Name=Rr033631.t1;Parent=Rr033631.t1.mrna1;Target=Rr033631.t1 1210 1372 +
L1SC0000009	rubus_genome	exon	50507	50736	100	-	.	ID=Rr033631.t1.mrna1.exon6;Name=Rr033631.t1;Parent=Rr033631.t1.mrna1;Target=Rr033631.t1 1373 1602 +
L1SC0000009	rubus_genome	exon	50114	50293	98	-	.	ID=Rr033631.t1.mrna1.exon7;Name=Rr033631.t1;Parent=Rr033631.t1.mrna1;Target=Rr033631.t1 1603 1782 +
L1SC0000009	rubus_genome	exon	49901	50023	100	-	.	ID=Rr033631.t1.mrna1.exon8;Name=Rr033631.t1;Parent=Rr033631.t1.mrna1;Target=Rr033631.t1 1783 1905 +
L1SC0000009	rubus_genome	exon	48809	49326	99	-	.	ID=Rr033631.t1.mrna1.exon9;Name=Rr033631.t1;Parent=Rr033631.t1.mrna1;Target=Rr033631.t1 1906 2423 +
L1SC0000009	rubus_genome	CDS	54695	55156	99	-	0	ID=Rr033631.t1.mrna1.cds1;Name=Rr033631.t1;Parent=Rr033631.t1.mrna1;Target=Rr033631.t1 190 651 +
L1SC0000009	rubus_genome	CDS	53875	54089	100	-	0	ID=Rr033631.t1.mrna1.cds2;Name=Rr033631.t1;Parent=Rr033631.t1.mrna1;Target=Rr033631.t1 652 866 +
L1SC0000009	rubus_genome	CDS	52650	52800	100	-	2	ID=Rr033631.t1.mrna1.cds3;Name=Rr033631.t1;Parent=Rr033631.t1.mrna1;Target=Rr033631.t1 867 1017 +
L1SC0000009	rubus_genome	CDS	51423	51614	99	-	0	ID=Rr033631.t1.mrna1.cds4;Name=Rr033631.t1;Parent=Rr033631.t1.mrna1;Target=Rr033631.t1 1018 1209 +
L1SC0000009	rubus_genome	CDS	50831	50993	98	-	0	ID=Rr033631.t1.mrna1.cds5;Name=Rr033631.t1;Parent=Rr033631.t1.mrna1;Target=Rr033631.t1 1210 1372 +
L1SC0000009	rubus_genome	CDS	50507	50736	100	-	1	ID=Rr033631.t1.mrna1.cds6;Name=Rr033631.t1;Parent=Rr033631.t1.mrna1;Target=Rr033631.t1 1373 1602 +
L1SC0000009	rubus_genome	CDS	50114	50293	98	-	0	ID=Rr033631.t1.mrna1.cds7;Name=Rr033631.t1;Parent=Rr033631.t1.mrna1;Target=Rr033631.t1 1603 1782 +
L1SC0000009	rubus_genome	CDS	49901	50023	100	-	0	ID=Rr033631.t1.mrna1.cds8;Name=Rr033631.t1;Parent=Rr033631.t1.mrna1;Target=Rr033631.t1 1783 1905 +
L1SC0000009	rubus_genome	CDS	49012	49326	99	-	0	ID=Rr033631.t1.mrna1.cds9;Name=Rr033631.t1;Parent=Rr033631.t1.mrna1;Target=Rr033631.t1 1906 2220 +
XFSC0000016	rubus_genome	gene	474775	477418	.	+	.	ID=Rr033671.t1.path1;Name=Rr033671.t1
XFSC0000016	rubus_genome	mRNA	474775	477418	.	+	.	ID=Rr033671.t1.mrna1;Name=Rr033671.t1;Parent=Rr033671.t1.path1;coverage=98.2;identity=99.9;matches=1241;mismatches=1;indels=0;unknowns=0
XFSC0000016	rubus_genome	exon	474775	474858	100	+	.	ID=Rr033671.t1.mrna1.exon1;Name=Rr033671.t1;Parent=Rr033671.t1.mrna1;Target=Rr033671.t1 1165 1248 -
XFSC0000016	rubus_genome	exon	475526	475648	100	+	.	ID=Rr033671.t1.mrna1.exon2;Name=Rr033671.t1;Parent=Rr033671.t1.mrna1;Target=Rr033671.t1 1042 1164 -
XFSC0000016	rubus_genome	exon	475751	476177	99	+	.	ID=Rr033671.t1.mrna1.exon3;Name=Rr033671.t1;Parent=Rr033671.t1.mrna1;Target=Rr033671.t1 615 1041 -
XFSC0000016	rubus_genome	exon	476364	476493	100	+	.	ID=Rr033671.t1.mrna1.exon4;Name=Rr033671.t1;Parent=Rr033671.t1.mrna1;Target=Rr033671.t1 485 614 -
XFSC0000016	rubus_genome	exon	476941	477418	100	+	.	ID=Rr033671.t1.mrna1.exon5;Name=Rr033671.t1;Parent=Rr033671.t1.mrna1;Target=Rr033671.t1 7 484 -
XFSC0000016	rubus_genome	CDS	476097	476177	100	+	0	ID=Rr033671.t1.mrna1.cds1;Name=Rr033671.t1;Parent=Rr033671.t1.mrna1;Target=Rr033671.t1 615 695 .
XFSC0000016	rubus_genome	CDS	476364	476493	100	+	0	ID=Rr033671.t1.mrna1.cds2;Name=Rr033671.t1;Parent=Rr033671.t1.mrna1;Target=Rr033671.t1 485 614 .
XFSC0000016	rubus_genome	CDS	476941	477008	100	+	1	ID=Rr033671.t1.mrna1.cds3;Name=Rr033671.t1;Parent=Rr033671.t1.mrna1;Target=Rr033671.t1 417 484 .
L3SC0000089	rubus_genome	gene	103	4169	.	-	.	ID=Rr033664.t1.path1;Name=Rr033664.t1
L3SC0000089	rubus_genome	mRNA	103	4169	.	-	.	ID=Rr033664.t1.mrna1;Name=Rr033664.t1;Parent=Rr033664.t1.path1;coverage=99.8;identity=95.2;matches=954;mismatches=38;indels=10;unknowns=0
L3SC0000089	rubus_genome	exon	3992	4169	99	-	.	ID=Rr033664.t1.mrna1.exon1;Name=Rr033664.t1;Parent=Rr033664.t1.mrna1;Target=Rr033664.t1 3 180 +
L3SC0000089	rubus_genome	exon	3343	3424	100	-	.	ID=Rr033664.t1.mrna1.exon2;Name=Rr033664.t1;Parent=Rr033664.t1.mrna1;Target=Rr033664.t1 181 262 +
L3SC0000089	rubus_genome	exon	2218	2338	100	-	.	ID=Rr033664.t1.mrna1.exon3;Name=Rr033664.t1;Parent=Rr033664.t1.mrna1;Target=Rr033664.t1 263 383 +
L3SC0000089	rubus_genome	exon	2126	2211	57	-	.	ID=Rr033664.t1.mrna1.exon4;Name=Rr033664.t1;Parent=Rr033664.t1.mrna1;Target=Rr033664.t1 483 568 +
L3SC0000089	rubus_genome	exon	1673	2018	97	-	.	ID=Rr033664.t1.mrna1.exon5;Name=Rr033664.t1;Parent=Rr033664.t1.mrna1;Target=Rr033664.t1 569 918 +
L3SC0000089	rubus_genome	exon	1462	1558	100	-	.	ID=Rr033664.t1.mrna1.exon6;Name=Rr033664.t1;Parent=Rr033664.t1.mrna1;Target=Rr033664.t1 919 1015 +
L3SC0000089	rubus_genome	exon	1284	1316	100	-	.	ID=Rr033664.t1.mrna1.exon7;Name=Rr033664.t1;Parent=Rr033664.t1.mrna1;Target=Rr033664.t1 1016 1048 +
L3SC0000089	rubus_genome	exon	103	154	100	-	.	ID=Rr033664.t1.mrna1.exon8;Name=Rr033664.t1;Parent=Rr033664.t1.mrna1;Target=Rr033664.t1 1049 1100 +
L3SC0000089	rubus_genome	CDS	1673	1740	100	-	0	ID=Rr033664.t1.mrna1.cds1;Name=Rr033664.t1;Parent=Rr033664.t1.mrna1;Target=Rr033664.t1 851 918 +
L3SC0000089	rubus_genome	CDS	1462	1558	100	-	2	ID=Rr033664.t1.mrna1.cds2;Name=Rr033664.t1;Parent=Rr033664.t1.mrna1;Target=Rr033664.t1 919 1015 +
L3SC0000089	rubus_genome	CDS	1284	1316	100	-	0	ID=Rr033664.t1.mrna1.cds3;Name=Rr033664.t1;Parent=Rr033664.t1.mrna1;Target=Rr033664.t1 1016 1048 +
L3SC0000089	rubus_genome	CDS	104	154	100	-	0	ID=Rr033664.t1.mrna1.cds4;Name=Rr033664.t1;Parent=Rr033664.t1.mrna1;Target=Rr033664.t1 1049 1099 +
L1SC0000054	rubus_genome	gene	614743	617370	.	+	.	ID=Rr033665.t1.path1;Name=Rr033665.t1
L1SC0000054	rubus_genome	mRNA	614743	617370	.	+	.	ID=Rr033665.t1.mrna1;Name=Rr033665.t1;Parent=Rr033665.t1.path1;coverage=100.0;identity=100.0;matches=2628;mismatches=0;indels=1;unknowns=0
L1SC0000054	rubus_genome	exon	614743	617370	99	+	.	ID=Rr033665.t1.mrna1.exon1;Name=Rr033665.t1;Parent=Rr033665.t1.mrna1;Target=Rr033665.t1 2629 1 .
L1SC0000054	rubus_genome	CDS	614743	615074	99	+	0	ID=Rr033665.t1.mrna1.cds1;Name=Rr033665.t1;Parent=Rr033665.t1.mrna1;Target=Rr033665.t1 333 1 .
SC0000074	rubus_genome	gene	907540	911635	.	+	.	ID=Rr033655.t1.path1;Name=Rr033655.t1
SC0000074	rubus_genome	mRNA	907540	911635	.	+	.	ID=Rr033655.t1.mrna1;Name=Rr033655.t1;Parent=Rr033655.t1.path1;coverage=100.0;identity=99.9;matches=1337;mismatches=1;indels=0;unknowns=0
SC0000074	rubus_genome	exon	907540	908084	99	+	.	ID=Rr033655.t1.mrna1.exon1;Name=Rr033655.t1;Parent=Rr033655.t1.mrna1;Target=Rr033655.t1 794 1338 -
SC0000074	rubus_genome	exon	908522	908628	100	+	.	ID=Rr033655.t1.mrna1.exon2;Name=Rr033655.t1;Parent=Rr033655.t1.mrna1;Target=Rr033655.t1 687 793 -
SC0000074	rubus_genome	exon	909296	909404	100	+	.	ID=Rr033655.t1.mrna1.exon3;Name=Rr033655.t1;Parent=Rr033655.t1.mrna1;Target=Rr033655.t1 578 686 -
SC0000074	rubus_genome	exon	909498	909659	100	+	.	ID=Rr033655.t1.mrna1.exon4;Name=Rr033655.t1;Parent=Rr033655.t1.mrna1;Target=Rr033655.t1 416 577 -
SC0000074	rubus_genome	exon	910338	910511	100	+	.	ID=Rr033655.t1.mrna1.exon5;Name=Rr033655.t1;Parent=Rr033655.t1.mrna1;Target=Rr033655.t1 242 415 -
SC0000074	rubus_genome	exon	911395	911635	100	+	.	ID=Rr033655.t1.mrna1.exon6;Name=Rr033655.t1;Parent=Rr033655.t1.mrna1;Target=Rr033655.t1 1 241 -
SC0000074	rubus_genome	CDS	907800	908084	100	+	0	ID=Rr033655.t1.mrna1.cds1;Name=Rr033655.t1;Parent=Rr033655.t1.mrna1;Target=Rr033655.t1 794 1078 .
SC0000074	rubus_genome	CDS	908522	908628	100	+	0	ID=Rr033655.t1.mrna1.cds2;Name=Rr033655.t1;Parent=Rr033655.t1.mrna1;Target=Rr033655.t1 687 793 .
SC0000074	rubus_genome	CDS	909296	909404	100	+	2	ID=Rr033655.t1.mrna1.cds3;Name=Rr033655.t1;Parent=Rr033655.t1.mrna1;Target=Rr033655.t1 578 686 .
SC0000074	rubus_genome	CDS	909498	909659	100	+	0	ID=Rr033655.t1.mrna1.cds4;Name=Rr033655.t1;Parent=Rr033655.t1.mrna1;Target=Rr033655.t1 416 577 .
SC0000074	rubus_genome	CDS	910338	910511	100	+	0	ID=Rr033655.t1.mrna1.cds5;Name=Rr033655.t1;Parent=Rr033655.t1.mrna1;Target=Rr033655.t1 242 415 .
SC0000074	rubus_genome	CDS	911395	911424	100	+	0	ID=Rr033655.t1.mrna1.cds6;Name=Rr033655.t1;Parent=Rr033655.t1.mrna1;Target=Rr033655.t1 212 241 .
XFSC0000046	rubus_genome	gene	90716	91686	.	+	.	ID=Rr033656.t1.path1;Name=Rr033656.t1
XFSC0000046	rubus_genome	mRNA	90716	91686	.	+	.	ID=Rr033656.t1.mrna1;Name=Rr033656.t1;Parent=Rr033656.t1.path1;coverage=99.6;identity=99.7;matches=968;mismatches=3;indels=0;unknowns=0
XFSC0000046	rubus_genome	exon	90716	91686	99	+	.	ID=Rr033656.t1.mrna1.exon1;Name=Rr033656.t1;Parent=Rr033656.t1.mrna1;Target=Rr033656.t1 971 1 .
XFSC0000046	rubus_genome	CDS	90925	91161	100	+	0	ID=Rr033656.t1.mrna1.cds1;Name=Rr033656.t1;Parent=Rr033656.t1.mrna1;Target=Rr033656.t1 446 210 .
XFSC0000059	rubus_genome	gene	63015	72784	.	-	.	ID=Rr033657.t1.path1;Name=Rr033657.t1
XFSC0000059	rubus_genome	mRNA	63015	72784	.	-	.	ID=Rr033657.t1.mrna1;Name=Rr033657.t1;Parent=Rr033657.t1.path1;coverage=100.0;identity=99.9;matches=4421;mismatches=6;indels=0;unknowns=0
XFSC0000059	rubus_genome	exon	72560	72784	99	-	.	ID=Rr033657.t1.mrna1.exon1;Name=Rr033657.t1;Parent=Rr033657.t1.mrna1;Target=Rr033657.t1 4203 4427 -
XFSC0000059	rubus_genome	exon	71505	71845	100	-	.	ID=Rr033657.t1.mrna1.exon2;Name=Rr033657.t1;Parent=Rr033657.t1.mrna1;Target=Rr033657.t1 3862 4202 -
XFSC0000059	rubus_genome	exon	70917	71160	100	-	.	ID=Rr033657.t1.mrna1.exon3;Name=Rr033657.t1;Parent=Rr033657.t1.mrna1;Target=Rr033657.t1 3618 3861 -
XFSC0000059	rubus_genome	exon	70053	70330	99	-	.	ID=Rr033657.t1.mrna1.exon4;Name=Rr033657.t1;Parent=Rr033657.t1.mrna1;Target=Rr033657.t1 3340 3617 -
XFSC0000059	rubus_genome	exon	69673	69837	100	-	.	ID=Rr033657.t1.mrna1.exon5;Name=Rr033657.t1;Parent=Rr033657.t1.mrna1;Target=Rr033657.t1 3175 3339 -
XFSC0000059	rubus_genome	exon	68723	69484	100	-	.	ID=Rr033657.t1.mrna1.exon6;Name=Rr033657.t1;Parent=Rr033657.t1.mrna1;Target=Rr033657.t1 2413 3174 -
XFSC0000059	rubus_genome	exon	68542	68627	100	-	.	ID=Rr033657.t1.mrna1.exon7;Name=Rr033657.t1;Parent=Rr033657.t1.mrna1;Target=Rr033657.t1 2327 2412 -
XFSC0000059	rubus_genome	exon	68024	68086	100	-	.	ID=Rr033657.t1.mrna1.exon8;Name=Rr033657.t1;Parent=Rr033657.t1.mrna1;Target=Rr033657.t1 2264 2326 -
XFSC0000059	rubus_genome	exon	67818	67906	100	-	.	ID=Rr033657.t1.mrna1.exon9;Name=Rr033657.t1;Parent=Rr033657.t1.mrna1;Target=Rr033657.t1 2175 2263 -
XFSC0000059	rubus_genome	exon	67658	67723	100	-	.	ID=Rr033657.t1.mrna1.exon10;Name=Rr033657.t1;Parent=Rr033657.t1.mrna1;Target=Rr033657.t1 2109 2174 -
XFSC0000059	rubus_genome	exon	66879	67502	99	-	.	ID=Rr033657.t1.mrna1.exon11;Name=Rr033657.t1;Parent=Rr033657.t1.mrna1;Target=Rr033657.t1 1485 2108 -
XFSC0000059	rubus_genome	exon	66682	66753	100	-	.	ID=Rr033657.t1.mrna1.exon12;Name=Rr033657.t1;Parent=Rr033657.t1.mrna1;Target=Rr033657.t1 1413 1484 -
XFSC0000059	rubus_genome	exon	66417	66487	100	-	.	ID=Rr033657.t1.mrna1.exon13;Name=Rr033657.t1;Parent=Rr033657.t1.mrna1;Target=Rr033657.t1 1342 1412 -
XFSC0000059	rubus_genome	exon	66225	66282	100	-	.	ID=Rr033657.t1.mrna1.exon14;Name=Rr033657.t1;Parent=Rr033657.t1.mrna1;Target=Rr033657.t1 1284 1341 -
XFSC0000059	rubus_genome	exon	64261	64522	100	-	.	ID=Rr033657.t1.mrna1.exon15;Name=Rr033657.t1;Parent=Rr033657.t1.mrna1;Target=Rr033657.t1 1022 1283 -
XFSC0000059	rubus_genome	exon	63015	64035	99	-	.	ID=Rr033657.t1.mrna1.exon16;Name=Rr033657.t1;Parent=Rr033657.t1.mrna1;Target=Rr033657.t1 1 1021 -
XFSC0000059	rubus_genome	CDS	71505	71779	100	-	0	ID=Rr033657.t1.mrna1.cds1;Name=Rr033657.t1;Parent=Rr033657.t1.mrna1;Target=Rr033657.t1 3862 4136 .
XFSC0000059	rubus_genome	CDS	70917	71160	100	-	2	ID=Rr033657.t1.mrna1.cds2;Name=Rr033657.t1;Parent=Rr033657.t1.mrna1;Target=Rr033657.t1 3618 3861 .
XFSC0000059	rubus_genome	CDS	70053	70330	99	-	0	ID=Rr033657.t1.mrna1.cds3;Name=Rr033657.t1;Parent=Rr033657.t1.mrna1;Target=Rr033657.t1 3340 3617 .
XFSC0000059	rubus_genome	CDS	69673	69837	100	-	2	ID=Rr033657.t1.mrna1.cds4;Name=Rr033657.t1;Parent=Rr033657.t1.mrna1;Target=Rr033657.t1 3175 3339 .
XFSC0000059	rubus_genome	CDS	68723	69484	100	-	2	ID=Rr033657.t1.mrna1.cds5;Name=Rr033657.t1;Parent=Rr033657.t1.mrna1;Target=Rr033657.t1 2413 3174 .
XFSC0000059	rubus_genome	CDS	68542	68627	100	-	2	ID=Rr033657.t1.mrna1.cds6;Name=Rr033657.t1;Parent=Rr033657.t1.mrna1;Target=Rr033657.t1 2327 2412 .
XFSC0000059	rubus_genome	CDS	68024	68086	100	-	1	ID=Rr033657.t1.mrna1.cds7;Name=Rr033657.t1;Parent=Rr033657.t1.mrna1;Target=Rr033657.t1 2264 2326 .
XFSC0000059	rubus_genome	CDS	67818	67906	100	-	1	ID=Rr033657.t1.mrna1.cds8;Name=Rr033657.t1;Parent=Rr033657.t1.mrna1;Target=Rr033657.t1 2175 2263 .
XFSC0000059	rubus_genome	CDS	67658	67723	100	-	0	ID=Rr033657.t1.mrna1.cds9;Name=Rr033657.t1;Parent=Rr033657.t1.mrna1;Target=Rr033657.t1 2109 2174 .
XFSC0000059	rubus_genome	CDS	66879	67502	99	-	0	ID=Rr033657.t1.mrna1.cds10;Name=Rr033657.t1;Parent=Rr033657.t1.mrna1;Target=Rr033657.t1 1485 2108 .
XFSC0000059	rubus_genome	CDS	66682	66753	100	-	0	ID=Rr033657.t1.mrna1.cds11;Name=Rr033657.t1;Parent=Rr033657.t1.mrna1;Target=Rr033657.t1 1413 1484 .
XFSC0000059	rubus_genome	CDS	66417	66487	100	-	0	ID=Rr033657.t1.mrna1.cds12;Name=Rr033657.t1;Parent=Rr033657.t1.mrna1;Target=Rr033657.t1 1342 1412 .
XFSC0000059	rubus_genome	CDS	66225	66282	100	-	2	ID=Rr033657.t1.mrna1.cds13;Name=Rr033657.t1;Parent=Rr033657.t1.mrna1;Target=Rr033657.t1 1284 1341 .
XFSC0000059	rubus_genome	CDS	64261	64522	100	-	0	ID=Rr033657.t1.mrna1.cds14;Name=Rr033657.t1;Parent=Rr033657.t1.mrna1;Target=Rr033657.t1 1022 1283 .
XFSC0000059	rubus_genome	CDS	63362	64035	100	-	1	ID=Rr033657.t1.mrna1.cds15;Name=Rr033657.t1;Parent=Rr033657.t1.mrna1;Target=Rr033657.t1 348 1021 .
L1SC0000039	rubus_genome	gene	555654	564026	.	+	.	ID=Rr033685.t1.path1;Name=Rr033685.t1
L1SC0000039	rubus_genome	mRNA	555654	564026	.	+	.	ID=Rr033685.t1.mrna1;Name=Rr033685.t1;Parent=Rr033685.t1.path1;coverage=100.0;identity=98.4;matches=2878;mismatches=28;indels=18;unknowns=0
L1SC0000039	rubus_genome	exon	555654	555982	99	+	.	ID=Rr033685.t1.mrna1.exon1;Name=Rr033685.t1;Parent=Rr033685.t1.mrna1;Target=Rr033685.t1 1 329 +
L1SC0000039	rubus_genome	exon	556514	556714	99	+	.	ID=Rr033685.t1.mrna1.exon2;Name=Rr033685.t1;Parent=Rr033685.t1.mrna1;Target=Rr033685.t1 330 530 +
L1SC0000039	rubus_genome	exon	557136	557219	100	+	.	ID=Rr033685.t1.mrna1.exon3;Name=Rr033685.t1;Parent=Rr033685.t1.mrna1;Target=Rr033685.t1 531 614 +
L1SC0000039	rubus_genome	exon	557333	557392	100	+	.	ID=Rr033685.t1.mrna1.exon4;Name=Rr033685.t1;Parent=Rr033685.t1.mrna1;Target=Rr033685.t1 615 674 +
L1SC0000039	rubus_genome	exon	558384	558428	97	+	.	ID=Rr033685.t1.mrna1.exon5;Name=Rr033685.t1;Parent=Rr033685.t1.mrna1;Target=Rr033685.t1 675 719 +
L1SC0000039	rubus_genome	exon	558539	558738	99	+	.	ID=Rr033685.t1.mrna1.exon6;Name=Rr033685.t1;Parent=Rr033685.t1.mrna1;Target=Rr033685.t1 720 919 +
L1SC0000039	rubus_genome	exon	558851	559288	100	+	.	ID=Rr033685.t1.mrna1.exon7;Name=Rr033685.t1;Parent=Rr033685.t1.mrna1;Target=Rr033685.t1 920 1357 +
L1SC0000039	rubus_genome	exon	559374	559463	97	+	.	ID=Rr033685.t1.mrna1.exon8;Name=Rr033685.t1;Parent=Rr033685.t1.mrna1;Target=Rr033685.t1 1358 1447 +
L1SC0000039	rubus_genome	exon	559829	559922	98	+	.	ID=Rr033685.t1.mrna1.exon9;Name=Rr033685.t1;Parent=Rr033685.t1.mrna1;Target=Rr033685.t1 1448 1541 +
L1SC0000039	rubus_genome	exon	560015	560194	96	+	.	ID=Rr033685.t1.mrna1.exon10;Name=Rr033685.t1;Parent=Rr033685.t1.mrna1;Target=Rr033685.t1 1542 1721 +
L1SC0000039	rubus_genome	exon	560287	560376	98	+	.	ID=Rr033685.t1.mrna1.exon11;Name=Rr033685.t1;Parent=Rr033685.t1.mrna1;Target=Rr033685.t1 1722 1811 +
L1SC0000039	rubus_genome	exon	561093	561155	98	+	.	ID=Rr033685.t1.mrna1.exon12;Name=Rr033685.t1;Parent=Rr033685.t1.mrna1;Target=Rr033685.t1 1812 1874 +
L1SC0000039	rubus_genome	exon	561284	561358	100	+	.	ID=Rr033685.t1.mrna1.exon13;Name=Rr033685.t1;Parent=Rr033685.t1.mrna1;Target=Rr033685.t1 1875 1949 +
L1SC0000039	rubus_genome	exon	561696	561746	100	+	.	ID=Rr033685.t1.mrna1.exon14;Name=Rr033685.t1;Parent=Rr033685.t1.mrna1;Target=Rr033685.t1 1950 2000 +
L1SC0000039	rubus_genome	exon	562359	562436	98	+	.	ID=Rr033685.t1.mrna1.exon15;Name=Rr033685.t1;Parent=Rr033685.t1.mrna1;Target=Rr033685.t1 2001 2078 +
L1SC0000039	rubus_genome	exon	562616	562753	100	+	.	ID=Rr033685.t1.mrna1.exon16;Name=Rr033685.t1;Parent=Rr033685.t1.mrna1;Target=Rr033685.t1 2079 2216 +
L1SC0000039	rubus_genome	exon	563101	563208	99	+	.	ID=Rr033685.t1.mrna1.exon17;Name=Rr033685.t1;Parent=Rr033685.t1.mrna1;Target=Rr033685.t1 2217 2324 +
L1SC0000039	rubus_genome	exon	563310	563375	100	+	.	ID=Rr033685.t1.mrna1.exon18;Name=Rr033685.t1;Parent=Rr033685.t1.mrna1;Target=Rr033685.t1 2325 2390 +
L1SC0000039	rubus_genome	exon	563502	564026	94	+	.	ID=Rr033685.t1.mrna1.exon19;Name=Rr033685.t1;Parent=Rr033685.t1.mrna1;Target=Rr033685.t1 2391 2915 +
L1SC0000039	rubus_genome	CDS	555656	555982	99	+	0	ID=Rr033685.t1.mrna1.cds1;Name=Rr033685.t1;Parent=Rr033685.t1.mrna1;Target=Rr033685.t1 3 329 +
L1SC0000039	rubus_genome	CDS	556514	556714	99	+	0	ID=Rr033685.t1.mrna1.cds2;Name=Rr033685.t1;Parent=Rr033685.t1.mrna1;Target=Rr033685.t1 330 530 +
L1SC0000039	rubus_genome	CDS	557136	557219	100	+	0	ID=Rr033685.t1.mrna1.cds3;Name=Rr033685.t1;Parent=Rr033685.t1.mrna1;Target=Rr033685.t1 531 614 +
L1SC0000039	rubus_genome	CDS	557333	557392	100	+	0	ID=Rr033685.t1.mrna1.cds4;Name=Rr033685.t1;Parent=Rr033685.t1.mrna1;Target=Rr033685.t1 615 674 +
L1SC0000039	rubus_genome	CDS	558384	558428	97	+	0	ID=Rr033685.t1.mrna1.cds5;Name=Rr033685.t1;Parent=Rr033685.t1.mrna1;Target=Rr033685.t1 675 719 +
L1SC0000039	rubus_genome	CDS	558539	558738	99	+	0	ID=Rr033685.t1.mrna1.cds6;Name=Rr033685.t1;Parent=Rr033685.t1.mrna1;Target=Rr033685.t1 720 919 +
L1SC0000039	rubus_genome	CDS	558851	559288	100	+	2	ID=Rr033685.t1.mrna1.cds7;Name=Rr033685.t1;Parent=Rr033685.t1.mrna1;Target=Rr033685.t1 920 1357 +
L1SC0000039	rubus_genome	CDS	559374	559463	97	+	2	ID=Rr033685.t1.mrna1.cds8;Name=Rr033685.t1;Parent=Rr033685.t1.mrna1;Target=Rr033685.t1 1358 1447 +
L1SC0000039	rubus_genome	CDS	559829	559922	98	+	2	ID=Rr033685.t1.mrna1.cds9;Name=Rr033685.t1;Parent=Rr033685.t1.mrna1;Target=Rr033685.t1 1448 1541 +
L1SC0000039	rubus_genome	CDS	560015	560194	96	+	0	ID=Rr033685.t1.mrna1.cds10;Name=Rr033685.t1;Parent=Rr033685.t1.mrna1;Target=Rr033685.t1 1542 1721 +
L1SC0000039	rubus_genome	CDS	560287	560376	98	+	0	ID=Rr033685.t1.mrna1.cds11;Name=Rr033685.t1;Parent=Rr033685.t1.mrna1;Target=Rr033685.t1 1722 1811 +
L1SC0000039	rubus_genome	CDS	561093	561155	98	+	0	ID=Rr033685.t1.mrna1.cds12;Name=Rr033685.t1;Parent=Rr033685.t1.mrna1;Target=Rr033685.t1 1812 1874 +
L1SC0000039	rubus_genome	CDS	561284	561358	100	+	0	ID=Rr033685.t1.mrna1.cds13;Name=Rr033685.t1;Parent=Rr033685.t1.mrna1;Target=Rr033685.t1 1875 1949 +
L1SC0000039	rubus_genome	CDS	561696	561746	100	+	0	ID=Rr033685.t1.mrna1.cds14;Name=Rr033685.t1;Parent=Rr033685.t1.mrna1;Target=Rr033685.t1 1950 2000 +
L1SC0000039	rubus_genome	CDS	562359	562436	98	+	0	ID=Rr033685.t1.mrna1.cds15;Name=Rr033685.t1;Parent=Rr033685.t1.mrna1;Target=Rr033685.t1 2001 2078 +
L1SC0000039	rubus_genome	CDS	562616	562753	100	+	0	ID=Rr033685.t1.mrna1.cds16;Name=Rr033685.t1;Parent=Rr033685.t1.mrna1;Target=Rr033685.t1 2079 2216 +
L1SC0000039	rubus_genome	CDS	563101	563208	99	+	0	ID=Rr033685.t1.mrna1.cds17;Name=Rr033685.t1;Parent=Rr033685.t1.mrna1;Target=Rr033685.t1 2217 2324 +
L1SC0000039	rubus_genome	CDS	563310	563375	100	+	0	ID=Rr033685.t1.mrna1.cds18;Name=Rr033685.t1;Parent=Rr033685.t1.mrna1;Target=Rr033685.t1 2325 2390 +
L1SC0000039	rubus_genome	CDS	563502	563576	100	+	0	ID=Rr033685.t1.mrna1.cds19;Name=Rr033685.t1;Parent=Rr033685.t1.mrna1;Target=Rr033685.t1 2391 2465 +
SC0000024	rubus_genome	gene	998272	1001222	.	-	.	ID=Rr033628.t1.path1;Name=Rr033628.t1
SC0000024	rubus_genome	mRNA	998272	1001222	.	-	.	ID=Rr033628.t1.mrna1;Name=Rr033628.t1;Parent=Rr033628.t1.path1;coverage=99.8;identity=95.8;matches=2744;mismatches=35;indels=85;unknowns=0
SC0000024	rubus_genome	exon	1000874	1001222	93	-	.	ID=Rr033628.t1.mrna1.exon1;Name=Rr033628.t1;Parent=Rr033628.t1.mrna1;Target=Rr033628.t1 1 329 +
SC0000024	rubus_genome	exon	998272	1000761	96	-	.	ID=Rr033628.t1.mrna1.exon2;Name=Rr033628.t1;Parent=Rr033628.t1.mrna1;Target=Rr033628.t1 330 2804 +
SC0000024	rubus_genome	CDS	998619	999962	98	-	0	ID=Rr033628.t1.mrna1.cds1;Name=Rr033628.t1;Parent=Rr033628.t1.mrna1;Target=Rr033628.t1 1133 2476 +
XPSC0002099	rubus_genome	gene	89968	90025	.	-	.	ID=Rr033702.t1.path1;Name=Rr033702.t1
XPSC0002099	rubus_genome	mRNA	89968	90025	.	-	.	ID=Rr033702.t1.mrna1;Name=Rr033702.t1;Parent=Rr033702.t1.path1;coverage=5.3;identity=100.0;matches=58;mismatches=0;indels=0;unknowns=0
XPSC0002099	rubus_genome	exon	89968	90025	100	-	.	ID=Rr033702.t1.mrna1.exon1;Name=Rr033702.t1;Parent=Rr033702.t1.mrna1;Target=Rr033702.t1 68 125 +
XPSC0002040	rubus_genome	gene	222316	224103	.	+	.	ID=Rr033702.t1.path2;Name=Rr033702.t1
XPSC0002040	rubus_genome	mRNA	222316	224103	.	+	.	ID=Rr033702.t1.mrna2;Name=Rr033702.t1;Parent=Rr033702.t1.path2;coverage=86.4;identity=94.0;matches=895;mismatches=23;indels=34;unknowns=0
XPSC0002040	rubus_genome	exon	222316	222502	74	+	.	ID=Rr033702.t1.mrna2.exon1;Name=Rr033702.t1;Parent=Rr033702.t1.mrna2;Target=Rr033702.t1 126 328 +
XPSC0002040	rubus_genome	exon	222589	222868	99	+	.	ID=Rr033702.t1.mrna2.exon2;Name=Rr033702.t1;Parent=Rr033702.t1.mrna2;Target=Rr033702.t1 329 608 +
XPSC0002040	rubus_genome	exon	223250	223394	100	+	.	ID=Rr033702.t1.mrna2.exon3;Name=Rr033702.t1;Parent=Rr033702.t1.mrna2;Target=Rr033702.t1 609 753 +
XPSC0002040	rubus_genome	exon	223789	224103	100	+	.	ID=Rr033702.t1.mrna2.exon4;Name=Rr033702.t1;Parent=Rr033702.t1.mrna2;Target=Rr033702.t1 754 1068 +
XPSC0002040	rubus_genome	CDS	222672	222868	100	+	0	ID=Rr033702.t1.mrna2.cds1;Name=Rr033702.t1;Parent=Rr033702.t1.mrna2;Target=Rr033702.t1 412 608 +
XPSC0002040	rubus_genome	CDS	223250	223394	100	+	2	ID=Rr033702.t1.mrna2.cds2;Name=Rr033702.t1;Parent=Rr033702.t1.mrna2;Target=Rr033702.t1 609 753 +
XPSC0002040	rubus_genome	CDS	223789	223866	100	+	0	ID=Rr033702.t1.mrna2.cds3;Name=Rr033702.t1;Parent=Rr033702.t1.mrna2;Target=Rr033702.t1 754 831 +
XPSC0002099	rubus_genome	gene	90069	90105	.	+	.	ID=Rr033701.t1.path1;Name=Rr033701.t1
XPSC0002099	rubus_genome	mRNA	90069	90105	.	+	.	ID=Rr033701.t1.mrna1;Name=Rr033701.t1;Parent=Rr033701.t1.path1;coverage=3.9;identity=100.0;matches=37;mismatches=0;indels=0;unknowns=0
XPSC0002099	rubus_genome	exon	90069	90105	100	+	.	ID=Rr033701.t1.mrna1.exon1;Name=Rr033701.t1;Parent=Rr033701.t1.mrna1;Target=Rr033701.t1 37 1 .
XPSC0002099	rubus_genome	CDS	90069	90105	100	+	0	ID=Rr033701.t1.mrna1.cds1;Name=Rr033701.t1;Parent=Rr033701.t1.mrna1;Target=Rr033701.t1 37 1 .
XPSC0002099	rubus_genome	gene	88931	90055	.	-	.	ID=Rr033701.t1.path2;Name=Rr033701.t1
XPSC0002099	rubus_genome	mRNA	88931	90055	.	-	.	ID=Rr033701.t1.mrna2;Name=Rr033701.t1;Parent=Rr033701.t1.path2;coverage=96.1;identity=99.6;matches=903;mismatches=4;indels=0;unknowns=0
XPSC0002099	rubus_genome	exon	89940	90055	100	-	.	ID=Rr033701.t1.mrna2.exon1;Name=Rr033701.t1;Parent=Rr033701.t1.mrna2;Target=Rr033701.t1 38 153 +
XPSC0002099	rubus_genome	exon	89765	89813	97	-	.	ID=Rr033701.t1.mrna2.exon2;Name=Rr033701.t1;Parent=Rr033701.t1.mrna2;Target=Rr033701.t1 154 202 +
XPSC0002099	rubus_genome	exon	88931	89672	99	-	.	ID=Rr033701.t1.mrna2.exon3;Name=Rr033701.t1;Parent=Rr033701.t1.mrna2;Target=Rr033701.t1 203 944 +
XPSC0002099	rubus_genome	CDS	89940	90055	100	-	1	ID=Rr033701.t1.mrna2.cds1;Name=Rr033701.t1;Parent=Rr033701.t1.mrna2;Target=Rr033701.t1 38 153 +
XPSC0002099	rubus_genome	CDS	89765	89813	97	-	0	ID=Rr033701.t1.mrna2.cds2;Name=Rr033701.t1;Parent=Rr033701.t1.mrna2;Target=Rr033701.t1 154 202 +
XPSC0002099	rubus_genome	CDS	89389	89672	99	-	1	ID=Rr033701.t1.mrna2.cds3;Name=Rr033701.t1;Parent=Rr033701.t1.mrna2;Target=Rr033701.t1 203 486 +
SC0000101	rubus_genome	gene	112987	116917	.	+	.	ID=Rr033668.t1.path1;Name=Rr033668.t1
SC0000101	rubus_genome	mRNA	112987	116917	.	+	.	ID=Rr033668.t1.mrna1;Name=Rr033668.t1;Parent=Rr033668.t1.path1;coverage=99.8;identity=99.9;matches=2411;mismatches=1;indels=1;unknowns=0
SC0000101	rubus_genome	exon	112987	113279	100	+	.	ID=Rr033668.t1.mrna1.exon1;Name=Rr033668.t1;Parent=Rr033668.t1.mrna1;Target=Rr033668.t1 2126 2418 -
SC0000101	rubus_genome	exon	114799	116917	99	+	.	ID=Rr033668.t1.mrna1.exon2;Name=Rr033668.t1;Parent=Rr033668.t1.mrna1;Target=Rr033668.t1 6 2125 -
SC0000101	rubus_genome	CDS	115550	116503	100	+	0	ID=Rr033668.t1.mrna1.cds1;Name=Rr033668.t1;Parent=Rr033668.t1.mrna1;Target=Rr033668.t1 420 1373 .
L3SC0000002	rubus_genome	gene	206294	209330	.	+	.	ID=Rr033669.t1.path1;Name=Rr033669.t1
L3SC0000002	rubus_genome	mRNA	206294	209330	.	+	.	ID=Rr033669.t1.mrna1;Name=Rr033669.t1;Parent=Rr033669.t1.path1;coverage=99.9;identity=99.5;matches=1586;mismatches=6;indels=2;unknowns=0
L3SC0000002	rubus_genome	exon	206294	206467	100	+	.	ID=Rr033669.t1.mrna1.exon1;Name=Rr033669.t1;Parent=Rr033669.t1.mrna1;Target=Rr033669.t1 1422 1595 -
L3SC0000002	rubus_genome	exon	206598	206684	100	+	.	ID=Rr033669.t1.mrna1.exon2;Name=Rr033669.t1;Parent=Rr033669.t1.mrna1;Target=Rr033669.t1 1335 1421 -
L3SC0000002	rubus_genome	exon	206756	206814	100	+	.	ID=Rr033669.t1.mrna1.exon3;Name=Rr033669.t1;Parent=Rr033669.t1.mrna1;Target=Rr033669.t1 1276 1334 -
L3SC0000002	rubus_genome	exon	207064	207159	100	+	.	ID=Rr033669.t1.mrna1.exon4;Name=Rr033669.t1;Parent=Rr033669.t1.mrna1;Target=Rr033669.t1 1180 1275 -
L3SC0000002	rubus_genome	exon	207298	207375	100	+	.	ID=Rr033669.t1.mrna1.exon5;Name=Rr033669.t1;Parent=Rr033669.t1.mrna1;Target=Rr033669.t1 1102 1179 -
L3SC0000002	rubus_genome	exon	207685	207747	100	+	.	ID=Rr033669.t1.mrna1.exon6;Name=Rr033669.t1;Parent=Rr033669.t1.mrna1;Target=Rr033669.t1 1039 1101 -
L3SC0000002	rubus_genome	exon	207826	207999	100	+	.	ID=Rr033669.t1.mrna1.exon7;Name=Rr033669.t1;Parent=Rr033669.t1.mrna1;Target=Rr033669.t1 865 1038 -
L3SC0000002	rubus_genome	exon	208470	209330	99	+	.	ID=Rr033669.t1.mrna1.exon8;Name=Rr033669.t1;Parent=Rr033669.t1.mrna1;Target=Rr033669.t1 2 864 -
L3SC0000002	rubus_genome	CDS	206296	206467	100	+	0	ID=Rr033669.t1.mrna1.cds1;Name=Rr033669.t1;Parent=Rr033669.t1.mrna1;Target=Rr033669.t1 1422 1593 .
L3SC0000002	rubus_genome	CDS	206598	206684	100	+	1	ID=Rr033669.t1.mrna1.cds2;Name=Rr033669.t1;Parent=Rr033669.t1.mrna1;Target=Rr033669.t1 1335 1421 .
L3SC0000002	rubus_genome	CDS	206756	206814	100	+	1	ID=Rr033669.t1.mrna1.cds3;Name=Rr033669.t1;Parent=Rr033669.t1.mrna1;Target=Rr033669.t1 1276 1334 .
L3SC0000002	rubus_genome	CDS	207064	207159	100	+	0	ID=Rr033669.t1.mrna1.cds4;Name=Rr033669.t1;Parent=Rr033669.t1.mrna1;Target=Rr033669.t1 1180 1275 .
L3SC0000002	rubus_genome	CDS	207298	207375	100	+	0	ID=Rr033669.t1.mrna1.cds5;Name=Rr033669.t1;Parent=Rr033669.t1.mrna1;Target=Rr033669.t1 1102 1179 .
L3SC0000002	rubus_genome	CDS	207685	207747	100	+	0	ID=Rr033669.t1.mrna1.cds6;Name=Rr033669.t1;Parent=Rr033669.t1.mrna1;Target=Rr033669.t1 1039 1101 .
L3SC0000002	rubus_genome	CDS	207826	207999	100	+	0	ID=Rr033669.t1.mrna1.cds7;Name=Rr033669.t1;Parent=Rr033669.t1.mrna1;Target=Rr033669.t1 865 1038 .
L3SC0000002	rubus_genome	CDS	208470	208702	98	+	0	ID=Rr033669.t1.mrna1.cds8;Name=Rr033669.t1;Parent=Rr033669.t1.mrna1;Target=Rr033669.t1 631 864 .
L2SC0000036	rubus_genome	gene	87767	94979	.	-	.	ID=Rr033697.t1.path1;Name=Rr033697.t1
L2SC0000036	rubus_genome	mRNA	87767	94979	.	-	.	ID=Rr033697.t1.mrna1;Name=Rr033697.t1;Parent=Rr033697.t1.path1;coverage=99.8;identity=100.0;matches=2217;mismatches=0;indels=0;unknowns=0
L2SC0000036	rubus_genome	exon	93937	94979	100	-	.	ID=Rr033697.t1.mrna1.exon1;Name=Rr033697.t1;Parent=Rr033697.t1.mrna1;Target=Rr033697.t1 4 1046 +
L2SC0000036	rubus_genome	exon	89045	89592	100	-	.	ID=Rr033697.t1.mrna1.exon2;Name=Rr033697.t1;Parent=Rr033697.t1.mrna1;Target=Rr033697.t1 1047 1594 +
L2SC0000036	rubus_genome	exon	87767	88392	100	-	.	ID=Rr033697.t1.mrna1.exon3;Name=Rr033697.t1;Parent=Rr033697.t1.mrna1;Target=Rr033697.t1 1595 2220 +
L2SC0000036	rubus_genome	CDS	93937	94810	100	-	0	ID=Rr033697.t1.mrna1.cds1;Name=Rr033697.t1;Parent=Rr033697.t1.mrna1;Target=Rr033697.t1 173 1046 +
L2SC0000036	rubus_genome	CDS	89045	89592	100	-	1	ID=Rr033697.t1.mrna1.cds2;Name=Rr033697.t1;Parent=Rr033697.t1.mrna1;Target=Rr033697.t1 1047 1594 +
L2SC0000036	rubus_genome	CDS	87868	88392	100	-	0	ID=Rr033697.t1.mrna1.cds3;Name=Rr033697.t1;Parent=Rr033697.t1.mrna1;Target=Rr033697.t1 1595 2119 +
L1SC0000018	rubus_genome	gene	1178901	1180535	.	-	.	ID=Rr033682.t1.path1;Name=Rr033682.t1
L1SC0000018	rubus_genome	mRNA	1178901	1180535	.	-	.	ID=Rr033682.t1.mrna1;Name=Rr033682.t1;Parent=Rr033682.t1.path1;coverage=100.0;identity=99.2;matches=1021;mismatches=0;indels=8;unknowns=0
L1SC0000018	rubus_genome	exon	1180109	1180535	98	-	.	ID=Rr033682.t1.mrna1.exon1;Name=Rr033682.t1;Parent=Rr033682.t1.mrna1;Target=Rr033682.t1 603 1021 -
L1SC0000018	rubus_genome	exon	1179970	1180032	100	-	.	ID=Rr033682.t1.mrna1.exon2;Name=Rr033682.t1;Parent=Rr033682.t1.mrna1;Target=Rr033682.t1 540 602 -
L1SC0000018	rubus_genome	exon	1179849	1179885	100	-	.	ID=Rr033682.t1.mrna1.exon3;Name=Rr033682.t1;Parent=Rr033682.t1.mrna1;Target=Rr033682.t1 503 539 -
L1SC0000018	rubus_genome	exon	1179693	1179774	100	-	.	ID=Rr033682.t1.mrna1.exon4;Name=Rr033682.t1;Parent=Rr033682.t1.mrna1;Target=Rr033682.t1 421 502 -
L1SC0000018	rubus_genome	exon	1179349	1179467	100	-	.	ID=Rr033682.t1.mrna1.exon5;Name=Rr033682.t1;Parent=Rr033682.t1.mrna1;Target=Rr033682.t1 302 420 -
L1SC0000018	rubus_genome	exon	1178901	1179201	100	-	.	ID=Rr033682.t1.mrna1.exon6;Name=Rr033682.t1;Parent=Rr033682.t1.mrna1;Target=Rr033682.t1 1 301 -
L1SC0000018	rubus_genome	CDS	1179693	1179750	100	-	0	ID=Rr033682.t1.mrna1.cds1;Name=Rr033682.t1;Parent=Rr033682.t1.mrna1;Target=Rr033682.t1 421 478 .
L1SC0000018	rubus_genome	CDS	1179349	1179467	100	-	1	ID=Rr033682.t1.mrna1.cds2;Name=Rr033682.t1;Parent=Rr033682.t1.mrna1;Target=Rr033682.t1 302 420 .
L1SC0000018	rubus_genome	CDS	1178902	1179201	100	-	0	ID=Rr033682.t1.mrna1.cds3;Name=Rr033682.t1;Parent=Rr033682.t1.mrna1;Target=Rr033682.t1 2 301 .
L1SC0000018	rubus_genome	gene	1176914	1178909	.	-	.	ID=Rr033683.t1.path1;Name=Rr033683.t1
L1SC0000018	rubus_genome	mRNA	1176914	1178909	.	-	.	ID=Rr033683.t1.mrna1;Name=Rr033683.t1;Parent=Rr033683.t1.path1;coverage=100.0;identity=99.6;matches=1404;mismatches=6;indels=0;unknowns=0
L1SC0000018	rubus_genome	exon	1178742	1178909	98	-	.	ID=Rr033683.t1.mrna1.exon1;Name=Rr033683.t1;Parent=Rr033683.t1.mrna1;Target=Rr033683.t1 1243 1410 -
L1SC0000018	rubus_genome	exon	1178536	1178637	100	-	.	ID=Rr033683.t1.mrna1.exon2;Name=Rr033683.t1;Parent=Rr033683.t1.mrna1;Target=Rr033683.t1 1141 1242 -
L1SC0000018	rubus_genome	exon	1178408	1178455	100	-	.	ID=Rr033683.t1.mrna1.exon3;Name=Rr033683.t1;Parent=Rr033683.t1.mrna1;Target=Rr033683.t1 1093 1140 -
L1SC0000018	rubus_genome	exon	1176914	1178005	99	-	.	ID=Rr033683.t1.mrna1.exon4;Name=Rr033683.t1;Parent=Rr033683.t1.mrna1;Target=Rr033683.t1 1 1092 -
L1SC0000018	rubus_genome	CDS	1178742	1178909	98	-	0	ID=Rr033683.t1.mrna1.cds1;Name=Rr033683.t1;Parent=Rr033683.t1.mrna1;Target=Rr033683.t1 1243 1410 .
L1SC0000018	rubus_genome	CDS	1178536	1178637	100	-	0	ID=Rr033683.t1.mrna1.cds2;Name=Rr033683.t1;Parent=Rr033683.t1.mrna1;Target=Rr033683.t1 1141 1242 .
L1SC0000018	rubus_genome	CDS	1178408	1178455	100	-	0	ID=Rr033683.t1.mrna1.cds3;Name=Rr033683.t1;Parent=Rr033683.t1.mrna1;Target=Rr033683.t1 1093 1140 .
L1SC0000018	rubus_genome	CDS	1177709	1178005	100	-	0	ID=Rr033683.t1.mrna1.cds4;Name=Rr033683.t1;Parent=Rr033683.t1.mrna1;Target=Rr033683.t1 796 1092 .
SC0000024	rubus_genome	gene	982579	984741	.	-	.	ID=Rr033684.t1.path1;Name=Rr033684.t1
SC0000024	rubus_genome	mRNA	982579	984741	.	-	.	ID=Rr033684.t1.mrna1;Name=Rr033684.t1;Parent=Rr033684.t1.path1;coverage=100.0;identity=100.0;matches=918;mismatches=0;indels=0;unknowns=0
SC0000024	rubus_genome	exon	984534	984741	100	-	.	ID=Rr033684.t1.mrna1.exon1;Name=Rr033684.t1;Parent=Rr033684.t1.mrna1;Target=Rr033684.t1 1 208 +
SC0000024	rubus_genome	exon	984057	984129	100	-	.	ID=Rr033684.t1.mrna1.exon2;Name=Rr033684.t1;Parent=Rr033684.t1.mrna1;Target=Rr033684.t1 209 281 +
SC0000024	rubus_genome	exon	983889	983936	100	-	.	ID=Rr033684.t1.mrna1.exon3;Name=Rr033684.t1;Parent=Rr033684.t1.mrna1;Target=Rr033684.t1 282 329 +
SC0000024	rubus_genome	exon	983736	983783	100	-	.	ID=Rr033684.t1.mrna1.exon4;Name=Rr033684.t1;Parent=Rr033684.t1.mrna1;Target=Rr033684.t1 330 377 +
SC0000024	rubus_genome	exon	983469	983540	100	-	.	ID=Rr033684.t1.mrna1.exon5;Name=Rr033684.t1;Parent=Rr033684.t1.mrna1;Target=Rr033684.t1 378 449 +
SC0000024	rubus_genome	exon	983226	983381	100	-	.	ID=Rr033684.t1.mrna1.exon6;Name=Rr033684.t1;Parent=Rr033684.t1.mrna1;Target=Rr033684.t1 450 605 +
SC0000024	rubus_genome	exon	983005	983108	100	-	.	ID=Rr033684.t1.mrna1.exon7;Name=Rr033684.t1;Parent=Rr033684.t1.mrna1;Target=Rr033684.t1 606 709 +
SC0000024	rubus_genome	exon	982579	982787	100	-	.	ID=Rr033684.t1.mrna1.exon8;Name=Rr033684.t1;Parent=Rr033684.t1.mrna1;Target=Rr033684.t1 710 918 +
SC0000024	rubus_genome	CDS	984534	984739	100	-	0	ID=Rr033684.t1.mrna1.cds1;Name=Rr033684.t1;Parent=Rr033684.t1.mrna1;Target=Rr033684.t1 3 208 +
SC0000024	rubus_genome	CDS	984057	984129	100	-	2	ID=Rr033684.t1.mrna1.cds2;Name=Rr033684.t1;Parent=Rr033684.t1.mrna1;Target=Rr033684.t1 209 281 +
SC0000024	rubus_genome	CDS	983889	983936	100	-	0	ID=Rr033684.t1.mrna1.cds3;Name=Rr033684.t1;Parent=Rr033684.t1.mrna1;Target=Rr033684.t1 282 329 +
SC0000024	rubus_genome	CDS	983736	983783	100	-	0	ID=Rr033684.t1.mrna1.cds4;Name=Rr033684.t1;Parent=Rr033684.t1.mrna1;Target=Rr033684.t1 330 377 +
SC0000024	rubus_genome	CDS	983469	983540	100	-	0	ID=Rr033684.t1.mrna1.cds5;Name=Rr033684.t1;Parent=Rr033684.t1.mrna1;Target=Rr033684.t1 378 449 +
SC0000024	rubus_genome	CDS	983226	983381	100	-	0	ID=Rr033684.t1.mrna1.cds6;Name=Rr033684.t1;Parent=Rr033684.t1.mrna1;Target=Rr033684.t1 450 605 +
SC0000024	rubus_genome	CDS	983005	983108	100	-	0	ID=Rr033684.t1.mrna1.cds7;Name=Rr033684.t1;Parent=Rr033684.t1.mrna1;Target=Rr033684.t1 606 709 +
SC0000024	rubus_genome	CDS	982694	982787	100	-	2	ID=Rr033684.t1.mrna1.cds8;Name=Rr033684.t1;Parent=Rr033684.t1.mrna1;Target=Rr033684.t1 710 803 +
L3XFSC0000001	rubus_genome	gene	685435	691239	.	-	.	ID=Rr033688.t1.path1;Name=Rr033688.t1
L3XFSC0000001	rubus_genome	mRNA	685435	691239	.	-	.	ID=Rr033688.t1.mrna1;Name=Rr033688.t1;Parent=Rr033688.t1.path1;coverage=99.9;identity=99.7;matches=2564;mismatches=5;indels=4;unknowns=0
L3XFSC0000001	rubus_genome	exon	690948	691239	99	-	.	ID=Rr033688.t1.mrna1.exon1;Name=Rr033688.t1;Parent=Rr033688.t1.mrna1;Target=Rr033688.t1 2285 2575 -
L3XFSC0000001	rubus_genome	exon	690374	690493	99	-	.	ID=Rr033688.t1.mrna1.exon2;Name=Rr033688.t1;Parent=Rr033688.t1.mrna1;Target=Rr033688.t1 2165 2284 -
L3XFSC0000001	rubus_genome	exon	689662	689785	100	-	.	ID=Rr033688.t1.mrna1.exon3;Name=Rr033688.t1;Parent=Rr033688.t1.mrna1;Target=Rr033688.t1 2041 2164 -
L3XFSC0000001	rubus_genome	exon	689371	689508	100	-	.	ID=Rr033688.t1.mrna1.exon4;Name=Rr033688.t1;Parent=Rr033688.t1.mrna1;Target=Rr033688.t1 1903 2040 -
L3XFSC0000001	rubus_genome	exon	689076	689285	100	-	.	ID=Rr033688.t1.mrna1.exon5;Name=Rr033688.t1;Parent=Rr033688.t1.mrna1;Target=Rr033688.t1 1693 1902 -
L3XFSC0000001	rubus_genome	exon	688723	688898	100	-	.	ID=Rr033688.t1.mrna1.exon6;Name=Rr033688.t1;Parent=Rr033688.t1.mrna1;Target=Rr033688.t1 1517 1692 -
L3XFSC0000001	rubus_genome	exon	688557	688629	100	-	.	ID=Rr033688.t1.mrna1.exon7;Name=Rr033688.t1;Parent=Rr033688.t1.mrna1;Target=Rr033688.t1 1444 1516 -
L3XFSC0000001	rubus_genome	exon	688075	688186	100	-	.	ID=Rr033688.t1.mrna1.exon8;Name=Rr033688.t1;Parent=Rr033688.t1.mrna1;Target=Rr033688.t1 1332 1443 -
L3XFSC0000001	rubus_genome	exon	687479	687553	100	-	.	ID=Rr033688.t1.mrna1.exon9;Name=Rr033688.t1;Parent=Rr033688.t1.mrna1;Target=Rr033688.t1 1257 1331 -
L3XFSC0000001	rubus_genome	exon	687228	687412	99	-	.	ID=Rr033688.t1.mrna1.exon10;Name=Rr033688.t1;Parent=Rr033688.t1.mrna1;Target=Rr033688.t1 1072 1256 -
L3XFSC0000001	rubus_genome	exon	687069	687123	100	-	.	ID=Rr033688.t1.mrna1.exon11;Name=Rr033688.t1;Parent=Rr033688.t1.mrna1;Target=Rr033688.t1 1017 1071 -
L3XFSC0000001	rubus_genome	exon	686628	686983	99	-	.	ID=Rr033688.t1.mrna1.exon12;Name=Rr033688.t1;Parent=Rr033688.t1.mrna1;Target=Rr033688.t1 661 1016 -
L3XFSC0000001	rubus_genome	exon	686474	686525	98	-	.	ID=Rr033688.t1.mrna1.exon13;Name=Rr033688.t1;Parent=Rr033688.t1.mrna1;Target=Rr033688.t1 609 660 -
L3XFSC0000001	rubus_genome	exon	685988	686210	100	-	.	ID=Rr033688.t1.mrna1.exon14;Name=Rr033688.t1;Parent=Rr033688.t1.mrna1;Target=Rr033688.t1 386 608 -
L3XFSC0000001	rubus_genome	exon	685751	685899	98	-	.	ID=Rr033688.t1.mrna1.exon15;Name=Rr033688.t1;Parent=Rr033688.t1.mrna1;Target=Rr033688.t1 234 385 -
L3XFSC0000001	rubus_genome	exon	685435	685664	100	-	.	ID=Rr033688.t1.mrna1.exon16;Name=Rr033688.t1;Parent=Rr033688.t1.mrna1;Target=Rr033688.t1 4 233 -
L3XFSC0000001	rubus_genome	CDS	690948	691108	100	-	0	ID=Rr033688.t1.mrna1.cds1;Name=Rr033688.t1;Parent=Rr033688.t1.mrna1;Target=Rr033688.t1 2285 2445 .
L3XFSC0000001	rubus_genome	CDS	690374	690493	99	-	2	ID=Rr033688.t1.mrna1.cds2;Name=Rr033688.t1;Parent=Rr033688.t1.mrna1;Target=Rr033688.t1 2165 2284 .
L3XFSC0000001	rubus_genome	CDS	689662	689785	100	-	2	ID=Rr033688.t1.mrna1.cds3;Name=Rr033688.t1;Parent=Rr033688.t1.mrna1;Target=Rr033688.t1 2041 2164 .
L3XFSC0000001	rubus_genome	CDS	689371	689508	100	-	0	ID=Rr033688.t1.mrna1.cds4;Name=Rr033688.t1;Parent=Rr033688.t1.mrna1;Target=Rr033688.t1 1903 2040 .
L3XFSC0000001	rubus_genome	CDS	689076	689285	100	-	0	ID=Rr033688.t1.mrna1.cds5;Name=Rr033688.t1;Parent=Rr033688.t1.mrna1;Target=Rr033688.t1 1693 1902 .
L3XFSC0000001	rubus_genome	CDS	688723	688898	100	-	0	ID=Rr033688.t1.mrna1.cds6;Name=Rr033688.t1;Parent=Rr033688.t1.mrna1;Target=Rr033688.t1 1517 1692 .
L3XFSC0000001	rubus_genome	CDS	688557	688629	100	-	2	ID=Rr033688.t1.mrna1.cds7;Name=Rr033688.t1;Parent=Rr033688.t1.mrna1;Target=Rr033688.t1 1444 1516 .
L3XFSC0000001	rubus_genome	CDS	688075	688186	100	-	0	ID=Rr033688.t1.mrna1.cds8;Name=Rr033688.t1;Parent=Rr033688.t1.mrna1;Target=Rr033688.t1 1332 1443 .
L3XFSC0000001	rubus_genome	CDS	687479	687553	100	-	1	ID=Rr033688.t1.mrna1.cds9;Name=Rr033688.t1;Parent=Rr033688.t1.mrna1;Target=Rr033688.t1 1257 1331 .
L3XFSC0000001	rubus_genome	CDS	687228	687412	99	-	1	ID=Rr033688.t1.mrna1.cds10;Name=Rr033688.t1;Parent=Rr033688.t1.mrna1;Target=Rr033688.t1 1072 1256 .
L3XFSC0000001	rubus_genome	CDS	687069	687123	100	-	0	ID=Rr033688.t1.mrna1.cds11;Name=Rr033688.t1;Parent=Rr033688.t1.mrna1;Target=Rr033688.t1 1017 1071 .
L3XFSC0000001	rubus_genome	CDS	686628	686983	99	-	1	ID=Rr033688.t1.mrna1.cds12;Name=Rr033688.t1;Parent=Rr033688.t1.mrna1;Target=Rr033688.t1 661 1016 .
L3XFSC0000001	rubus_genome	CDS	686474	686525	98	-	0	ID=Rr033688.t1.mrna1.cds13;Name=Rr033688.t1;Parent=Rr033688.t1.mrna1;Target=Rr033688.t1 609 660 .
L3XFSC0000001	rubus_genome	CDS	685988	686210	100	-	1	ID=Rr033688.t1.mrna1.cds14;Name=Rr033688.t1;Parent=Rr033688.t1.mrna1;Target=Rr033688.t1 386 608 .
L3XFSC0000001	rubus_genome	CDS	685815	685899	96	-	2	ID=Rr033688.t1.mrna1.cds15;Name=Rr033688.t1;Parent=Rr033688.t1.mrna1;Target=Rr033688.t1 298 385 .
L2SC0000047	rubus_genome	gene	410284	411325	.	-	.	ID=Rr033708.t1.path1;Name=Rr033708.t1
L2SC0000047	rubus_genome	mRNA	410284	411325	.	-	.	ID=Rr033708.t1.mrna1;Name=Rr033708.t1;Parent=Rr033708.t1.path1;coverage=100.0;identity=99.0;matches=1040;mismatches=2;indels=8;unknowns=0
L2SC0000047	rubus_genome	exon	410284	411325	99	-	.	ID=Rr033708.t1.mrna1.exon1;Name=Rr033708.t1;Parent=Rr033708.t1.mrna1;Target=Rr033708.t1 1050 1 .
L2SC0000047	rubus_genome	CDS	410924	411325	98	-	0	ID=Rr033708.t1.mrna1.cds1;Name=Rr033708.t1;Parent=Rr033708.t1.mrna1;Target=Rr033708.t1 408 1 .
SC0000065	rubus_genome	gene	1109696	1110591	.	+	.	ID=Rr033644.t1.path1;Name=Rr033644.t1
SC0000065	rubus_genome	mRNA	1109696	1110591	.	+	.	ID=Rr033644.t1.mrna1;Name=Rr033644.t1;Parent=Rr033644.t1.path1;coverage=34.1;identity=99.9;matches=895;mismatches=1;indels=0;unknowns=0
SC0000065	rubus_genome	exon	1109696	1110591	99	+	.	ID=Rr033644.t1.mrna1.exon1;Name=Rr033644.t1;Parent=Rr033644.t1.mrna1;Target=Rr033644.t1 896 1 .
L1SC0000017	rubus_genome	gene	424092	428781	.	+	.	ID=Rr033644.t1.path2;Name=Rr033644.t1
L1SC0000017	rubus_genome	mRNA	424092	428781	.	+	.	ID=Rr033644.t1.mrna2;Name=Rr033644.t1;Parent=Rr033644.t1.path2;coverage=65.9;identity=99.9;matches=1731;mismatches=0;indels=1;unknowns=0
L1SC0000017	rubus_genome	exon	424092	424561	99	+	.	ID=Rr033644.t1.mrna2.exon1;Name=Rr033644.t1;Parent=Rr033644.t1.mrna2;Target=Rr033644.t1 2158 2628 -
L1SC0000017	rubus_genome	exon	424915	425005	100	+	.	ID=Rr033644.t1.mrna2.exon2;Name=Rr033644.t1;Parent=Rr033644.t1.mrna2;Target=Rr033644.t1 2067 2157 -
L1SC0000017	rubus_genome	exon	425120	425172	100	+	.	ID=Rr033644.t1.mrna2.exon3;Name=Rr033644.t1;Parent=Rr033644.t1.mrna2;Target=Rr033644.t1 2014 2066 -
L1SC0000017	rubus_genome	exon	425426	425518	100	+	.	ID=Rr033644.t1.mrna2.exon4;Name=Rr033644.t1;Parent=Rr033644.t1.mrna2;Target=Rr033644.t1 1921 2013 -
L1SC0000017	rubus_genome	exon	425701	425772	100	+	.	ID=Rr033644.t1.mrna2.exon5;Name=Rr033644.t1;Parent=Rr033644.t1.mrna2;Target=Rr033644.t1 1849 1920 -
L1SC0000017	rubus_genome	exon	426529	426601	100	+	.	ID=Rr033644.t1.mrna2.exon6;Name=Rr033644.t1;Parent=Rr033644.t1.mrna2;Target=Rr033644.t1 1776 1848 -
L1SC0000017	rubus_genome	exon	426695	426740	100	+	.	ID=Rr033644.t1.mrna2.exon7;Name=Rr033644.t1;Parent=Rr033644.t1.mrna2;Target=Rr033644.t1 1730 1775 -
L1SC0000017	rubus_genome	exon	426860	426923	100	+	.	ID=Rr033644.t1.mrna2.exon8;Name=Rr033644.t1;Parent=Rr033644.t1.mrna2;Target=Rr033644.t1 1666 1729 -
L1SC0000017	rubus_genome	exon	427402	427455	100	+	.	ID=Rr033644.t1.mrna2.exon9;Name=Rr033644.t1;Parent=Rr033644.t1.mrna2;Target=Rr033644.t1 1612 1665 -
L1SC0000017	rubus_genome	exon	427956	428033	100	+	.	ID=Rr033644.t1.mrna2.exon10;Name=Rr033644.t1;Parent=Rr033644.t1.mrna2;Target=Rr033644.t1 1534 1611 -
L1SC0000017	rubus_genome	exon	428145	428781	100	+	.	ID=Rr033644.t1.mrna2.exon11;Name=Rr033644.t1;Parent=Rr033644.t1.mrna2;Target=Rr033644.t1 897 1533 -
L1SC0000017	rubus_genome	CDS	427439	427455	100	+	2	ID=Rr033644.t1.mrna2.cds1;Name=Rr033644.t1;Parent=Rr033644.t1.mrna2;Target=Rr033644.t1 1612 1628 .
L1SC0000017	rubus_genome	CDS	427956	428033	100	+	0	ID=Rr033644.t1.mrna2.cds2;Name=Rr033644.t1;Parent=Rr033644.t1.mrna2;Target=Rr033644.t1 1534 1611 .
L1SC0000017	rubus_genome	CDS	428145	428247	100	+	0	ID=Rr033644.t1.mrna2.cds3;Name=Rr033644.t1;Parent=Rr033644.t1.mrna2;Target=Rr033644.t1 1431 1533 .
L2SC0000009	rubus_genome	gene	2238855	2246049	.	-	.	ID=Rr033670.t1.path1;Name=Rr033670.t1
L2SC0000009	rubus_genome	mRNA	2238855	2246049	.	-	.	ID=Rr033670.t1.mrna1;Name=Rr033670.t1;Parent=Rr033670.t1.path1;coverage=100.0;identity=99.4;matches=5557;mismatches=11;indels=23;unknowns=0
L2SC0000009	rubus_genome	exon	2245503	2246049	100	-	.	ID=Rr033670.t1.mrna1.exon1;Name=Rr033670.t1;Parent=Rr033670.t1.mrna1;Target=Rr033670.t1 5030 5576 -
L2SC0000009	rubus_genome	exon	2245343	2245417	100	-	.	ID=Rr033670.t1.mrna1.exon2;Name=Rr033670.t1;Parent=Rr033670.t1.mrna1;Target=Rr033670.t1 4955 5029 -
L2SC0000009	rubus_genome	exon	2245132	2245217	100	-	.	ID=Rr033670.t1.mrna1.exon3;Name=Rr033670.t1;Parent=Rr033670.t1.mrna1;Target=Rr033670.t1 4869 4954 -
L2SC0000009	rubus_genome	exon	2244936	2245042	99	-	.	ID=Rr033670.t1.mrna1.exon4;Name=Rr033670.t1;Parent=Rr033670.t1.mrna1;Target=Rr033670.t1 4762 4868 -
L2SC0000009	rubus_genome	exon	2244694	2244849	100	-	.	ID=Rr033670.t1.mrna1.exon5;Name=Rr033670.t1;Parent=Rr033670.t1.mrna1;Target=Rr033670.t1 4606 4761 -
L2SC0000009	rubus_genome	exon	2244240	2244326	100	-	.	ID=Rr033670.t1.mrna1.exon6;Name=Rr033670.t1;Parent=Rr033670.t1.mrna1;Target=Rr033670.t1 4519 4605 -
L2SC0000009	rubus_genome	exon	2241950	2243922	98	-	.	ID=Rr033670.t1.mrna1.exon7;Name=Rr033670.t1;Parent=Rr033670.t1.mrna1;Target=Rr033670.t1 2549 4518 -
L2SC0000009	rubus_genome	exon	2238855	2241406	99	-	.	ID=Rr033670.t1.mrna1.exon8;Name=Rr033670.t1;Parent=Rr033670.t1.mrna1;Target=Rr033670.t1 1 2548 -
L2SC0000009	rubus_genome	CDS	2245503	2245663	100	-	0	ID=Rr033670.t1.mrna1.cds1;Name=Rr033670.t1;Parent=Rr033670.t1.mrna1;Target=Rr033670.t1 5030 5190 .
L2SC0000009	rubus_genome	CDS	2245343	2245417	100	-	2	ID=Rr033670.t1.mrna1.cds2;Name=Rr033670.t1;Parent=Rr033670.t1.mrna1;Target=Rr033670.t1 4955 5029 .
L2SC0000009	rubus_genome	CDS	2245132	2245217	100	-	2	ID=Rr033670.t1.mrna1.cds3;Name=Rr033670.t1;Parent=Rr033670.t1.mrna1;Target=Rr033670.t1 4869 4954 .
L2SC0000009	rubus_genome	CDS	2244936	2245042	99	-	1	ID=Rr033670.t1.mrna1.cds4;Name=Rr033670.t1;Parent=Rr033670.t1.mrna1;Target=Rr033670.t1 4762 4868 .
L2SC0000009	rubus_genome	CDS	2244694	2244849	100	-	0	ID=Rr033670.t1.mrna1.cds5;Name=Rr033670.t1;Parent=Rr033670.t1.mrna1;Target=Rr033670.t1 4606 4761 .
L2SC0000009	rubus_genome	CDS	2244240	2244326	100	-	0	ID=Rr033670.t1.mrna1.cds6;Name=Rr033670.t1;Parent=Rr033670.t1.mrna1;Target=Rr033670.t1 4519 4605 .
L2SC0000009	rubus_genome	CDS	2243803	2243922	100	-	0	ID=Rr033670.t1.mrna1.cds7;Name=Rr033670.t1;Parent=Rr033670.t1.mrna1;Target=Rr033670.t1 4399 4518 .
L2SC0000000	rubus_genome	gene	35146	38893	.	+	.	ID=Rr033650.t1.path1;Name=Rr033650.t1
L2SC0000000	rubus_genome	mRNA	35146	38893	.	+	.	ID=Rr033650.t1.mrna1;Name=Rr033650.t1;Parent=Rr033650.t1.path1;coverage=100.0;identity=99.8;matches=3457;mismatches=8;indels=0;unknowns=0
L2SC0000000	rubus_genome	exon	35146	37139	99	+	.	ID=Rr033650.t1.mrna1.exon1;Name=Rr033650.t1;Parent=Rr033650.t1.mrna1;Target=Rr033650.t1 1 1994 +
L2SC0000000	rubus_genome	exon	37311	37727	100	+	.	ID=Rr033650.t1.mrna1.exon2;Name=Rr033650.t1;Parent=Rr033650.t1.mrna1;Target=Rr033650.t1 1995 2411 +
L2SC0000000	rubus_genome	exon	37840	38893	99	+	.	ID=Rr033650.t1.mrna1.exon3;Name=Rr033650.t1;Parent=Rr033650.t1.mrna1;Target=Rr033650.t1 2412 3465 +
L2SC0000000	rubus_genome	CDS	37476	37727	100	+	0	ID=Rr033650.t1.mrna1.cds1;Name=Rr033650.t1;Parent=Rr033650.t1.mrna1;Target=Rr033650.t1 2160 2411 +
L2SC0000000	rubus_genome	CDS	37840	38418	100	+	0	ID=Rr033650.t1.mrna1.cds2;Name=Rr033650.t1;Parent=Rr033650.t1.mrna1;Target=Rr033650.t1 2412 2990 +
XPSC0002049	rubus_genome	gene	122597	125955	.	-	.	ID=Rr033651.t1.path1;Name=Rr033651.t1
XPSC0002049	rubus_genome	mRNA	122597	125955	.	-	.	ID=Rr033651.t1.mrna1;Name=Rr033651.t1;Parent=Rr033651.t1.path1;coverage=99.6;identity=99.6;matches=1911;mismatches=7;indels=0;unknowns=0
XPSC0002049	rubus_genome	exon	125712	125955	99	-	.	ID=Rr033651.t1.mrna1.exon1;Name=Rr033651.t1;Parent=Rr033651.t1.mrna1;Target=Rr033651.t1 1 244 +
XPSC0002049	rubus_genome	exon	125394	125540	100	-	.	ID=Rr033651.t1.mrna1.exon2;Name=Rr033651.t1;Parent=Rr033651.t1.mrna1;Target=Rr033651.t1 245 391 +
XPSC0002049	rubus_genome	exon	124731	124888	100	-	.	ID=Rr033651.t1.mrna1.exon3;Name=Rr033651.t1;Parent=Rr033651.t1.mrna1;Target=Rr033651.t1 392 549 +
XPSC0002049	rubus_genome	exon	123959	124556	99	-	.	ID=Rr033651.t1.mrna1.exon4;Name=Rr033651.t1;Parent=Rr033651.t1.mrna1;Target=Rr033651.t1 550 1147 +
XPSC0002049	rubus_genome	exon	123049	123476	99	-	.	ID=Rr033651.t1.mrna1.exon5;Name=Rr033651.t1;Parent=Rr033651.t1.mrna1;Target=Rr033651.t1 1148 1575 +
XPSC0002049	rubus_genome	exon	122597	122939	100	-	.	ID=Rr033651.t1.mrna1.exon6;Name=Rr033651.t1;Parent=Rr033651.t1.mrna1;Target=Rr033651.t1 1576 1918 +
XPSC0002049	rubus_genome	CDS	124731	124765	100	-	0	ID=Rr033651.t1.mrna1.cds1;Name=Rr033651.t1;Parent=Rr033651.t1.mrna1;Target=Rr033651.t1 515 549 +
XPSC0002049	rubus_genome	CDS	123959	124556	99	-	2	ID=Rr033651.t1.mrna1.cds2;Name=Rr033651.t1;Parent=Rr033651.t1.mrna1;Target=Rr033651.t1 550 1147 +
XPSC0002049	rubus_genome	CDS	123049	123476	99	-	0	ID=Rr033651.t1.mrna1.cds3;Name=Rr033651.t1;Parent=Rr033651.t1.mrna1;Target=Rr033651.t1 1148 1575 +
XPSC0002049	rubus_genome	CDS	122831	122939	100	-	2	ID=Rr033651.t1.mrna1.cds4;Name=Rr033651.t1;Parent=Rr033651.t1.mrna1;Target=Rr033651.t1 1576 1684 +
XPSC0002062	rubus_genome	gene	64491	68078	.	-	.	ID=Rr033678.t1.path1;Name=Rr033678.t1
XPSC0002062	rubus_genome	mRNA	64491	68078	.	-	.	ID=Rr033678.t1.mrna1;Name=Rr033678.t1;Parent=Rr033678.t1.path1;coverage=100.0;identity=99.5;matches=2474;mismatches=13;indels=0;unknowns=0
XPSC0002062	rubus_genome	exon	67316	68078	99	-	.	ID=Rr033678.t1.mrna1.exon1;Name=Rr033678.t1;Parent=Rr033678.t1.mrna1;Target=Rr033678.t1 1725 2487 -
XPSC0002062	rubus_genome	exon	66683	67224	99	-	.	ID=Rr033678.t1.mrna1.exon2;Name=Rr033678.t1;Parent=Rr033678.t1.mrna1;Target=Rr033678.t1 1183 1724 -
XPSC0002062	rubus_genome	exon	66516	66602	100	-	.	ID=Rr033678.t1.mrna1.exon3;Name=Rr033678.t1;Parent=Rr033678.t1.mrna1;Target=Rr033678.t1 1096 1182 -
XPSC0002062	rubus_genome	exon	66318	66374	100	-	.	ID=Rr033678.t1.mrna1.exon4;Name=Rr033678.t1;Parent=Rr033678.t1.mrna1;Target=Rr033678.t1 1039 1095 -
XPSC0002062	rubus_genome	exon	65678	65916	100	-	.	ID=Rr033678.t1.mrna1.exon5;Name=Rr033678.t1;Parent=Rr033678.t1.mrna1;Target=Rr033678.t1 800 1038 -
XPSC0002062	rubus_genome	exon	65473	65591	98	-	.	ID=Rr033678.t1.mrna1.exon6;Name=Rr033678.t1;Parent=Rr033678.t1.mrna1;Target=Rr033678.t1 681 799 -
XPSC0002062	rubus_genome	exon	65182	65268	100	-	.	ID=Rr033678.t1.mrna1.exon7;Name=Rr033678.t1;Parent=Rr033678.t1.mrna1;Target=Rr033678.t1 594 680 -
XPSC0002062	rubus_genome	exon	64491	65083	98	-	.	ID=Rr033678.t1.mrna1.exon8;Name=Rr033678.t1;Parent=Rr033678.t1.mrna1;Target=Rr033678.t1 1 593 -
XPSC0002062	rubus_genome	CDS	67316	67567	99	-	0	ID=Rr033678.t1.mrna1.cds1;Name=Rr033678.t1;Parent=Rr033678.t1.mrna1;Target=Rr033678.t1 1725 1976 .
XPSC0002062	rubus_genome	CDS	66683	67224	99	-	0	ID=Rr033678.t1.mrna1.cds2;Name=Rr033678.t1;Parent=Rr033678.t1.mrna1;Target=Rr033678.t1 1183 1724 .
XPSC0002062	rubus_genome	CDS	66516	66602	100	-	2	ID=Rr033678.t1.mrna1.cds3;Name=Rr033678.t1;Parent=Rr033678.t1.mrna1;Target=Rr033678.t1 1096 1182 .
XPSC0002062	rubus_genome	CDS	66318	66374	100	-	2	ID=Rr033678.t1.mrna1.cds4;Name=Rr033678.t1;Parent=Rr033678.t1.mrna1;Target=Rr033678.t1 1039 1095 .
XPSC0002062	rubus_genome	CDS	65678	65916	100	-	2	ID=Rr033678.t1.mrna1.cds5;Name=Rr033678.t1;Parent=Rr033678.t1.mrna1;Target=Rr033678.t1 800 1038 .
XPSC0002062	rubus_genome	CDS	65473	65591	98	-	1	ID=Rr033678.t1.mrna1.cds6;Name=Rr033678.t1;Parent=Rr033678.t1.mrna1;Target=Rr033678.t1 681 799 .
XPSC0002062	rubus_genome	CDS	65182	65268	100	-	0	ID=Rr033678.t1.mrna1.cds7;Name=Rr033678.t1;Parent=Rr033678.t1.mrna1;Target=Rr033678.t1 594 680 .
XPSC0002062	rubus_genome	CDS	65018	65083	100	-	0	ID=Rr033678.t1.mrna1.cds8;Name=Rr033678.t1;Parent=Rr033678.t1.mrna1;Target=Rr033678.t1 528 593 .
L1SC0000008	rubus_genome	gene	1191363	1193238	.	-	.	ID=Rr033674.t1.path1;Name=Rr033674.t1
L1SC0000008	rubus_genome	mRNA	1191363	1193238	.	-	.	ID=Rr033674.t1.mrna1;Name=Rr033674.t1;Parent=Rr033674.t1.path1;coverage=100.0;identity=99.0;matches=1207;mismatches=8;indels=4;unknowns=0
L1SC0000008	rubus_genome	exon	1192545	1193238	98	-	.	ID=Rr033674.t1.mrna1.exon1;Name=Rr033674.t1;Parent=Rr033674.t1.mrna1;Target=Rr033674.t1 1 698 +
L1SC0000008	rubus_genome	exon	1192316	1192432	100	-	.	ID=Rr033674.t1.mrna1.exon2;Name=Rr033674.t1;Parent=Rr033674.t1.mrna1;Target=Rr033674.t1 699 815 +
L1SC0000008	rubus_genome	exon	1192059	1192236	100	-	.	ID=Rr033674.t1.mrna1.exon3;Name=Rr033674.t1;Parent=Rr033674.t1.mrna1;Target=Rr033674.t1 816 993 +
L1SC0000008	rubus_genome	exon	1191363	1191588	100	-	.	ID=Rr033674.t1.mrna1.exon4;Name=Rr033674.t1;Parent=Rr033674.t1.mrna1;Target=Rr033674.t1 994 1219 +
L1SC0000008	rubus_genome	CDS	1192545	1192880	98	-	0	ID=Rr033674.t1.mrna1.cds1;Name=Rr033674.t1;Parent=Rr033674.t1.mrna1;Target=Rr033674.t1 360 698 +
L1SC0000008	rubus_genome	CDS	1192316	1192432	100	-	0	ID=Rr033674.t1.mrna1.cds2;Name=Rr033674.t1;Parent=Rr033674.t1.mrna1;Target=Rr033674.t1 699 815 +
L1SC0000008	rubus_genome	CDS	1192059	1192236	100	-	0	ID=Rr033674.t1.mrna1.cds3;Name=Rr033674.t1;Parent=Rr033674.t1.mrna1;Target=Rr033674.t1 816 993 +
L1SC0000008	rubus_genome	CDS	1191425	1191588	100	-	1	ID=Rr033674.t1.mrna1.cds4;Name=Rr033674.t1;Parent=Rr033674.t1.mrna1;Target=Rr033674.t1 994 1157 +
L1SC0000010	rubus_genome	gene	420529	423814	.	+	.	ID=Rr033689.t1.path1;Name=Rr033689.t1
L1SC0000010	rubus_genome	mRNA	420529	423814	.	+	.	ID=Rr033689.t1.mrna1;Name=Rr033689.t1;Parent=Rr033689.t1.path1;coverage=100.0;identity=98.2;matches=1271;mismatches=20;indels=3;unknowns=0
L1SC0000010	rubus_genome	exon	420529	420725	96	+	.	ID=Rr033689.t1.mrna1.exon1;Name=Rr033689.t1;Parent=Rr033689.t1.mrna1;Target=Rr033689.t1 1098 1294 -
L1SC0000010	rubus_genome	exon	420824	420934	96	+	.	ID=Rr033689.t1.mrna1.exon2;Name=Rr033689.t1;Parent=Rr033689.t1.mrna1;Target=Rr033689.t1 987 1097 -
L1SC0000010	rubus_genome	exon	421271	421385	99	+	.	ID=Rr033689.t1.mrna1.exon3;Name=Rr033689.t1;Parent=Rr033689.t1.mrna1;Target=Rr033689.t1 872 986 -
L1SC0000010	rubus_genome	exon	421563	421828	100	+	.	ID=Rr033689.t1.mrna1.exon4;Name=Rr033689.t1;Parent=Rr033689.t1.mrna1;Target=Rr033689.t1 606 871 -
L1SC0000010	rubus_genome	exon	423213	423814	98	+	.	ID=Rr033689.t1.mrna1.exon5;Name=Rr033689.t1;Parent=Rr033689.t1.mrna1;Target=Rr033689.t1 1 605 -
L1SC0000010	rubus_genome	CDS	420824	420934	96	+	0	ID=Rr033689.t1.mrna1.cds1;Name=Rr033689.t1;Parent=Rr033689.t1.mrna1;Target=Rr033689.t1 987 1097 .
L1SC0000010	rubus_genome	CDS	421271	421385	99	+	0	ID=Rr033689.t1.mrna1.cds2;Name=Rr033689.t1;Parent=Rr033689.t1.mrna1;Target=Rr033689.t1 872 986 .
L1SC0000010	rubus_genome	CDS	421563	421828	100	+	1	ID=Rr033689.t1.mrna1.cds3;Name=Rr033689.t1;Parent=Rr033689.t1.mrna1;Target=Rr033689.t1 606 871 .
L1SC0000010	rubus_genome	CDS	423213	423446	97	+	0	ID=Rr033689.t1.mrna1.cds4;Name=Rr033689.t1;Parent=Rr033689.t1.mrna1;Target=Rr033689.t1 369 605 .
L1SC0000010	rubus_genome	gene	423134	423814	.	-	.	ID=Rr033690.t1.path1;Name=Rr033690.t1
L1SC0000010	rubus_genome	mRNA	423134	423814	.	-	.	ID=Rr033690.t1.mrna1;Name=Rr033690.t1;Parent=Rr033690.t1.path1;coverage=95.7;identity=98.0;matches=670;mismatches=11;indels=3;unknowns=0
L1SC0000010	rubus_genome	exon	423134	423814	97	-	.	ID=Rr033690.t1.mrna1.exon1;Name=Rr033690.t1;Parent=Rr033690.t1.mrna1;Target=Rr033690.t1 684 1 .
L1SC0000010	rubus_genome	CDS	423415	423720	98	-	0	ID=Rr033690.t1.mrna1.cds1;Name=Rr033690.t1;Parent=Rr033690.t1.mrna1;Target=Rr033690.t1 400 95 .
L2SC0000025	rubus_genome	gene	252668	254220	.	-	.	ID=Rr033635.t1.path1;Name=Rr033635.t1
L2SC0000025	rubus_genome	mRNA	252668	254220	.	-	.	ID=Rr033635.t1.mrna1;Name=Rr033635.t1;Parent=Rr033635.t1.path1;coverage=100.0;identity=99.4;matches=1544;mismatches=5;indels=4;unknowns=0
L2SC0000025	rubus_genome	exon	252668	254220	99	-	.	ID=Rr033635.t1.mrna1.exon1;Name=Rr033635.t1;Parent=Rr033635.t1.mrna1;Target=Rr033635.t1 1549 1 .
L2SC0000025	rubus_genome	CDS	253535	254218	99	-	0	ID=Rr033635.t1.mrna1.cds1;Name=Rr033635.t1;Parent=Rr033635.t1.mrna1;Target=Rr033635.t1 686 3 .
L2SC0000025	rubus_genome	gene	252668	254220	.	-	.	ID=Rr033636.t1.path1;Name=Rr033636.t1
L2SC0000025	rubus_genome	mRNA	252668	254220	.	-	.	ID=Rr033636.t1.mrna1;Name=Rr033636.t1;Parent=Rr033636.t1.path1;coverage=100.0;identity=99.4;matches=1439;mismatches=5;indels=4;unknowns=0
L2SC0000025	rubus_genome	exon	253838	254220	99	-	.	ID=Rr033636.t1.mrna1.exon1;Name=Rr033636.t1;Parent=Rr033636.t1.mrna1;Target=Rr033636.t1 1 383 +
L2SC0000025	rubus_genome	exon	252668	253732	99	-	.	ID=Rr033636.t1.mrna1.exon2;Name=Rr033636.t1;Parent=Rr033636.t1.mrna1;Target=Rr033636.t1 384 1444 +
L2SC0000025	rubus_genome	CDS	253838	254218	99	-	0	ID=Rr033636.t1.mrna1.cds1;Name=Rr033636.t1;Parent=Rr033636.t1.mrna1;Target=Rr033636.t1 3 383 +
L2SC0000025	rubus_genome	CDS	253535	253732	100	-	0	ID=Rr033636.t1.mrna1.cds2;Name=Rr033636.t1;Parent=Rr033636.t1.mrna1;Target=Rr033636.t1 384 581 +
L3SC0000005	rubus_genome	gene	1017469	1017986	.	+	.	ID=Rr033637.t1.path1;Name=Rr033637.t1
L3SC0000005	rubus_genome	mRNA	1017469	1017986	.	+	.	ID=Rr033637.t1.mrna1;Name=Rr033637.t1;Parent=Rr033637.t1.path1;coverage=55.0;identity=98.1;matches=508;mismatches=10;indels=0;unknowns=0
L3SC0000005	rubus_genome	exon	1017469	1017986	98	+	.	ID=Rr033637.t1.mrna1.exon1;Name=Rr033637.t1;Parent=Rr033637.t1.mrna1;Target=Rr033637.t1 518 1 .
L3SC0000005	rubus_genome	CDS	1017469	1017984	98	+	0	ID=Rr033637.t1.mrna1.cds1;Name=Rr033637.t1;Parent=Rr033637.t1.mrna1;Target=Rr033637.t1 516 1 .
L2SC0000025	rubus_genome	gene	265632	267221	.	+	.	ID=Rr033638.t1.path1;Name=Rr033638.t1
L2SC0000025	rubus_genome	mRNA	265632	267221	.	+	.	ID=Rr033638.t1.mrna1;Name=Rr033638.t1;Parent=Rr033638.t1.path1;coverage=99.3;identity=99.6;matches=1350;mismatches=6;indels=0;unknowns=0
L2SC0000025	rubus_genome	exon	265632	265999	100	+	.	ID=Rr033638.t1.mrna1.exon1;Name=Rr033638.t1;Parent=Rr033638.t1.mrna1;Target=Rr033638.t1 1 368 +
L2SC0000025	rubus_genome	exon	266126	266319	100	+	.	ID=Rr033638.t1.mrna1.exon2;Name=Rr033638.t1;Parent=Rr033638.t1.mrna1;Target=Rr033638.t1 369 562 +
L2SC0000025	rubus_genome	exon	266428	267221	99	+	.	ID=Rr033638.t1.mrna1.exon3;Name=Rr033638.t1;Parent=Rr033638.t1.mrna1;Target=Rr033638.t1 563 1356 +
L2SC0000025	rubus_genome	CDS	265634	265999	100	+	0	ID=Rr033638.t1.mrna1.cds1;Name=Rr033638.t1;Parent=Rr033638.t1.mrna1;Target=Rr033638.t1 3 368 +
L2SC0000025	rubus_genome	CDS	266126	266319	100	+	0	ID=Rr033638.t1.mrna1.cds2;Name=Rr033638.t1;Parent=Rr033638.t1.mrna1;Target=Rr033638.t1 369 562 +
L2SC0000025	rubus_genome	CDS	266428	266839	98	+	2	ID=Rr033638.t1.mrna1.cds3;Name=Rr033638.t1;Parent=Rr033638.t1.mrna1;Target=Rr033638.t1 563 974 +
L5SC0000012	rubus_genome	gene	787299	790094	.	+	.	ID=Rr033712.t1.path1;Name=Rr033712.t1
L5SC0000012	rubus_genome	mRNA	787299	790094	.	+	.	ID=Rr033712.t1.mrna1;Name=Rr033712.t1;Parent=Rr033712.t1.path1;coverage=80.2;identity=99.2;matches=1451;mismatches=11;indels=0;unknowns=0
L5SC0000012	rubus_genome	exon	787299	787317	84	+	.	ID=Rr033712.t1.mrna1.exon1;Name=Rr033712.t1;Parent=Rr033712.t1.mrna1;Target=Rr033712.t1 1444 1462 -
L5SC0000012	rubus_genome	exon	787528	787692	95	+	.	ID=Rr033712.t1.mrna1.exon2;Name=Rr033712.t1;Parent=Rr033712.t1.mrna1;Target=Rr033712.t1 1279 1443 -
L5SC0000012	rubus_genome	exon	787891	788069	100	+	.	ID=Rr033712.t1.mrna1.exon3;Name=Rr033712.t1;Parent=Rr033712.t1.mrna1;Target=Rr033712.t1 1100 1278 -
L5SC0000012	rubus_genome	exon	788151	788246	100	+	.	ID=Rr033712.t1.mrna1.exon4;Name=Rr033712.t1;Parent=Rr033712.t1.mrna1;Target=Rr033712.t1 1004 1099 -
L5SC0000012	rubus_genome	exon	788692	788761	100	+	.	ID=Rr033712.t1.mrna1.exon5;Name=Rr033712.t1;Parent=Rr033712.t1.mrna1;Target=Rr033712.t1 934 1003 -
L5SC0000012	rubus_genome	exon	788930	789060	100	+	.	ID=Rr033712.t1.mrna1.exon6;Name=Rr033712.t1;Parent=Rr033712.t1.mrna1;Target=Rr033712.t1 803 933 -
L5SC0000012	rubus_genome	exon	789214	789324	100	+	.	ID=Rr033712.t1.mrna1.exon7;Name=Rr033712.t1;Parent=Rr033712.t1.mrna1;Target=Rr033712.t1 692 802 -
L5SC0000012	rubus_genome	exon	789404	790094	100	+	.	ID=Rr033712.t1.mrna1.exon8;Name=Rr033712.t1;Parent=Rr033712.t1.mrna1;Target=Rr033712.t1 1 691 -
L5SC0000012	rubus_genome	CDS	787299	787317	84	+	0	ID=Rr033712.t1.mrna1.cds1;Name=Rr033712.t1;Parent=Rr033712.t1.mrna1;Target=Rr033712.t1 1444 1462 .
L5SC0000012	rubus_genome	CDS	787528	787692	95	+	1	ID=Rr033712.t1.mrna1.cds2;Name=Rr033712.t1;Parent=Rr033712.t1.mrna1;Target=Rr033712.t1 1279 1443 .
L5SC0000012	rubus_genome	CDS	787891	788069	100	+	1	ID=Rr033712.t1.mrna1.cds3;Name=Rr033712.t1;Parent=Rr033712.t1.mrna1;Target=Rr033712.t1 1100 1278 .
L5SC0000012	rubus_genome	CDS	788151	788246	100	+	0	ID=Rr033712.t1.mrna1.cds4;Name=Rr033712.t1;Parent=Rr033712.t1.mrna1;Target=Rr033712.t1 1004 1099 .
L5SC0000012	rubus_genome	CDS	788692	788761	100	+	0	ID=Rr033712.t1.mrna1.cds5;Name=Rr033712.t1;Parent=Rr033712.t1.mrna1;Target=Rr033712.t1 934 1003 .
L5SC0000012	rubus_genome	CDS	788930	789060	100	+	1	ID=Rr033712.t1.mrna1.cds6;Name=Rr033712.t1;Parent=Rr033712.t1.mrna1;Target=Rr033712.t1 803 933 .
L5SC0000012	rubus_genome	CDS	789214	789324	100	+	0	ID=Rr033712.t1.mrna1.cds7;Name=Rr033712.t1;Parent=Rr033712.t1.mrna1;Target=Rr033712.t1 692 802 .
L5SC0000012	rubus_genome	CDS	789404	789868	100	+	0	ID=Rr033712.t1.mrna1.cds8;Name=Rr033712.t1;Parent=Rr033712.t1.mrna1;Target=Rr033712.t1 227 691 .
L5SC0000012	rubus_genome	gene	795838	796713	.	+	.	ID=Rr033712.t1.path2;Name=Rr033712.t1
L5SC0000012	rubus_genome	mRNA	795838	796713	.	+	.	ID=Rr033712.t1.mrna2;Name=Rr033712.t1;Parent=Rr033712.t1.path2;coverage=19.8;identity=98.4;matches=362;mismatches=0;indels=6;unknowns=0
L5SC0000012	rubus_genome	exon	795838	796088	97	+	.	ID=Rr033712.t1.mrna2.exon1;Name=Rr033712.t1;Parent=Rr033712.t1.mrna2;Target=Rr033712.t1 1580 1824 -
L5SC0000012	rubus_genome	exon	796597	796713	100	+	.	ID=Rr033712.t1.mrna2.exon2;Name=Rr033712.t1;Parent=Rr033712.t1.mrna2;Target=Rr033712.t1 1463 1579 -
L5SC0000012	rubus_genome	CDS	795840	796088	97	+	0	ID=Rr033712.t1.mrna2.cds1;Name=Rr033712.t1;Parent=Rr033712.t1.mrna2;Target=Rr033712.t1 1580 1822 .
L5SC0000012	rubus_genome	CDS	796597	796713	100	+	0	ID=Rr033712.t1.mrna2.cds2;Name=Rr033712.t1;Parent=Rr033712.t1.mrna2;Target=Rr033712.t1 1463 1579 .
L3SC0000023	rubus_genome	gene	304095	307541	.	-	.	ID=Rr033713.t1.path1;Name=Rr033713.t1
L3SC0000023	rubus_genome	mRNA	304095	307541	.	-	.	ID=Rr033713.t1.mrna1;Name=Rr033713.t1;Parent=Rr033713.t1.path1;coverage=100.0;identity=91.7;matches=870;mismatches=41;indels=38;unknowns=0
L3SC0000023	rubus_genome	exon	307389	307541	83	-	.	ID=Rr033713.t1.mrna1.exon1;Name=Rr033713.t1;Parent=Rr033713.t1.mrna1;Target=Rr033713.t1 776 922 -
L3SC0000023	rubus_genome	exon	305284	305353	98	-	.	ID=Rr033713.t1.mrna1.exon2;Name=Rr033713.t1;Parent=Rr033713.t1.mrna1;Target=Rr033713.t1 706 775 -
L3SC0000023	rubus_genome	exon	304980	305110	96	-	.	ID=Rr033713.t1.mrna1.exon3;Name=Rr033713.t1;Parent=Rr033713.t1.mrna1;Target=Rr033713.t1 575 705 -
L3SC0000023	rubus_genome	exon	304743	304828	90	-	.	ID=Rr033713.t1.mrna1.exon4;Name=Rr033713.t1;Parent=Rr033713.t1.mrna1;Target=Rr033713.t1 488 574 -
L3SC0000023	rubus_genome	exon	304095	304592	92	-	.	ID=Rr033713.t1.mrna1.exon5;Name=Rr033713.t1;Parent=Rr033713.t1.mrna1;Target=Rr033713.t1 1 487 -
L3SC0000023	rubus_genome	CDS	304214	304257	84	-	0	ID=Rr033713.t1.mrna1.cds1;Name=Rr033713.t1;Parent=Rr033713.t1.mrna1;Target=Rr033713.t1 122 160 .
XPSC0002037	rubus_genome	gene	25190	28609	.	+	.	ID=Rr031953.t1.path1;Name=Rr031953.t1
XPSC0002037	rubus_genome	mRNA	25190	28609	.	+	.	ID=Rr031953.t1.mrna1;Name=Rr031953.t1;Parent=Rr031953.t1.path1;coverage=99.9;identity=100.0;matches=1976;mismatches=0;indels=0;unknowns=0
XPSC0002037	rubus_genome	exon	25190	25448	100	+	.	ID=Rr031953.t1.mrna1.exon1;Name=Rr031953.t1;Parent=Rr031953.t1.mrna1;Target=Rr031953.t1 1 259 +
XPSC0002037	rubus_genome	exon	25696	25862	100	+	.	ID=Rr031953.t1.mrna1.exon2;Name=Rr031953.t1;Parent=Rr031953.t1.mrna1;Target=Rr031953.t1 260 426 +
XPSC0002037	rubus_genome	exon	26299	26480	100	+	.	ID=Rr031953.t1.mrna1.exon3;Name=Rr031953.t1;Parent=Rr031953.t1.mrna1;Target=Rr031953.t1 427 608 +
XPSC0002037	rubus_genome	exon	26594	26878	100	+	.	ID=Rr031953.t1.mrna1.exon4;Name=Rr031953.t1;Parent=Rr031953.t1.mrna1;Target=Rr031953.t1 609 893 +
XPSC0002037	rubus_genome	exon	26972	27030	100	+	.	ID=Rr031953.t1.mrna1.exon5;Name=Rr031953.t1;Parent=Rr031953.t1.mrna1;Target=Rr031953.t1 894 952 +
XPSC0002037	rubus_genome	exon	27132	27168	100	+	.	ID=Rr031953.t1.mrna1.exon6;Name=Rr031953.t1;Parent=Rr031953.t1.mrna1;Target=Rr031953.t1 953 989 +
XPSC0002037	rubus_genome	exon	27276	27347	100	+	.	ID=Rr031953.t1.mrna1.exon7;Name=Rr031953.t1;Parent=Rr031953.t1.mrna1;Target=Rr031953.t1 990 1061 +
XPSC0002037	rubus_genome	exon	27603	27930	100	+	.	ID=Rr031953.t1.mrna1.exon8;Name=Rr031953.t1;Parent=Rr031953.t1.mrna1;Target=Rr031953.t1 1062 1389 +
XPSC0002037	rubus_genome	exon	28023	28609	100	+	.	ID=Rr031953.t1.mrna1.exon9;Name=Rr031953.t1;Parent=Rr031953.t1.mrna1;Target=Rr031953.t1 1390 1976 +
XPSC0002037	rubus_genome	CDS	25316	25448	100	+	0	ID=Rr031953.t1.mrna1.cds1;Name=Rr031953.t1;Parent=Rr031953.t1.mrna1;Target=Rr031953.t1 127 259 +
XPSC0002037	rubus_genome	CDS	25696	25862	100	+	1	ID=Rr031953.t1.mrna1.cds2;Name=Rr031953.t1;Parent=Rr031953.t1.mrna1;Target=Rr031953.t1 260 426 +
XPSC0002037	rubus_genome	CDS	26299	26480	100	+	0	ID=Rr031953.t1.mrna1.cds3;Name=Rr031953.t1;Parent=Rr031953.t1.mrna1;Target=Rr031953.t1 427 608 +
XPSC0002037	rubus_genome	CDS	26594	26878	100	+	2	ID=Rr031953.t1.mrna1.cds4;Name=Rr031953.t1;Parent=Rr031953.t1.mrna1;Target=Rr031953.t1 609 893 +
XPSC0002037	rubus_genome	CDS	26972	27030	100	+	2	ID=Rr031953.t1.mrna1.cds5;Name=Rr031953.t1;Parent=Rr031953.t1.mrna1;Target=Rr031953.t1 894 952 +
XPSC0002037	rubus_genome	CDS	27132	27168	100	+	1	ID=Rr031953.t1.mrna1.cds6;Name=Rr031953.t1;Parent=Rr031953.t1.mrna1;Target=Rr031953.t1 953 989 +
XPSC0002037	rubus_genome	CDS	27276	27347	100	+	2	ID=Rr031953.t1.mrna1.cds7;Name=Rr031953.t1;Parent=Rr031953.t1.mrna1;Target=Rr031953.t1 990 1061 +
XPSC0002037	rubus_genome	CDS	27603	27930	100	+	2	ID=Rr031953.t1.mrna1.cds8;Name=Rr031953.t1;Parent=Rr031953.t1.mrna1;Target=Rr031953.t1 1062 1389 +
XPSC0002037	rubus_genome	CDS	28023	28376	100	+	0	ID=Rr031953.t1.mrna1.cds9;Name=Rr031953.t1;Parent=Rr031953.t1.mrna1;Target=Rr031953.t1 1390 1743 +
XFSC0000002	rubus_genome	gene	1099910	1108429	.	-	.	ID=Rr031920.t1.path1;Name=Rr031920.t1
XFSC0000002	rubus_genome	mRNA	1099910	1108429	.	-	.	ID=Rr031920.t1.mrna1;Name=Rr031920.t1;Parent=Rr031920.t1.path1;coverage=100.0;identity=100.0;matches=4644;mismatches=0;indels=0;unknowns=0
XFSC0000002	rubus_genome	exon	1108144	1108429	100	-	.	ID=Rr031920.t1.mrna1.exon1;Name=Rr031920.t1;Parent=Rr031920.t1.mrna1;Target=Rr031920.t1 286 1 .
XFSC0000002	rubus_genome	exon	1106977	1107624	100	-	.	ID=Rr031920.t1.mrna1.exon2;Name=Rr031920.t1;Parent=Rr031920.t1.mrna1;Target=Rr031920.t1 934 287 .
XFSC0000002	rubus_genome	exon	1106517	1106885	100	-	.	ID=Rr031920.t1.mrna1.exon3;Name=Rr031920.t1;Parent=Rr031920.t1.mrna1;Target=Rr031920.t1 1303 935 .
XFSC0000002	rubus_genome	exon	1106352	1106410	100	-	.	ID=Rr031920.t1.mrna1.exon4;Name=Rr031920.t1;Parent=Rr031920.t1.mrna1;Target=Rr031920.t1 1362 1304 .
XFSC0000002	rubus_genome	exon	1106191	1106265	100	-	.	ID=Rr031920.t1.mrna1.exon5;Name=Rr031920.t1;Parent=Rr031920.t1.mrna1;Target=Rr031920.t1 1437 1363 .
XFSC0000002	rubus_genome	exon	1105926	1106022	100	-	.	ID=Rr031920.t1.mrna1.exon6;Name=Rr031920.t1;Parent=Rr031920.t1.mrna1;Target=Rr031920.t1 1534 1438 .
XFSC0000002	rubus_genome	exon	1105760	1105831	100	-	.	ID=Rr031920.t1.mrna1.exon7;Name=Rr031920.t1;Parent=Rr031920.t1.mrna1;Target=Rr031920.t1 1606 1535 .
XFSC0000002	rubus_genome	exon	1105179	1105289	100	-	.	ID=Rr031920.t1.mrna1.exon8;Name=Rr031920.t1;Parent=Rr031920.t1.mrna1;Target=Rr031920.t1 1717 1607 .
XFSC0000002	rubus_genome	exon	1103013	1105092	100	-	.	ID=Rr031920.t1.mrna1.exon9;Name=Rr031920.t1;Parent=Rr031920.t1.mrna1;Target=Rr031920.t1 3797 1718 .
XFSC0000002	rubus_genome	exon	1102425	1102499	100	-	.	ID=Rr031920.t1.mrna1.exon10;Name=Rr031920.t1;Parent=Rr031920.t1.mrna1;Target=Rr031920.t1 3872 3798 .
XFSC0000002	rubus_genome	exon	1101854	1102240	100	-	.	ID=Rr031920.t1.mrna1.exon11;Name=Rr031920.t1;Parent=Rr031920.t1.mrna1;Target=Rr031920.t1 4259 3873 .
XFSC0000002	rubus_genome	exon	1101600	1101752	100	-	.	ID=Rr031920.t1.mrna1.exon12;Name=Rr031920.t1;Parent=Rr031920.t1.mrna1;Target=Rr031920.t1 4412 4260 .
XFSC0000002	rubus_genome	exon	1099910	1100141	100	-	.	ID=Rr031920.t1.mrna1.exon13;Name=Rr031920.t1;Parent=Rr031920.t1.mrna1;Target=Rr031920.t1 4644 4413 .
XFSC0000002	rubus_genome	CDS	1108144	1108212	100	-	0	ID=Rr031920.t1.mrna1.cds1;Name=Rr031920.t1;Parent=Rr031920.t1.mrna1;Target=Rr031920.t1 286 218 .
XFSC0000002	rubus_genome	CDS	1106977	1107624	100	-	0	ID=Rr031920.t1.mrna1.cds2;Name=Rr031920.t1;Parent=Rr031920.t1.mrna1;Target=Rr031920.t1 934 287 .
XFSC0000002	rubus_genome	CDS	1106517	1106885	100	-	0	ID=Rr031920.t1.mrna1.cds3;Name=Rr031920.t1;Parent=Rr031920.t1.mrna1;Target=Rr031920.t1 1303 935 .
XFSC0000002	rubus_genome	CDS	1106352	1106410	100	-	0	ID=Rr031920.t1.mrna1.cds4;Name=Rr031920.t1;Parent=Rr031920.t1.mrna1;Target=Rr031920.t1 1362 1304 .
XFSC0000002	rubus_genome	CDS	1106191	1106265	100	-	2	ID=Rr031920.t1.mrna1.cds5;Name=Rr031920.t1;Parent=Rr031920.t1.mrna1;Target=Rr031920.t1 1437 1363 .
XFSC0000002	rubus_genome	CDS	1105926	1106022	100	-	2	ID=Rr031920.t1.mrna1.cds6;Name=Rr031920.t1;Parent=Rr031920.t1.mrna1;Target=Rr031920.t1 1534 1438 .
XFSC0000002	rubus_genome	CDS	1105760	1105831	100	-	0	ID=Rr031920.t1.mrna1.cds7;Name=Rr031920.t1;Parent=Rr031920.t1.mrna1;Target=Rr031920.t1 1606 1535 .
XFSC0000002	rubus_genome	CDS	1105179	1105289	100	-	0	ID=Rr031920.t1.mrna1.cds8;Name=Rr031920.t1;Parent=Rr031920.t1.mrna1;Target=Rr031920.t1 1717 1607 .
XFSC0000002	rubus_genome	CDS	1104889	1105092	100	-	0	ID=Rr031920.t1.mrna1.cds9;Name=Rr031920.t1;Parent=Rr031920.t1.mrna1;Target=Rr031920.t1 1921 1718 .
L3SC0000019	rubus_genome	gene	944750	947192	.	+	.	ID=Rr031912.t1.path1;Name=Rr031912.t1
L3SC0000019	rubus_genome	mRNA	944750	947192	.	+	.	ID=Rr031912.t1.mrna1;Name=Rr031912.t1;Parent=Rr031912.t1.path1;coverage=100.0;identity=99.8;matches=2075;mismatches=2;indels=3;unknowns=0
L3SC0000019	rubus_genome	exon	944750	945286	100	+	.	ID=Rr031912.t1.mrna1.exon1;Name=Rr031912.t1;Parent=Rr031912.t1.mrna1;Target=Rr031912.t1 1541 2077 -
L3SC0000019	rubus_genome	exon	945564	946478	99	+	.	ID=Rr031912.t1.mrna1.exon2;Name=Rr031912.t1;Parent=Rr031912.t1.mrna1;Target=Rr031912.t1 629 1540 -
L3SC0000019	rubus_genome	exon	946565	947192	99	+	.	ID=Rr031912.t1.mrna1.exon3;Name=Rr031912.t1;Parent=Rr031912.t1.mrna1;Target=Rr031912.t1 1 628 -
L3SC0000019	rubus_genome	CDS	944996	945286	100	+	0	ID=Rr031912.t1.mrna1.cds1;Name=Rr031912.t1;Parent=Rr031912.t1.mrna1;Target=Rr031912.t1 1541 1831 .
L3SC0000019	rubus_genome	CDS	945564	946388	99	+	0	ID=Rr031912.t1.mrna1.cds2;Name=Rr031912.t1;Parent=Rr031912.t1.mrna1;Target=Rr031912.t1 719 1540 .
SC0000043	rubus_genome	gene	385904	386682	.	+	.	ID=Rr031945.t1.path1;Name=Rr031945.t1
SC0000043	rubus_genome	mRNA	385904	386682	.	+	.	ID=Rr031945.t1.mrna1;Name=Rr031945.t1;Parent=Rr031945.t1.path1;coverage=100.0;identity=100.0;matches=779;mismatches=0;indels=0;unknowns=0
SC0000043	rubus_genome	exon	385904	386682	100	+	.	ID=Rr031945.t1.mrna1.exon1;Name=Rr031945.t1;Parent=Rr031945.t1.mrna1;Target=Rr031945.t1 779 1 .
SC0000043	rubus_genome	CDS	386228	386344	100	+	0	ID=Rr031945.t1.mrna1.cds1;Name=Rr031945.t1;Parent=Rr031945.t1.mrna1;Target=Rr031945.t1 441 325 .
XPSC0002091	rubus_genome	gene	155445	155804	.	-	.	ID=Rr031946.t1.path1;Name=Rr031946.t1
XPSC0002091	rubus_genome	mRNA	155445	155804	.	-	.	ID=Rr031946.t1.mrna1;Name=Rr031946.t1;Parent=Rr031946.t1.path1;coverage=100.0;identity=100.0;matches=360;mismatches=0;indels=0;unknowns=0
XPSC0002091	rubus_genome	exon	155445	155804	100	-	.	ID=Rr031946.t1.mrna1.exon1;Name=Rr031946.t1;Parent=Rr031946.t1.mrna1;Target=Rr031946.t1 360 1 .
XPSC0002091	rubus_genome	CDS	155573	155764	100	-	0	ID=Rr031946.t1.mrna1.cds1;Name=Rr031946.t1;Parent=Rr031946.t1.mrna1;Target=Rr031946.t1 232 41 .
L2SC0000009	rubus_genome	gene	663012	665227	.	-	.	ID=Rr031916.t1.path1;Name=Rr031916.t1
L2SC0000009	rubus_genome	mRNA	663012	665227	.	-	.	ID=Rr031916.t1.mrna1;Name=Rr031916.t1;Parent=Rr031916.t1.path1;coverage=98.5;identity=99.7;matches=2037;mismatches=6;indels=1;unknowns=0
L2SC0000009	rubus_genome	exon	664892	665227	99	-	.	ID=Rr031916.t1.mrna1.exon1;Name=Rr031916.t1;Parent=Rr031916.t1.mrna1;Target=Rr031916.t1 1715 2050 -
L2SC0000009	rubus_genome	exon	663012	664718	99	-	.	ID=Rr031916.t1.mrna1.exon2;Name=Rr031916.t1;Parent=Rr031916.t1.mrna1;Target=Rr031916.t1 7 1714 -
L2SC0000009	rubus_genome	CDS	664892	665227	99	-	0	ID=Rr031916.t1.mrna1.cds1;Name=Rr031916.t1;Parent=Rr031916.t1.mrna1;Target=Rr031916.t1 1715 2050 .
L2SC0000009	rubus_genome	CDS	664587	664718	98	-	0	ID=Rr031916.t1.mrna1.cds2;Name=Rr031916.t1;Parent=Rr031916.t1.mrna1;Target=Rr031916.t1 1583 1714 .
L2SC0000009	rubus_genome	gene	663012	665101	.	-	.	ID=Rr031917.t1.path1;Name=Rr031917.t1
L2SC0000009	rubus_genome	mRNA	663012	665101	.	-	.	ID=Rr031917.t1.mrna1;Name=Rr031917.t1;Parent=Rr031917.t1.path1;coverage=99.3;identity=99.9;matches=853;mismatches=1;indels=0;unknowns=0
L2SC0000009	rubus_genome	exon	664892	665101	99	-	.	ID=Rr031917.t1.mrna1.exon1;Name=Rr031917.t1;Parent=Rr031917.t1.mrna1;Target=Rr031917.t1 651 860 -
L2SC0000009	rubus_genome	exon	664659	664718	100	-	.	ID=Rr031917.t1.mrna1.exon2;Name=Rr031917.t1;Parent=Rr031917.t1.mrna1;Target=Rr031917.t1 591 650 -
L2SC0000009	rubus_genome	exon	663901	663995	100	-	.	ID=Rr031917.t1.mrna1.exon3;Name=Rr031917.t1;Parent=Rr031917.t1.mrna1;Target=Rr031917.t1 496 590 -
L2SC0000009	rubus_genome	exon	663546	663615	100	-	.	ID=Rr031917.t1.mrna1.exon4;Name=Rr031917.t1;Parent=Rr031917.t1.mrna1;Target=Rr031917.t1 426 495 -
L2SC0000009	rubus_genome	exon	663012	663430	100	-	.	ID=Rr031917.t1.mrna1.exon5;Name=Rr031917.t1;Parent=Rr031917.t1.mrna1;Target=Rr031917.t1 7 425 -
L2SC0000009	rubus_genome	CDS	664892	665101	99	-	0	ID=Rr031917.t1.mrna1.cds1;Name=Rr031917.t1;Parent=Rr031917.t1.mrna1;Target=Rr031917.t1 651 860 .
L2SC0000009	rubus_genome	CDS	664659	664718	100	-	0	ID=Rr031917.t1.mrna1.cds2;Name=Rr031917.t1;Parent=Rr031917.t1.mrna1;Target=Rr031917.t1 591 650 .
L2SC0000009	rubus_genome	CDS	663901	663995	100	-	0	ID=Rr031917.t1.mrna1.cds3;Name=Rr031917.t1;Parent=Rr031917.t1.mrna1;Target=Rr031917.t1 496 590 .
L2SC0000009	rubus_genome	CDS	663546	663615	100	-	2	ID=Rr031917.t1.mrna1.cds4;Name=Rr031917.t1;Parent=Rr031917.t1.mrna1;Target=Rr031917.t1 426 495 .
L2SC0000009	rubus_genome	CDS	663296	663430	100	-	0	ID=Rr031917.t1.mrna1.cds5;Name=Rr031917.t1;Parent=Rr031917.t1.mrna1;Target=Rr031917.t1 291 425 .
L2SC0000009	rubus_genome	gene	663012	665227	.	-	.	ID=Rr031915.t1.path1;Name=Rr031915.t1
L2SC0000009	rubus_genome	mRNA	663012	665227	.	-	.	ID=Rr031915.t1.mrna1;Name=Rr031915.t1;Parent=Rr031915.t1.path1;coverage=98.4;identity=99.7;matches=1951;mismatches=5;indels=1;unknowns=0
L2SC0000009	rubus_genome	exon	665051	665227	99	-	.	ID=Rr031915.t1.mrna1.exon1;Name=Rr031915.t1;Parent=Rr031915.t1.mrna1;Target=Rr031915.t1 1787 1963 -
L2SC0000009	rubus_genome	exon	664892	664963	98	-	.	ID=Rr031915.t1.mrna1.exon2;Name=Rr031915.t1;Parent=Rr031915.t1.mrna1;Target=Rr031915.t1 1715 1786 -
L2SC0000009	rubus_genome	exon	663012	664718	99	-	.	ID=Rr031915.t1.mrna1.exon3;Name=Rr031915.t1;Parent=Rr031915.t1.mrna1;Target=Rr031915.t1 7 1714 -
L2SC0000009	rubus_genome	CDS	665051	665227	99	-	0	ID=Rr031915.t1.mrna1.cds1;Name=Rr031915.t1;Parent=Rr031915.t1.mrna1;Target=Rr031915.t1 1787 1963 .
L2SC0000009	rubus_genome	CDS	664892	664963	98	-	0	ID=Rr031915.t1.mrna1.cds2;Name=Rr031915.t1;Parent=Rr031915.t1.mrna1;Target=Rr031915.t1 1715 1786 .
L2SC0000009	rubus_genome	CDS	664587	664718	98	-	0	ID=Rr031915.t1.mrna1.cds3;Name=Rr031915.t1;Parent=Rr031915.t1.mrna1;Target=Rr031915.t1 1583 1714 .
L3XPSC0002011	rubus_genome	gene	307211	309264	.	-	.	ID=Rr031928.t1.path1;Name=Rr031928.t1
L3XPSC0002011	rubus_genome	mRNA	307211	309264	.	-	.	ID=Rr031928.t1.mrna1;Name=Rr031928.t1;Parent=Rr031928.t1.path1;coverage=99.9;identity=99.9;matches=1337;mismatches=1;indels=1;unknowns=0
L3XPSC0002011	rubus_genome	exon	308724	309264	99	-	.	ID=Rr031928.t1.mrna1.exon1;Name=Rr031928.t1;Parent=Rr031928.t1.mrna1;Target=Rr031928.t1 1 541 +
L3XPSC0002011	rubus_genome	exon	308501	308630	100	-	.	ID=Rr031928.t1.mrna1.exon2;Name=Rr031928.t1;Parent=Rr031928.t1.mrna1;Target=Rr031928.t1 542 671 +
L3XPSC0002011	rubus_genome	exon	307211	307877	99	-	.	ID=Rr031928.t1.mrna1.exon3;Name=Rr031928.t1;Parent=Rr031928.t1.mrna1;Target=Rr031928.t1 672 1339 +
L3XPSC0002011	rubus_genome	CDS	308724	309122	99	-	0	ID=Rr031928.t1.mrna1.cds1;Name=Rr031928.t1;Parent=Rr031928.t1.mrna1;Target=Rr031928.t1 143 541 +
L3XPSC0002011	rubus_genome	CDS	308501	308630	100	-	0	ID=Rr031928.t1.mrna1.cds2;Name=Rr031928.t1;Parent=Rr031928.t1.mrna1;Target=Rr031928.t1 542 671 +
L3XPSC0002011	rubus_genome	CDS	307651	307877	100	-	1	ID=Rr031928.t1.mrna1.cds3;Name=Rr031928.t1;Parent=Rr031928.t1.mrna1;Target=Rr031928.t1 672 898 +
L3XPSC0002011	rubus_genome	gene	307857	308887	.	-	.	ID=Rr031929.t1.path1;Name=Rr031929.t1
L3XPSC0002011	rubus_genome	mRNA	307857	308887	.	-	.	ID=Rr031929.t1.mrna1;Name=Rr031929.t1;Parent=Rr031929.t1.path1;coverage=100.0;identity=99.1;matches=930;mismatches=8;indels=0;unknowns=0
L3XPSC0002011	rubus_genome	exon	308724	308887	100	-	.	ID=Rr031929.t1.mrna1.exon1;Name=Rr031929.t1;Parent=Rr031929.t1.mrna1;Target=Rr031929.t1 1 164 +
L3XPSC0002011	rubus_genome	exon	307857	308630	98	-	.	ID=Rr031929.t1.mrna1.exon2;Name=Rr031929.t1;Parent=Rr031929.t1.mrna1;Target=Rr031929.t1 165 938 +
L3XPSC0002011	rubus_genome	CDS	308724	308885	100	-	0	ID=Rr031929.t1.mrna1.cds1;Name=Rr031929.t1;Parent=Rr031929.t1.mrna1;Target=Rr031929.t1 3 164 +
L3XPSC0002011	rubus_genome	CDS	308379	308630	99	-	0	ID=Rr031929.t1.mrna1.cds2;Name=Rr031929.t1;Parent=Rr031929.t1.mrna1;Target=Rr031929.t1 165 416 +
SC0000001	rubus_genome	gene	3537490	3541999	.	-	.	ID=Rr031936.t1.path1;Name=Rr031936.t1
SC0000001	rubus_genome	mRNA	3537490	3541999	.	-	.	ID=Rr031936.t1.mrna1;Name=Rr031936.t1;Parent=Rr031936.t1.path1;coverage=99.8;identity=99.9;matches=2804;mismatches=0;indels=2;unknowns=0
SC0000001	rubus_genome	exon	3541136	3541999	100	-	.	ID=Rr031936.t1.mrna1.exon1;Name=Rr031936.t1;Parent=Rr031936.t1.mrna1;Target=Rr031936.t1 1949 2812 -
SC0000001	rubus_genome	exon	3540961	3541040	100	-	.	ID=Rr031936.t1.mrna1.exon2;Name=Rr031936.t1;Parent=Rr031936.t1.mrna1;Target=Rr031936.t1 1869 1948 -
SC0000001	rubus_genome	exon	3540618	3540695	100	-	.	ID=Rr031936.t1.mrna1.exon3;Name=Rr031936.t1;Parent=Rr031936.t1.mrna1;Target=Rr031936.t1 1791 1868 -
SC0000001	rubus_genome	exon	3539672	3539767	100	-	.	ID=Rr031936.t1.mrna1.exon4;Name=Rr031936.t1;Parent=Rr031936.t1.mrna1;Target=Rr031936.t1 1695 1790 -
SC0000001	rubus_genome	exon	3539494	3539565	100	-	.	ID=Rr031936.t1.mrna1.exon5;Name=Rr031936.t1;Parent=Rr031936.t1.mrna1;Target=Rr031936.t1 1623 1694 -
SC0000001	rubus_genome	exon	3539199	3539252	100	-	.	ID=Rr031936.t1.mrna1.exon6;Name=Rr031936.t1;Parent=Rr031936.t1.mrna1;Target=Rr031936.t1 1569 1622 -
SC0000001	rubus_genome	exon	3537490	3539049	99	-	.	ID=Rr031936.t1.mrna1.exon7;Name=Rr031936.t1;Parent=Rr031936.t1.mrna1;Target=Rr031936.t1 7 1568 -
SC0000001	rubus_genome	CDS	3541136	3541835	100	-	0	ID=Rr031936.t1.mrna1.cds1;Name=Rr031936.t1;Parent=Rr031936.t1.mrna1;Target=Rr031936.t1 1949 2648 .
SC0000001	rubus_genome	CDS	3540961	3541040	100	-	1	ID=Rr031936.t1.mrna1.cds2;Name=Rr031936.t1;Parent=Rr031936.t1.mrna1;Target=Rr031936.t1 1869 1948 .
SC0000001	rubus_genome	CDS	3540618	3540695	100	-	0	ID=Rr031936.t1.mrna1.cds3;Name=Rr031936.t1;Parent=Rr031936.t1.mrna1;Target=Rr031936.t1 1791 1868 .
SC0000001	rubus_genome	CDS	3539672	3539767	100	-	0	ID=Rr031936.t1.mrna1.cds4;Name=Rr031936.t1;Parent=Rr031936.t1.mrna1;Target=Rr031936.t1 1695 1790 .
SC0000001	rubus_genome	CDS	3539494	3539565	100	-	0	ID=Rr031936.t1.mrna1.cds5;Name=Rr031936.t1;Parent=Rr031936.t1.mrna1;Target=Rr031936.t1 1623 1694 .
SC0000001	rubus_genome	CDS	3539199	3539252	100	-	0	ID=Rr031936.t1.mrna1.cds6;Name=Rr031936.t1;Parent=Rr031936.t1.mrna1;Target=Rr031936.t1 1569 1622 .
SC0000001	rubus_genome	CDS	3538891	3539049	100	-	0	ID=Rr031936.t1.mrna1.cds7;Name=Rr031936.t1;Parent=Rr031936.t1.mrna1;Target=Rr031936.t1 1410 1568 .
L3SC0000032	rubus_genome	gene	365862	374544	.	-	.	ID=Rr031914.t1.path1;Name=Rr031914.t1
L3SC0000032	rubus_genome	mRNA	365862	374544	.	-	.	ID=Rr031914.t1.mrna1;Name=Rr031914.t1;Parent=Rr031914.t1.path1;coverage=99.9;identity=99.7;matches=1473;mismatches=5;indels=0;unknowns=0
L3SC0000032	rubus_genome	exon	374341	374544	99	-	.	ID=Rr031914.t1.mrna1.exon1;Name=Rr031914.t1;Parent=Rr031914.t1.mrna1;Target=Rr031914.t1 1276 1479 -
L3SC0000032	rubus_genome	exon	373262	373336	98	-	.	ID=Rr031914.t1.mrna1.exon2;Name=Rr031914.t1;Parent=Rr031914.t1.mrna1;Target=Rr031914.t1 1201 1275 -
L3SC0000032	rubus_genome	exon	371303	371359	100	-	.	ID=Rr031914.t1.mrna1.exon3;Name=Rr031914.t1;Parent=Rr031914.t1.mrna1;Target=Rr031914.t1 1144 1200 -
L3SC0000032	rubus_genome	exon	371061	371221	100	-	.	ID=Rr031914.t1.mrna1.exon4;Name=Rr031914.t1;Parent=Rr031914.t1.mrna1;Target=Rr031914.t1 983 1143 -
L3SC0000032	rubus_genome	exon	370786	370926	100	-	.	ID=Rr031914.t1.mrna1.exon5;Name=Rr031914.t1;Parent=Rr031914.t1.mrna1;Target=Rr031914.t1 842 982 -
L3SC0000032	rubus_genome	exon	368234	368336	100	-	.	ID=Rr031914.t1.mrna1.exon6;Name=Rr031914.t1;Parent=Rr031914.t1.mrna1;Target=Rr031914.t1 739 841 -
L3SC0000032	rubus_genome	exon	368038	368137	100	-	.	ID=Rr031914.t1.mrna1.exon7;Name=Rr031914.t1;Parent=Rr031914.t1.mrna1;Target=Rr031914.t1 639 738 -
L3SC0000032	rubus_genome	exon	367042	367289	100	-	.	ID=Rr031914.t1.mrna1.exon8;Name=Rr031914.t1;Parent=Rr031914.t1.mrna1;Target=Rr031914.t1 391 638 -
L3SC0000032	rubus_genome	exon	365862	366250	99	-	.	ID=Rr031914.t1.mrna1.exon9;Name=Rr031914.t1;Parent=Rr031914.t1.mrna1;Target=Rr031914.t1 2 390 -
L3SC0000032	rubus_genome	CDS	374341	374544	99	-	0	ID=Rr031914.t1.mrna1.cds1;Name=Rr031914.t1;Parent=Rr031914.t1.mrna1;Target=Rr031914.t1 1276 1479 .
L3SC0000032	rubus_genome	CDS	373262	373336	98	-	0	ID=Rr031914.t1.mrna1.cds2;Name=Rr031914.t1;Parent=Rr031914.t1.mrna1;Target=Rr031914.t1 1201 1275 .
L3SC0000032	rubus_genome	CDS	371303	371359	100	-	0	ID=Rr031914.t1.mrna1.cds3;Name=Rr031914.t1;Parent=Rr031914.t1.mrna1;Target=Rr031914.t1 1144 1200 .
L3SC0000032	rubus_genome	CDS	371061	371221	100	-	0	ID=Rr031914.t1.mrna1.cds4;Name=Rr031914.t1;Parent=Rr031914.t1.mrna1;Target=Rr031914.t1 983 1143 .
L3SC0000032	rubus_genome	CDS	370786	370926	100	-	2	ID=Rr031914.t1.mrna1.cds5;Name=Rr031914.t1;Parent=Rr031914.t1.mrna1;Target=Rr031914.t1 842 982 .
L3SC0000032	rubus_genome	CDS	368234	368336	100	-	2	ID=Rr031914.t1.mrna1.cds6;Name=Rr031914.t1;Parent=Rr031914.t1.mrna1;Target=Rr031914.t1 739 841 .
L3SC0000032	rubus_genome	CDS	368038	368137	100	-	0	ID=Rr031914.t1.mrna1.cds7;Name=Rr031914.t1;Parent=Rr031914.t1.mrna1;Target=Rr031914.t1 639 738 .
L3SC0000032	rubus_genome	CDS	367075	367289	100	-	1	ID=Rr031914.t1.mrna1.cds8;Name=Rr031914.t1;Parent=Rr031914.t1.mrna1;Target=Rr031914.t1 424 638 .
L1SC0000010	rubus_genome	gene	100482	103597	.	+	.	ID=Rr031934.t1.path1;Name=Rr031934.t1
L1SC0000010	rubus_genome	mRNA	100482	103597	.	+	.	ID=Rr031934.t1.mrna1;Name=Rr031934.t1;Parent=Rr031934.t1.path1;coverage=100.0;identity=99.6;matches=2504;mismatches=1;indels=8;unknowns=0
L1SC0000010	rubus_genome	exon	100482	100831	100	+	.	ID=Rr031934.t1.mrna1.exon1;Name=Rr031934.t1;Parent=Rr031934.t1.mrna1;Target=Rr031934.t1 2164 2513 -
L1SC0000010	rubus_genome	exon	101443	103597	99	+	.	ID=Rr031934.t1.mrna1.exon2;Name=Rr031934.t1;Parent=Rr031934.t1.mrna1;Target=Rr031934.t1 1 2163 -
L1SC0000010	rubus_genome	CDS	102727	103179	100	+	0	ID=Rr031934.t1.mrna1.cds1;Name=Rr031934.t1;Parent=Rr031934.t1.mrna1;Target=Rr031934.t1 419 871 .
SC0000076	rubus_genome	gene	924917	928205	.	-	.	ID=Rr031947.t1.path1;Name=Rr031947.t1
SC0000076	rubus_genome	mRNA	924917	928205	.	-	.	ID=Rr031947.t1.mrna1;Name=Rr031947.t1;Parent=Rr031947.t1.path1;coverage=100.0;identity=99.9;matches=1880;mismatches=1;indels=0;unknowns=0
SC0000076	rubus_genome	exon	928067	928205	100	-	.	ID=Rr031947.t1.mrna1.exon1;Name=Rr031947.t1;Parent=Rr031947.t1.mrna1;Target=Rr031947.t1 1743 1881 -
SC0000076	rubus_genome	exon	927816	927964	100	-	.	ID=Rr031947.t1.mrna1.exon2;Name=Rr031947.t1;Parent=Rr031947.t1.mrna1;Target=Rr031947.t1 1594 1742 -
SC0000076	rubus_genome	exon	927510	927593	100	-	.	ID=Rr031947.t1.mrna1.exon3;Name=Rr031947.t1;Parent=Rr031947.t1.mrna1;Target=Rr031947.t1 1510 1593 -
SC0000076	rubus_genome	exon	926910	926951	100	-	.	ID=Rr031947.t1.mrna1.exon4;Name=Rr031947.t1;Parent=Rr031947.t1.mrna1;Target=Rr031947.t1 1468 1509 -
SC0000076	rubus_genome	exon	926343	926453	100	-	.	ID=Rr031947.t1.mrna1.exon5;Name=Rr031947.t1;Parent=Rr031947.t1.mrna1;Target=Rr031947.t1 1357 1467 -
SC0000076	rubus_genome	exon	924917	926272	99	-	.	ID=Rr031947.t1.mrna1.exon6;Name=Rr031947.t1;Parent=Rr031947.t1.mrna1;Target=Rr031947.t1 1 1356 -
SC0000076	rubus_genome	CDS	928067	928073	100	-	0	ID=Rr031947.t1.mrna1.cds1;Name=Rr031947.t1;Parent=Rr031947.t1.mrna1;Target=Rr031947.t1 1743 1749 .
SC0000076	rubus_genome	CDS	927816	927964	100	-	1	ID=Rr031947.t1.mrna1.cds2;Name=Rr031947.t1;Parent=Rr031947.t1.mrna1;Target=Rr031947.t1 1594 1742 .
SC0000076	rubus_genome	CDS	927510	927593	100	-	0	ID=Rr031947.t1.mrna1.cds3;Name=Rr031947.t1;Parent=Rr031947.t1.mrna1;Target=Rr031947.t1 1510 1593 .
SC0000076	rubus_genome	CDS	926910	926951	100	-	0	ID=Rr031947.t1.mrna1.cds4;Name=Rr031947.t1;Parent=Rr031947.t1.mrna1;Target=Rr031947.t1 1468 1509 .
SC0000076	rubus_genome	CDS	926343	926453	100	-	0	ID=Rr031947.t1.mrna1.cds5;Name=Rr031947.t1;Parent=Rr031947.t1.mrna1;Target=Rr031947.t1 1357 1467 .
SC0000076	rubus_genome	CDS	925901	926272	99	-	0	ID=Rr031947.t1.mrna1.cds6;Name=Rr031947.t1;Parent=Rr031947.t1.mrna1;Target=Rr031947.t1 985 1356 .
XPSC0002055	rubus_genome	gene	152192	154519	.	-	.	ID=Rr031938.t1.path1;Name=Rr031938.t1
XPSC0002055	rubus_genome	mRNA	152192	154519	.	-	.	ID=Rr031938.t1.mrna1;Name=Rr031938.t1;Parent=Rr031938.t1.path1;coverage=100.0;identity=100.0;matches=1867;mismatches=0;indels=0;unknowns=0
XPSC0002055	rubus_genome	exon	154283	154519	100	-	.	ID=Rr031938.t1.mrna1.exon1;Name=Rr031938.t1;Parent=Rr031938.t1.mrna1;Target=Rr031938.t1 1 237 +
XPSC0002055	rubus_genome	exon	154085	154181	100	-	.	ID=Rr031938.t1.mrna1.exon2;Name=Rr031938.t1;Parent=Rr031938.t1.mrna1;Target=Rr031938.t1 238 334 +
XPSC0002055	rubus_genome	exon	153751	153829	100	-	.	ID=Rr031938.t1.mrna1.exon3;Name=Rr031938.t1;Parent=Rr031938.t1.mrna1;Target=Rr031938.t1 335 413 +
XPSC0002055	rubus_genome	exon	152192	153645	100	-	.	ID=Rr031938.t1.mrna1.exon4;Name=Rr031938.t1;Parent=Rr031938.t1.mrna1;Target=Rr031938.t1 414 1867 +
XPSC0002055	rubus_genome	CDS	154283	154315	100	-	0	ID=Rr031938.t1.mrna1.cds1;Name=Rr031938.t1;Parent=Rr031938.t1.mrna1;Target=Rr031938.t1 205 237 +
XPSC0002055	rubus_genome	CDS	154085	154181	100	-	0	ID=Rr031938.t1.mrna1.cds2;Name=Rr031938.t1;Parent=Rr031938.t1.mrna1;Target=Rr031938.t1 238 334 +
XPSC0002055	rubus_genome	CDS	153751	153829	100	-	1	ID=Rr031938.t1.mrna1.cds3;Name=Rr031938.t1;Parent=Rr031938.t1.mrna1;Target=Rr031938.t1 335 413 +
XPSC0002055	rubus_genome	CDS	153498	153645	100	-	2	ID=Rr031938.t1.mrna1.cds4;Name=Rr031938.t1;Parent=Rr031938.t1.mrna1;Target=Rr031938.t1 414 561 +
SC0000034	rubus_genome	gene	346522	349295	.	+	.	ID=Rr031924.t1.path1;Name=Rr031924.t1
SC0000034	rubus_genome	mRNA	346522	349295	.	+	.	ID=Rr031924.t1.mrna1;Name=Rr031924.t1;Parent=Rr031924.t1.path1;coverage=100.0;identity=99.0;matches=1762;mismatches=4;indels=13;unknowns=0
SC0000034	rubus_genome	exon	346522	347034	97	+	.	ID=Rr031924.t1.mrna1.exon1;Name=Rr031924.t1;Parent=Rr031924.t1.mrna1;Target=Rr031924.t1 1258 1775 -
SC0000034	rubus_genome	exon	347412	347563	98	+	.	ID=Rr031924.t1.mrna1.exon2;Name=Rr031924.t1;Parent=Rr031924.t1.mrna1;Target=Rr031924.t1 1106 1257 -
SC0000034	rubus_genome	exon	347668	347876	100	+	.	ID=Rr031924.t1.mrna1.exon3;Name=Rr031924.t1;Parent=Rr031924.t1.mrna1;Target=Rr031924.t1 897 1105 -
SC0000034	rubus_genome	exon	347969	348062	100	+	.	ID=Rr031924.t1.mrna1.exon4;Name=Rr031924.t1;Parent=Rr031924.t1.mrna1;Target=Rr031924.t1 803 896 -
SC0000034	rubus_genome	exon	348138	348304	99	+	.	ID=Rr031924.t1.mrna1.exon5;Name=Rr031924.t1;Parent=Rr031924.t1.mrna1;Target=Rr031924.t1 636 802 -
SC0000034	rubus_genome	exon	348406	348576	100	+	.	ID=Rr031924.t1.mrna1.exon6;Name=Rr031924.t1;Parent=Rr031924.t1.mrna1;Target=Rr031924.t1 465 635 -
SC0000034	rubus_genome	exon	348832	349295	100	+	.	ID=Rr031924.t1.mrna1.exon7;Name=Rr031924.t1;Parent=Rr031924.t1.mrna1;Target=Rr031924.t1 1 464 -
SC0000034	rubus_genome	CDS	346956	347034	100	+	0	ID=Rr031924.t1.mrna1.cds1;Name=Rr031924.t1;Parent=Rr031924.t1.mrna1;Target=Rr031924.t1 1258 1336 .
SC0000034	rubus_genome	CDS	347412	347563	98	+	1	ID=Rr031924.t1.mrna1.cds2;Name=Rr031924.t1;Parent=Rr031924.t1.mrna1;Target=Rr031924.t1 1106 1257 .
SC0000034	rubus_genome	CDS	347668	347876	100	+	0	ID=Rr031924.t1.mrna1.cds3;Name=Rr031924.t1;Parent=Rr031924.t1.mrna1;Target=Rr031924.t1 897 1105 .
SC0000034	rubus_genome	CDS	347969	348062	100	+	2	ID=Rr031924.t1.mrna1.cds4;Name=Rr031924.t1;Parent=Rr031924.t1.mrna1;Target=Rr031924.t1 803 896 .
SC0000034	rubus_genome	CDS	348138	348304	99	+	0	ID=Rr031924.t1.mrna1.cds5;Name=Rr031924.t1;Parent=Rr031924.t1.mrna1;Target=Rr031924.t1 636 802 .
SC0000034	rubus_genome	CDS	348406	348576	100	+	2	ID=Rr031924.t1.mrna1.cds6;Name=Rr031924.t1;Parent=Rr031924.t1.mrna1;Target=Rr031924.t1 465 635 .
SC0000034	rubus_genome	CDS	348832	349105	100	+	2	ID=Rr031924.t1.mrna1.cds7;Name=Rr031924.t1;Parent=Rr031924.t1.mrna1;Target=Rr031924.t1 191 464 .
L1SC0000126	rubus_genome	gene	104938	107540	.	+	.	ID=Rr031941.t1.path1;Name=Rr031941.t1
L1SC0000126	rubus_genome	mRNA	104938	107540	.	+	.	ID=Rr031941.t1.mrna1;Name=Rr031941.t1;Parent=Rr031941.t1.path1;coverage=100.0;identity=100.0;matches=1332;mismatches=0;indels=0;unknowns=0
L1SC0000126	rubus_genome	exon	104938	105095	100	+	.	ID=Rr031941.t1.mrna1.exon1;Name=Rr031941.t1;Parent=Rr031941.t1.mrna1;Target=Rr031941.t1 1175 1332 -
L1SC0000126	rubus_genome	exon	105473	105618	100	+	.	ID=Rr031941.t1.mrna1.exon2;Name=Rr031941.t1;Parent=Rr031941.t1.mrna1;Target=Rr031941.t1 1029 1174 -
L1SC0000126	rubus_genome	exon	105810	106028	100	+	.	ID=Rr031941.t1.mrna1.exon3;Name=Rr031941.t1;Parent=Rr031941.t1.mrna1;Target=Rr031941.t1 810 1028 -
L1SC0000126	rubus_genome	exon	106504	106716	100	+	.	ID=Rr031941.t1.mrna1.exon4;Name=Rr031941.t1;Parent=Rr031941.t1.mrna1;Target=Rr031941.t1 597 809 -
L1SC0000126	rubus_genome	exon	106945	107540	100	+	.	ID=Rr031941.t1.mrna1.exon5;Name=Rr031941.t1;Parent=Rr031941.t1.mrna1;Target=Rr031941.t1 1 596 -
L1SC0000126	rubus_genome	CDS	104939	105095	100	+	0	ID=Rr031941.t1.mrna1.cds1;Name=Rr031941.t1;Parent=Rr031941.t1.mrna1;Target=Rr031941.t1 1175 1331 .
L1SC0000126	rubus_genome	CDS	105473	105618	100	+	1	ID=Rr031941.t1.mrna1.cds2;Name=Rr031941.t1;Parent=Rr031941.t1.mrna1;Target=Rr031941.t1 1029 1174 .
L1SC0000126	rubus_genome	CDS	105810	106028	100	+	0	ID=Rr031941.t1.mrna1.cds3;Name=Rr031941.t1;Parent=Rr031941.t1.mrna1;Target=Rr031941.t1 810 1028 .
L1SC0000126	rubus_genome	CDS	106504	106716	100	+	0	ID=Rr031941.t1.mrna1.cds4;Name=Rr031941.t1;Parent=Rr031941.t1.mrna1;Target=Rr031941.t1 597 809 .
L1SC0000126	rubus_genome	CDS	106945	107241	100	+	0	ID=Rr031941.t1.mrna1.cds5;Name=Rr031941.t1;Parent=Rr031941.t1.mrna1;Target=Rr031941.t1 300 596 .
L2SC0000118	rubus_genome	gene	229693	234759	.	-	.	ID=Rr031932.t1.path1;Name=Rr031932.t1
L2SC0000118	rubus_genome	mRNA	229693	234759	.	-	.	ID=Rr031932.t1.mrna1;Name=Rr031932.t1;Parent=Rr031932.t1.path1;coverage=100.0;identity=99.9;matches=3332;mismatches=2;indels=0;unknowns=0
L2SC0000118	rubus_genome	exon	232767	234759	99	-	.	ID=Rr031932.t1.mrna1.exon1;Name=Rr031932.t1;Parent=Rr031932.t1.mrna1;Target=Rr031932.t1 1342 3334 -
L2SC0000118	rubus_genome	exon	232581	232652	100	-	.	ID=Rr031932.t1.mrna1.exon2;Name=Rr031932.t1;Parent=Rr031932.t1.mrna1;Target=Rr031932.t1 1270 1341 -
L2SC0000118	rubus_genome	exon	232300	232499	100	-	.	ID=Rr031932.t1.mrna1.exon3;Name=Rr031932.t1;Parent=Rr031932.t1.mrna1;Target=Rr031932.t1 1070 1269 -
L2SC0000118	rubus_genome	exon	231844	231907	100	-	.	ID=Rr031932.t1.mrna1.exon4;Name=Rr031932.t1;Parent=Rr031932.t1.mrna1;Target=Rr031932.t1 1006 1069 -
L2SC0000118	rubus_genome	exon	231126	231382	100	-	.	ID=Rr031932.t1.mrna1.exon5;Name=Rr031932.t1;Parent=Rr031932.t1.mrna1;Target=Rr031932.t1 749 1005 -
L2SC0000118	rubus_genome	exon	230956	230994	100	-	.	ID=Rr031932.t1.mrna1.exon6;Name=Rr031932.t1;Parent=Rr031932.t1.mrna1;Target=Rr031932.t1 710 748 -
L2SC0000118	rubus_genome	exon	229693	230401	100	-	.	ID=Rr031932.t1.mrna1.exon7;Name=Rr031932.t1;Parent=Rr031932.t1.mrna1;Target=Rr031932.t1 1 709 -
L2SC0000118	rubus_genome	CDS	232767	232812	100	-	0	ID=Rr031932.t1.mrna1.cds1;Name=Rr031932.t1;Parent=Rr031932.t1.mrna1;Target=Rr031932.t1 1342 1387 .
L2SC0000118	rubus_genome	CDS	232581	232652	100	-	1	ID=Rr031932.t1.mrna1.cds2;Name=Rr031932.t1;Parent=Rr031932.t1.mrna1;Target=Rr031932.t1 1270 1341 .
L2SC0000118	rubus_genome	CDS	232300	232499	100	-	1	ID=Rr031932.t1.mrna1.cds3;Name=Rr031932.t1;Parent=Rr031932.t1.mrna1;Target=Rr031932.t1 1070 1269 .
L2SC0000118	rubus_genome	CDS	231844	231907	100	-	0	ID=Rr031932.t1.mrna1.cds4;Name=Rr031932.t1;Parent=Rr031932.t1.mrna1;Target=Rr031932.t1 1006 1069 .
L2SC0000118	rubus_genome	CDS	231126	231382	100	-	1	ID=Rr031932.t1.mrna1.cds5;Name=Rr031932.t1;Parent=Rr031932.t1.mrna1;Target=Rr031932.t1 749 1005 .
L2SC0000118	rubus_genome	CDS	230956	230994	100	-	0	ID=Rr031932.t1.mrna1.cds6;Name=Rr031932.t1;Parent=Rr031932.t1.mrna1;Target=Rr031932.t1 710 748 .
L2SC0000118	rubus_genome	CDS	230291	230401	100	-	0	ID=Rr031932.t1.mrna1.cds7;Name=Rr031932.t1;Parent=Rr031932.t1.mrna1;Target=Rr031932.t1 599 709 .
SC0000095	rubus_genome	gene	260586	261745	.	+	.	ID=Rr031930.t1.path1;Name=Rr031930.t1
SC0000095	rubus_genome	mRNA	260586	261745	.	+	.	ID=Rr031930.t1.mrna1;Name=Rr031930.t1;Parent=Rr031930.t1.path1;coverage=97.9;identity=98.8;matches=1149;mismatches=6;indels=8;unknowns=0
SC0000095	rubus_genome	exon	260586	261745	98	+	.	ID=Rr031930.t1.mrna1.exon1;Name=Rr031930.t1;Parent=Rr031930.t1.mrna1;Target=Rr031930.t1 1158 1 .
SC0000095	rubus_genome	CDS	260706	261431	99	+	0	ID=Rr031930.t1.mrna1.cds1;Name=Rr031930.t1;Parent=Rr031930.t1.mrna1;Target=Rr031930.t1 849 121 .
L3SC0000000	rubus_genome	gene	1115733	1116485	.	-	.	ID=Rr031935.t1.path1;Name=Rr031935.t1
L3SC0000000	rubus_genome	mRNA	1115733	1116485	.	-	.	ID=Rr031935.t1.mrna1;Name=Rr031935.t1;Parent=Rr031935.t1.path1;coverage=99.9;identity=98.1;matches=742;mismatches=8;indels=6;unknowns=0
L3SC0000000	rubus_genome	exon	1115733	1116485	98	-	.	ID=Rr031935.t1.mrna1.exon1;Name=Rr031935.t1;Parent=Rr031935.t1.mrna1;Target=Rr031935.t1 754 2 .
L3SC0000000	rubus_genome	CDS	1115733	1116041	100	-	0	ID=Rr031935.t1.mrna1.cds1;Name=Rr031935.t1;Parent=Rr031935.t1.mrna1;Target=Rr031935.t1 754 446 .
L2SC0000042	rubus_genome	gene	295925	298041	.	+	.	ID=Rr031933.t1.path1;Name=Rr031933.t1
L2SC0000042	rubus_genome	mRNA	295925	298041	.	+	.	ID=Rr031933.t1.mrna1;Name=Rr031933.t1;Parent=Rr031933.t1.path1;coverage=100.0;identity=99.5;matches=949;mismatches=5;indels=0;unknowns=0
L2SC0000042	rubus_genome	exon	295925	296147	100	+	.	ID=Rr031933.t1.mrna1.exon1;Name=Rr031933.t1;Parent=Rr031933.t1.mrna1;Target=Rr031933.t1 1 223 +
L2SC0000042	rubus_genome	exon	296445	296533	98	+	.	ID=Rr031933.t1.mrna1.exon2;Name=Rr031933.t1;Parent=Rr031933.t1.mrna1;Target=Rr031933.t1 224 312 +
L2SC0000042	rubus_genome	exon	296615	296719	99	+	.	ID=Rr031933.t1.mrna1.exon3;Name=Rr031933.t1;Parent=Rr031933.t1.mrna1;Target=Rr031933.t1 313 417 +
L2SC0000042	rubus_genome	exon	297072	297143	100	+	.	ID=Rr031933.t1.mrna1.exon4;Name=Rr031933.t1;Parent=Rr031933.t1.mrna1;Target=Rr031933.t1 418 489 +
L2SC0000042	rubus_genome	exon	297298	297351	100	+	.	ID=Rr031933.t1.mrna1.exon5;Name=Rr031933.t1;Parent=Rr031933.t1.mrna1;Target=Rr031933.t1 490 543 +
L2SC0000042	rubus_genome	exon	297474	297512	97	+	.	ID=Rr031933.t1.mrna1.exon6;Name=Rr031933.t1;Parent=Rr031933.t1.mrna1;Target=Rr031933.t1 544 582 +
L2SC0000042	rubus_genome	exon	297670	298041	99	+	.	ID=Rr031933.t1.mrna1.exon7;Name=Rr031933.t1;Parent=Rr031933.t1.mrna1;Target=Rr031933.t1 583 954 +
L2SC0000042	rubus_genome	CDS	295925	296147	100	+	0	ID=Rr031933.t1.mrna1.cds1;Name=Rr031933.t1;Parent=Rr031933.t1.mrna1;Target=Rr031933.t1 1 223 +
L2SC0000042	rubus_genome	CDS	296445	296533	98	+	1	ID=Rr031933.t1.mrna1.cds2;Name=Rr031933.t1;Parent=Rr031933.t1.mrna1;Target=Rr031933.t1 224 312 +
L2SC0000042	rubus_genome	CDS	296615	296719	99	+	0	ID=Rr031933.t1.mrna1.cds3;Name=Rr031933.t1;Parent=Rr031933.t1.mrna1;Target=Rr031933.t1 313 417 +
L2SC0000042	rubus_genome	CDS	297072	297143	100	+	0	ID=Rr031933.t1.mrna1.cds4;Name=Rr031933.t1;Parent=Rr031933.t1.mrna1;Target=Rr031933.t1 418 489 +
L2SC0000042	rubus_genome	CDS	297298	297351	100	+	0	ID=Rr031933.t1.mrna1.cds5;Name=Rr031933.t1;Parent=Rr031933.t1.mrna1;Target=Rr031933.t1 490 543 +
L2SC0000042	rubus_genome	CDS	297474	297512	97	+	0	ID=Rr031933.t1.mrna1.cds6;Name=Rr031933.t1;Parent=Rr031933.t1.mrna1;Target=Rr031933.t1 544 582 +
L2SC0000042	rubus_genome	CDS	297670	297801	98	+	0	ID=Rr031933.t1.mrna1.cds7;Name=Rr031933.t1;Parent=Rr031933.t1.mrna1;Target=Rr031933.t1 583 714 +
L2SC0000012	rubus_genome	gene	408780	410916	.	-	.	ID=Rr031918.t1.path1;Name=Rr031918.t1
L2SC0000012	rubus_genome	mRNA	408780	410916	.	-	.	ID=Rr031918.t1.mrna1;Name=Rr031918.t1;Parent=Rr031918.t1.path1;coverage=100.0;identity=100.0;matches=1951;mismatches=0;indels=0;unknowns=0
L2SC0000012	rubus_genome	exon	410715	410916	100	-	.	ID=Rr031918.t1.mrna1.exon1;Name=Rr031918.t1;Parent=Rr031918.t1.mrna1;Target=Rr031918.t1 1750 1951 -
L2SC0000012	rubus_genome	exon	409743	410614	100	-	.	ID=Rr031918.t1.mrna1.exon2;Name=Rr031918.t1;Parent=Rr031918.t1.mrna1;Target=Rr031918.t1 878 1749 -
L2SC0000012	rubus_genome	exon	408780	409656	100	-	.	ID=Rr031918.t1.mrna1.exon3;Name=Rr031918.t1;Parent=Rr031918.t1.mrna1;Target=Rr031918.t1 1 877 -
L2SC0000012	rubus_genome	CDS	409743	409937	100	-	0	ID=Rr031918.t1.mrna1.cds1;Name=Rr031918.t1;Parent=Rr031918.t1.mrna1;Target=Rr031918.t1 878 1072 .
L2SC0000012	rubus_genome	CDS	409426	409656	100	-	0	ID=Rr031918.t1.mrna1.cds2;Name=Rr031918.t1;Parent=Rr031918.t1.mrna1;Target=Rr031918.t1 647 877 .
XPSC0002012	rubus_genome	gene	858523	862833	.	+	.	ID=Rr031944.t1.path1;Name=Rr031944.t1
XPSC0002012	rubus_genome	mRNA	858523	862833	.	+	.	ID=Rr031944.t1.mrna1;Name=Rr031944.t1;Parent=Rr031944.t1.path1;coverage=100.0;identity=100.0;matches=1789;mismatches=0;indels=0;unknowns=0
XPSC0002012	rubus_genome	exon	858523	858983	100	+	.	ID=Rr031944.t1.mrna1.exon1;Name=Rr031944.t1;Parent=Rr031944.t1.mrna1;Target=Rr031944.t1 1 461 +
XPSC0002012	rubus_genome	exon	860090	860210	100	+	.	ID=Rr031944.t1.mrna1.exon2;Name=Rr031944.t1;Parent=Rr031944.t1.mrna1;Target=Rr031944.t1 462 582 +
XPSC0002012	rubus_genome	exon	860528	860858	100	+	.	ID=Rr031944.t1.mrna1.exon3;Name=Rr031944.t1;Parent=Rr031944.t1.mrna1;Target=Rr031944.t1 583 913 +
XPSC0002012	rubus_genome	exon	861223	861303	100	+	.	ID=Rr031944.t1.mrna1.exon4;Name=Rr031944.t1;Parent=Rr031944.t1.mrna1;Target=Rr031944.t1 914 994 +
XPSC0002012	rubus_genome	exon	861412	861497	100	+	.	ID=Rr031944.t1.mrna1.exon5;Name=Rr031944.t1;Parent=Rr031944.t1.mrna1;Target=Rr031944.t1 995 1080 +
XPSC0002012	rubus_genome	exon	861603	861662	100	+	.	ID=Rr031944.t1.mrna1.exon6;Name=Rr031944.t1;Parent=Rr031944.t1.mrna1;Target=Rr031944.t1 1081 1140 +
XPSC0002012	rubus_genome	exon	861753	861801	100	+	.	ID=Rr031944.t1.mrna1.exon7;Name=Rr031944.t1;Parent=Rr031944.t1.mrna1;Target=Rr031944.t1 1141 1189 +
XPSC0002012	rubus_genome	exon	862115	862249	100	+	.	ID=Rr031944.t1.mrna1.exon8;Name=Rr031944.t1;Parent=Rr031944.t1.mrna1;Target=Rr031944.t1 1190 1324 +
XPSC0002012	rubus_genome	exon	862369	862833	100	+	.	ID=Rr031944.t1.mrna1.exon9;Name=Rr031944.t1;Parent=Rr031944.t1.mrna1;Target=Rr031944.t1 1325 1789 +
XPSC0002012	rubus_genome	CDS	858803	858983	100	+	0	ID=Rr031944.t1.mrna1.cds1;Name=Rr031944.t1;Parent=Rr031944.t1.mrna1;Target=Rr031944.t1 281 461 +
XPSC0002012	rubus_genome	CDS	860090	860210	100	+	1	ID=Rr031944.t1.mrna1.cds2;Name=Rr031944.t1;Parent=Rr031944.t1.mrna1;Target=Rr031944.t1 462 582 +
XPSC0002012	rubus_genome	CDS	860528	860858	100	+	2	ID=Rr031944.t1.mrna1.cds3;Name=Rr031944.t1;Parent=Rr031944.t1.mrna1;Target=Rr031944.t1 583 913 +
XPSC0002012	rubus_genome	CDS	861223	861303	100	+	0	ID=Rr031944.t1.mrna1.cds4;Name=Rr031944.t1;Parent=Rr031944.t1.mrna1;Target=Rr031944.t1 914 994 +
XPSC0002012	rubus_genome	CDS	861412	861497	100	+	0	ID=Rr031944.t1.mrna1.cds5;Name=Rr031944.t1;Parent=Rr031944.t1.mrna1;Target=Rr031944.t1 995 1080 +
XPSC0002012	rubus_genome	CDS	861603	861662	100	+	2	ID=Rr031944.t1.mrna1.cds6;Name=Rr031944.t1;Parent=Rr031944.t1.mrna1;Target=Rr031944.t1 1081 1140 +
XPSC0002012	rubus_genome	CDS	861753	861801	100	+	2	ID=Rr031944.t1.mrna1.cds7;Name=Rr031944.t1;Parent=Rr031944.t1.mrna1;Target=Rr031944.t1 1141 1189 +
XPSC0002012	rubus_genome	CDS	862115	862249	100	+	0	ID=Rr031944.t1.mrna1.cds8;Name=Rr031944.t1;Parent=Rr031944.t1.mrna1;Target=Rr031944.t1 1190 1324 +
XPSC0002012	rubus_genome	CDS	862369	862500	100	+	0	ID=Rr031944.t1.mrna1.cds9;Name=Rr031944.t1;Parent=Rr031944.t1.mrna1;Target=Rr031944.t1 1325 1456 +
L1XPSC0002010	rubus_genome	gene	354388	358175	.	-	.	ID=Rr031913.t1.path1;Name=Rr031913.t1
L1XPSC0002010	rubus_genome	mRNA	354388	358175	.	-	.	ID=Rr031913.t1.mrna1;Name=Rr031913.t1;Parent=Rr031913.t1.path1;coverage=99.7;identity=100.0;matches=2469;mismatches=0;indels=0;unknowns=0
L1XPSC0002010	rubus_genome	exon	356637	358175	100	-	.	ID=Rr031913.t1.mrna1.exon1;Name=Rr031913.t1;Parent=Rr031913.t1.mrna1;Target=Rr031913.t1 8 1546 +
L1XPSC0002010	rubus_genome	exon	355841	355897	100	-	.	ID=Rr031913.t1.mrna1.exon2;Name=Rr031913.t1;Parent=Rr031913.t1.mrna1;Target=Rr031913.t1 1547 1603 +
L1XPSC0002010	rubus_genome	exon	355462	355700	100	-	.	ID=Rr031913.t1.mrna1.exon3;Name=Rr031913.t1;Parent=Rr031913.t1.mrna1;Target=Rr031913.t1 1604 1842 +
L1XPSC0002010	rubus_genome	exon	355253	355371	100	-	.	ID=Rr031913.t1.mrna1.exon4;Name=Rr031913.t1;Parent=Rr031913.t1.mrna1;Target=Rr031913.t1 1843 1961 +
L1XPSC0002010	rubus_genome	exon	355012	355098	100	-	.	ID=Rr031913.t1.mrna1.exon5;Name=Rr031913.t1;Parent=Rr031913.t1.mrna1;Target=Rr031913.t1 1962 2048 +
L1XPSC0002010	rubus_genome	exon	354388	354815	100	-	.	ID=Rr031913.t1.mrna1.exon6;Name=Rr031913.t1;Parent=Rr031913.t1.mrna1;Target=Rr031913.t1 2049 2476 +
L1XPSC0002010	rubus_genome	CDS	356637	357322	100	-	0	ID=Rr031913.t1.mrna1.cds1;Name=Rr031913.t1;Parent=Rr031913.t1.mrna1;Target=Rr031913.t1 861 1546 +
L1XPSC0002010	rubus_genome	CDS	355841	355897	100	-	2	ID=Rr031913.t1.mrna1.cds2;Name=Rr031913.t1;Parent=Rr031913.t1.mrna1;Target=Rr031913.t1 1547 1603 +
L1XPSC0002010	rubus_genome	CDS	355462	355700	100	-	2	ID=Rr031913.t1.mrna1.cds3;Name=Rr031913.t1;Parent=Rr031913.t1.mrna1;Target=Rr031913.t1 1604 1842 +
L1XPSC0002010	rubus_genome	CDS	355253	355371	100	-	1	ID=Rr031913.t1.mrna1.cds4;Name=Rr031913.t1;Parent=Rr031913.t1.mrna1;Target=Rr031913.t1 1843 1961 +
L1XPSC0002010	rubus_genome	CDS	355012	355098	100	-	0	ID=Rr031913.t1.mrna1.cds5;Name=Rr031913.t1;Parent=Rr031913.t1.mrna1;Target=Rr031913.t1 1962 2048 +
L1XPSC0002010	rubus_genome	CDS	354756	354815	100	-	0	ID=Rr031913.t1.mrna1.cds6;Name=Rr031913.t1;Parent=Rr031913.t1.mrna1;Target=Rr031913.t1 2049 2108 +
L2SC0000086	rubus_genome	gene	393099	394445	.	-	.	ID=Rr031931.t1.path1;Name=Rr031931.t1
L2SC0000086	rubus_genome	mRNA	393099	394445	.	-	.	ID=Rr031931.t1.mrna1;Name=Rr031931.t1;Parent=Rr031931.t1.path1;coverage=99.5;identity=98.6;matches=1202;mismatches=7;indels=10;unknowns=0
L2SC0000086	rubus_genome	exon	394068	394445	100	-	.	ID=Rr031931.t1.mrna1.exon1;Name=Rr031931.t1;Parent=Rr031931.t1.mrna1;Target=Rr031931.t1 1 378 +
L2SC0000086	rubus_genome	exon	393099	393939	97	-	.	ID=Rr031931.t1.mrna1.exon2;Name=Rr031931.t1;Parent=Rr031931.t1.mrna1;Target=Rr031931.t1 379 1209 +
L2SC0000086	rubus_genome	CDS	394068	394244	100	-	0	ID=Rr031931.t1.mrna1.cds1;Name=Rr031931.t1;Parent=Rr031931.t1.mrna1;Target=Rr031931.t1 202 378 +
L2SC0000086	rubus_genome	CDS	393757	393939	98	-	0	ID=Rr031931.t1.mrna1.cds2;Name=Rr031931.t1;Parent=Rr031931.t1.mrna1;Target=Rr031931.t1 379 561 +
XPSC0002012	rubus_genome	gene	54220	56269	.	-	.	ID=Rr031940.t1.path1;Name=Rr031940.t1
XPSC0002012	rubus_genome	mRNA	54220	56269	.	-	.	ID=Rr031940.t1.mrna1;Name=Rr031940.t1;Parent=Rr031940.t1.path1;coverage=100.0;identity=98.5;matches=1556;mismatches=2;indels=21;unknowns=0
XPSC0002012	rubus_genome	exon	55941	56269	100	-	.	ID=Rr031940.t1.mrna1.exon1;Name=Rr031940.t1;Parent=Rr031940.t1.mrna1;Target=Rr031940.t1 329 1 .
XPSC0002012	rubus_genome	exon	55723	55838	100	-	.	ID=Rr031940.t1.mrna1.exon2;Name=Rr031940.t1;Parent=Rr031940.t1.mrna1;Target=Rr031940.t1 445 330 .
XPSC0002012	rubus_genome	exon	54743	55601	97	-	.	ID=Rr031940.t1.mrna1.exon3;Name=Rr031940.t1;Parent=Rr031940.t1.mrna1;Target=Rr031940.t1 1317 446 .
XPSC0002012	rubus_genome	exon	54541	54650	100	-	.	ID=Rr031940.t1.mrna1.exon4;Name=Rr031940.t1;Parent=Rr031940.t1.mrna1;Target=Rr031940.t1 1427 1318 .
XPSC0002012	rubus_genome	exon	54220	54367	100	-	.	ID=Rr031940.t1.mrna1.exon5;Name=Rr031940.t1;Parent=Rr031940.t1.mrna1;Target=Rr031940.t1 1575 1428 .
XPSC0002012	rubus_genome	CDS	55941	56131	100	-	0	ID=Rr031940.t1.mrna1.cds1;Name=Rr031940.t1;Parent=Rr031940.t1.mrna1;Target=Rr031940.t1 329 139 .
XPSC0002012	rubus_genome	CDS	55723	55838	100	-	2	ID=Rr031940.t1.mrna1.cds2;Name=Rr031940.t1;Parent=Rr031940.t1.mrna1;Target=Rr031940.t1 445 330 .
XPSC0002012	rubus_genome	CDS	55576	55601	100	-	1	ID=Rr031940.t1.mrna1.cds3;Name=Rr031940.t1;Parent=Rr031940.t1.mrna1;Target=Rr031940.t1 471 446 .
L2SC0000126	rubus_genome	gene	244851	246976	.	-	.	ID=Rr031950.t1.path1;Name=Rr031950.t1
L2SC0000126	rubus_genome	mRNA	244851	246976	.	-	.	ID=Rr031950.t1.mrna1;Name=Rr031950.t1;Parent=Rr031950.t1.path1;coverage=100.0;identity=100.0;matches=1263;mismatches=0;indels=0;unknowns=0
L2SC0000126	rubus_genome	exon	246798	246976	100	-	.	ID=Rr031950.t1.mrna1.exon1;Name=Rr031950.t1;Parent=Rr031950.t1.mrna1;Target=Rr031950.t1 1 179 +
L2SC0000126	rubus_genome	exon	246326	246712	100	-	.	ID=Rr031950.t1.mrna1.exon2;Name=Rr031950.t1;Parent=Rr031950.t1.mrna1;Target=Rr031950.t1 180 566 +
L2SC0000126	rubus_genome	exon	244851	245547	100	-	.	ID=Rr031950.t1.mrna1.exon3;Name=Rr031950.t1;Parent=Rr031950.t1.mrna1;Target=Rr031950.t1 567 1263 +
L2SC0000126	rubus_genome	CDS	246798	246932	100	-	0	ID=Rr031950.t1.mrna1.cds1;Name=Rr031950.t1;Parent=Rr031950.t1.mrna1;Target=Rr031950.t1 45 179 +
L2SC0000126	rubus_genome	CDS	246326	246712	100	-	0	ID=Rr031950.t1.mrna1.cds2;Name=Rr031950.t1;Parent=Rr031950.t1.mrna1;Target=Rr031950.t1 180 566 +
L2SC0000126	rubus_genome	CDS	245035	245547	100	-	0	ID=Rr031950.t1.mrna1.cds3;Name=Rr031950.t1;Parent=Rr031950.t1.mrna1;Target=Rr031950.t1 567 1079 +
XPSC0002013	rubus_genome	gene	1062939	1073004	.	-	.	ID=Rr031952.t1.path1;Name=Rr031952.t1
XPSC0002013	rubus_genome	mRNA	1062939	1073004	.	-	.	ID=Rr031952.t1.mrna1;Name=Rr031952.t1;Parent=Rr031952.t1.path1;coverage=100.0;identity=100.0;matches=4203;mismatches=0;indels=0;unknowns=0
XPSC0002013	rubus_genome	exon	1072617	1073004	100	-	.	ID=Rr031952.t1.mrna1.exon1;Name=Rr031952.t1;Parent=Rr031952.t1.mrna1;Target=Rr031952.t1 3817 4204 -
XPSC0002013	rubus_genome	exon	1072382	1072537	100	-	.	ID=Rr031952.t1.mrna1.exon2;Name=Rr031952.t1;Parent=Rr031952.t1.mrna1;Target=Rr031952.t1 3661 3816 -
XPSC0002013	rubus_genome	exon	1067381	1069356	100	-	.	ID=Rr031952.t1.mrna1.exon3;Name=Rr031952.t1;Parent=Rr031952.t1.mrna1;Target=Rr031952.t1 1685 3660 -
XPSC0002013	rubus_genome	exon	1067024	1067206	100	-	.	ID=Rr031952.t1.mrna1.exon4;Name=Rr031952.t1;Parent=Rr031952.t1.mrna1;Target=Rr031952.t1 1502 1684 -
XPSC0002013	rubus_genome	exon	1066122	1066241	100	-	.	ID=Rr031952.t1.mrna1.exon5;Name=Rr031952.t1;Parent=Rr031952.t1.mrna1;Target=Rr031952.t1 1382 1501 -
XPSC0002013	rubus_genome	exon	1065844	1066035	100	-	.	ID=Rr031952.t1.mrna1.exon6;Name=Rr031952.t1;Parent=Rr031952.t1.mrna1;Target=Rr031952.t1 1190 1381 -
XPSC0002013	rubus_genome	exon	1064981	1065286	100	-	.	ID=Rr031952.t1.mrna1.exon7;Name=Rr031952.t1;Parent=Rr031952.t1.mrna1;Target=Rr031952.t1 884 1189 -
XPSC0002013	rubus_genome	exon	1064581	1064763	100	-	.	ID=Rr031952.t1.mrna1.exon8;Name=Rr031952.t1;Parent=Rr031952.t1.mrna1;Target=Rr031952.t1 701 883 -
XPSC0002013	rubus_genome	exon	1062939	1063637	100	-	.	ID=Rr031952.t1.mrna1.exon9;Name=Rr031952.t1;Parent=Rr031952.t1.mrna1;Target=Rr031952.t1 2 700 -
XPSC0002013	rubus_genome	CDS	1067381	1067482	100	-	0	ID=Rr031952.t1.mrna1.cds1;Name=Rr031952.t1;Parent=Rr031952.t1.mrna1;Target=Rr031952.t1 1685 1786 .
XPSC0002013	rubus_genome	CDS	1067024	1067206	100	-	0	ID=Rr031952.t1.mrna1.cds2;Name=Rr031952.t1;Parent=Rr031952.t1.mrna1;Target=Rr031952.t1 1502 1684 .
XPSC0002013	rubus_genome	CDS	1066122	1066241	100	-	0	ID=Rr031952.t1.mrna1.cds3;Name=Rr031952.t1;Parent=Rr031952.t1.mrna1;Target=Rr031952.t1 1382 1501 .
XPSC0002013	rubus_genome	CDS	1065844	1066035	100	-	0	ID=Rr031952.t1.mrna1.cds4;Name=Rr031952.t1;Parent=Rr031952.t1.mrna1;Target=Rr031952.t1 1190 1381 .
XPSC0002013	rubus_genome	CDS	1064981	1065286	100	-	0	ID=Rr031952.t1.mrna1.cds5;Name=Rr031952.t1;Parent=Rr031952.t1.mrna1;Target=Rr031952.t1 884 1189 .
XPSC0002013	rubus_genome	CDS	1064581	1064763	100	-	0	ID=Rr031952.t1.mrna1.cds6;Name=Rr031952.t1;Parent=Rr031952.t1.mrna1;Target=Rr031952.t1 701 883 .
XPSC0002013	rubus_genome	CDS	1063143	1063637	100	-	0	ID=Rr031952.t1.mrna1.cds7;Name=Rr031952.t1;Parent=Rr031952.t1.mrna1;Target=Rr031952.t1 206 700 .
L3SC0000004	rubus_genome	gene	371137	374084	.	-	.	ID=Rr031921.t1.path1;Name=Rr031921.t1
L3SC0000004	rubus_genome	mRNA	371137	374084	.	-	.	ID=Rr031921.t1.mrna1;Name=Rr031921.t1;Parent=Rr031921.t1.path1;coverage=100.0;identity=99.9;matches=1157;mismatches=1;indels=0;unknowns=0
L3SC0000004	rubus_genome	exon	373788	374084	99	-	.	ID=Rr031921.t1.mrna1.exon1;Name=Rr031921.t1;Parent=Rr031921.t1.mrna1;Target=Rr031921.t1 1 297 +
L3SC0000004	rubus_genome	exon	373568	373689	100	-	.	ID=Rr031921.t1.mrna1.exon2;Name=Rr031921.t1;Parent=Rr031921.t1.mrna1;Target=Rr031921.t1 298 419 +
L3SC0000004	rubus_genome	exon	372391	372450	100	-	.	ID=Rr031921.t1.mrna1.exon3;Name=Rr031921.t1;Parent=Rr031921.t1.mrna1;Target=Rr031921.t1 420 479 +
L3SC0000004	rubus_genome	exon	372166	372307	100	-	.	ID=Rr031921.t1.mrna1.exon4;Name=Rr031921.t1;Parent=Rr031921.t1.mrna1;Target=Rr031921.t1 480 621 +
L3SC0000004	rubus_genome	exon	371647	371793	100	-	.	ID=Rr031921.t1.mrna1.exon5;Name=Rr031921.t1;Parent=Rr031921.t1.mrna1;Target=Rr031921.t1 622 768 +
L3SC0000004	rubus_genome	exon	371137	371526	100	-	.	ID=Rr031921.t1.mrna1.exon6;Name=Rr031921.t1;Parent=Rr031921.t1.mrna1;Target=Rr031921.t1 769 1158 +
L3SC0000004	rubus_genome	CDS	373788	374019	99	-	0	ID=Rr031921.t1.mrna1.cds1;Name=Rr031921.t1;Parent=Rr031921.t1.mrna1;Target=Rr031921.t1 66 297 +
L3SC0000004	rubus_genome	CDS	373568	373689	100	-	1	ID=Rr031921.t1.mrna1.cds2;Name=Rr031921.t1;Parent=Rr031921.t1.mrna1;Target=Rr031921.t1 298 419 +
L3SC0000004	rubus_genome	CDS	372391	372450	100	-	0	ID=Rr031921.t1.mrna1.cds3;Name=Rr031921.t1;Parent=Rr031921.t1.mrna1;Target=Rr031921.t1 420 479 +
L3SC0000004	rubus_genome	CDS	372166	372307	100	-	0	ID=Rr031921.t1.mrna1.cds4;Name=Rr031921.t1;Parent=Rr031921.t1.mrna1;Target=Rr031921.t1 480 621 +
L3SC0000004	rubus_genome	CDS	371647	371793	100	-	1	ID=Rr031921.t1.mrna1.cds5;Name=Rr031921.t1;Parent=Rr031921.t1.mrna1;Target=Rr031921.t1 622 768 +
L3SC0000004	rubus_genome	CDS	371465	371526	100	-	1	ID=Rr031921.t1.mrna1.cds6;Name=Rr031921.t1;Parent=Rr031921.t1.mrna1;Target=Rr031921.t1 769 830 +
SC0000073	rubus_genome	gene	670375	672301	.	-	.	ID=Rr031925.t1.path1;Name=Rr031925.t1
SC0000073	rubus_genome	mRNA	670375	672301	.	-	.	ID=Rr031925.t1.mrna1;Name=Rr031925.t1;Parent=Rr031925.t1.path1;coverage=100.0;identity=100.0;matches=1927;mismatches=0;indels=0;unknowns=0
SC0000073	rubus_genome	exon	670375	672301	100	-	.	ID=Rr031925.t1.mrna1.exon1;Name=Rr031925.t1;Parent=Rr031925.t1.mrna1;Target=Rr031925.t1 1927 1 .
SC0000073	rubus_genome	CDS	671357	671668	100	-	0	ID=Rr031925.t1.mrna1.cds1;Name=Rr031925.t1;Parent=Rr031925.t1.mrna1;Target=Rr031925.t1 945 634 .
L3SC0000120	rubus_genome	gene	111043	112798	.	+	.	ID=Rr031939.t1.path1;Name=Rr031939.t1
L3SC0000120	rubus_genome	mRNA	111043	112798	.	+	.	ID=Rr031939.t1.mrna1;Name=Rr031939.t1;Parent=Rr031939.t1.path1;coverage=100.0;identity=100.0;matches=1078;mismatches=0;indels=0;unknowns=0
L3SC0000120	rubus_genome	exon	111043	111444	100	+	.	ID=Rr031939.t1.mrna1.exon1;Name=Rr031939.t1;Parent=Rr031939.t1.mrna1;Target=Rr031939.t1 677 1078 -
L3SC0000120	rubus_genome	exon	111628	111741	100	+	.	ID=Rr031939.t1.mrna1.exon2;Name=Rr031939.t1;Parent=Rr031939.t1.mrna1;Target=Rr031939.t1 563 676 -
L3SC0000120	rubus_genome	exon	111838	111945	100	+	.	ID=Rr031939.t1.mrna1.exon3;Name=Rr031939.t1;Parent=Rr031939.t1.mrna1;Target=Rr031939.t1 455 562 -
L3SC0000120	rubus_genome	exon	112048	112139	100	+	.	ID=Rr031939.t1.mrna1.exon4;Name=Rr031939.t1;Parent=Rr031939.t1.mrna1;Target=Rr031939.t1 363 454 -
L3SC0000120	rubus_genome	exon	112230	112371	100	+	.	ID=Rr031939.t1.mrna1.exon5;Name=Rr031939.t1;Parent=Rr031939.t1.mrna1;Target=Rr031939.t1 221 362 -
L3SC0000120	rubus_genome	exon	112579	112798	100	+	.	ID=Rr031939.t1.mrna1.exon6;Name=Rr031939.t1;Parent=Rr031939.t1.mrna1;Target=Rr031939.t1 1 220 -
L3SC0000120	rubus_genome	CDS	111316	111444	100	+	0	ID=Rr031939.t1.mrna1.cds1;Name=Rr031939.t1;Parent=Rr031939.t1.mrna1;Target=Rr031939.t1 677 805 .
L3SC0000120	rubus_genome	CDS	111628	111741	100	+	0	ID=Rr031939.t1.mrna1.cds2;Name=Rr031939.t1;Parent=Rr031939.t1.mrna1;Target=Rr031939.t1 563 676 .
L3SC0000120	rubus_genome	CDS	111838	111945	100	+	0	ID=Rr031939.t1.mrna1.cds3;Name=Rr031939.t1;Parent=Rr031939.t1.mrna1;Target=Rr031939.t1 455 562 .
L3SC0000120	rubus_genome	CDS	112048	112139	100	+	0	ID=Rr031939.t1.mrna1.cds4;Name=Rr031939.t1;Parent=Rr031939.t1.mrna1;Target=Rr031939.t1 363 454 .
L3SC0000120	rubus_genome	CDS	112230	112371	100	+	2	ID=Rr031939.t1.mrna1.cds5;Name=Rr031939.t1;Parent=Rr031939.t1.mrna1;Target=Rr031939.t1 221 362 .
L3SC0000120	rubus_genome	CDS	112579	112677	100	+	0	ID=Rr031939.t1.mrna1.cds6;Name=Rr031939.t1;Parent=Rr031939.t1.mrna1;Target=Rr031939.t1 122 220 .
XPSC0002054	rubus_genome	gene	154645	156028	.	+	.	ID=Rr037460.t1.path1;Name=Rr037460.t1
XPSC0002054	rubus_genome	mRNA	154645	156028	.	+	.	ID=Rr037460.t1.mrna1;Name=Rr037460.t1;Parent=Rr037460.t1.path1;coverage=100.0;identity=99.9;matches=1384;mismatches=0;indels=1;unknowns=0
XPSC0002054	rubus_genome	exon	154645	156028	99	+	.	ID=Rr037460.t1.mrna1.exon1;Name=Rr037460.t1;Parent=Rr037460.t1.mrna1;Target=Rr037460.t1 1385 1 .
XPSC0002054	rubus_genome	CDS	154647	154849	99	+	0	ID=Rr037460.t1.mrna1.cds1;Name=Rr037460.t1;Parent=Rr037460.t1.mrna1;Target=Rr037460.t1 206 3 .
SC0000001	rubus_genome	gene	1742910	1744784	.	-	.	ID=Rr030440.t1.path1;Name=Rr030440.t1
SC0000001	rubus_genome	mRNA	1742910	1744784	.	-	.	ID=Rr030440.t1.mrna1;Name=Rr030440.t1;Parent=Rr030440.t1.path1;coverage=99.7;identity=99.9;matches=1874;mismatches=1;indels=0;unknowns=0
SC0000001	rubus_genome	exon	1742910	1744784	99	-	.	ID=Rr030440.t1.mrna1.exon1;Name=Rr030440.t1;Parent=Rr030440.t1.mrna1;Target=Rr030440.t1 1880 6 .
SC0000001	rubus_genome	CDS	1743917	1744162	100	-	0	ID=Rr030440.t1.mrna1.cds1;Name=Rr030440.t1;Parent=Rr030440.t1.mrna1;Target=Rr030440.t1 873 628 .
XPSC0002047	rubus_genome	gene	78160	79353	.	+	.	ID=Rr030445.t1.path1;Name=Rr030445.t1
XPSC0002047	rubus_genome	mRNA	78160	79353	.	+	.	ID=Rr030445.t1.mrna1;Name=Rr030445.t1;Parent=Rr030445.t1.path1;coverage=100.0;identity=100.0;matches=1087;mismatches=0;indels=0;unknowns=0
XPSC0002047	rubus_genome	exon	78160	78556	100	+	.	ID=Rr030445.t1.mrna1.exon1;Name=Rr030445.t1;Parent=Rr030445.t1.mrna1;Target=Rr030445.t1 1 397 +
XPSC0002047	rubus_genome	exon	78664	79353	100	+	.	ID=Rr030445.t1.mrna1.exon2;Name=Rr030445.t1;Parent=Rr030445.t1.mrna1;Target=Rr030445.t1 398 1087 +
XPSC0002047	rubus_genome	CDS	78283	78556	100	+	0	ID=Rr030445.t1.mrna1.cds1;Name=Rr030445.t1;Parent=Rr030445.t1.mrna1;Target=Rr030445.t1 124 397 +
XPSC0002047	rubus_genome	CDS	78664	78785	100	+	1	ID=Rr030445.t1.mrna1.cds2;Name=Rr030445.t1;Parent=Rr030445.t1.mrna1;Target=Rr030445.t1 398 519 +
L3SC0000013	rubus_genome	gene	770192	770602	.	-	.	ID=Rr030885.t1.path1;Name=Rr030885.t1
L3SC0000013	rubus_genome	mRNA	770192	770602	.	-	.	ID=Rr030885.t1.mrna1;Name=Rr030885.t1;Parent=Rr030885.t1.path1;coverage=100.0;identity=100.0;matches=411;mismatches=0;indels=0;unknowns=0
L3SC0000013	rubus_genome	exon	770192	770602	100	-	.	ID=Rr030885.t1.mrna1.exon1;Name=Rr030885.t1;Parent=Rr030885.t1.mrna1;Target=Rr030885.t1 411 1 .
L3SC0000013	rubus_genome	CDS	770194	770601	100	-	0	ID=Rr030885.t1.mrna1.cds1;Name=Rr030885.t1;Parent=Rr030885.t1.mrna1;Target=Rr030885.t1 409 2 .
L2SC0000006	rubus_genome	gene	1435940	1438040	.	-	.	ID=Rr030891.t1.path1;Name=Rr030891.t1
L2SC0000006	rubus_genome	mRNA	1435940	1438040	.	-	.	ID=Rr030891.t1.mrna1;Name=Rr030891.t1;Parent=Rr030891.t1.path1;coverage=99.0;identity=100.0;matches=1222;mismatches=0;indels=0;unknowns=0
L2SC0000006	rubus_genome	exon	1437098	1438040	100	-	.	ID=Rr030891.t1.mrna1.exon1;Name=Rr030891.t1;Parent=Rr030891.t1.mrna1;Target=Rr030891.t1 292 1234 -
L2SC0000006	rubus_genome	exon	1436210	1436330	100	-	.	ID=Rr030891.t1.mrna1.exon2;Name=Rr030891.t1;Parent=Rr030891.t1.mrna1;Target=Rr030891.t1 171 291 -
L2SC0000006	rubus_genome	exon	1435940	1436097	100	-	.	ID=Rr030891.t1.mrna1.exon3;Name=Rr030891.t1;Parent=Rr030891.t1.mrna1;Target=Rr030891.t1 13 170 -
L2SC0000006	rubus_genome	CDS	1437098	1437635	100	-	0	ID=Rr030891.t1.mrna1.cds1;Name=Rr030891.t1;Parent=Rr030891.t1.mrna1;Target=Rr030891.t1 292 829 .
L2SC0000006	rubus_genome	CDS	1436308	1436330	100	-	1	ID=Rr030891.t1.mrna1.cds2;Name=Rr030891.t1;Parent=Rr030891.t1.mrna1;Target=Rr030891.t1 269 291 .
L2XPSC0002024	rubus_genome	gene	456164	458641	.	+	.	ID=Rr030880.t1.path1;Name=Rr030880.t1
L2XPSC0002024	rubus_genome	mRNA	456164	458641	.	+	.	ID=Rr030880.t1.mrna1;Name=Rr030880.t1;Parent=Rr030880.t1.path1;coverage=100.0;identity=98.9;matches=1028;mismatches=5;indels=6;unknowns=0
L2XPSC0002024	rubus_genome	exon	456164	456317	99	+	.	ID=Rr030880.t1.mrna1.exon1;Name=Rr030880.t1;Parent=Rr030880.t1.mrna1;Target=Rr030880.t1 1 155 +
L2XPSC0002024	rubus_genome	exon	456443	456535	98	+	.	ID=Rr030880.t1.mrna1.exon2;Name=Rr030880.t1;Parent=Rr030880.t1.mrna1;Target=Rr030880.t1 156 247 +
L2XPSC0002024	rubus_genome	exon	456677	456762	100	+	.	ID=Rr030880.t1.mrna1.exon3;Name=Rr030880.t1;Parent=Rr030880.t1.mrna1;Target=Rr030880.t1 248 333 +
L2XPSC0002024	rubus_genome	exon	456874	457004	98	+	.	ID=Rr030880.t1.mrna1.exon4;Name=Rr030880.t1;Parent=Rr030880.t1.mrna1;Target=Rr030880.t1 334 464 +
L2XPSC0002024	rubus_genome	exon	458072	458641	98	+	.	ID=Rr030880.t1.mrna1.exon5;Name=Rr030880.t1;Parent=Rr030880.t1.mrna1;Target=Rr030880.t1 465 1038 +
L2XPSC0002024	rubus_genome	CDS	456903	457004	100	+	0	ID=Rr030880.t1.mrna1.cds1;Name=Rr030880.t1;Parent=Rr030880.t1.mrna1;Target=Rr030880.t1 363 464 +
L2XPSC0002024	rubus_genome	CDS	458072	458155	100	+	0	ID=Rr030880.t1.mrna1.cds2;Name=Rr030880.t1;Parent=Rr030880.t1.mrna1;Target=Rr030880.t1 465 548 +
L1SC0000102	rubus_genome	gene	146364	148208	.	-	.	ID=Rr030892.t1.path1;Name=Rr030892.t1
L1SC0000102	rubus_genome	mRNA	146364	148208	.	-	.	ID=Rr030892.t1.mrna1;Name=Rr030892.t1;Parent=Rr030892.t1.path1;coverage=99.7;identity=99.9;matches=1501;mismatches=0;indels=2;unknowns=0
L1SC0000102	rubus_genome	exon	147783	148208	99	-	.	ID=Rr030892.t1.mrna1.exon1;Name=Rr030892.t1;Parent=Rr030892.t1.mrna1;Target=Rr030892.t1 1081 1508 -
L1SC0000102	rubus_genome	exon	147489	147665	100	-	.	ID=Rr030892.t1.mrna1.exon2;Name=Rr030892.t1;Parent=Rr030892.t1.mrna1;Target=Rr030892.t1 904 1080 -
L1SC0000102	rubus_genome	exon	147191	147355	100	-	.	ID=Rr030892.t1.mrna1.exon3;Name=Rr030892.t1;Parent=Rr030892.t1.mrna1;Target=Rr030892.t1 739 903 -
L1SC0000102	rubus_genome	exon	146364	147096	100	-	.	ID=Rr030892.t1.mrna1.exon4;Name=Rr030892.t1;Parent=Rr030892.t1.mrna1;Target=Rr030892.t1 6 738 -
L1SC0000102	rubus_genome	CDS	147783	148052	100	-	0	ID=Rr030892.t1.mrna1.cds1;Name=Rr030892.t1;Parent=Rr030892.t1.mrna1;Target=Rr030892.t1 1081 1350 .
L1SC0000102	rubus_genome	CDS	147489	147665	100	-	0	ID=Rr030892.t1.mrna1.cds2;Name=Rr030892.t1;Parent=Rr030892.t1.mrna1;Target=Rr030892.t1 904 1080 .
L1SC0000102	rubus_genome	CDS	147191	147355	100	-	0	ID=Rr030892.t1.mrna1.cds3;Name=Rr030892.t1;Parent=Rr030892.t1.mrna1;Target=Rr030892.t1 739 903 .
L1SC0000102	rubus_genome	CDS	146821	147096	100	-	0	ID=Rr030892.t1.mrna1.cds4;Name=Rr030892.t1;Parent=Rr030892.t1.mrna1;Target=Rr030892.t1 463 738 .
SC0000030	rubus_genome	gene	112891	114609	.	+	.	ID=Rr030900.t1.path1;Name=Rr030900.t1
SC0000030	rubus_genome	mRNA	112891	114609	.	+	.	ID=Rr030900.t1.mrna1;Name=Rr030900.t1;Parent=Rr030900.t1.path1;coverage=97.0;identity=100.0;matches=997;mismatches=0;indels=0;unknowns=0
SC0000030	rubus_genome	exon	112891	113064	100	+	.	ID=Rr030900.t1.mrna1.exon1;Name=Rr030900.t1;Parent=Rr030900.t1.mrna1;Target=Rr030900.t1 829 1002 -
SC0000030	rubus_genome	exon	113149	113461	100	+	.	ID=Rr030900.t1.mrna1.exon2;Name=Rr030900.t1;Parent=Rr030900.t1.mrna1;Target=Rr030900.t1 516 828 -
SC0000030	rubus_genome	exon	114100	114609	100	+	.	ID=Rr030900.t1.mrna1.exon3;Name=Rr030900.t1;Parent=Rr030900.t1.mrna1;Target=Rr030900.t1 6 515 -
SC0000030	rubus_genome	CDS	112923	113064	100	+	0	ID=Rr030900.t1.mrna1.cds1;Name=Rr030900.t1;Parent=Rr030900.t1.mrna1;Target=Rr030900.t1 829 970 .
SC0000030	rubus_genome	CDS	113149	113461	100	+	1	ID=Rr030900.t1.mrna1.cds2;Name=Rr030900.t1;Parent=Rr030900.t1.mrna1;Target=Rr030900.t1 516 828 .
SC0000030	rubus_genome	CDS	114100	114403	100	+	2	ID=Rr030900.t1.mrna1.cds3;Name=Rr030900.t1;Parent=Rr030900.t1.mrna1;Target=Rr030900.t1 212 515 .
SC0000107	rubus_genome	gene	245228	248978	.	+	.	ID=Rr031278.t1.path1;Name=Rr031278.t1
SC0000107	rubus_genome	mRNA	245228	248978	.	+	.	ID=Rr031278.t1.mrna1;Name=Rr031278.t1;Parent=Rr031278.t1.path1;coverage=99.6;identity=100.0;matches=1301;mismatches=0;indels=0;unknowns=0
SC0000107	rubus_genome	exon	245228	245519	100	+	.	ID=Rr031278.t1.mrna1.exon1;Name=Rr031278.t1;Parent=Rr031278.t1.mrna1;Target=Rr031278.t1 1015 1306 -
SC0000107	rubus_genome	exon	247254	247425	100	+	.	ID=Rr031278.t1.mrna1.exon2;Name=Rr031278.t1;Parent=Rr031278.t1.mrna1;Target=Rr031278.t1 843 1014 -
SC0000107	rubus_genome	exon	247642	247823	100	+	.	ID=Rr031278.t1.mrna1.exon3;Name=Rr031278.t1;Parent=Rr031278.t1.mrna1;Target=Rr031278.t1 661 842 -
SC0000107	rubus_genome	exon	248077	248238	100	+	.	ID=Rr031278.t1.mrna1.exon4;Name=Rr031278.t1;Parent=Rr031278.t1.mrna1;Target=Rr031278.t1 499 660 -
SC0000107	rubus_genome	exon	248486	248978	100	+	.	ID=Rr031278.t1.mrna1.exon5;Name=Rr031278.t1;Parent=Rr031278.t1.mrna1;Target=Rr031278.t1 6 498 -
SC0000107	rubus_genome	CDS	245230	245519	100	+	0	ID=Rr031278.t1.mrna1.cds1;Name=Rr031278.t1;Parent=Rr031278.t1.mrna1;Target=Rr031278.t1 1015 1304 .
SC0000107	rubus_genome	CDS	247254	247425	100	+	2	ID=Rr031278.t1.mrna1.cds2;Name=Rr031278.t1;Parent=Rr031278.t1.mrna1;Target=Rr031278.t1 843 1014 .
SC0000107	rubus_genome	CDS	247642	247823	100	+	0	ID=Rr031278.t1.mrna1.cds3;Name=Rr031278.t1;Parent=Rr031278.t1.mrna1;Target=Rr031278.t1 661 842 .
SC0000107	rubus_genome	CDS	248077	248238	100	+	2	ID=Rr031278.t1.mrna1.cds4;Name=Rr031278.t1;Parent=Rr031278.t1.mrna1;Target=Rr031278.t1 499 660 .
SC0000107	rubus_genome	CDS	248486	248783	100	+	2	ID=Rr031278.t1.mrna1.cds5;Name=Rr031278.t1;Parent=Rr031278.t1.mrna1;Target=Rr031278.t1 201 498 .
XPSC0002012	rubus_genome	gene	368745	372591	.	+	.	ID=Rr031271.t1.path1;Name=Rr031271.t1
XPSC0002012	rubus_genome	mRNA	368745	372591	.	+	.	ID=Rr031271.t1.mrna1;Name=Rr031271.t1;Parent=Rr031271.t1.path1;coverage=100.0;identity=100.0;matches=2291;mismatches=1;indels=0;unknowns=0
XPSC0002012	rubus_genome	exon	368745	369474	99	+	.	ID=Rr031271.t1.mrna1.exon1;Name=Rr031271.t1;Parent=Rr031271.t1.mrna1;Target=Rr031271.t1 1 730 +
XPSC0002012	rubus_genome	exon	370507	371207	100	+	.	ID=Rr031271.t1.mrna1.exon2;Name=Rr031271.t1;Parent=Rr031271.t1.mrna1;Target=Rr031271.t1 731 1431 +
XPSC0002012	rubus_genome	exon	371298	371456	100	+	.	ID=Rr031271.t1.mrna1.exon3;Name=Rr031271.t1;Parent=Rr031271.t1.mrna1;Target=Rr031271.t1 1432 1590 +
XPSC0002012	rubus_genome	exon	371890	372591	100	+	.	ID=Rr031271.t1.mrna1.exon4;Name=Rr031271.t1;Parent=Rr031271.t1.mrna1;Target=Rr031271.t1 1591 2292 +
XPSC0002012	rubus_genome	CDS	369040	369474	100	+	0	ID=Rr031271.t1.mrna1.cds1;Name=Rr031271.t1;Parent=Rr031271.t1.mrna1;Target=Rr031271.t1 296 730 +
XPSC0002012	rubus_genome	CDS	370507	371207	100	+	0	ID=Rr031271.t1.mrna1.cds2;Name=Rr031271.t1;Parent=Rr031271.t1.mrna1;Target=Rr031271.t1 731 1431 +
XPSC0002012	rubus_genome	CDS	371298	371456	100	+	2	ID=Rr031271.t1.mrna1.cds3;Name=Rr031271.t1;Parent=Rr031271.t1.mrna1;Target=Rr031271.t1 1432 1590 +
XPSC0002012	rubus_genome	CDS	371890	372175	100	+	2	ID=Rr031271.t1.mrna1.cds4;Name=Rr031271.t1;Parent=Rr031271.t1.mrna1;Target=Rr031271.t1 1591 1876 +
L1SC0000017	rubus_genome	gene	505529	507711	.	+	.	ID=Rr031275.t1.path1;Name=Rr031275.t1
L1SC0000017	rubus_genome	mRNA	505529	507711	.	+	.	ID=Rr031275.t1.mrna1;Name=Rr031275.t1;Parent=Rr031275.t1.path1;coverage=100.0;identity=100.0;matches=1735;mismatches=0;indels=0;unknowns=0
L1SC0000017	rubus_genome	exon	505529	505586	100	+	.	ID=Rr031275.t1.mrna1.exon1;Name=Rr031275.t1;Parent=Rr031275.t1.mrna1;Target=Rr031275.t1 1 58 +
L1SC0000017	rubus_genome	exon	505771	505862	100	+	.	ID=Rr031275.t1.mrna1.exon2;Name=Rr031275.t1;Parent=Rr031275.t1.mrna1;Target=Rr031275.t1 59 150 +
L1SC0000017	rubus_genome	exon	506127	507711	100	+	.	ID=Rr031275.t1.mrna1.exon3;Name=Rr031275.t1;Parent=Rr031275.t1.mrna1;Target=Rr031275.t1 151 1735 +
L1SC0000017	rubus_genome	CDS	505529	505586	100	+	0	ID=Rr031275.t1.mrna1.cds1;Name=Rr031275.t1;Parent=Rr031275.t1.mrna1;Target=Rr031275.t1 1 58 +
L1SC0000017	rubus_genome	CDS	505771	505862	100	+	1	ID=Rr031275.t1.mrna1.cds2;Name=Rr031275.t1;Parent=Rr031275.t1.mrna1;Target=Rr031275.t1 59 150 +
L1SC0000017	rubus_genome	CDS	506127	507467	100	+	0	ID=Rr031275.t1.mrna1.cds3;Name=Rr031275.t1;Parent=Rr031275.t1.mrna1;Target=Rr031275.t1 151 1491 +
SC0000060	rubus_genome	gene	339182	341711	.	-	.	ID=Rr031277.t1.path1;Name=Rr031277.t1
SC0000060	rubus_genome	mRNA	339182	341711	.	-	.	ID=Rr031277.t1.mrna1;Name=Rr031277.t1;Parent=Rr031277.t1.path1;coverage=99.5;identity=100.0;matches=1498;mismatches=0;indels=0;unknowns=0
SC0000060	rubus_genome	exon	341277	341711	100	-	.	ID=Rr031277.t1.mrna1.exon1;Name=Rr031277.t1;Parent=Rr031277.t1.mrna1;Target=Rr031277.t1 1 435 +
SC0000060	rubus_genome	exon	341031	341158	100	-	.	ID=Rr031277.t1.mrna1.exon2;Name=Rr031277.t1;Parent=Rr031277.t1.mrna1;Target=Rr031277.t1 436 563 +
SC0000060	rubus_genome	exon	340552	340794	100	-	.	ID=Rr031277.t1.mrna1.exon3;Name=Rr031277.t1;Parent=Rr031277.t1.mrna1;Target=Rr031277.t1 564 806 +
SC0000060	rubus_genome	exon	339182	339873	100	-	.	ID=Rr031277.t1.mrna1.exon4;Name=Rr031277.t1;Parent=Rr031277.t1.mrna1;Target=Rr031277.t1 807 1498 +
SC0000060	rubus_genome	CDS	341277	341622	100	-	0	ID=Rr031277.t1.mrna1.cds1;Name=Rr031277.t1;Parent=Rr031277.t1.mrna1;Target=Rr031277.t1 90 435 +
SC0000060	rubus_genome	CDS	341031	341158	100	-	1	ID=Rr031277.t1.mrna1.cds2;Name=Rr031277.t1;Parent=Rr031277.t1.mrna1;Target=Rr031277.t1 436 563 +
SC0000060	rubus_genome	CDS	340552	340794	100	-	0	ID=Rr031277.t1.mrna1.cds3;Name=Rr031277.t1;Parent=Rr031277.t1.mrna1;Target=Rr031277.t1 564 806 +
SC0000060	rubus_genome	CDS	339385	339873	100	-	0	ID=Rr031277.t1.mrna1.cds4;Name=Rr031277.t1;Parent=Rr031277.t1.mrna1;Target=Rr031277.t1 807 1295 +
L2SC0000012	rubus_genome	gene	162504	164089	.	-	.	ID=Rr031279.t1.path1;Name=Rr031279.t1
L2SC0000012	rubus_genome	mRNA	162504	164089	.	-	.	ID=Rr031279.t1.mrna1;Name=Rr031279.t1;Parent=Rr031279.t1.path1;coverage=99.9;identity=100.0;matches=1379;mismatches=0;indels=0;unknowns=0
L2SC0000012	rubus_genome	exon	163880	164089	100	-	.	ID=Rr031279.t1.mrna1.exon1;Name=Rr031279.t1;Parent=Rr031279.t1.mrna1;Target=Rr031279.t1 1 210 +
L2SC0000012	rubus_genome	exon	162504	163672	100	-	.	ID=Rr031279.t1.mrna1.exon2;Name=Rr031279.t1;Parent=Rr031279.t1.mrna1;Target=Rr031279.t1 211 1379 +
L2SC0000012	rubus_genome	CDS	162790	163554	100	-	0	ID=Rr031279.t1.mrna1.cds1;Name=Rr031279.t1;Parent=Rr031279.t1.mrna1;Target=Rr031279.t1 329 1093 +
L2SC0000009	rubus_genome	gene	256951	258638	.	+	.	ID=Rr031290.t1.path1;Name=Rr031290.t1
L2SC0000009	rubus_genome	mRNA	256951	258638	.	+	.	ID=Rr031290.t1.mrna1;Name=Rr031290.t1;Parent=Rr031290.t1.path1;coverage=98.7;identity=100.0;matches=910;mismatches=0;indels=0;unknowns=0
L2SC0000009	rubus_genome	exon	256951	257147	100	+	.	ID=Rr031290.t1.mrna1.exon1;Name=Rr031290.t1;Parent=Rr031290.t1.mrna1;Target=Rr031290.t1 13 209 +
L2SC0000009	rubus_genome	exon	257243	257550	100	+	.	ID=Rr031290.t1.mrna1.exon2;Name=Rr031290.t1;Parent=Rr031290.t1.mrna1;Target=Rr031290.t1 210 517 +
L2SC0000009	rubus_genome	exon	258234	258638	100	+	.	ID=Rr031290.t1.mrna1.exon3;Name=Rr031290.t1;Parent=Rr031290.t1.mrna1;Target=Rr031290.t1 518 922 +
L2SC0000009	rubus_genome	CDS	256952	257147	100	+	0	ID=Rr031290.t1.mrna1.cds1;Name=Rr031290.t1;Parent=Rr031290.t1.mrna1;Target=Rr031290.t1 14 209 +
L2SC0000009	rubus_genome	CDS	257243	257550	100	+	1	ID=Rr031290.t1.mrna1.cds2;Name=Rr031290.t1;Parent=Rr031290.t1.mrna1;Target=Rr031290.t1 210 517 +
L2SC0000009	rubus_genome	CDS	258234	258461	100	+	0	ID=Rr031290.t1.mrna1.cds3;Name=Rr031290.t1;Parent=Rr031290.t1.mrna1;Target=Rr031290.t1 518 745 +
L2SC0000009	rubus_genome	gene	257447	258638	.	+	.	ID=Rr031291.t1.path1;Name=Rr031291.t1
L2SC0000009	rubus_genome	mRNA	257447	258638	.	+	.	ID=Rr031291.t1.mrna1;Name=Rr031291.t1;Parent=Rr031291.t1.path1;coverage=97.6;identity=98.8;matches=1185;mismatches=2;indels=13;unknowns=0
L2SC0000009	rubus_genome	exon	257447	258638	98	+	.	ID=Rr031291.t1.mrna1.exon1;Name=Rr031291.t1;Parent=Rr031291.t1.mrna1;Target=Rr031291.t1 1225 31 .
L2SC0000009	rubus_genome	CDS	258225	258461	100	+	0	ID=Rr031291.t1.mrna1.cds1;Name=Rr031291.t1;Parent=Rr031291.t1.mrna1;Target=Rr031291.t1 1048 812 .
L1SC0000031	rubus_genome	gene	670069	671113	.	+	.	ID=Rr031273.t1.path1;Name=Rr031273.t1
L1SC0000031	rubus_genome	mRNA	670069	671113	.	+	.	ID=Rr031273.t1.mrna1;Name=Rr031273.t1;Parent=Rr031273.t1.path1;coverage=99.4;identity=100.0;matches=968;mismatches=0;indels=0;unknowns=0
L1SC0000031	rubus_genome	exon	670069	670409	100	+	.	ID=Rr031273.t1.mrna1.exon1;Name=Rr031273.t1;Parent=Rr031273.t1.mrna1;Target=Rr031273.t1 634 974 -
L1SC0000031	rubus_genome	exon	670487	671113	100	+	.	ID=Rr031273.t1.mrna1.exon2;Name=Rr031273.t1;Parent=Rr031273.t1.mrna1;Target=Rr031273.t1 7 633 -
L1SC0000031	rubus_genome	CDS	670071	670409	100	+	0	ID=Rr031273.t1.mrna1.cds1;Name=Rr031273.t1;Parent=Rr031273.t1.mrna1;Target=Rr031273.t1 634 972 .
L1SC0000031	rubus_genome	CDS	670487	670843	100	+	0	ID=Rr031273.t1.mrna1.cds2;Name=Rr031273.t1;Parent=Rr031273.t1.mrna1;Target=Rr031273.t1 277 633 .
XFSC0000048	rubus_genome	gene	45904	50581	.	+	.	ID=Rr031266.t1.path1;Name=Rr031266.t1
XFSC0000048	rubus_genome	mRNA	45904	50581	.	+	.	ID=Rr031266.t1.mrna1;Name=Rr031266.t1;Parent=Rr031266.t1.path1;coverage=100.0;identity=100.0;matches=2521;mismatches=0;indels=0;unknowns=0
XFSC0000048	rubus_genome	exon	45904	46035	100	+	.	ID=Rr031266.t1.mrna1.exon1;Name=Rr031266.t1;Parent=Rr031266.t1.mrna1;Target=Rr031266.t1 1 132 +
XFSC0000048	rubus_genome	exon	46109	46203	100	+	.	ID=Rr031266.t1.mrna1.exon2;Name=Rr031266.t1;Parent=Rr031266.t1.mrna1;Target=Rr031266.t1 133 227 +
XFSC0000048	rubus_genome	exon	46297	46394	100	+	.	ID=Rr031266.t1.mrna1.exon3;Name=Rr031266.t1;Parent=Rr031266.t1.mrna1;Target=Rr031266.t1 228 325 +
XFSC0000048	rubus_genome	exon	46527	46670	100	+	.	ID=Rr031266.t1.mrna1.exon4;Name=Rr031266.t1;Parent=Rr031266.t1.mrna1;Target=Rr031266.t1 326 469 +
XFSC0000048	rubus_genome	exon	46793	46898	100	+	.	ID=Rr031266.t1.mrna1.exon5;Name=Rr031266.t1;Parent=Rr031266.t1.mrna1;Target=Rr031266.t1 470 575 +
XFSC0000048	rubus_genome	exon	47000	47513	100	+	.	ID=Rr031266.t1.mrna1.exon6;Name=Rr031266.t1;Parent=Rr031266.t1.mrna1;Target=Rr031266.t1 576 1089 +
XFSC0000048	rubus_genome	exon	48186	48283	100	+	.	ID=Rr031266.t1.mrna1.exon7;Name=Rr031266.t1;Parent=Rr031266.t1.mrna1;Target=Rr031266.t1 1090 1187 +
XFSC0000048	rubus_genome	exon	48380	48604	100	+	.	ID=Rr031266.t1.mrna1.exon8;Name=Rr031266.t1;Parent=Rr031266.t1.mrna1;Target=Rr031266.t1 1188 1412 +
XFSC0000048	rubus_genome	exon	48705	48813	100	+	.	ID=Rr031266.t1.mrna1.exon9;Name=Rr031266.t1;Parent=Rr031266.t1.mrna1;Target=Rr031266.t1 1413 1521 +
XFSC0000048	rubus_genome	exon	48896	49109	100	+	.	ID=Rr031266.t1.mrna1.exon10;Name=Rr031266.t1;Parent=Rr031266.t1.mrna1;Target=Rr031266.t1 1522 1735 +
XFSC0000048	rubus_genome	exon	49796	50581	100	+	.	ID=Rr031266.t1.mrna1.exon11;Name=Rr031266.t1;Parent=Rr031266.t1.mrna1;Target=Rr031266.t1 1736 2521 +
XFSC0000048	rubus_genome	CDS	45904	46035	100	+	0	ID=Rr031266.t1.mrna1.cds1;Name=Rr031266.t1;Parent=Rr031266.t1.mrna1;Target=Rr031266.t1 1 132 +
XFSC0000048	rubus_genome	CDS	46109	46203	100	+	0	ID=Rr031266.t1.mrna1.cds2;Name=Rr031266.t1;Parent=Rr031266.t1.mrna1;Target=Rr031266.t1 133 227 +
XFSC0000048	rubus_genome	CDS	46297	46394	100	+	2	ID=Rr031266.t1.mrna1.cds3;Name=Rr031266.t1;Parent=Rr031266.t1.mrna1;Target=Rr031266.t1 228 325 +
XFSC0000048	rubus_genome	CDS	46527	46670	100	+	1	ID=Rr031266.t1.mrna1.cds4;Name=Rr031266.t1;Parent=Rr031266.t1.mrna1;Target=Rr031266.t1 326 469 +
XFSC0000048	rubus_genome	CDS	46793	46898	100	+	1	ID=Rr031266.t1.mrna1.cds5;Name=Rr031266.t1;Parent=Rr031266.t1.mrna1;Target=Rr031266.t1 470 575 +
XFSC0000048	rubus_genome	CDS	47000	47513	100	+	2	ID=Rr031266.t1.mrna1.cds6;Name=Rr031266.t1;Parent=Rr031266.t1.mrna1;Target=Rr031266.t1 576 1089 +
XFSC0000048	rubus_genome	CDS	48186	48283	100	+	0	ID=Rr031266.t1.mrna1.cds7;Name=Rr031266.t1;Parent=Rr031266.t1.mrna1;Target=Rr031266.t1 1090 1187 +
XFSC0000048	rubus_genome	CDS	48380	48604	100	+	2	ID=Rr031266.t1.mrna1.cds8;Name=Rr031266.t1;Parent=Rr031266.t1.mrna1;Target=Rr031266.t1 1188 1412 +
XFSC0000048	rubus_genome	CDS	48705	48813	100	+	2	ID=Rr031266.t1.mrna1.cds9;Name=Rr031266.t1;Parent=Rr031266.t1.mrna1;Target=Rr031266.t1 1413 1521 +
XFSC0000048	rubus_genome	CDS	48896	49109	100	+	0	ID=Rr031266.t1.mrna1.cds10;Name=Rr031266.t1;Parent=Rr031266.t1.mrna1;Target=Rr031266.t1 1522 1735 +
XFSC0000048	rubus_genome	CDS	49796	50331	100	+	1	ID=Rr031266.t1.mrna1.cds11;Name=Rr031266.t1;Parent=Rr031266.t1.mrna1;Target=Rr031266.t1 1736 2271 +
XFSC0000002	rubus_genome	gene	977540	979671	.	-	.	ID=Rr031265.t1.path1;Name=Rr031265.t1
XFSC0000002	rubus_genome	mRNA	977540	979671	.	-	.	ID=Rr031265.t1.mrna1;Name=Rr031265.t1;Parent=Rr031265.t1.path1;coverage=98.4;identity=100.0;matches=1838;mismatches=0;indels=0;unknowns=0
XFSC0000002	rubus_genome	exon	979449	979671	100	-	.	ID=Rr031265.t1.mrna1.exon1;Name=Rr031265.t1;Parent=Rr031265.t1.mrna1;Target=Rr031265.t1 31 253 +
XFSC0000002	rubus_genome	exon	978598	979335	100	-	.	ID=Rr031265.t1.mrna1.exon2;Name=Rr031265.t1;Parent=Rr031265.t1.mrna1;Target=Rr031265.t1 254 991 +
XFSC0000002	rubus_genome	exon	978369	978507	100	-	.	ID=Rr031265.t1.mrna1.exon3;Name=Rr031265.t1;Parent=Rr031265.t1.mrna1;Target=Rr031265.t1 992 1130 +
XFSC0000002	rubus_genome	exon	977540	978277	100	-	.	ID=Rr031265.t1.mrna1.exon4;Name=Rr031265.t1;Parent=Rr031265.t1.mrna1;Target=Rr031265.t1 1131 1868 +
XFSC0000002	rubus_genome	CDS	979449	979558	100	-	0	ID=Rr031265.t1.mrna1.cds1;Name=Rr031265.t1;Parent=Rr031265.t1.mrna1;Target=Rr031265.t1 144 253 +
XFSC0000002	rubus_genome	CDS	978598	979335	100	-	2	ID=Rr031265.t1.mrna1.cds2;Name=Rr031265.t1;Parent=Rr031265.t1.mrna1;Target=Rr031265.t1 254 991 +
XFSC0000002	rubus_genome	CDS	978369	978507	100	-	2	ID=Rr031265.t1.mrna1.cds3;Name=Rr031265.t1;Parent=Rr031265.t1.mrna1;Target=Rr031265.t1 992 1130 +
XFSC0000002	rubus_genome	CDS	978056	978277	100	-	0	ID=Rr031265.t1.mrna1.cds4;Name=Rr031265.t1;Parent=Rr031265.t1.mrna1;Target=Rr031265.t1 1131 1352 +
SC0000030	rubus_genome	gene	313680	314494	.	-	.	ID=Rr031274.t1.path1;Name=Rr031274.t1
SC0000030	rubus_genome	mRNA	313680	314494	.	-	.	ID=Rr031274.t1.mrna1;Name=Rr031274.t1;Parent=Rr031274.t1.path1;coverage=98.7;identity=98.2;matches=815;mismatches=0;indels=15;unknowns=0
SC0000030	rubus_genome	exon	313680	314494	98	-	.	ID=Rr031274.t1.mrna1.exon1;Name=Rr031274.t1;Parent=Rr031274.t1.mrna1;Target=Rr031274.t1 830 1 .
SC0000030	rubus_genome	CDS	314074	314304	100	-	0	ID=Rr031274.t1.mrna1.cds1;Name=Rr031274.t1;Parent=Rr031274.t1.mrna1;Target=Rr031274.t1 421 191 .
SC0000043	rubus_genome	gene	202688	203701	.	-	.	ID=Rr031288.t1.path1;Name=Rr031288.t1
SC0000043	rubus_genome	mRNA	202688	203701	.	-	.	ID=Rr031288.t1.mrna1;Name=Rr031288.t1;Parent=Rr031288.t1.path1;coverage=100.0;identity=100.0;matches=1014;mismatches=0;indels=0;unknowns=0
SC0000043	rubus_genome	exon	202688	203701	100	-	.	ID=Rr031288.t1.mrna1.exon1;Name=Rr031288.t1;Parent=Rr031288.t1.mrna1;Target=Rr031288.t1 1014 1 .
SC0000043	rubus_genome	CDS	202962	203510	100	-	0	ID=Rr031288.t1.mrna1.cds1;Name=Rr031288.t1;Parent=Rr031288.t1.mrna1;Target=Rr031288.t1 740 192 .
L1SC0000018	rubus_genome	gene	348968	351551	.	+	.	ID=Rr031280.t1.path1;Name=Rr031280.t1
L1SC0000018	rubus_genome	mRNA	348968	351551	.	+	.	ID=Rr031280.t1.mrna1;Name=Rr031280.t1;Parent=Rr031280.t1.path1;coverage=100.0;identity=100.0;matches=2584;mismatches=0;indels=0;unknowns=0
L1SC0000018	rubus_genome	exon	348968	351551	100	+	.	ID=Rr031280.t1.mrna1.exon1;Name=Rr031280.t1;Parent=Rr031280.t1.mrna1;Target=Rr031280.t1 2584 1 .
L1SC0000018	rubus_genome	CDS	350413	350778	100	+	0	ID=Rr031280.t1.mrna1.cds1;Name=Rr031280.t1;Parent=Rr031280.t1.mrna1;Target=Rr031280.t1 1811 1446 .
XPSC0002235	rubus_genome	gene	12334	13309	.	-	.	ID=Rr037247.t1.path1;Name=Rr037247.t1
XPSC0002235	rubus_genome	mRNA	12334	13309	.	-	.	ID=Rr037247.t1.mrna1;Name=Rr037247.t1;Parent=Rr037247.t1.path1;coverage=99.6;identity=100.0;matches=693;mismatches=0;indels=0;unknowns=0
XPSC0002235	rubus_genome	exon	13050	13309	100	-	.	ID=Rr037247.t1.mrna1.exon1;Name=Rr037247.t1;Parent=Rr037247.t1.mrna1;Target=Rr037247.t1 437 696 -
XPSC0002235	rubus_genome	exon	12930	12973	100	-	.	ID=Rr037247.t1.mrna1.exon2;Name=Rr037247.t1;Parent=Rr037247.t1.mrna1;Target=Rr037247.t1 393 436 -
XPSC0002235	rubus_genome	exon	12334	12722	100	-	.	ID=Rr037247.t1.mrna1.exon3;Name=Rr037247.t1;Parent=Rr037247.t1.mrna1;Target=Rr037247.t1 4 392 -
XPSC0002235	rubus_genome	CDS	13050	13308	100	-	0	ID=Rr037247.t1.mrna1.cds1;Name=Rr037247.t1;Parent=Rr037247.t1.mrna1;Target=Rr037247.t1 437 695 .
XPSC0002235	rubus_genome	CDS	12930	12973	100	-	1	ID=Rr037247.t1.mrna1.cds2;Name=Rr037247.t1;Parent=Rr037247.t1.mrna1;Target=Rr037247.t1 393 436 .
XPSC0002235	rubus_genome	CDS	12591	12722	100	-	0	ID=Rr037247.t1.mrna1.cds3;Name=Rr037247.t1;Parent=Rr037247.t1.mrna1;Target=Rr037247.t1 261 392 .
SC0000111	rubus_genome	gene	224986	229374	.	+	.	ID=Rr037243.t1.path1;Name=Rr037243.t1
SC0000111	rubus_genome	mRNA	224986	229374	.	+	.	ID=Rr037243.t1.mrna1;Name=Rr037243.t1;Parent=Rr037243.t1.path1;coverage=8.6;identity=86.8;matches=99;mismatches=15;indels=0;unknowns=0
SC0000111	rubus_genome	exon	224986	224992	100	+	.	ID=Rr037243.t1.mrna1.exon1;Name=Rr037243.t1;Parent=Rr037243.t1.mrna1;Target=Rr037243.t1 456 450 .
SC0000111	rubus_genome	exon	225741	225742	100	+	.	ID=Rr037243.t1.mrna1.exon2;Name=Rr037243.t1;Parent=Rr037243.t1.mrna1;Target=Rr037243.t1 458 457 .
SC0000111	rubus_genome	exon	229270	229374	85	+	.	ID=Rr037243.t1.mrna1.exon3;Name=Rr037243.t1;Parent=Rr037243.t1.mrna1;Target=Rr037243.t1 563 459 .
SC0000111	rubus_genome	CDS	224988	224992	100	+	0	ID=Rr037243.t1.mrna1.cds1;Name=Rr037243.t1;Parent=Rr037243.t1.mrna1;Target=Rr037243.t1 456 452 .
SC0000111	rubus_genome	CDS	225741	225742	100	+	2	ID=Rr037243.t1.mrna1.cds2;Name=Rr037243.t1;Parent=Rr037243.t1.mrna1;Target=Rr037243.t1 458 457 .
SC0000111	rubus_genome	CDS	229270	229373	85	+	1	ID=Rr037243.t1.mrna1.cds3;Name=Rr037243.t1;Parent=Rr037243.t1.mrna1;Target=Rr037243.t1 562 459 .
SC0000060	rubus_genome	gene	45295	45914	.	+	.	ID=Rr037153.t1.path1;Name=Rr037153.t1
SC0000060	rubus_genome	mRNA	45295	45914	.	+	.	ID=Rr037153.t1.mrna1;Name=Rr037153.t1;Parent=Rr037153.t1.path1;coverage=100.0;identity=100.0;matches=620;mismatches=0;indels=0;unknowns=0
SC0000060	rubus_genome	exon	45295	45914	100	+	.	ID=Rr037153.t1.mrna1.exon1;Name=Rr037153.t1;Parent=Rr037153.t1.mrna1;Target=Rr037153.t1 620 1 .
SC0000060	rubus_genome	CDS	45630	45830	100	+	0	ID=Rr037153.t1.mrna1.cds1;Name=Rr037153.t1;Parent=Rr037153.t1.mrna1;Target=Rr037153.t1 536 336 .
XFSC0000002	rubus_genome	gene	1411843	1413796	.	+	.	ID=Rr037156.t1.path1;Name=Rr037156.t1
XFSC0000002	rubus_genome	mRNA	1411843	1413796	.	+	.	ID=Rr037156.t1.mrna1;Name=Rr037156.t1;Parent=Rr037156.t1.path1;coverage=99.9;identity=100.0;matches=1509;mismatches=0;indels=0;unknowns=0
XFSC0000002	rubus_genome	exon	1411843	1411893	100	+	.	ID=Rr037156.t1.mrna1.exon1;Name=Rr037156.t1;Parent=Rr037156.t1.mrna1;Target=Rr037156.t1 1460 1510 -
XFSC0000002	rubus_genome	exon	1412339	1413796	100	+	.	ID=Rr037156.t1.mrna1.exon2;Name=Rr037156.t1;Parent=Rr037156.t1.mrna1;Target=Rr037156.t1 2 1459 -
XFSC0000002	rubus_genome	CDS	1411864	1411893	100	+	0	ID=Rr037156.t1.mrna1.cds1;Name=Rr037156.t1;Parent=Rr037156.t1.mrna1;Target=Rr037156.t1 1460 1489 .
XFSC0000002	rubus_genome	CDS	1412339	1413286	100	+	0	ID=Rr037156.t1.mrna1.cds2;Name=Rr037156.t1;Parent=Rr037156.t1.mrna1;Target=Rr037156.t1 512 1459 .
XPSC0002062	rubus_genome	gene	41511	43421	.	+	.	ID=Rr032256.t1.path1;Name=Rr032256.t1
XPSC0002062	rubus_genome	mRNA	41511	43421	.	+	.	ID=Rr032256.t1.mrna1;Name=Rr032256.t1;Parent=Rr032256.t1.path1;coverage=100.0;identity=99.0;matches=1905;mismatches=6;indels=14;unknowns=0
XPSC0002062	rubus_genome	exon	41511	43421	98	+	.	ID=Rr032256.t1.mrna1.exon1;Name=Rr032256.t1;Parent=Rr032256.t1.mrna1;Target=Rr032256.t1 1925 1 .
XPSC0002062	rubus_genome	CDS	41894	43117	98	+	0	ID=Rr032256.t1.mrna1.cds1;Name=Rr032256.t1;Parent=Rr032256.t1.mrna1;Target=Rr032256.t1 1621 389 .
L1SC0000005	rubus_genome	gene	786597	789744	.	+	.	ID=Rr032257.t1.path1;Name=Rr032257.t1
L1SC0000005	rubus_genome	mRNA	786597	789744	.	+	.	ID=Rr032257.t1.mrna1;Name=Rr032257.t1;Parent=Rr032257.t1.path1;coverage=100.0;identity=99.8;matches=1639;mismatches=4;indels=0;unknowns=0
L1SC0000005	rubus_genome	exon	786597	786826	99	+	.	ID=Rr032257.t1.mrna1.exon1;Name=Rr032257.t1;Parent=Rr032257.t1.mrna1;Target=Rr032257.t1 1 230 +
L1SC0000005	rubus_genome	exon	786914	787004	100	+	.	ID=Rr032257.t1.mrna1.exon2;Name=Rr032257.t1;Parent=Rr032257.t1.mrna1;Target=Rr032257.t1 231 321 +
L1SC0000005	rubus_genome	exon	787620	787744	99	+	.	ID=Rr032257.t1.mrna1.exon3;Name=Rr032257.t1;Parent=Rr032257.t1.mrna1;Target=Rr032257.t1 322 446 +
L1SC0000005	rubus_genome	exon	788383	788734	99	+	.	ID=Rr032257.t1.mrna1.exon4;Name=Rr032257.t1;Parent=Rr032257.t1.mrna1;Target=Rr032257.t1 447 798 +
L1SC0000005	rubus_genome	exon	788900	789744	100	+	.	ID=Rr032257.t1.mrna1.exon5;Name=Rr032257.t1;Parent=Rr032257.t1.mrna1;Target=Rr032257.t1 799 1643 +
L1SC0000005	rubus_genome	CDS	787728	787744	100	+	0	ID=Rr032257.t1.mrna1.cds1;Name=Rr032257.t1;Parent=Rr032257.t1.mrna1;Target=Rr032257.t1 430 446 +
L1SC0000005	rubus_genome	CDS	788383	788734	99	+	2	ID=Rr032257.t1.mrna1.cds2;Name=Rr032257.t1;Parent=Rr032257.t1.mrna1;Target=Rr032257.t1 447 798 +
L1SC0000005	rubus_genome	CDS	788900	789517	100	+	0	ID=Rr032257.t1.mrna1.cds3;Name=Rr032257.t1;Parent=Rr032257.t1.mrna1;Target=Rr032257.t1 799 1416 +
XPSC0002013	rubus_genome	gene	435666	441469	.	-	.	ID=Rr032281.t1.path1;Name=Rr032281.t1
XPSC0002013	rubus_genome	mRNA	435666	441469	.	-	.	ID=Rr032281.t1.mrna1;Name=Rr032281.t1;Parent=Rr032281.t1.path1;coverage=100.0;identity=100.0;matches=2092;mismatches=0;indels=0;unknowns=0
XPSC0002013	rubus_genome	exon	441254	441469	100	-	.	ID=Rr032281.t1.mrna1.exon1;Name=Rr032281.t1;Parent=Rr032281.t1.mrna1;Target=Rr032281.t1 1877 2092 -
XPSC0002013	rubus_genome	exon	440773	440875	100	-	.	ID=Rr032281.t1.mrna1.exon2;Name=Rr032281.t1;Parent=Rr032281.t1.mrna1;Target=Rr032281.t1 1774 1876 -
XPSC0002013	rubus_genome	exon	439545	439571	100	-	.	ID=Rr032281.t1.mrna1.exon3;Name=Rr032281.t1;Parent=Rr032281.t1.mrna1;Target=Rr032281.t1 1747 1773 -
XPSC0002013	rubus_genome	exon	439338	439410	100	-	.	ID=Rr032281.t1.mrna1.exon4;Name=Rr032281.t1;Parent=Rr032281.t1.mrna1;Target=Rr032281.t1 1674 1746 -
XPSC0002013	rubus_genome	exon	438573	438676	100	-	.	ID=Rr032281.t1.mrna1.exon5;Name=Rr032281.t1;Parent=Rr032281.t1.mrna1;Target=Rr032281.t1 1570 1673 -
XPSC0002013	rubus_genome	exon	438259	438473	100	-	.	ID=Rr032281.t1.mrna1.exon6;Name=Rr032281.t1;Parent=Rr032281.t1.mrna1;Target=Rr032281.t1 1355 1569 -
XPSC0002013	rubus_genome	exon	438067	438163	100	-	.	ID=Rr032281.t1.mrna1.exon7;Name=Rr032281.t1;Parent=Rr032281.t1.mrna1;Target=Rr032281.t1 1258 1354 -
XPSC0002013	rubus_genome	exon	437576	437648	100	-	.	ID=Rr032281.t1.mrna1.exon8;Name=Rr032281.t1;Parent=Rr032281.t1.mrna1;Target=Rr032281.t1 1185 1257 -
XPSC0002013	rubus_genome	exon	437252	437340	100	-	.	ID=Rr032281.t1.mrna1.exon9;Name=Rr032281.t1;Parent=Rr032281.t1.mrna1;Target=Rr032281.t1 1096 1184 -
XPSC0002013	rubus_genome	exon	437012	437150	100	-	.	ID=Rr032281.t1.mrna1.exon10;Name=Rr032281.t1;Parent=Rr032281.t1.mrna1;Target=Rr032281.t1 957 1095 -
XPSC0002013	rubus_genome	exon	436753	436853	100	-	.	ID=Rr032281.t1.mrna1.exon11;Name=Rr032281.t1;Parent=Rr032281.t1.mrna1;Target=Rr032281.t1 856 956 -
XPSC0002013	rubus_genome	exon	436280	436646	100	-	.	ID=Rr032281.t1.mrna1.exon12;Name=Rr032281.t1;Parent=Rr032281.t1.mrna1;Target=Rr032281.t1 489 855 -
XPSC0002013	rubus_genome	exon	435666	436153	100	-	.	ID=Rr032281.t1.mrna1.exon13;Name=Rr032281.t1;Parent=Rr032281.t1.mrna1;Target=Rr032281.t1 1 488 -
XPSC0002013	rubus_genome	CDS	441254	441469	100	-	0	ID=Rr032281.t1.mrna1.cds1;Name=Rr032281.t1;Parent=Rr032281.t1.mrna1;Target=Rr032281.t1 1877 2092 .
XPSC0002013	rubus_genome	CDS	440773	440875	100	-	0	ID=Rr032281.t1.mrna1.cds2;Name=Rr032281.t1;Parent=Rr032281.t1.mrna1;Target=Rr032281.t1 1774 1876 .
XPSC0002013	rubus_genome	CDS	439545	439571	100	-	1	ID=Rr032281.t1.mrna1.cds3;Name=Rr032281.t1;Parent=Rr032281.t1.mrna1;Target=Rr032281.t1 1747 1773 .
XPSC0002013	rubus_genome	CDS	439338	439410	100	-	1	ID=Rr032281.t1.mrna1.cds4;Name=Rr032281.t1;Parent=Rr032281.t1.mrna1;Target=Rr032281.t1 1674 1746 .
XPSC0002013	rubus_genome	CDS	438573	438676	100	-	2	ID=Rr032281.t1.mrna1.cds5;Name=Rr032281.t1;Parent=Rr032281.t1.mrna1;Target=Rr032281.t1 1570 1673 .
XPSC0002013	rubus_genome	CDS	438259	438473	100	-	1	ID=Rr032281.t1.mrna1.cds6;Name=Rr032281.t1;Parent=Rr032281.t1.mrna1;Target=Rr032281.t1 1355 1569 .
XPSC0002013	rubus_genome	CDS	438067	438163	100	-	0	ID=Rr032281.t1.mrna1.cds7;Name=Rr032281.t1;Parent=Rr032281.t1.mrna1;Target=Rr032281.t1 1258 1354 .
XPSC0002013	rubus_genome	CDS	437576	437648	100	-	1	ID=Rr032281.t1.mrna1.cds8;Name=Rr032281.t1;Parent=Rr032281.t1.mrna1;Target=Rr032281.t1 1185 1257 .
XPSC0002013	rubus_genome	CDS	437252	437340	100	-	2	ID=Rr032281.t1.mrna1.cds9;Name=Rr032281.t1;Parent=Rr032281.t1.mrna1;Target=Rr032281.t1 1096 1184 .
XPSC0002013	rubus_genome	CDS	437012	437150	100	-	1	ID=Rr032281.t1.mrna1.cds10;Name=Rr032281.t1;Parent=Rr032281.t1.mrna1;Target=Rr032281.t1 957 1095 .
XPSC0002013	rubus_genome	CDS	436753	436853	100	-	2	ID=Rr032281.t1.mrna1.cds11;Name=Rr032281.t1;Parent=Rr032281.t1.mrna1;Target=Rr032281.t1 856 956 .
XPSC0002013	rubus_genome	CDS	436280	436646	100	-	1	ID=Rr032281.t1.mrna1.cds12;Name=Rr032281.t1;Parent=Rr032281.t1.mrna1;Target=Rr032281.t1 489 855 .
XPSC0002013	rubus_genome	CDS	435961	436153	100	-	2	ID=Rr032281.t1.mrna1.cds13;Name=Rr032281.t1;Parent=Rr032281.t1.mrna1;Target=Rr032281.t1 296 488 .
L1SC0000018	rubus_genome	gene	51088	55487	.	-	.	ID=Rr032280.t1.path1;Name=Rr032280.t1
L1SC0000018	rubus_genome	mRNA	51088	55487	.	-	.	ID=Rr032280.t1.mrna1;Name=Rr032280.t1;Parent=Rr032280.t1.path1;coverage=99.9;identity=99.9;matches=1907;mismatches=1;indels=0;unknowns=0
L1SC0000018	rubus_genome	exon	54896	55487	99	-	.	ID=Rr032280.t1.mrna1.exon1;Name=Rr032280.t1;Parent=Rr032280.t1.mrna1;Target=Rr032280.t1 1318 1909 -
L1SC0000018	rubus_genome	exon	53549	53670	100	-	.	ID=Rr032280.t1.mrna1.exon2;Name=Rr032280.t1;Parent=Rr032280.t1.mrna1;Target=Rr032280.t1 1196 1317 -
L1SC0000018	rubus_genome	exon	52719	53228	100	-	.	ID=Rr032280.t1.mrna1.exon3;Name=Rr032280.t1;Parent=Rr032280.t1.mrna1;Target=Rr032280.t1 686 1195 -
L1SC0000018	rubus_genome	exon	51809	51943	100	-	.	ID=Rr032280.t1.mrna1.exon4;Name=Rr032280.t1;Parent=Rr032280.t1.mrna1;Target=Rr032280.t1 551 685 -
L1SC0000018	rubus_genome	exon	51088	51636	100	-	.	ID=Rr032280.t1.mrna1.exon5;Name=Rr032280.t1;Parent=Rr032280.t1.mrna1;Target=Rr032280.t1 2 550 -
L1SC0000018	rubus_genome	CDS	54896	55193	100	-	0	ID=Rr032280.t1.mrna1.cds1;Name=Rr032280.t1;Parent=Rr032280.t1.mrna1;Target=Rr032280.t1 1318 1615 .
L1SC0000018	rubus_genome	CDS	53549	53670	100	-	1	ID=Rr032280.t1.mrna1.cds2;Name=Rr032280.t1;Parent=Rr032280.t1.mrna1;Target=Rr032280.t1 1196 1317 .
L1SC0000018	rubus_genome	CDS	52719	53228	100	-	0	ID=Rr032280.t1.mrna1.cds3;Name=Rr032280.t1;Parent=Rr032280.t1.mrna1;Target=Rr032280.t1 686 1195 .
L1SC0000018	rubus_genome	CDS	51809	51943	100	-	0	ID=Rr032280.t1.mrna1.cds4;Name=Rr032280.t1;Parent=Rr032280.t1.mrna1;Target=Rr032280.t1 551 685 .
L1SC0000018	rubus_genome	CDS	51430	51636	100	-	0	ID=Rr032280.t1.mrna1.cds5;Name=Rr032280.t1;Parent=Rr032280.t1.mrna1;Target=Rr032280.t1 344 550 .
XPSC0002057	rubus_genome	gene	258839	261883	.	+	.	ID=Rr032269.t1.path1;Name=Rr032269.t1
XPSC0002057	rubus_genome	mRNA	258839	261883	.	+	.	ID=Rr032269.t1.mrna1;Name=Rr032269.t1;Parent=Rr032269.t1.path1;coverage=87.7;identity=100.0;matches=1746;mismatches=0;indels=0;unknowns=0
XPSC0002057	rubus_genome	exon	258839	259161	100	+	.	ID=Rr032269.t1.mrna1.exon1;Name=Rr032269.t1;Parent=Rr032269.t1.mrna1;Target=Rr032269.t1 1424 1746 -
XPSC0002057	rubus_genome	exon	259284	259443	100	+	.	ID=Rr032269.t1.mrna1.exon2;Name=Rr032269.t1;Parent=Rr032269.t1.mrna1;Target=Rr032269.t1 1264 1423 -
XPSC0002057	rubus_genome	exon	259564	259764	100	+	.	ID=Rr032269.t1.mrna1.exon3;Name=Rr032269.t1;Parent=Rr032269.t1.mrna1;Target=Rr032269.t1 1063 1263 -
XPSC0002057	rubus_genome	exon	259853	259917	100	+	.	ID=Rr032269.t1.mrna1.exon4;Name=Rr032269.t1;Parent=Rr032269.t1.mrna1;Target=Rr032269.t1 998 1062 -
XPSC0002057	rubus_genome	exon	259995	260031	100	+	.	ID=Rr032269.t1.mrna1.exon5;Name=Rr032269.t1;Parent=Rr032269.t1.mrna1;Target=Rr032269.t1 961 997 -
XPSC0002057	rubus_genome	exon	260187	260278	100	+	.	ID=Rr032269.t1.mrna1.exon6;Name=Rr032269.t1;Parent=Rr032269.t1.mrna1;Target=Rr032269.t1 869 960 -
XPSC0002057	rubus_genome	exon	260353	260439	100	+	.	ID=Rr032269.t1.mrna1.exon7;Name=Rr032269.t1;Parent=Rr032269.t1.mrna1;Target=Rr032269.t1 782 868 -
XPSC0002057	rubus_genome	exon	260566	260616	100	+	.	ID=Rr032269.t1.mrna1.exon8;Name=Rr032269.t1;Parent=Rr032269.t1.mrna1;Target=Rr032269.t1 731 781 -
XPSC0002057	rubus_genome	exon	260689	260913	100	+	.	ID=Rr032269.t1.mrna1.exon9;Name=Rr032269.t1;Parent=Rr032269.t1.mrna1;Target=Rr032269.t1 506 730 -
XPSC0002057	rubus_genome	exon	261137	261230	100	+	.	ID=Rr032269.t1.mrna1.exon10;Name=Rr032269.t1;Parent=Rr032269.t1.mrna1;Target=Rr032269.t1 412 505 -
XPSC0002057	rubus_genome	exon	261347	261487	100	+	.	ID=Rr032269.t1.mrna1.exon11;Name=Rr032269.t1;Parent=Rr032269.t1.mrna1;Target=Rr032269.t1 271 411 -
XPSC0002057	rubus_genome	exon	261614	261883	100	+	.	ID=Rr032269.t1.mrna1.exon12;Name=Rr032269.t1;Parent=Rr032269.t1.mrna1;Target=Rr032269.t1 1 270 -
XPSC0002057	rubus_genome	CDS	258940	259161	100	+	0	ID=Rr032269.t1.mrna1.cds1;Name=Rr032269.t1;Parent=Rr032269.t1.mrna1;Target=Rr032269.t1 1424 1645 .
XPSC0002057	rubus_genome	CDS	259284	259443	100	+	0	ID=Rr032269.t1.mrna1.cds2;Name=Rr032269.t1;Parent=Rr032269.t1.mrna1;Target=Rr032269.t1 1264 1423 .
XPSC0002057	rubus_genome	CDS	259564	259764	100	+	1	ID=Rr032269.t1.mrna1.cds3;Name=Rr032269.t1;Parent=Rr032269.t1.mrna1;Target=Rr032269.t1 1063 1263 .
XPSC0002057	rubus_genome	CDS	259853	259917	100	+	1	ID=Rr032269.t1.mrna1.cds4;Name=Rr032269.t1;Parent=Rr032269.t1.mrna1;Target=Rr032269.t1 998 1062 .
XPSC0002057	rubus_genome	CDS	259995	260031	100	+	0	ID=Rr032269.t1.mrna1.cds5;Name=Rr032269.t1;Parent=Rr032269.t1.mrna1;Target=Rr032269.t1 961 997 .
XPSC0002057	rubus_genome	CDS	260187	260278	100	+	1	ID=Rr032269.t1.mrna1.cds6;Name=Rr032269.t1;Parent=Rr032269.t1.mrna1;Target=Rr032269.t1 869 960 .
XPSC0002057	rubus_genome	CDS	260353	260439	100	+	0	ID=Rr032269.t1.mrna1.cds7;Name=Rr032269.t1;Parent=Rr032269.t1.mrna1;Target=Rr032269.t1 782 868 .
XPSC0002057	rubus_genome	CDS	260566	260616	100	+	0	ID=Rr032269.t1.mrna1.cds8;Name=Rr032269.t1;Parent=Rr032269.t1.mrna1;Target=Rr032269.t1 731 781 .
XPSC0002057	rubus_genome	CDS	260689	260913	100	+	0	ID=Rr032269.t1.mrna1.cds9;Name=Rr032269.t1;Parent=Rr032269.t1.mrna1;Target=Rr032269.t1 506 730 .
XPSC0002057	rubus_genome	CDS	261137	261230	100	+	0	ID=Rr032269.t1.mrna1.cds10;Name=Rr032269.t1;Parent=Rr032269.t1.mrna1;Target=Rr032269.t1 412 505 .
XPSC0002057	rubus_genome	CDS	261347	261487	100	+	1	ID=Rr032269.t1.mrna1.cds11;Name=Rr032269.t1;Parent=Rr032269.t1.mrna1;Target=Rr032269.t1 271 411 .
XPSC0002057	rubus_genome	CDS	261614	261699	100	+	1	ID=Rr032269.t1.mrna1.cds12;Name=Rr032269.t1;Parent=Rr032269.t1.mrna1;Target=Rr032269.t1 185 270 .
XPSC0002012	rubus_genome	gene	164228	176878	.	+	.	ID=Rr032263.t1.path1;Name=Rr032263.t1
XPSC0002012	rubus_genome	mRNA	164228	176878	.	+	.	ID=Rr032263.t1.mrna1;Name=Rr032263.t1;Parent=Rr032263.t1.path1;coverage=100.0;identity=100.0;matches=6315;mismatches=0;indels=0;unknowns=0
XPSC0002012	rubus_genome	exon	164228	164934	100	+	.	ID=Rr032263.t1.mrna1.exon1;Name=Rr032263.t1;Parent=Rr032263.t1.mrna1;Target=Rr032263.t1 1 707 +
XPSC0002012	rubus_genome	exon	165591	165700	100	+	.	ID=Rr032263.t1.mrna1.exon2;Name=Rr032263.t1;Parent=Rr032263.t1.mrna1;Target=Rr032263.t1 708 817 +
XPSC0002012	rubus_genome	exon	166531	166670	100	+	.	ID=Rr032263.t1.mrna1.exon3;Name=Rr032263.t1;Parent=Rr032263.t1.mrna1;Target=Rr032263.t1 818 957 +
XPSC0002012	rubus_genome	exon	166750	166846	100	+	.	ID=Rr032263.t1.mrna1.exon4;Name=Rr032263.t1;Parent=Rr032263.t1.mrna1;Target=Rr032263.t1 958 1054 +
XPSC0002012	rubus_genome	exon	166955	167211	100	+	.	ID=Rr032263.t1.mrna1.exon5;Name=Rr032263.t1;Parent=Rr032263.t1.mrna1;Target=Rr032263.t1 1055 1311 +
XPSC0002012	rubus_genome	exon	167900	168007	100	+	.	ID=Rr032263.t1.mrna1.exon6;Name=Rr032263.t1;Parent=Rr032263.t1.mrna1;Target=Rr032263.t1 1312 1419 +
XPSC0002012	rubus_genome	exon	168136	168247	100	+	.	ID=Rr032263.t1.mrna1.exon7;Name=Rr032263.t1;Parent=Rr032263.t1.mrna1;Target=Rr032263.t1 1420 1531 +
XPSC0002012	rubus_genome	exon	168504	168600	100	+	.	ID=Rr032263.t1.mrna1.exon8;Name=Rr032263.t1;Parent=Rr032263.t1.mrna1;Target=Rr032263.t1 1532 1628 +
XPSC0002012	rubus_genome	exon	168725	168911	100	+	.	ID=Rr032263.t1.mrna1.exon9;Name=Rr032263.t1;Parent=Rr032263.t1.mrna1;Target=Rr032263.t1 1629 1815 +
XPSC0002012	rubus_genome	exon	169008	169439	100	+	.	ID=Rr032263.t1.mrna1.exon10;Name=Rr032263.t1;Parent=Rr032263.t1.mrna1;Target=Rr032263.t1 1816 2247 +
XPSC0002012	rubus_genome	exon	169523	170055	100	+	.	ID=Rr032263.t1.mrna1.exon11;Name=Rr032263.t1;Parent=Rr032263.t1.mrna1;Target=Rr032263.t1 2248 2780 +
XPSC0002012	rubus_genome	exon	170136	170349	100	+	.	ID=Rr032263.t1.mrna1.exon12;Name=Rr032263.t1;Parent=Rr032263.t1.mrna1;Target=Rr032263.t1 2781 2994 +
XPSC0002012	rubus_genome	exon	170451	170501	100	+	.	ID=Rr032263.t1.mrna1.exon13;Name=Rr032263.t1;Parent=Rr032263.t1.mrna1;Target=Rr032263.t1 2995 3045 +
XPSC0002012	rubus_genome	exon	170610	170768	100	+	.	ID=Rr032263.t1.mrna1.exon14;Name=Rr032263.t1;Parent=Rr032263.t1.mrna1;Target=Rr032263.t1 3046 3204 +
XPSC0002012	rubus_genome	exon	170858	171025	100	+	.	ID=Rr032263.t1.mrna1.exon15;Name=Rr032263.t1;Parent=Rr032263.t1.mrna1;Target=Rr032263.t1 3205 3372 +
XPSC0002012	rubus_genome	exon	171196	171495	100	+	.	ID=Rr032263.t1.mrna1.exon16;Name=Rr032263.t1;Parent=Rr032263.t1.mrna1;Target=Rr032263.t1 3373 3672 +
XPSC0002012	rubus_genome	exon	171585	171737	100	+	.	ID=Rr032263.t1.mrna1.exon17;Name=Rr032263.t1;Parent=Rr032263.t1.mrna1;Target=Rr032263.t1 3673 3825 +
XPSC0002012	rubus_genome	exon	172401	172570	100	+	.	ID=Rr032263.t1.mrna1.exon18;Name=Rr032263.t1;Parent=Rr032263.t1.mrna1;Target=Rr032263.t1 3826 3995 +
XPSC0002012	rubus_genome	exon	172671	172779	100	+	.	ID=Rr032263.t1.mrna1.exon19;Name=Rr032263.t1;Parent=Rr032263.t1.mrna1;Target=Rr032263.t1 3996 4104 +
XPSC0002012	rubus_genome	exon	173701	173859	100	+	.	ID=Rr032263.t1.mrna1.exon20;Name=Rr032263.t1;Parent=Rr032263.t1.mrna1;Target=Rr032263.t1 4105 4263 +
XPSC0002012	rubus_genome	exon	173968	174069	100	+	.	ID=Rr032263.t1.mrna1.exon21;Name=Rr032263.t1;Parent=Rr032263.t1.mrna1;Target=Rr032263.t1 4264 4365 +
XPSC0002012	rubus_genome	exon	174140	174373	100	+	.	ID=Rr032263.t1.mrna1.exon22;Name=Rr032263.t1;Parent=Rr032263.t1.mrna1;Target=Rr032263.t1 4366 4599 +
XPSC0002012	rubus_genome	exon	174612	174745	100	+	.	ID=Rr032263.t1.mrna1.exon23;Name=Rr032263.t1;Parent=Rr032263.t1.mrna1;Target=Rr032263.t1 4600 4733 +
XPSC0002012	rubus_genome	exon	174824	175114	100	+	.	ID=Rr032263.t1.mrna1.exon24;Name=Rr032263.t1;Parent=Rr032263.t1.mrna1;Target=Rr032263.t1 4734 5024 +
XPSC0002012	rubus_genome	exon	175202	175607	100	+	.	ID=Rr032263.t1.mrna1.exon25;Name=Rr032263.t1;Parent=Rr032263.t1.mrna1;Target=Rr032263.t1 5025 5430 +
XPSC0002012	rubus_genome	exon	175759	175851	100	+	.	ID=Rr032263.t1.mrna1.exon26;Name=Rr032263.t1;Parent=Rr032263.t1.mrna1;Target=Rr032263.t1 5431 5523 +
XPSC0002012	rubus_genome	exon	175944	176069	100	+	.	ID=Rr032263.t1.mrna1.exon27;Name=Rr032263.t1;Parent=Rr032263.t1.mrna1;Target=Rr032263.t1 5524 5649 +
XPSC0002012	rubus_genome	exon	176213	176878	100	+	.	ID=Rr032263.t1.mrna1.exon28;Name=Rr032263.t1;Parent=Rr032263.t1.mrna1;Target=Rr032263.t1 5650 6315 +
XPSC0002012	rubus_genome	CDS	164678	164934	100	+	0	ID=Rr032263.t1.mrna1.cds1;Name=Rr032263.t1;Parent=Rr032263.t1.mrna1;Target=Rr032263.t1 451 707 +
XPSC0002012	rubus_genome	CDS	165591	165700	100	+	2	ID=Rr032263.t1.mrna1.cds2;Name=Rr032263.t1;Parent=Rr032263.t1.mrna1;Target=Rr032263.t1 708 817 +
XPSC0002012	rubus_genome	CDS	166531	166670	100	+	1	ID=Rr032263.t1.mrna1.cds3;Name=Rr032263.t1;Parent=Rr032263.t1.mrna1;Target=Rr032263.t1 818 957 +
XPSC0002012	rubus_genome	CDS	166750	166846	100	+	0	ID=Rr032263.t1.mrna1.cds4;Name=Rr032263.t1;Parent=Rr032263.t1.mrna1;Target=Rr032263.t1 958 1054 +
XPSC0002012	rubus_genome	CDS	166955	167211	100	+	1	ID=Rr032263.t1.mrna1.cds5;Name=Rr032263.t1;Parent=Rr032263.t1.mrna1;Target=Rr032263.t1 1055 1311 +
XPSC0002012	rubus_genome	CDS	167900	168007	100	+	0	ID=Rr032263.t1.mrna1.cds6;Name=Rr032263.t1;Parent=Rr032263.t1.mrna1;Target=Rr032263.t1 1312 1419 +
XPSC0002012	rubus_genome	CDS	168136	168247	100	+	0	ID=Rr032263.t1.mrna1.cds7;Name=Rr032263.t1;Parent=Rr032263.t1.mrna1;Target=Rr032263.t1 1420 1531 +
XPSC0002012	rubus_genome	CDS	168504	168600	100	+	1	ID=Rr032263.t1.mrna1.cds8;Name=Rr032263.t1;Parent=Rr032263.t1.mrna1;Target=Rr032263.t1 1532 1628 +
XPSC0002012	rubus_genome	CDS	168725	168911	100	+	2	ID=Rr032263.t1.mrna1.cds9;Name=Rr032263.t1;Parent=Rr032263.t1.mrna1;Target=Rr032263.t1 1629 1815 +
XPSC0002012	rubus_genome	CDS	169008	169439	100	+	0	ID=Rr032263.t1.mrna1.cds10;Name=Rr032263.t1;Parent=Rr032263.t1.mrna1;Target=Rr032263.t1 1816 2247 +
XPSC0002012	rubus_genome	CDS	169523	170055	100	+	0	ID=Rr032263.t1.mrna1.cds11;Name=Rr032263.t1;Parent=Rr032263.t1.mrna1;Target=Rr032263.t1 2248 2780 +
XPSC0002012	rubus_genome	CDS	170136	170349	100	+	2	ID=Rr032263.t1.mrna1.cds12;Name=Rr032263.t1;Parent=Rr032263.t1.mrna1;Target=Rr032263.t1 2781 2994 +
XPSC0002012	rubus_genome	CDS	170451	170501	100	+	0	ID=Rr032263.t1.mrna1.cds13;Name=Rr032263.t1;Parent=Rr032263.t1.mrna1;Target=Rr032263.t1 2995 3045 +
XPSC0002012	rubus_genome	CDS	170610	170768	100	+	0	ID=Rr032263.t1.mrna1.cds14;Name=Rr032263.t1;Parent=Rr032263.t1.mrna1;Target=Rr032263.t1 3046 3204 +
XPSC0002012	rubus_genome	CDS	170858	171025	100	+	0	ID=Rr032263.t1.mrna1.cds15;Name=Rr032263.t1;Parent=Rr032263.t1.mrna1;Target=Rr032263.t1 3205 3372 +
XPSC0002012	rubus_genome	CDS	171196	171495	100	+	0	ID=Rr032263.t1.mrna1.cds16;Name=Rr032263.t1;Parent=Rr032263.t1.mrna1;Target=Rr032263.t1 3373 3672 +
XPSC0002012	rubus_genome	CDS	171585	171737	100	+	0	ID=Rr032263.t1.mrna1.cds17;Name=Rr032263.t1;Parent=Rr032263.t1.mrna1;Target=Rr032263.t1 3673 3825 +
XPSC0002012	rubus_genome	CDS	172401	172570	100	+	0	ID=Rr032263.t1.mrna1.cds18;Name=Rr032263.t1;Parent=Rr032263.t1.mrna1;Target=Rr032263.t1 3826 3995 +
XPSC0002012	rubus_genome	CDS	172671	172779	100	+	2	ID=Rr032263.t1.mrna1.cds19;Name=Rr032263.t1;Parent=Rr032263.t1.mrna1;Target=Rr032263.t1 3996 4104 +
XPSC0002012	rubus_genome	CDS	173701	173859	100	+	0	ID=Rr032263.t1.mrna1.cds20;Name=Rr032263.t1;Parent=Rr032263.t1.mrna1;Target=Rr032263.t1 4105 4263 +
XPSC0002012	rubus_genome	CDS	173968	174069	100	+	0	ID=Rr032263.t1.mrna1.cds21;Name=Rr032263.t1;Parent=Rr032263.t1.mrna1;Target=Rr032263.t1 4264 4365 +
XPSC0002012	rubus_genome	CDS	174140	174373	100	+	0	ID=Rr032263.t1.mrna1.cds22;Name=Rr032263.t1;Parent=Rr032263.t1.mrna1;Target=Rr032263.t1 4366 4599 +
XPSC0002012	rubus_genome	CDS	174612	174745	100	+	0	ID=Rr032263.t1.mrna1.cds23;Name=Rr032263.t1;Parent=Rr032263.t1.mrna1;Target=Rr032263.t1 4600 4733 +
XPSC0002012	rubus_genome	CDS	174824	175114	100	+	2	ID=Rr032263.t1.mrna1.cds24;Name=Rr032263.t1;Parent=Rr032263.t1.mrna1;Target=Rr032263.t1 4734 5024 +
XPSC0002012	rubus_genome	CDS	175202	175607	100	+	2	ID=Rr032263.t1.mrna1.cds25;Name=Rr032263.t1;Parent=Rr032263.t1.mrna1;Target=Rr032263.t1 5025 5430 +
XPSC0002012	rubus_genome	CDS	175759	175851	100	+	0	ID=Rr032263.t1.mrna1.cds26;Name=Rr032263.t1;Parent=Rr032263.t1.mrna1;Target=Rr032263.t1 5431 5523 +
XPSC0002012	rubus_genome	CDS	175944	176069	100	+	0	ID=Rr032263.t1.mrna1.cds27;Name=Rr032263.t1;Parent=Rr032263.t1.mrna1;Target=Rr032263.t1 5524 5649 +
XPSC0002012	rubus_genome	CDS	176213	176425	100	+	0	ID=Rr032263.t1.mrna1.cds28;Name=Rr032263.t1;Parent=Rr032263.t1.mrna1;Target=Rr032263.t1 5650 5862 +
XPSC0002035	rubus_genome	gene	417202	419614	.	+	.	ID=Rr032260.t1.path1;Name=Rr032260.t1
XPSC0002035	rubus_genome	mRNA	417202	419614	.	+	.	ID=Rr032260.t1.mrna1;Name=Rr032260.t1;Parent=Rr032260.t1.path1;coverage=100.0;identity=99.9;matches=2410;mismatches=3;indels=0;unknowns=0
XPSC0002035	rubus_genome	exon	417202	419614	99	+	.	ID=Rr032260.t1.mrna1.exon1;Name=Rr032260.t1;Parent=Rr032260.t1.mrna1;Target=Rr032260.t1 2413 1 .
XPSC0002035	rubus_genome	CDS	417959	418267	99	+	0	ID=Rr032260.t1.mrna1.cds1;Name=Rr032260.t1;Parent=Rr032260.t1.mrna1;Target=Rr032260.t1 1066 758 .
XFSC0000021	rubus_genome	gene	31266	32878	.	-	.	ID=Rr032258.t1.path1;Name=Rr032258.t1
XFSC0000021	rubus_genome	mRNA	31266	32878	.	-	.	ID=Rr032258.t1.mrna1;Name=Rr032258.t1;Parent=Rr032258.t1.path1;coverage=100.0;identity=99.3;matches=1252;mismatches=3;indels=6;unknowns=0
XFSC0000021	rubus_genome	exon	32334	32878	98	-	.	ID=Rr032258.t1.mrna1.exon1;Name=Rr032258.t1;Parent=Rr032258.t1.mrna1;Target=Rr032258.t1 1 551 +
XFSC0000021	rubus_genome	exon	32185	32257	100	-	.	ID=Rr032258.t1.mrna1.exon2;Name=Rr032258.t1;Parent=Rr032258.t1.mrna1;Target=Rr032258.t1 552 624 +
XFSC0000021	rubus_genome	exon	31856	32074	99	-	.	ID=Rr032258.t1.mrna1.exon3;Name=Rr032258.t1;Parent=Rr032258.t1.mrna1;Target=Rr032258.t1 625 843 +
XFSC0000021	rubus_genome	exon	31649	31773	100	-	.	ID=Rr032258.t1.mrna1.exon4;Name=Rr032258.t1;Parent=Rr032258.t1.mrna1;Target=Rr032258.t1 844 968 +
XFSC0000021	rubus_genome	exon	31266	31558	100	-	.	ID=Rr032258.t1.mrna1.exon5;Name=Rr032258.t1;Parent=Rr032258.t1.mrna1;Target=Rr032258.t1 969 1261 +
XFSC0000021	rubus_genome	CDS	32334	32603	97	-	0	ID=Rr032258.t1.mrna1.cds1;Name=Rr032258.t1;Parent=Rr032258.t1.mrna1;Target=Rr032258.t1 276 551 +
XFSC0000021	rubus_genome	CDS	32185	32257	100	-	0	ID=Rr032258.t1.mrna1.cds2;Name=Rr032258.t1;Parent=Rr032258.t1.mrna1;Target=Rr032258.t1 552 624 +
XFSC0000021	rubus_genome	CDS	31856	32074	99	-	1	ID=Rr032258.t1.mrna1.cds3;Name=Rr032258.t1;Parent=Rr032258.t1.mrna1;Target=Rr032258.t1 625 843 +
XFSC0000021	rubus_genome	CDS	31649	31773	100	-	1	ID=Rr032258.t1.mrna1.cds4;Name=Rr032258.t1;Parent=Rr032258.t1.mrna1;Target=Rr032258.t1 844 968 +
XFSC0000021	rubus_genome	CDS	31478	31558	100	-	0	ID=Rr032258.t1.mrna1.cds5;Name=Rr032258.t1;Parent=Rr032258.t1.mrna1;Target=Rr032258.t1 969 1049 +
L3SC0000135	rubus_genome	gene	123124	125505	.	-	.	ID=Rr032276.t1.path1;Name=Rr032276.t1
L3SC0000135	rubus_genome	mRNA	123124	125505	.	-	.	ID=Rr032276.t1.mrna1;Name=Rr032276.t1;Parent=Rr032276.t1.path1;coverage=99.3;identity=100.0;matches=1172;mismatches=0;indels=0;unknowns=0
L3SC0000135	rubus_genome	exon	125086	125505	100	-	.	ID=Rr032276.t1.mrna1.exon1;Name=Rr032276.t1;Parent=Rr032276.t1.mrna1;Target=Rr032276.t1 9 428 +
L3SC0000135	rubus_genome	exon	124855	124997	100	-	.	ID=Rr032276.t1.mrna1.exon2;Name=Rr032276.t1;Parent=Rr032276.t1.mrna1;Target=Rr032276.t1 429 571 +
L3SC0000135	rubus_genome	exon	124454	124573	100	-	.	ID=Rr032276.t1.mrna1.exon3;Name=Rr032276.t1;Parent=Rr032276.t1.mrna1;Target=Rr032276.t1 572 691 +
L3SC0000135	rubus_genome	exon	123694	123836	100	-	.	ID=Rr032276.t1.mrna1.exon4;Name=Rr032276.t1;Parent=Rr032276.t1.mrna1;Target=Rr032276.t1 692 834 +
L3SC0000135	rubus_genome	exon	123448	123567	100	-	.	ID=Rr032276.t1.mrna1.exon5;Name=Rr032276.t1;Parent=Rr032276.t1.mrna1;Target=Rr032276.t1 835 954 +
L3SC0000135	rubus_genome	exon	123124	123349	100	-	.	ID=Rr032276.t1.mrna1.exon6;Name=Rr032276.t1;Parent=Rr032276.t1.mrna1;Target=Rr032276.t1 955 1180 +
L3SC0000135	rubus_genome	CDS	125086	125236	100	-	0	ID=Rr032276.t1.mrna1.cds1;Name=Rr032276.t1;Parent=Rr032276.t1.mrna1;Target=Rr032276.t1 278 428 +
L3SC0000135	rubus_genome	CDS	124855	124997	100	-	1	ID=Rr032276.t1.mrna1.cds2;Name=Rr032276.t1;Parent=Rr032276.t1.mrna1;Target=Rr032276.t1 429 571 +
L3SC0000135	rubus_genome	CDS	124454	124573	100	-	0	ID=Rr032276.t1.mrna1.cds3;Name=Rr032276.t1;Parent=Rr032276.t1.mrna1;Target=Rr032276.t1 572 691 +
L3SC0000135	rubus_genome	CDS	123699	123836	100	-	0	ID=Rr032276.t1.mrna1.cds4;Name=Rr032276.t1;Parent=Rr032276.t1.mrna1;Target=Rr032276.t1 692 829 +
L3SC0000049	rubus_genome	gene	622423	622820	.	-	.	ID=Rr032274.t1.path1;Name=Rr032274.t1
L3SC0000049	rubus_genome	mRNA	622423	622820	.	-	.	ID=Rr032274.t1.mrna1;Name=Rr032274.t1;Parent=Rr032274.t1.path1;coverage=88.2;identity=100.0;matches=398;mismatches=0;indels=0;unknowns=0
L3SC0000049	rubus_genome	exon	622423	622820	100	-	.	ID=Rr032274.t1.mrna1.exon1;Name=Rr032274.t1;Parent=Rr032274.t1.mrna1;Target=Rr032274.t1 398 1 .
L3SC0000049	rubus_genome	CDS	622423	622656	100	-	0	ID=Rr032274.t1.mrna1.cds1;Name=Rr032274.t1;Parent=Rr032274.t1.mrna1;Target=Rr032274.t1 398 165 .
L3SC0000049	rubus_genome	gene	622384	622436	.	+	.	ID=Rr032274.t1.path2;Name=Rr032274.t1
L3SC0000049	rubus_genome	mRNA	622384	622436	.	+	.	ID=Rr032274.t1.mrna2;Name=Rr032274.t1;Parent=Rr032274.t1.path2;coverage=11.8;identity=100.0;matches=53;mismatches=0;indels=0;unknowns=0
L3SC0000049	rubus_genome	exon	622384	622436	100	+	.	ID=Rr032274.t1.mrna2.exon1;Name=Rr032274.t1;Parent=Rr032274.t1.mrna2;Target=Rr032274.t1 451 399 .
L3SC0000049	rubus_genome	CDS	622384	622434	100	+	0	ID=Rr032274.t1.mrna2.cds1;Name=Rr032274.t1;Parent=Rr032274.t1.mrna2;Target=Rr032274.t1 449 399 .
SC0000094	rubus_genome	gene	712844	717623	.	+	.	ID=Rr032266.t1.path1;Name=Rr032266.t1
SC0000094	rubus_genome	mRNA	712844	717623	.	+	.	ID=Rr032266.t1.mrna1;Name=Rr032266.t1;Parent=Rr032266.t1.path1;coverage=100.0;identity=98.0;matches=2105;mismatches=9;indels=33;unknowns=0
SC0000094	rubus_genome	exon	712844	713434	99	+	.	ID=Rr032266.t1.mrna1.exon1;Name=Rr032266.t1;Parent=Rr032266.t1.mrna1;Target=Rr032266.t1 1 590 +
SC0000094	rubus_genome	exon	713539	713678	99	+	.	ID=Rr032266.t1.mrna1.exon2;Name=Rr032266.t1;Parent=Rr032266.t1.mrna1;Target=Rr032266.t1 591 730 +
SC0000094	rubus_genome	exon	713786	713852	100	+	.	ID=Rr032266.t1.mrna1.exon3;Name=Rr032266.t1;Parent=Rr032266.t1.mrna1;Target=Rr032266.t1 731 797 +
SC0000094	rubus_genome	exon	715828	715880	100	+	.	ID=Rr032266.t1.mrna1.exon4;Name=Rr032266.t1;Parent=Rr032266.t1.mrna1;Target=Rr032266.t1 798 850 +
SC0000094	rubus_genome	exon	715997	716051	100	+	.	ID=Rr032266.t1.mrna1.exon5;Name=Rr032266.t1;Parent=Rr032266.t1.mrna1;Target=Rr032266.t1 851 905 +
SC0000094	rubus_genome	exon	716149	716223	100	+	.	ID=Rr032266.t1.mrna1.exon6;Name=Rr032266.t1;Parent=Rr032266.t1.mrna1;Target=Rr032266.t1 906 980 +
SC0000094	rubus_genome	exon	716369	717164	95	+	.	ID=Rr032266.t1.mrna1.exon7;Name=Rr032266.t1;Parent=Rr032266.t1.mrna1;Target=Rr032266.t1 981 1776 +
SC0000094	rubus_genome	exon	717270	717623	100	+	.	ID=Rr032266.t1.mrna1.exon8;Name=Rr032266.t1;Parent=Rr032266.t1.mrna1;Target=Rr032266.t1 1777 2130 +
SC0000094	rubus_genome	CDS	713351	713434	100	+	0	ID=Rr032266.t1.mrna1.cds1;Name=Rr032266.t1;Parent=Rr032266.t1.mrna1;Target=Rr032266.t1 507 590 +
SC0000094	rubus_genome	CDS	713539	713678	99	+	0	ID=Rr032266.t1.mrna1.cds2;Name=Rr032266.t1;Parent=Rr032266.t1.mrna1;Target=Rr032266.t1 591 730 +
SC0000094	rubus_genome	CDS	713786	713852	100	+	2	ID=Rr032266.t1.mrna1.cds3;Name=Rr032266.t1;Parent=Rr032266.t1.mrna1;Target=Rr032266.t1 731 797 +
SC0000094	rubus_genome	CDS	715828	715880	100	+	0	ID=Rr032266.t1.mrna1.cds4;Name=Rr032266.t1;Parent=Rr032266.t1.mrna1;Target=Rr032266.t1 798 850 +
SC0000094	rubus_genome	CDS	715997	716051	100	+	2	ID=Rr032266.t1.mrna1.cds5;Name=Rr032266.t1;Parent=Rr032266.t1.mrna1;Target=Rr032266.t1 851 905 +
SC0000094	rubus_genome	CDS	716149	716223	100	+	0	ID=Rr032266.t1.mrna1.cds6;Name=Rr032266.t1;Parent=Rr032266.t1.mrna1;Target=Rr032266.t1 906 980 +
SC0000094	rubus_genome	CDS	716369	716638	99	+	0	ID=Rr032266.t1.mrna1.cds7;Name=Rr032266.t1;Parent=Rr032266.t1.mrna1;Target=Rr032266.t1 981 1250 +
XFSC0000031	rubus_genome	gene	231957	234958	.	-	.	ID=Rr032272.t1.path1;Name=Rr032272.t1
XFSC0000031	rubus_genome	mRNA	231957	234958	.	-	.	ID=Rr032272.t1.mrna1;Name=Rr032272.t1;Parent=Rr032272.t1.path1;coverage=99.9;identity=99.7;matches=1317;mismatches=4;indels=0;unknowns=0
XFSC0000031	rubus_genome	exon	234525	234958	100	-	.	ID=Rr032272.t1.mrna1.exon1;Name=Rr032272.t1;Parent=Rr032272.t1.mrna1;Target=Rr032272.t1 1 434 +
XFSC0000031	rubus_genome	exon	233480	233587	100	-	.	ID=Rr032272.t1.mrna1.exon2;Name=Rr032272.t1;Parent=Rr032272.t1.mrna1;Target=Rr032272.t1 435 542 +
XFSC0000031	rubus_genome	exon	233305	233375	97	-	.	ID=Rr032272.t1.mrna1.exon3;Name=Rr032272.t1;Parent=Rr032272.t1.mrna1;Target=Rr032272.t1 543 613 +
XFSC0000031	rubus_genome	exon	231957	232664	99	-	.	ID=Rr032272.t1.mrna1.exon4;Name=Rr032272.t1;Parent=Rr032272.t1.mrna1;Target=Rr032272.t1 614 1321 +
XFSC0000031	rubus_genome	CDS	234525	234703	100	-	0	ID=Rr032272.t1.mrna1.cds1;Name=Rr032272.t1;Parent=Rr032272.t1.mrna1;Target=Rr032272.t1 256 434 +
XFSC0000031	rubus_genome	CDS	233480	233587	100	-	2	ID=Rr032272.t1.mrna1.cds2;Name=Rr032272.t1;Parent=Rr032272.t1.mrna1;Target=Rr032272.t1 435 542 +
XFSC0000031	rubus_genome	CDS	233305	233375	97	-	2	ID=Rr032272.t1.mrna1.cds3;Name=Rr032272.t1;Parent=Rr032272.t1.mrna1;Target=Rr032272.t1 543 613 +
XFSC0000031	rubus_genome	CDS	232411	232664	100	-	1	ID=Rr032272.t1.mrna1.cds4;Name=Rr032272.t1;Parent=Rr032272.t1.mrna1;Target=Rr032272.t1 614 867 +
XFSC0000009	rubus_genome	gene	629054	630743	.	+	.	ID=Rr032259.t1.path1;Name=Rr032259.t1
XFSC0000009	rubus_genome	mRNA	629054	630743	.	+	.	ID=Rr032259.t1.mrna1;Name=Rr032259.t1;Parent=Rr032259.t1.path1;coverage=100.0;identity=99.8;matches=1248;mismatches=2;indels=0;unknowns=0
XFSC0000009	rubus_genome	exon	629054	629344	99	+	.	ID=Rr032259.t1.mrna1.exon1;Name=Rr032259.t1;Parent=Rr032259.t1.mrna1;Target=Rr032259.t1 1 291 +
XFSC0000009	rubus_genome	exon	629432	629649	99	+	.	ID=Rr032259.t1.mrna1.exon2;Name=Rr032259.t1;Parent=Rr032259.t1.mrna1;Target=Rr032259.t1 292 509 +
XFSC0000009	rubus_genome	exon	630003	630743	100	+	.	ID=Rr032259.t1.mrna1.exon3;Name=Rr032259.t1;Parent=Rr032259.t1.mrna1;Target=Rr032259.t1 510 1250 +
XFSC0000009	rubus_genome	CDS	629266	629344	100	+	0	ID=Rr032259.t1.mrna1.cds1;Name=Rr032259.t1;Parent=Rr032259.t1.mrna1;Target=Rr032259.t1 213 291 +
XFSC0000009	rubus_genome	CDS	629432	629649	99	+	1	ID=Rr032259.t1.mrna1.cds2;Name=Rr032259.t1;Parent=Rr032259.t1.mrna1;Target=Rr032259.t1 292 509 +
XFSC0000009	rubus_genome	CDS	630003	630023	100	+	0	ID=Rr032259.t1.mrna1.cds3;Name=Rr032259.t1;Parent=Rr032259.t1.mrna1;Target=Rr032259.t1 510 530 +
L3SC0000005	rubus_genome	gene	870019	1113251	.	-	.	ID=Rr032283.t1.path1;Name=Rr032283.t1
L3SC0000005	rubus_genome	mRNA	870019	1113251	.	-	.	ID=Rr032283.t1.mrna1;Name=Rr032283.t1;Parent=Rr032283.t1.path1;coverage=100.0;identity=99.4;matches=2588;mismatches=8;indels=7;unknowns=0
L3SC0000005	rubus_genome	exon	1112925	1113251	98	-	.	ID=Rr032283.t1.mrna1.exon1;Name=Rr032283.t1;Parent=Rr032283.t1.mrna1;Target=Rr032283.t1 2271 2600 -
L3SC0000005	rubus_genome	exon	1112390	1112541	100	-	.	ID=Rr032283.t1.mrna1.exon2;Name=Rr032283.t1;Parent=Rr032283.t1.mrna1;Target=Rr032283.t1 2119 2270 -
L3SC0000005	rubus_genome	exon	1112057	1112251	98	-	.	ID=Rr032283.t1.mrna1.exon3;Name=Rr032283.t1;Parent=Rr032283.t1.mrna1;Target=Rr032283.t1 1924 2118 -
L3SC0000005	rubus_genome	exon	1111339	1111712	98	-	.	ID=Rr032283.t1.mrna1.exon4;Name=Rr032283.t1;Parent=Rr032283.t1.mrna1;Target=Rr032283.t1 1552 1923 -
L3SC0000005	rubus_genome	exon	1110790	1110985	100	-	.	ID=Rr032283.t1.mrna1.exon5;Name=Rr032283.t1;Parent=Rr032283.t1.mrna1;Target=Rr032283.t1 1356 1551 -
L3SC0000005	rubus_genome	exon	870019	871373	99	-	.	ID=Rr032283.t1.mrna1.exon6;Name=Rr032283.t1;Parent=Rr032283.t1.mrna1;Target=Rr032283.t1 1 1355 -
L3SC0000005	rubus_genome	CDS	1111339	1111399	100	-	0	ID=Rr032283.t1.mrna1.cds1;Name=Rr032283.t1;Parent=Rr032283.t1.mrna1;Target=Rr032283.t1 1552 1612 .
L3SC0000005	rubus_genome	CDS	1110790	1110985	100	-	1	ID=Rr032283.t1.mrna1.cds2;Name=Rr032283.t1;Parent=Rr032283.t1.mrna1;Target=Rr032283.t1 1356 1551 .
L3SC0000005	rubus_genome	CDS	870545	871373	99	-	2	ID=Rr032283.t1.mrna1.cds3;Name=Rr032283.t1;Parent=Rr032283.t1.mrna1;Target=Rr032283.t1 527 1355 .
L3SC0000005	rubus_genome	gene	870019	1113251	.	-	.	ID=Rr032284.t1.path1;Name=Rr032284.t1
L3SC0000005	rubus_genome	mRNA	870019	1113251	.	-	.	ID=Rr032284.t1.mrna1;Name=Rr032284.t1;Parent=Rr032284.t1.path1;coverage=100.0;identity=99.7;matches=2452;mismatches=4;indels=3;unknowns=0
L3SC0000005	rubus_genome	exon	1112925	1113251	98	-	.	ID=Rr032284.t1.mrna1.exon1;Name=Rr032284.t1;Parent=Rr032284.t1.mrna1;Target=Rr032284.t1 2130 2459 -
L3SC0000005	rubus_genome	exon	1112390	1112541	100	-	.	ID=Rr032284.t1.mrna1.exon2;Name=Rr032284.t1;Parent=Rr032284.t1.mrna1;Target=Rr032284.t1 1978 2129 -
L3SC0000005	rubus_genome	exon	1112057	1112251	100	-	.	ID=Rr032284.t1.mrna1.exon3;Name=Rr032284.t1;Parent=Rr032284.t1.mrna1;Target=Rr032284.t1 1783 1977 -
L3SC0000005	rubus_genome	exon	1111482	1111712	100	-	.	ID=Rr032284.t1.mrna1.exon4;Name=Rr032284.t1;Parent=Rr032284.t1.mrna1;Target=Rr032284.t1 1552 1782 -
L3SC0000005	rubus_genome	exon	1110790	1110985	100	-	.	ID=Rr032284.t1.mrna1.exon5;Name=Rr032284.t1;Parent=Rr032284.t1.mrna1;Target=Rr032284.t1 1356 1551 -
L3SC0000005	rubus_genome	exon	870019	871373	99	-	.	ID=Rr032284.t1.mrna1.exon6;Name=Rr032284.t1;Parent=Rr032284.t1.mrna1;Target=Rr032284.t1 1 1355 -
L3SC0000005	rubus_genome	CDS	1112390	1112540	100	-	0	ID=Rr032284.t1.mrna1.cds1;Name=Rr032284.t1;Parent=Rr032284.t1.mrna1;Target=Rr032284.t1 1978 2128 .
L3SC0000005	rubus_genome	CDS	1112057	1112251	100	-	1	ID=Rr032284.t1.mrna1.cds2;Name=Rr032284.t1;Parent=Rr032284.t1.mrna1;Target=Rr032284.t1 1783 1977 .
L3SC0000005	rubus_genome	CDS	1111482	1111712	100	-	1	ID=Rr032284.t1.mrna1.cds3;Name=Rr032284.t1;Parent=Rr032284.t1.mrna1;Target=Rr032284.t1 1552 1782 .
L3SC0000005	rubus_genome	CDS	1110790	1110985	100	-	1	ID=Rr032284.t1.mrna1.cds4;Name=Rr032284.t1;Parent=Rr032284.t1.mrna1;Target=Rr032284.t1 1356 1551 .
L3SC0000005	rubus_genome	CDS	870545	871373	99	-	2	ID=Rr032284.t1.mrna1.cds5;Name=Rr032284.t1;Parent=Rr032284.t1.mrna1;Target=Rr032284.t1 527 1355 .
L2SC0000010	rubus_genome	gene	507524	510513	.	+	.	ID=Rr032282.t1.path1;Name=Rr032282.t1
L2SC0000010	rubus_genome	mRNA	507524	510513	.	+	.	ID=Rr032282.t1.mrna1;Name=Rr032282.t1;Parent=Rr032282.t1.path1;coverage=98.2;identity=99.7;matches=2486;mismatches=7;indels=1;unknowns=0
L2SC0000010	rubus_genome	exon	507524	507577	100	+	.	ID=Rr032282.t1.mrna1.exon1;Name=Rr032282.t1;Parent=Rr032282.t1.mrna1;Target=Rr032282.t1 1 54 +
L2SC0000010	rubus_genome	exon	508074	510513	99	+	.	ID=Rr032282.t1.mrna1.exon2;Name=Rr032282.t1;Parent=Rr032282.t1.mrna1;Target=Rr032282.t1 55 2493 +
L2SC0000010	rubus_genome	CDS	507524	507577	100	+	0	ID=Rr032282.t1.mrna1.cds1;Name=Rr032282.t1;Parent=Rr032282.t1.mrna1;Target=Rr032282.t1 1 54 +
L2SC0000010	rubus_genome	CDS	508074	508616	99	+	0	ID=Rr032282.t1.mrna1.cds2;Name=Rr032282.t1;Parent=Rr032282.t1.mrna1;Target=Rr032282.t1 55 597 +
L3XFSC0000000	rubus_genome	gene	127449	130296	.	-	.	ID=Rr032273.t1.path1;Name=Rr032273.t1
L3XFSC0000000	rubus_genome	mRNA	127449	130296	.	-	.	ID=Rr032273.t1.mrna1;Name=Rr032273.t1;Parent=Rr032273.t1.path1;coverage=94.6;identity=98.7;matches=1030;mismatches=9;indels=5;unknowns=0
L3XFSC0000000	rubus_genome	exon	130060	130296	99	-	.	ID=Rr032273.t1.mrna1.exon1;Name=Rr032273.t1;Parent=Rr032273.t1.mrna1;Target=Rr032273.t1 807 1043 -
L3XFSC0000000	rubus_genome	exon	129566	129683	100	-	.	ID=Rr032273.t1.mrna1.exon2;Name=Rr032273.t1;Parent=Rr032273.t1.mrna1;Target=Rr032273.t1 689 806 -
L3XFSC0000000	rubus_genome	exon	129255	129486	99	-	.	ID=Rr032273.t1.mrna1.exon3;Name=Rr032273.t1;Parent=Rr032273.t1.mrna1;Target=Rr032273.t1 457 688 -
L3XFSC0000000	rubus_genome	exon	127449	127901	97	-	.	ID=Rr032273.t1.mrna1.exon4;Name=Rr032273.t1;Parent=Rr032273.t1.mrna1;Target=Rr032273.t1 1 456 -
L3XFSC0000000	rubus_genome	CDS	130060	130211	100	-	0	ID=Rr032273.t1.mrna1.cds1;Name=Rr032273.t1;Parent=Rr032273.t1.mrna1;Target=Rr032273.t1 807 958 .
L3XFSC0000000	rubus_genome	CDS	129566	129683	100	-	2	ID=Rr032273.t1.mrna1.cds2;Name=Rr032273.t1;Parent=Rr032273.t1.mrna1;Target=Rr032273.t1 689 806 .
L3XFSC0000000	rubus_genome	CDS	129255	129486	99	-	0	ID=Rr032273.t1.mrna1.cds3;Name=Rr032273.t1;Parent=Rr032273.t1.mrna1;Target=Rr032273.t1 457 688 .
L3XFSC0000000	rubus_genome	CDS	127873	127901	100	-	1	ID=Rr032273.t1.mrna1.cds4;Name=Rr032273.t1;Parent=Rr032273.t1.mrna1;Target=Rr032273.t1 428 456 .
L3XFSC0000000	rubus_genome	gene	130057	130115	.	+	.	ID=Rr032273.t1.path2;Name=Rr032273.t1
L3XFSC0000000	rubus_genome	mRNA	130057	130115	.	+	.	ID=Rr032273.t1.mrna2;Name=Rr032273.t1;Parent=Rr032273.t1.path2;coverage=5.4;identity=96.6;matches=57;mismatches=2;indels=0;unknowns=0
L3XFSC0000000	rubus_genome	exon	130057	130115	96	+	.	ID=Rr032273.t1.mrna2.exon1;Name=Rr032273.t1;Parent=Rr032273.t1.mrna2;Target=Rr032273.t1 1102 1044 .
L1SC0000031	rubus_genome	gene	219563	223223	.	-	.	ID=Rr032270.t1.path1;Name=Rr032270.t1
L1SC0000031	rubus_genome	mRNA	219563	223223	.	-	.	ID=Rr032270.t1.mrna1;Name=Rr032270.t1;Parent=Rr032270.t1.path1;coverage=99.1;identity=99.8;matches=2745;mismatches=3;indels=3;unknowns=0
L1SC0000031	rubus_genome	exon	223122	223223	100	-	.	ID=Rr032270.t1.mrna1.exon1;Name=Rr032270.t1;Parent=Rr032270.t1.mrna1;Target=Rr032270.t1 2674 2775 -
L1SC0000031	rubus_genome	exon	222919	223088	96	-	.	ID=Rr032270.t1.mrna1.exon2;Name=Rr032270.t1;Parent=Rr032270.t1.mrna1;Target=Rr032270.t1 2501 2673 -
L1SC0000031	rubus_genome	exon	222611	222787	100	-	.	ID=Rr032270.t1.mrna1.exon3;Name=Rr032270.t1;Parent=Rr032270.t1.mrna1;Target=Rr032270.t1 2324 2500 -
L1SC0000031	rubus_genome	exon	219563	221861	100	-	.	ID=Rr032270.t1.mrna1.exon4;Name=Rr032270.t1;Parent=Rr032270.t1.mrna1;Target=Rr032270.t1 25 2323 -
L1SC0000031	rubus_genome	CDS	222919	222933	100	-	0	ID=Rr032270.t1.mrna1.cds1;Name=Rr032270.t1;Parent=Rr032270.t1.mrna1;Target=Rr032270.t1 2501 2515 .
L1SC0000031	rubus_genome	CDS	222611	222787	100	-	0	ID=Rr032270.t1.mrna1.cds2;Name=Rr032270.t1;Parent=Rr032270.t1.mrna1;Target=Rr032270.t1 2324 2500 .
L1SC0000031	rubus_genome	CDS	220419	221861	100	-	0	ID=Rr032270.t1.mrna1.cds3;Name=Rr032270.t1;Parent=Rr032270.t1.mrna1;Target=Rr032270.t1 881 2323 .
L2SC0000025	rubus_genome	gene	700404	702036	.	+	.	ID=Rr032262.t1.path1;Name=Rr032262.t1
L2SC0000025	rubus_genome	mRNA	700404	702036	.	+	.	ID=Rr032262.t1.mrna1;Name=Rr032262.t1;Parent=Rr032262.t1.path1;coverage=100.0;identity=99.4;matches=636;mismatches=0;indels=4;unknowns=0
L2SC0000025	rubus_genome	exon	700404	700675	100	+	.	ID=Rr032262.t1.mrna1.exon1;Name=Rr032262.t1;Parent=Rr032262.t1.mrna1;Target=Rr032262.t1 369 640 -
L2SC0000025	rubus_genome	exon	701673	702036	98	+	.	ID=Rr032262.t1.mrna1.exon2;Name=Rr032262.t1;Parent=Rr032262.t1.mrna1;Target=Rr032262.t1 1 368 -
L2SC0000025	rubus_genome	CDS	700404	700529	100	+	0	ID=Rr032262.t1.mrna1.cds1;Name=Rr032262.t1;Parent=Rr032262.t1.mrna1;Target=Rr032262.t1 515 640 .
L2SC0000040	rubus_genome	gene	524205	525726	.	-	.	ID=Rr032278.t1.path1;Name=Rr032278.t1
L2SC0000040	rubus_genome	mRNA	524205	525726	.	-	.	ID=Rr032278.t1.mrna1;Name=Rr032278.t1;Parent=Rr032278.t1.path1;coverage=99.9;identity=99.9;matches=1520;mismatches=2;indels=0;unknowns=0
L2SC0000040	rubus_genome	exon	524205	525726	99	-	.	ID=Rr032278.t1.mrna1.exon1;Name=Rr032278.t1;Parent=Rr032278.t1.mrna1;Target=Rr032278.t1 1523 2 .
L2SC0000040	rubus_genome	CDS	525300	525725	100	-	0	ID=Rr032278.t1.mrna1.cds1;Name=Rr032278.t1;Parent=Rr032278.t1.mrna1;Target=Rr032278.t1 428 3 .
SC0000027	rubus_genome	gene	354533	356055	.	+	.	ID=Rr032279.t1.path1;Name=Rr032279.t1
SC0000027	rubus_genome	mRNA	354533	356055	.	+	.	ID=Rr032279.t1.mrna1;Name=Rr032279.t1;Parent=Rr032279.t1.path1;coverage=100.0;identity=99.9;matches=1521;mismatches=2;indels=0;unknowns=0
SC0000027	rubus_genome	exon	354533	356055	99	+	.	ID=Rr032279.t1.mrna1.exon1;Name=Rr032279.t1;Parent=Rr032279.t1.mrna1;Target=Rr032279.t1 1523 1 .
SC0000027	rubus_genome	CDS	354865	355026	100	+	0	ID=Rr032279.t1.mrna1.cds1;Name=Rr032279.t1;Parent=Rr032279.t1.mrna1;Target=Rr032279.t1 494 333 .
XFSC0000031	rubus_genome	gene	70022	75451	.	-	.	ID=Rr032277.t1.path1;Name=Rr032277.t1
XFSC0000031	rubus_genome	mRNA	70022	75451	.	-	.	ID=Rr032277.t1.mrna1;Name=Rr032277.t1;Parent=Rr032277.t1.path1;coverage=100.0;identity=99.8;matches=2418;mismatches=5;indels=0;unknowns=0
XFSC0000031	rubus_genome	exon	75097	75451	99	-	.	ID=Rr032277.t1.mrna1.exon1;Name=Rr032277.t1;Parent=Rr032277.t1.mrna1;Target=Rr032277.t1 2069 2423 -
XFSC0000031	rubus_genome	exon	74815	74968	100	-	.	ID=Rr032277.t1.mrna1.exon2;Name=Rr032277.t1;Parent=Rr032277.t1.mrna1;Target=Rr032277.t1 1915 2068 -
XFSC0000031	rubus_genome	exon	73817	73959	100	-	.	ID=Rr032277.t1.mrna1.exon3;Name=Rr032277.t1;Parent=Rr032277.t1.mrna1;Target=Rr032277.t1 1772 1914 -
XFSC0000031	rubus_genome	exon	73563	73632	100	-	.	ID=Rr032277.t1.mrna1.exon4;Name=Rr032277.t1;Parent=Rr032277.t1.mrna1;Target=Rr032277.t1 1702 1771 -
XFSC0000031	rubus_genome	exon	73038	73338	99	-	.	ID=Rr032277.t1.mrna1.exon5;Name=Rr032277.t1;Parent=Rr032277.t1.mrna1;Target=Rr032277.t1 1401 1701 -
XFSC0000031	rubus_genome	exon	72722	72842	100	-	.	ID=Rr032277.t1.mrna1.exon6;Name=Rr032277.t1;Parent=Rr032277.t1.mrna1;Target=Rr032277.t1 1280 1400 -
XFSC0000031	rubus_genome	exon	72481	72564	100	-	.	ID=Rr032277.t1.mrna1.exon7;Name=Rr032277.t1;Parent=Rr032277.t1.mrna1;Target=Rr032277.t1 1196 1279 -
XFSC0000031	rubus_genome	exon	71676	71795	100	-	.	ID=Rr032277.t1.mrna1.exon8;Name=Rr032277.t1;Parent=Rr032277.t1.mrna1;Target=Rr032277.t1 1076 1195 -
XFSC0000031	rubus_genome	exon	71282	71494	100	-	.	ID=Rr032277.t1.mrna1.exon9;Name=Rr032277.t1;Parent=Rr032277.t1.mrna1;Target=Rr032277.t1 863 1075 -
XFSC0000031	rubus_genome	exon	71120	71182	100	-	.	ID=Rr032277.t1.mrna1.exon10;Name=Rr032277.t1;Parent=Rr032277.t1.mrna1;Target=Rr032277.t1 800 862 -
XFSC0000031	rubus_genome	exon	70882	71000	100	-	.	ID=Rr032277.t1.mrna1.exon11;Name=Rr032277.t1;Parent=Rr032277.t1.mrna1;Target=Rr032277.t1 681 799 -
XFSC0000031	rubus_genome	exon	70736	70794	100	-	.	ID=Rr032277.t1.mrna1.exon12;Name=Rr032277.t1;Parent=Rr032277.t1.mrna1;Target=Rr032277.t1 622 680 -
XFSC0000031	rubus_genome	exon	70022	70642	99	-	.	ID=Rr032277.t1.mrna1.exon13;Name=Rr032277.t1;Parent=Rr032277.t1.mrna1;Target=Rr032277.t1 1 621 -
XFSC0000031	rubus_genome	CDS	73817	73918	100	-	0	ID=Rr032277.t1.mrna1.cds1;Name=Rr032277.t1;Parent=Rr032277.t1.mrna1;Target=Rr032277.t1 1772 1873 .
XFSC0000031	rubus_genome	CDS	73563	73632	100	-	0	ID=Rr032277.t1.mrna1.cds2;Name=Rr032277.t1;Parent=Rr032277.t1.mrna1;Target=Rr032277.t1 1702 1771 .
XFSC0000031	rubus_genome	CDS	73038	73338	99	-	1	ID=Rr032277.t1.mrna1.cds3;Name=Rr032277.t1;Parent=Rr032277.t1.mrna1;Target=Rr032277.t1 1401 1701 .
XFSC0000031	rubus_genome	CDS	72722	72842	100	-	2	ID=Rr032277.t1.mrna1.cds4;Name=Rr032277.t1;Parent=Rr032277.t1.mrna1;Target=Rr032277.t1 1280 1400 .
XFSC0000031	rubus_genome	CDS	72481	72564	100	-	0	ID=Rr032277.t1.mrna1.cds5;Name=Rr032277.t1;Parent=Rr032277.t1.mrna1;Target=Rr032277.t1 1196 1279 .
XFSC0000031	rubus_genome	CDS	71676	71795	100	-	0	ID=Rr032277.t1.mrna1.cds6;Name=Rr032277.t1;Parent=Rr032277.t1.mrna1;Target=Rr032277.t1 1076 1195 .
XFSC0000031	rubus_genome	CDS	71282	71494	100	-	0	ID=Rr032277.t1.mrna1.cds7;Name=Rr032277.t1;Parent=Rr032277.t1.mrna1;Target=Rr032277.t1 863 1075 .
XFSC0000031	rubus_genome	CDS	71120	71182	100	-	0	ID=Rr032277.t1.mrna1.cds8;Name=Rr032277.t1;Parent=Rr032277.t1.mrna1;Target=Rr032277.t1 800 862 .
XFSC0000031	rubus_genome	CDS	70882	71000	100	-	0	ID=Rr032277.t1.mrna1.cds9;Name=Rr032277.t1;Parent=Rr032277.t1.mrna1;Target=Rr032277.t1 681 799 .
XFSC0000031	rubus_genome	CDS	70736	70794	100	-	2	ID=Rr032277.t1.mrna1.cds10;Name=Rr032277.t1;Parent=Rr032277.t1.mrna1;Target=Rr032277.t1 622 680 .
XFSC0000031	rubus_genome	CDS	70320	70642	99	-	1	ID=Rr032277.t1.mrna1.cds11;Name=Rr032277.t1;Parent=Rr032277.t1.mrna1;Target=Rr032277.t1 299 621 .
L2XPSC0002024	rubus_genome	gene	468373	473558	.	+	.	ID=Rr032275.t1.path1;Name=Rr032275.t1
L2XPSC0002024	rubus_genome	mRNA	468373	473558	.	+	.	ID=Rr032275.t1.mrna1;Name=Rr032275.t1;Parent=Rr032275.t1.path1;coverage=99.8;identity=99.9;matches=2723;mismatches=3;indels=0;unknowns=0
L2XPSC0002024	rubus_genome	exon	468373	468925	99	+	.	ID=Rr032275.t1.mrna1.exon1;Name=Rr032275.t1;Parent=Rr032275.t1.mrna1;Target=Rr032275.t1 2174 2726 -
L2XPSC0002024	rubus_genome	exon	470205	470470	100	+	.	ID=Rr032275.t1.mrna1.exon2;Name=Rr032275.t1;Parent=Rr032275.t1.mrna1;Target=Rr032275.t1 1908 2173 -
L2XPSC0002024	rubus_genome	exon	470774	470997	100	+	.	ID=Rr032275.t1.mrna1.exon3;Name=Rr032275.t1;Parent=Rr032275.t1.mrna1;Target=Rr032275.t1 1684 1907 -
L2XPSC0002024	rubus_genome	exon	471079	471236	100	+	.	ID=Rr032275.t1.mrna1.exon4;Name=Rr032275.t1;Parent=Rr032275.t1.mrna1;Target=Rr032275.t1 1526 1683 -
L2XPSC0002024	rubus_genome	exon	471313	471622	99	+	.	ID=Rr032275.t1.mrna1.exon5;Name=Rr032275.t1;Parent=Rr032275.t1.mrna1;Target=Rr032275.t1 1216 1525 -
L2XPSC0002024	rubus_genome	exon	471718	472038	99	+	.	ID=Rr032275.t1.mrna1.exon6;Name=Rr032275.t1;Parent=Rr032275.t1.mrna1;Target=Rr032275.t1 895 1215 -
L2XPSC0002024	rubus_genome	exon	472665	473558	100	+	.	ID=Rr032275.t1.mrna1.exon7;Name=Rr032275.t1;Parent=Rr032275.t1.mrna1;Target=Rr032275.t1 1 894 -
L2XPSC0002024	rubus_genome	CDS	468866	468925	100	+	0	ID=Rr032275.t1.mrna1.cds1;Name=Rr032275.t1;Parent=Rr032275.t1.mrna1;Target=Rr032275.t1 2174 2233 .
L2XPSC0002024	rubus_genome	CDS	470205	470470	100	+	0	ID=Rr032275.t1.mrna1.cds2;Name=Rr032275.t1;Parent=Rr032275.t1.mrna1;Target=Rr032275.t1 1908 2173 .
L2XPSC0002024	rubus_genome	CDS	470774	470997	100	+	2	ID=Rr032275.t1.mrna1.cds3;Name=Rr032275.t1;Parent=Rr032275.t1.mrna1;Target=Rr032275.t1 1684 1907 .
L2XPSC0002024	rubus_genome	CDS	471079	471236	100	+	1	ID=Rr032275.t1.mrna1.cds4;Name=Rr032275.t1;Parent=Rr032275.t1.mrna1;Target=Rr032275.t1 1526 1683 .
L2XPSC0002024	rubus_genome	CDS	471313	471622	99	+	0	ID=Rr032275.t1.mrna1.cds5;Name=Rr032275.t1;Parent=Rr032275.t1.mrna1;Target=Rr032275.t1 1216 1525 .
L2XPSC0002024	rubus_genome	CDS	471718	472038	99	+	1	ID=Rr032275.t1.mrna1.cds6;Name=Rr032275.t1;Parent=Rr032275.t1.mrna1;Target=Rr032275.t1 895 1215 .
L2XPSC0002024	rubus_genome	CDS	472665	473113	100	+	1	ID=Rr032275.t1.mrna1.cds7;Name=Rr032275.t1;Parent=Rr032275.t1.mrna1;Target=Rr032275.t1 446 894 .
SC0000060	rubus_genome	gene	260884	265879	.	-	.	ID=Rr032264.t1.path1;Name=Rr032264.t1
SC0000060	rubus_genome	mRNA	260884	265879	.	-	.	ID=Rr032264.t1.mrna1;Name=Rr032264.t1;Parent=Rr032264.t1.path1;coverage=100.0;identity=100.0;matches=3752;mismatches=1;indels=0;unknowns=0
SC0000060	rubus_genome	exon	264461	265879	99	-	.	ID=Rr032264.t1.mrna1.exon1;Name=Rr032264.t1;Parent=Rr032264.t1.mrna1;Target=Rr032264.t1 1 1419 +
SC0000060	rubus_genome	exon	264160	264274	100	-	.	ID=Rr032264.t1.mrna1.exon2;Name=Rr032264.t1;Parent=Rr032264.t1.mrna1;Target=Rr032264.t1 1420 1534 +
SC0000060	rubus_genome	exon	263801	263908	100	-	.	ID=Rr032264.t1.mrna1.exon3;Name=Rr032264.t1;Parent=Rr032264.t1.mrna1;Target=Rr032264.t1 1535 1642 +
SC0000060	rubus_genome	exon	262493	263208	100	-	.	ID=Rr032264.t1.mrna1.exon4;Name=Rr032264.t1;Parent=Rr032264.t1.mrna1;Target=Rr032264.t1 1643 2358 +
SC0000060	rubus_genome	exon	261632	262378	100	-	.	ID=Rr032264.t1.mrna1.exon5;Name=Rr032264.t1;Parent=Rr032264.t1.mrna1;Target=Rr032264.t1 2359 3105 +
SC0000060	rubus_genome	exon	260884	261531	100	-	.	ID=Rr032264.t1.mrna1.exon6;Name=Rr032264.t1;Parent=Rr032264.t1.mrna1;Target=Rr032264.t1 3106 3753 +
SC0000060	rubus_genome	CDS	264461	265878	99	-	0	ID=Rr032264.t1.mrna1.cds1;Name=Rr032264.t1;Parent=Rr032264.t1.mrna1;Target=Rr032264.t1 2 1419 +
SC0000060	rubus_genome	CDS	264160	264274	100	-	2	ID=Rr032264.t1.mrna1.cds2;Name=Rr032264.t1;Parent=Rr032264.t1.mrna1;Target=Rr032264.t1 1420 1534 +
SC0000060	rubus_genome	CDS	263801	263908	100	-	0	ID=Rr032264.t1.mrna1.cds3;Name=Rr032264.t1;Parent=Rr032264.t1.mrna1;Target=Rr032264.t1 1535 1642 +
SC0000060	rubus_genome	CDS	262513	263208	100	-	0	ID=Rr032264.t1.mrna1.cds4;Name=Rr032264.t1;Parent=Rr032264.t1.mrna1;Target=Rr032264.t1 1643 2338 +
SC0000027	rubus_genome	gene	1749770	1753620	.	-	.	ID=Rr032285.t1.path1;Name=Rr032285.t1
SC0000027	rubus_genome	mRNA	1749770	1753620	.	-	.	ID=Rr032285.t1.mrna1;Name=Rr032285.t1;Parent=Rr032285.t1.path1;coverage=99.8;identity=99.2;matches=2141;mismatches=17;indels=0;unknowns=0
SC0000027	rubus_genome	exon	1753097	1753620	100	-	.	ID=Rr032285.t1.mrna1.exon1;Name=Rr032285.t1;Parent=Rr032285.t1.mrna1;Target=Rr032285.t1 1640 2163 -
SC0000027	rubus_genome	exon	1751927	1752163	99	-	.	ID=Rr032285.t1.mrna1.exon2;Name=Rr032285.t1;Parent=Rr032285.t1.mrna1;Target=Rr032285.t1 1403 1639 -
SC0000027	rubus_genome	exon	1750577	1751347	97	-	.	ID=Rr032285.t1.mrna1.exon3;Name=Rr032285.t1;Parent=Rr032285.t1.mrna1;Target=Rr032285.t1 632 1402 -
SC0000027	rubus_genome	exon	1749770	1750395	100	-	.	ID=Rr032285.t1.mrna1.exon4;Name=Rr032285.t1;Parent=Rr032285.t1.mrna1;Target=Rr032285.t1 6 631 -
SC0000027	rubus_genome	CDS	1753097	1753618	100	-	0	ID=Rr032285.t1.mrna1.cds1;Name=Rr032285.t1;Parent=Rr032285.t1.mrna1;Target=Rr032285.t1 1640 2161 .
SC0000027	rubus_genome	CDS	1751927	1752163	99	-	0	ID=Rr032285.t1.mrna1.cds2;Name=Rr032285.t1;Parent=Rr032285.t1.mrna1;Target=Rr032285.t1 1403 1639 .
SC0000027	rubus_genome	CDS	1751129	1751347	99	-	0	ID=Rr032285.t1.mrna1.cds3;Name=Rr032285.t1;Parent=Rr032285.t1.mrna1;Target=Rr032285.t1 1184 1402 .
XPSC0002019	rubus_genome	gene	515765	522199	.	-	.	ID=Rr032268.t1.path1;Name=Rr032268.t1
XPSC0002019	rubus_genome	mRNA	515765	522199	.	-	.	ID=Rr032268.t1.mrna1;Name=Rr032268.t1;Parent=Rr032268.t1.path1;coverage=99.7;identity=99.9;matches=2455;mismatches=1;indels=1;unknowns=0
XPSC0002019	rubus_genome	exon	521936	522199	100	-	.	ID=Rr032268.t1.mrna1.exon1;Name=Rr032268.t1;Parent=Rr032268.t1.mrna1;Target=Rr032268.t1 2201 2464 -
XPSC0002019	rubus_genome	exon	519975	520404	99	-	.	ID=Rr032268.t1.mrna1.exon2;Name=Rr032268.t1;Parent=Rr032268.t1.mrna1;Target=Rr032268.t1 1770 2200 -
XPSC0002019	rubus_genome	exon	519560	519679	100	-	.	ID=Rr032268.t1.mrna1.exon3;Name=Rr032268.t1;Parent=Rr032268.t1.mrna1;Target=Rr032268.t1 1650 1769 -
XPSC0002019	rubus_genome	exon	519036	519118	100	-	.	ID=Rr032268.t1.mrna1.exon4;Name=Rr032268.t1;Parent=Rr032268.t1.mrna1;Target=Rr032268.t1 1567 1649 -
XPSC0002019	rubus_genome	exon	518853	518928	100	-	.	ID=Rr032268.t1.mrna1.exon5;Name=Rr032268.t1;Parent=Rr032268.t1.mrna1;Target=Rr032268.t1 1491 1566 -
XPSC0002019	rubus_genome	exon	515765	517247	100	-	.	ID=Rr032268.t1.mrna1.exon6;Name=Rr032268.t1;Parent=Rr032268.t1.mrna1;Target=Rr032268.t1 8 1490 -
XPSC0002019	rubus_genome	CDS	519560	519670	100	-	0	ID=Rr032268.t1.mrna1.cds1;Name=Rr032268.t1;Parent=Rr032268.t1.mrna1;Target=Rr032268.t1 1650 1760 .
XPSC0002019	rubus_genome	CDS	519036	519118	100	-	0	ID=Rr032268.t1.mrna1.cds2;Name=Rr032268.t1;Parent=Rr032268.t1.mrna1;Target=Rr032268.t1 1567 1649 .
XPSC0002019	rubus_genome	CDS	518853	518928	100	-	2	ID=Rr032268.t1.mrna1.cds3;Name=Rr032268.t1;Parent=Rr032268.t1.mrna1;Target=Rr032268.t1 1491 1566 .
XPSC0002019	rubus_genome	CDS	516861	517247	100	-	0	ID=Rr032268.t1.mrna1.cds4;Name=Rr032268.t1;Parent=Rr032268.t1.mrna1;Target=Rr032268.t1 1104 1490 .
XPSC0002019	rubus_genome	gene	515765	522199	.	-	.	ID=Rr032267.t1.path1;Name=Rr032267.t1
XPSC0002019	rubus_genome	mRNA	515765	522199	.	-	.	ID=Rr032267.t1.mrna1;Name=Rr032267.t1;Parent=Rr032267.t1.path1;coverage=99.7;identity=99.6;matches=2532;mismatches=6;indels=4;unknowns=0
XPSC0002019	rubus_genome	exon	521411	522199	99	-	.	ID=Rr032267.t1.mrna1.exon1;Name=Rr032267.t1;Parent=Rr032267.t1.mrna1;Target=Rr032267.t1 1760 2546 -
XPSC0002019	rubus_genome	exon	519560	520404	99	-	.	ID=Rr032267.t1.mrna1.exon2;Name=Rr032267.t1;Parent=Rr032267.t1.mrna1;Target=Rr032267.t1 914 1759 -
XPSC0002019	rubus_genome	exon	519036	519118	100	-	.	ID=Rr032267.t1.mrna1.exon3;Name=Rr032267.t1;Parent=Rr032267.t1.mrna1;Target=Rr032267.t1 831 913 -
XPSC0002019	rubus_genome	exon	518853	518928	100	-	.	ID=Rr032267.t1.mrna1.exon4;Name=Rr032267.t1;Parent=Rr032267.t1.mrna1;Target=Rr032267.t1 755 830 -
XPSC0002019	rubus_genome	exon	517062	517247	100	-	.	ID=Rr032267.t1.mrna1.exon5;Name=Rr032267.t1;Parent=Rr032267.t1.mrna1;Target=Rr032267.t1 569 754 -
XPSC0002019	rubus_genome	exon	516476	516604	100	-	.	ID=Rr032267.t1.mrna1.exon6;Name=Rr032267.t1;Parent=Rr032267.t1.mrna1;Target=Rr032267.t1 440 568 -
XPSC0002019	rubus_genome	exon	515765	516197	99	-	.	ID=Rr032267.t1.mrna1.exon7;Name=Rr032267.t1;Parent=Rr032267.t1.mrna1;Target=Rr032267.t1 8 439 -
XPSC0002019	rubus_genome	CDS	519560	519877	100	-	0	ID=Rr032267.t1.mrna1.cds1;Name=Rr032267.t1;Parent=Rr032267.t1.mrna1;Target=Rr032267.t1 914 1231 .
XPSC0002019	rubus_genome	CDS	519036	519118	100	-	0	ID=Rr032267.t1.mrna1.cds2;Name=Rr032267.t1;Parent=Rr032267.t1.mrna1;Target=Rr032267.t1 831 913 .
XPSC0002019	rubus_genome	CDS	518853	518928	100	-	2	ID=Rr032267.t1.mrna1.cds3;Name=Rr032267.t1;Parent=Rr032267.t1.mrna1;Target=Rr032267.t1 755 830 .
XPSC0002019	rubus_genome	CDS	517062	517247	100	-	0	ID=Rr032267.t1.mrna1.cds4;Name=Rr032267.t1;Parent=Rr032267.t1.mrna1;Target=Rr032267.t1 569 754 .
XPSC0002019	rubus_genome	CDS	516476	516604	100	-	0	ID=Rr032267.t1.mrna1.cds5;Name=Rr032267.t1;Parent=Rr032267.t1.mrna1;Target=Rr032267.t1 440 568 .
XPSC0002019	rubus_genome	CDS	516027	516197	100	-	0	ID=Rr032267.t1.mrna1.cds6;Name=Rr032267.t1;Parent=Rr032267.t1.mrna1;Target=Rr032267.t1 269 439 .
L1SC0000054	rubus_genome	gene	832302	836214	.	-	.	ID=Rr032265.t1.path1;Name=Rr032265.t1
L1SC0000054	rubus_genome	mRNA	832302	836214	.	-	.	ID=Rr032265.t1.mrna1;Name=Rr032265.t1;Parent=Rr032265.t1.path1;coverage=99.7;identity=99.9;matches=3775;mismatches=1;indels=4;unknowns=0
L1SC0000054	rubus_genome	exon	832998	836214	99	-	.	ID=Rr032265.t1.mrna1.exon1;Name=Rr032265.t1;Parent=Rr032265.t1.mrna1;Target=Rr032265.t1 1 3214 +
L1SC0000054	rubus_genome	exon	832302	832863	99	-	.	ID=Rr032265.t1.mrna1.exon2;Name=Rr032265.t1;Parent=Rr032265.t1.mrna1;Target=Rr032265.t1 3215 3777 +
L1SC0000054	rubus_genome	CDS	835577	836098	100	-	0	ID=Rr032265.t1.mrna1.cds1;Name=Rr032265.t1;Parent=Rr032265.t1.mrna1;Target=Rr032265.t1 117 638 +
SC0000060	rubus_genome	gene	386972	388429	.	-	.	ID=Rr033118.t1.path1;Name=Rr033118.t1
SC0000060	rubus_genome	mRNA	386972	388429	.	-	.	ID=Rr033118.t1.mrna1;Name=Rr033118.t1;Parent=Rr033118.t1.path1;coverage=50.2;identity=84.9;matches=1049;mismatches=125;indels=61;unknowns=0
SC0000060	rubus_genome	exon	387533	388429	83	-	.	ID=Rr033118.t1.mrna1.exon1;Name=Rr033118.t1;Parent=Rr033118.t1.mrna1;Target=Rr033118.t1 965 1896 +
SC0000060	rubus_genome	exon	387311	387433	93	-	.	ID=Rr033118.t1.mrna1.exon2;Name=Rr033118.t1;Parent=Rr033118.t1.mrna1;Target=Rr033118.t1 1916 2038 +
SC0000060	rubus_genome	exon	386972	387143	86	-	.	ID=Rr033118.t1.mrna1.exon3;Name=Rr033118.t1;Parent=Rr033118.t1.mrna1;Target=Rr033118.t1 2039 2200 +
SC0000060	rubus_genome	CDS	388223	388269	70	-	0	ID=Rr033118.t1.mrna1.cds1;Name=Rr033118.t1;Parent=Rr033118.t1.mrna1;Target=Rr033118.t1 1126 1167 +
XPSC0002082	rubus_genome	gene	66259	73460	.	-	.	ID=Rr033119.t1.path1;Name=Rr033119.t1
XPSC0002082	rubus_genome	mRNA	66259	73460	.	-	.	ID=Rr033119.t1.mrna1;Name=Rr033119.t1;Parent=Rr033119.t1.path1;coverage=100.0;identity=99.9;matches=3390;mismatches=0;indels=2;unknowns=0
XPSC0002082	rubus_genome	exon	72760	73460	100	-	.	ID=Rr033119.t1.mrna1.exon1;Name=Rr033119.t1;Parent=Rr033119.t1.mrna1;Target=Rr033119.t1 701 1 .
XPSC0002082	rubus_genome	exon	71292	71381	100	-	.	ID=Rr033119.t1.mrna1.exon2;Name=Rr033119.t1;Parent=Rr033119.t1.mrna1;Target=Rr033119.t1 791 702 .
XPSC0002082	rubus_genome	exon	69463	69775	100	-	.	ID=Rr033119.t1.mrna1.exon3;Name=Rr033119.t1;Parent=Rr033119.t1.mrna1;Target=Rr033119.t1 1104 792 .
XPSC0002082	rubus_genome	exon	69190	69383	100	-	.	ID=Rr033119.t1.mrna1.exon4;Name=Rr033119.t1;Parent=Rr033119.t1.mrna1;Target=Rr033119.t1 1298 1105 .
XPSC0002082	rubus_genome	exon	68265	69080	100	-	.	ID=Rr033119.t1.mrna1.exon5;Name=Rr033119.t1;Parent=Rr033119.t1.mrna1;Target=Rr033119.t1 2114 1299 .
XPSC0002082	rubus_genome	exon	68032	68109	100	-	.	ID=Rr033119.t1.mrna1.exon6;Name=Rr033119.t1;Parent=Rr033119.t1.mrna1;Target=Rr033119.t1 2192 2115 .
XPSC0002082	rubus_genome	exon	67871	67923	100	-	.	ID=Rr033119.t1.mrna1.exon7;Name=Rr033119.t1;Parent=Rr033119.t1.mrna1;Target=Rr033119.t1 2245 2193 .
XPSC0002082	rubus_genome	exon	67660	67796	100	-	.	ID=Rr033119.t1.mrna1.exon8;Name=Rr033119.t1;Parent=Rr033119.t1.mrna1;Target=Rr033119.t1 2382 2246 .
XPSC0002082	rubus_genome	exon	67512	67576	100	-	.	ID=Rr033119.t1.mrna1.exon9;Name=Rr033119.t1;Parent=Rr033119.t1.mrna1;Target=Rr033119.t1 2447 2383 .
XPSC0002082	rubus_genome	exon	67262	67320	100	-	.	ID=Rr033119.t1.mrna1.exon10;Name=Rr033119.t1;Parent=Rr033119.t1.mrna1;Target=Rr033119.t1 2506 2448 .
XPSC0002082	rubus_genome	exon	66259	67142	99	-	.	ID=Rr033119.t1.mrna1.exon11;Name=Rr033119.t1;Parent=Rr033119.t1.mrna1;Target=Rr033119.t1 3392 2507 .
XPSC0002082	rubus_genome	CDS	68265	68544	100	-	0	ID=Rr033119.t1.mrna1.cds1;Name=Rr033119.t1;Parent=Rr033119.t1.mrna1;Target=Rr033119.t1 2114 1835 .
XPSC0002082	rubus_genome	CDS	68032	68109	100	-	1	ID=Rr033119.t1.mrna1.cds2;Name=Rr033119.t1;Parent=Rr033119.t1.mrna1;Target=Rr033119.t1 2192 2115 .
XPSC0002082	rubus_genome	CDS	67871	67923	100	-	1	ID=Rr033119.t1.mrna1.cds3;Name=Rr033119.t1;Parent=Rr033119.t1.mrna1;Target=Rr033119.t1 2245 2193 .
XPSC0002082	rubus_genome	CDS	67660	67796	100	-	0	ID=Rr033119.t1.mrna1.cds4;Name=Rr033119.t1;Parent=Rr033119.t1.mrna1;Target=Rr033119.t1 2382 2246 .
XPSC0002082	rubus_genome	CDS	67512	67576	100	-	2	ID=Rr033119.t1.mrna1.cds5;Name=Rr033119.t1;Parent=Rr033119.t1.mrna1;Target=Rr033119.t1 2447 2383 .
XPSC0002082	rubus_genome	CDS	67262	67320	100	-	1	ID=Rr033119.t1.mrna1.cds6;Name=Rr033119.t1;Parent=Rr033119.t1.mrna1;Target=Rr033119.t1 2506 2448 .
XPSC0002082	rubus_genome	CDS	67053	67142	100	-	0	ID=Rr033119.t1.mrna1.cds7;Name=Rr033119.t1;Parent=Rr033119.t1.mrna1;Target=Rr033119.t1 2596 2507 .
L1SC0000041	rubus_genome	gene	287925	293395	.	-	.	ID=Rr033074.t1.path1;Name=Rr033074.t1
L1SC0000041	rubus_genome	mRNA	287925	293395	.	-	.	ID=Rr033074.t1.mrna1;Name=Rr033074.t1;Parent=Rr033074.t1.path1;coverage=100.0;identity=99.4;matches=2289;mismatches=5;indels=9;unknowns=0
L1SC0000041	rubus_genome	exon	293322	293395	95	-	.	ID=Rr033074.t1.mrna1.exon1;Name=Rr033074.t1;Parent=Rr033074.t1.mrna1;Target=Rr033074.t1 2230 2303 -
L1SC0000041	rubus_genome	exon	292303	292367	100	-	.	ID=Rr033074.t1.mrna1.exon2;Name=Rr033074.t1;Parent=Rr033074.t1.mrna1;Target=Rr033074.t1 2165 2229 -
L1SC0000041	rubus_genome	exon	291340	291454	100	-	.	ID=Rr033074.t1.mrna1.exon3;Name=Rr033074.t1;Parent=Rr033074.t1.mrna1;Target=Rr033074.t1 2050 2164 -
L1SC0000041	rubus_genome	exon	290920	291013	100	-	.	ID=Rr033074.t1.mrna1.exon4;Name=Rr033074.t1;Parent=Rr033074.t1.mrna1;Target=Rr033074.t1 1956 2049 -
L1SC0000041	rubus_genome	exon	290640	290733	100	-	.	ID=Rr033074.t1.mrna1.exon5;Name=Rr033074.t1;Parent=Rr033074.t1.mrna1;Target=Rr033074.t1 1862 1955 -
L1SC0000041	rubus_genome	exon	289184	290480	99	-	.	ID=Rr033074.t1.mrna1.exon6;Name=Rr033074.t1;Parent=Rr033074.t1.mrna1;Target=Rr033074.t1 556 1861 -
L1SC0000041	rubus_genome	exon	287925	288479	99	-	.	ID=Rr033074.t1.mrna1.exon7;Name=Rr033074.t1;Parent=Rr033074.t1.mrna1;Target=Rr033074.t1 1 555 -
L1SC0000041	rubus_genome	CDS	293322	293394	95	-	0	ID=Rr033074.t1.mrna1.cds1;Name=Rr033074.t1;Parent=Rr033074.t1.mrna1;Target=Rr033074.t1 2230 2302 .
L1SC0000041	rubus_genome	CDS	292303	292367	100	-	1	ID=Rr033074.t1.mrna1.cds2;Name=Rr033074.t1;Parent=Rr033074.t1.mrna1;Target=Rr033074.t1 2165 2229 .
L1SC0000041	rubus_genome	CDS	291340	291454	100	-	0	ID=Rr033074.t1.mrna1.cds3;Name=Rr033074.t1;Parent=Rr033074.t1.mrna1;Target=Rr033074.t1 2050 2164 .
L1SC0000041	rubus_genome	CDS	290920	291013	100	-	1	ID=Rr033074.t1.mrna1.cds4;Name=Rr033074.t1;Parent=Rr033074.t1.mrna1;Target=Rr033074.t1 1956 2049 .
L1SC0000041	rubus_genome	CDS	290640	290733	100	-	2	ID=Rr033074.t1.mrna1.cds5;Name=Rr033074.t1;Parent=Rr033074.t1.mrna1;Target=Rr033074.t1 1862 1955 .
L1SC0000041	rubus_genome	CDS	290388	290480	100	-	0	ID=Rr033074.t1.mrna1.cds6;Name=Rr033074.t1;Parent=Rr033074.t1.mrna1;Target=Rr033074.t1 1769 1861 .
L1SC0000041	rubus_genome	gene	287925	291170	.	-	.	ID=Rr033075.t1.path1;Name=Rr033075.t1
L1SC0000041	rubus_genome	mRNA	287925	291170	.	-	.	ID=Rr033075.t1.mrna1;Name=Rr033075.t1;Parent=Rr033075.t1.path1;coverage=100.0;identity=99.5;matches=2195;mismatches=2;indels=9;unknowns=0
L1SC0000041	rubus_genome	exon	290920	291170	100	-	.	ID=Rr033075.t1.mrna1.exon1;Name=Rr033075.t1;Parent=Rr033075.t1.mrna1;Target=Rr033075.t1 1956 2206 -
L1SC0000041	rubus_genome	exon	290640	290733	100	-	.	ID=Rr033075.t1.mrna1.exon2;Name=Rr033075.t1;Parent=Rr033075.t1.mrna1;Target=Rr033075.t1 1862 1955 -
L1SC0000041	rubus_genome	exon	289184	290480	99	-	.	ID=Rr033075.t1.mrna1.exon3;Name=Rr033075.t1;Parent=Rr033075.t1.mrna1;Target=Rr033075.t1 556 1861 -
L1SC0000041	rubus_genome	exon	287925	288479	99	-	.	ID=Rr033075.t1.mrna1.exon4;Name=Rr033075.t1;Parent=Rr033075.t1.mrna1;Target=Rr033075.t1 1 555 -
L1SC0000041	rubus_genome	CDS	289625	289996	97	-	0	ID=Rr033075.t1.mrna1.cds1;Name=Rr033075.t1;Parent=Rr033075.t1.mrna1;Target=Rr033075.t1 997 1377 .
L1SC0000046	rubus_genome	gene	765672	768196	.	+	.	ID=Rr033076.t1.path1;Name=Rr033076.t1
L1SC0000046	rubus_genome	mRNA	765672	768196	.	+	.	ID=Rr033076.t1.mrna1;Name=Rr033076.t1;Parent=Rr033076.t1.path1;coverage=100.0;identity=99.9;matches=1644;mismatches=1;indels=0;unknowns=0
L1SC0000046	rubus_genome	exon	765672	765998	100	+	.	ID=Rr033076.t1.mrna1.exon1;Name=Rr033076.t1;Parent=Rr033076.t1.mrna1;Target=Rr033076.t1 1 327 +
L1SC0000046	rubus_genome	exon	766098	766157	100	+	.	ID=Rr033076.t1.mrna1.exon2;Name=Rr033076.t1;Parent=Rr033076.t1.mrna1;Target=Rr033076.t1 328 387 +
L1SC0000046	rubus_genome	exon	766312	766345	100	+	.	ID=Rr033076.t1.mrna1.exon3;Name=Rr033076.t1;Parent=Rr033076.t1.mrna1;Target=Rr033076.t1 388 421 +
L1SC0000046	rubus_genome	exon	766436	766553	100	+	.	ID=Rr033076.t1.mrna1.exon4;Name=Rr033076.t1;Parent=Rr033076.t1.mrna1;Target=Rr033076.t1 422 539 +
L1SC0000046	rubus_genome	exon	766664	766820	100	+	.	ID=Rr033076.t1.mrna1.exon5;Name=Rr033076.t1;Parent=Rr033076.t1.mrna1;Target=Rr033076.t1 540 696 +
L1SC0000046	rubus_genome	exon	767003	767083	98	+	.	ID=Rr033076.t1.mrna1.exon6;Name=Rr033076.t1;Parent=Rr033076.t1.mrna1;Target=Rr033076.t1 697 777 +
L1SC0000046	rubus_genome	exon	767166	767273	100	+	.	ID=Rr033076.t1.mrna1.exon7;Name=Rr033076.t1;Parent=Rr033076.t1.mrna1;Target=Rr033076.t1 778 885 +
L1SC0000046	rubus_genome	exon	767437	768196	100	+	.	ID=Rr033076.t1.mrna1.exon8;Name=Rr033076.t1;Parent=Rr033076.t1.mrna1;Target=Rr033076.t1 886 1645 +
L1SC0000046	rubus_genome	CDS	765933	765998	100	+	0	ID=Rr033076.t1.mrna1.cds1;Name=Rr033076.t1;Parent=Rr033076.t1.mrna1;Target=Rr033076.t1 262 327 +
L1SC0000046	rubus_genome	CDS	766098	766157	100	+	0	ID=Rr033076.t1.mrna1.cds2;Name=Rr033076.t1;Parent=Rr033076.t1.mrna1;Target=Rr033076.t1 328 387 +
L1SC0000046	rubus_genome	CDS	766312	766345	100	+	0	ID=Rr033076.t1.mrna1.cds3;Name=Rr033076.t1;Parent=Rr033076.t1.mrna1;Target=Rr033076.t1 388 421 +
L1SC0000046	rubus_genome	CDS	766436	766553	100	+	1	ID=Rr033076.t1.mrna1.cds4;Name=Rr033076.t1;Parent=Rr033076.t1.mrna1;Target=Rr033076.t1 422 539 +
L1SC0000046	rubus_genome	CDS	766664	766820	100	+	2	ID=Rr033076.t1.mrna1.cds5;Name=Rr033076.t1;Parent=Rr033076.t1.mrna1;Target=Rr033076.t1 540 696 +
L1SC0000046	rubus_genome	CDS	767003	767083	98	+	0	ID=Rr033076.t1.mrna1.cds6;Name=Rr033076.t1;Parent=Rr033076.t1.mrna1;Target=Rr033076.t1 697 777 +
L1SC0000046	rubus_genome	CDS	767166	767273	100	+	0	ID=Rr033076.t1.mrna1.cds7;Name=Rr033076.t1;Parent=Rr033076.t1.mrna1;Target=Rr033076.t1 778 885 +
L1SC0000046	rubus_genome	CDS	767437	767526	100	+	0	ID=Rr033076.t1.mrna1.cds8;Name=Rr033076.t1;Parent=Rr033076.t1.mrna1;Target=Rr033076.t1 886 975 +
L1SC0000046	rubus_genome	gene	770472	772200	.	+	.	ID=Rr033077.t1.path1;Name=Rr033077.t1
L1SC0000046	rubus_genome	mRNA	770472	772200	.	+	.	ID=Rr033077.t1.mrna1;Name=Rr033077.t1;Parent=Rr033077.t1.path1;coverage=100.0;identity=100.0;matches=1729;mismatches=0;indels=0;unknowns=0
L1SC0000046	rubus_genome	exon	770472	772200	100	+	.	ID=Rr033077.t1.mrna1.exon1;Name=Rr033077.t1;Parent=Rr033077.t1.mrna1;Target=Rr033077.t1 1729 1 .
L1SC0000046	rubus_genome	CDS	770472	772037	100	+	0	ID=Rr033077.t1.mrna1.cds1;Name=Rr033077.t1;Parent=Rr033077.t1.mrna1;Target=Rr033077.t1 1566 1 .
L1SC0000028	rubus_genome	gene	159916	161936	.	-	.	ID=Rr033086.t1.path1;Name=Rr033086.t1
L1SC0000028	rubus_genome	mRNA	159916	161936	.	-	.	ID=Rr033086.t1.mrna1;Name=Rr033086.t1;Parent=Rr033086.t1.path1;coverage=100.0;identity=100.0;matches=425;mismatches=0;indels=0;unknowns=0
L1SC0000028	rubus_genome	exon	161889	161936	100	-	.	ID=Rr033086.t1.mrna1.exon1;Name=Rr033086.t1;Parent=Rr033086.t1.mrna1;Target=Rr033086.t1 1 48 +
L1SC0000028	rubus_genome	exon	160357	160488	100	-	.	ID=Rr033086.t1.mrna1.exon2;Name=Rr033086.t1;Parent=Rr033086.t1.mrna1;Target=Rr033086.t1 49 180 +
L1SC0000028	rubus_genome	exon	160117	160241	100	-	.	ID=Rr033086.t1.mrna1.exon3;Name=Rr033086.t1;Parent=Rr033086.t1.mrna1;Target=Rr033086.t1 181 305 +
L1SC0000028	rubus_genome	exon	159916	160035	100	-	.	ID=Rr033086.t1.mrna1.exon4;Name=Rr033086.t1;Parent=Rr033086.t1.mrna1;Target=Rr033086.t1 306 425 +
L1SC0000028	rubus_genome	CDS	161889	161934	100	-	0	ID=Rr033086.t1.mrna1.cds1;Name=Rr033086.t1;Parent=Rr033086.t1.mrna1;Target=Rr033086.t1 3 48 +
L1SC0000028	rubus_genome	CDS	160357	160488	100	-	1	ID=Rr033086.t1.mrna1.cds2;Name=Rr033086.t1;Parent=Rr033086.t1.mrna1;Target=Rr033086.t1 49 180 +
L1SC0000028	rubus_genome	CDS	160117	160241	100	-	1	ID=Rr033086.t1.mrna1.cds3;Name=Rr033086.t1;Parent=Rr033086.t1.mrna1;Target=Rr033086.t1 181 305 +
L1SC0000028	rubus_genome	CDS	159916	160035	100	-	0	ID=Rr033086.t1.mrna1.cds4;Name=Rr033086.t1;Parent=Rr033086.t1.mrna1;Target=Rr033086.t1 306 425 +
SC0000139	rubus_genome	gene	411742	413185	.	+	.	ID=Rr033059.t1.path1;Name=Rr033059.t1
SC0000139	rubus_genome	mRNA	411742	413185	.	+	.	ID=Rr033059.t1.mrna1;Name=Rr033059.t1;Parent=Rr033059.t1.path1;coverage=99.9;identity=100.0;matches=1444;mismatches=0;indels=0;unknowns=0
SC0000139	rubus_genome	exon	411742	413185	100	+	.	ID=Rr033059.t1.mrna1.exon1;Name=Rr033059.t1;Parent=Rr033059.t1.mrna1;Target=Rr033059.t1 1444 1 .
SC0000139	rubus_genome	CDS	411743	413185	100	+	0	ID=Rr033059.t1.mrna1.cds1;Name=Rr033059.t1;Parent=Rr033059.t1.mrna1;Target=Rr033059.t1 1444 2 .
SC0000073	rubus_genome	gene	664560	670394	.	+	.	ID=Rr033060.t1.path1;Name=Rr033060.t1
SC0000073	rubus_genome	mRNA	664560	670394	.	+	.	ID=Rr033060.t1.mrna1;Name=Rr033060.t1;Parent=Rr033060.t1.path1;coverage=100.0;identity=100.0;matches=2916;mismatches=0;indels=0;unknowns=0
SC0000073	rubus_genome	exon	664560	665418	100	+	.	ID=Rr033060.t1.mrna1.exon1;Name=Rr033060.t1;Parent=Rr033060.t1.mrna1;Target=Rr033060.t1 1 859 +
SC0000073	rubus_genome	exon	667624	667694	100	+	.	ID=Rr033060.t1.mrna1.exon2;Name=Rr033060.t1;Parent=Rr033060.t1.mrna1;Target=Rr033060.t1 860 930 +
SC0000073	rubus_genome	exon	667780	667896	100	+	.	ID=Rr033060.t1.mrna1.exon3;Name=Rr033060.t1;Parent=Rr033060.t1.mrna1;Target=Rr033060.t1 931 1047 +
SC0000073	rubus_genome	exon	667988	668809	100	+	.	ID=Rr033060.t1.mrna1.exon4;Name=Rr033060.t1;Parent=Rr033060.t1.mrna1;Target=Rr033060.t1 1048 1869 +
SC0000073	rubus_genome	exon	669171	669384	100	+	.	ID=Rr033060.t1.mrna1.exon5;Name=Rr033060.t1;Parent=Rr033060.t1.mrna1;Target=Rr033060.t1 1870 2083 +
SC0000073	rubus_genome	exon	669562	670394	100	+	.	ID=Rr033060.t1.mrna1.exon6;Name=Rr033060.t1;Parent=Rr033060.t1.mrna1;Target=Rr033060.t1 2084 2916 +
SC0000073	rubus_genome	CDS	665112	665418	100	+	0	ID=Rr033060.t1.mrna1.cds1;Name=Rr033060.t1;Parent=Rr033060.t1.mrna1;Target=Rr033060.t1 553 859 +
SC0000073	rubus_genome	CDS	667624	667694	100	+	1	ID=Rr033060.t1.mrna1.cds2;Name=Rr033060.t1;Parent=Rr033060.t1.mrna1;Target=Rr033060.t1 860 930 +
SC0000073	rubus_genome	CDS	667780	667896	100	+	0	ID=Rr033060.t1.mrna1.cds3;Name=Rr033060.t1;Parent=Rr033060.t1.mrna1;Target=Rr033060.t1 931 1047 +
SC0000073	rubus_genome	CDS	667988	668809	100	+	0	ID=Rr033060.t1.mrna1.cds4;Name=Rr033060.t1;Parent=Rr033060.t1.mrna1;Target=Rr033060.t1 1048 1869 +
SC0000073	rubus_genome	CDS	669171	669384	100	+	0	ID=Rr033060.t1.mrna1.cds5;Name=Rr033060.t1;Parent=Rr033060.t1.mrna1;Target=Rr033060.t1 1870 2083 +
SC0000073	rubus_genome	CDS	669562	670010	100	+	1	ID=Rr033060.t1.mrna1.cds6;Name=Rr033060.t1;Parent=Rr033060.t1.mrna1;Target=Rr033060.t1 2084 2532 +
SC0000081	rubus_genome	gene	323748	324707	.	+	.	ID=Rr033061.t1.path1;Name=Rr033061.t1
SC0000081	rubus_genome	mRNA	323748	324707	.	+	.	ID=Rr033061.t1.mrna1;Name=Rr033061.t1;Parent=Rr033061.t1.path1;coverage=100.0;identity=100.0;matches=960;mismatches=0;indels=0;unknowns=0
SC0000081	rubus_genome	exon	323748	324707	100	+	.	ID=Rr033061.t1.mrna1.exon1;Name=Rr033061.t1;Parent=Rr033061.t1.mrna1;Target=Rr033061.t1 960 1 .
SC0000081	rubus_genome	CDS	323749	323919	100	+	0	ID=Rr033061.t1.mrna1.cds1;Name=Rr033061.t1;Parent=Rr033061.t1.mrna1;Target=Rr033061.t1 172 2 .
L2XPSC0002010	rubus_genome	gene	845695	963018	.	+	.	ID=Rr033062.t1.path1;Name=Rr033062.t1
L2XPSC0002010	rubus_genome	mRNA	845695	963018	.	+	.	ID=Rr033062.t1.mrna1;Name=Rr033062.t1;Parent=Rr033062.t1.path1;coverage=100.0;identity=99.2;matches=612;mismatches=5;indels=0;unknowns=0
L2XPSC0002010	rubus_genome	exon	845695	846196	100	+	.	ID=Rr033062.t1.mrna1.exon1;Name=Rr033062.t1;Parent=Rr033062.t1.mrna1;Target=Rr033062.t1 116 617 -
L2XPSC0002010	rubus_genome	exon	903658	903684	96	+	.	ID=Rr033062.t1.mrna1.exon2;Name=Rr033062.t1;Parent=Rr033062.t1.mrna1;Target=Rr033062.t1 89 115 -
L2XPSC0002010	rubus_genome	exon	962931	963018	95	+	.	ID=Rr033062.t1.mrna1.exon3;Name=Rr033062.t1;Parent=Rr033062.t1.mrna1;Target=Rr033062.t1 1 88 -
L2XPSC0002010	rubus_genome	CDS	845825	846196	100	+	0	ID=Rr033062.t1.mrna1.cds1;Name=Rr033062.t1;Parent=Rr033062.t1.mrna1;Target=Rr033062.t1 116 487 .
L2XPSC0002010	rubus_genome	CDS	903658	903684	96	+	0	ID=Rr033062.t1.mrna1.cds2;Name=Rr033062.t1;Parent=Rr033062.t1.mrna1;Target=Rr033062.t1 89 115 .
L2XPSC0002010	rubus_genome	CDS	962931	963017	95	+	0	ID=Rr033062.t1.mrna1.cds3;Name=Rr033062.t1;Parent=Rr033062.t1.mrna1;Target=Rr033062.t1 2 88 .
XPSC0002060	rubus_genome	gene	67369	74168	.	-	.	ID=Rr033063.t1.path1;Name=Rr033063.t1
XPSC0002060	rubus_genome	mRNA	67369	74168	.	-	.	ID=Rr033063.t1.mrna1;Name=Rr033063.t1;Parent=Rr033063.t1.path1;coverage=100.0;identity=99.5;matches=3789;mismatches=11;indels=7;unknowns=0
XPSC0002060	rubus_genome	exon	74013	74168	100	-	.	ID=Rr033063.t1.mrna1.exon1;Name=Rr033063.t1;Parent=Rr033063.t1.mrna1;Target=Rr033063.t1 3647 3802 -
XPSC0002060	rubus_genome	exon	71111	73142	99	-	.	ID=Rr033063.t1.mrna1.exon2;Name=Rr033063.t1;Parent=Rr033063.t1.mrna1;Target=Rr033063.t1 1615 3646 -
XPSC0002060	rubus_genome	exon	67369	68985	99	-	.	ID=Rr033063.t1.mrna1.exon3;Name=Rr033063.t1;Parent=Rr033063.t1.mrna1;Target=Rr033063.t1 1 1614 -
XPSC0002060	rubus_genome	CDS	74013	74166	100	-	0	ID=Rr033063.t1.mrna1.cds1;Name=Rr033063.t1;Parent=Rr033063.t1.mrna1;Target=Rr033063.t1 3647 3800 .
XPSC0002060	rubus_genome	CDS	71194	73142	99	-	1	ID=Rr033063.t1.mrna1.cds2;Name=Rr033063.t1;Parent=Rr033063.t1.mrna1;Target=Rr033063.t1 1698 3646 .
XPSC0002013	rubus_genome	gene	842742	846312	.	-	.	ID=Rr033116.t1.path1;Name=Rr033116.t1
XPSC0002013	rubus_genome	mRNA	842742	846312	.	-	.	ID=Rr033116.t1.mrna1;Name=Rr033116.t1;Parent=Rr033116.t1.path1;coverage=100.0;identity=100.0;matches=1362;mismatches=0;indels=0;unknowns=0
XPSC0002013	rubus_genome	exon	846241	846312	100	-	.	ID=Rr033116.t1.mrna1.exon1;Name=Rr033116.t1;Parent=Rr033116.t1.mrna1;Target=Rr033116.t1 72 1 .
XPSC0002013	rubus_genome	exon	843535	844393	100	-	.	ID=Rr033116.t1.mrna1.exon2;Name=Rr033116.t1;Parent=Rr033116.t1.mrna1;Target=Rr033116.t1 931 73 .
XPSC0002013	rubus_genome	exon	843110	843301	100	-	.	ID=Rr033116.t1.mrna1.exon3;Name=Rr033116.t1;Parent=Rr033116.t1.mrna1;Target=Rr033116.t1 1123 932 .
XPSC0002013	rubus_genome	exon	842742	842980	100	-	.	ID=Rr033116.t1.mrna1.exon4;Name=Rr033116.t1;Parent=Rr033116.t1.mrna1;Target=Rr033116.t1 1362 1124 .
XPSC0002013	rubus_genome	CDS	844035	844304	100	-	0	ID=Rr033116.t1.mrna1.cds1;Name=Rr033116.t1;Parent=Rr033116.t1.mrna1;Target=Rr033116.t1 431 162 .
XFSC0000027	rubus_genome	gene	29865	33345	.	+	.	ID=Rr033117.t1.path1;Name=Rr033117.t1
XFSC0000027	rubus_genome	mRNA	29865	33345	.	+	.	ID=Rr033117.t1.mrna1;Name=Rr033117.t1;Parent=Rr033117.t1.path1;coverage=73.9;identity=96.4;matches=2044;mismatches=33;indels=44;unknowns=0
XFSC0000027	rubus_genome	exon	29865	30009	71	+	.	ID=Rr033117.t1.mrna1.exon1;Name=Rr033117.t1;Parent=Rr033117.t1.mrna1;Target=Rr033117.t1 1945 2077 -
XFSC0000027	rubus_genome	exon	31031	31093	100	+	.	ID=Rr033117.t1.mrna1.exon2;Name=Rr033117.t1;Parent=Rr033117.t1.mrna1;Target=Rr033117.t1 1882 1944 -
XFSC0000027	rubus_genome	exon	31201	31263	100	+	.	ID=Rr033117.t1.mrna1.exon3;Name=Rr033117.t1;Parent=Rr033117.t1.mrna1;Target=Rr033117.t1 1819 1881 -
XFSC0000027	rubus_genome	exon	31496	33345	98	+	.	ID=Rr033117.t1.mrna1.exon4;Name=Rr033117.t1;Parent=Rr033117.t1.mrna1;Target=Rr033117.t1 1 1818 -
XFSC0000027	rubus_genome	CDS	31052	31093	100	+	0	ID=Rr033117.t1.mrna1.cds1;Name=Rr033117.t1;Parent=Rr033117.t1.mrna1;Target=Rr033117.t1 1882 1923 .
XFSC0000027	rubus_genome	CDS	31201	31263	100	+	0	ID=Rr033117.t1.mrna1.cds2;Name=Rr033117.t1;Parent=Rr033117.t1.mrna1;Target=Rr033117.t1 1819 1881 .
XFSC0000027	rubus_genome	CDS	31496	32806	100	+	0	ID=Rr033117.t1.mrna1.cds3;Name=Rr033117.t1;Parent=Rr033117.t1.mrna1;Target=Rr033117.t1 508 1818 .
SC0000001	rubus_genome	gene	1009976	1013248	.	-	.	ID=Rr033117.t1.path2;Name=Rr033117.t1
SC0000001	rubus_genome	mRNA	1009976	1013248	.	-	.	ID=Rr033117.t1.mrna2;Name=Rr033117.t1;Parent=Rr033117.t1.path2;coverage=26.1;identity=98.8;matches=727;mismatches=5;indels=4;unknowns=0
SC0000001	rubus_genome	exon	1012859	1013248	98	-	.	ID=Rr033117.t1.mrna2.exon1;Name=Rr033117.t1;Parent=Rr033117.t1.mrna2;Target=Rr033117.t1 2078 2463 +
SC0000001	rubus_genome	exon	1011354	1011432	100	-	.	ID=Rr033117.t1.mrna2.exon2;Name=Rr033117.t1;Parent=Rr033117.t1.mrna2;Target=Rr033117.t1 2464 2542 +
SC0000001	rubus_genome	exon	1011092	1011153	100	-	.	ID=Rr033117.t1.mrna2.exon3;Name=Rr033117.t1;Parent=Rr033117.t1.mrna2;Target=Rr033117.t1 2543 2604 +
SC0000001	rubus_genome	exon	1010822	1010921	100	-	.	ID=Rr033117.t1.mrna2.exon4;Name=Rr033117.t1;Parent=Rr033117.t1.mrna2;Target=Rr033117.t1 2605 2704 +
SC0000001	rubus_genome	exon	1010249	1010290	92	-	.	ID=Rr033117.t1.mrna2.exon5;Name=Rr033117.t1;Parent=Rr033117.t1.mrna2;Target=Rr033117.t1 2705 2746 +
SC0000001	rubus_genome	exon	1010106	1010147	100	-	.	ID=Rr033117.t1.mrna2.exon6;Name=Rr033117.t1;Parent=Rr033117.t1.mrna2;Target=Rr033117.t1 2747 2788 +
SC0000001	rubus_genome	exon	1009976	1009996	100	-	.	ID=Rr033117.t1.mrna2.exon7;Name=Rr033117.t1;Parent=Rr033117.t1.mrna2;Target=Rr033117.t1 2789 2809 +
XFSC0000017	rubus_genome	gene	211084	215808	.	-	.	ID=Rr033066.t1.path1;Name=Rr033066.t1
XFSC0000017	rubus_genome	mRNA	211084	215808	.	-	.	ID=Rr033066.t1.mrna1;Name=Rr033066.t1;Parent=Rr033066.t1.path1;coverage=100.0;identity=99.8;matches=2810;mismatches=4;indels=3;unknowns=0
XFSC0000017	rubus_genome	exon	215472	215808	99	-	.	ID=Rr033066.t1.mrna1.exon1;Name=Rr033066.t1;Parent=Rr033066.t1.mrna1;Target=Rr033066.t1 1 337 +
XFSC0000017	rubus_genome	exon	215219	215351	100	-	.	ID=Rr033066.t1.mrna1.exon2;Name=Rr033066.t1;Parent=Rr033066.t1.mrna1;Target=Rr033066.t1 338 470 +
XFSC0000017	rubus_genome	exon	214965	215036	100	-	.	ID=Rr033066.t1.mrna1.exon3;Name=Rr033066.t1;Parent=Rr033066.t1.mrna1;Target=Rr033066.t1 471 542 +
XFSC0000017	rubus_genome	exon	214323	214466	100	-	.	ID=Rr033066.t1.mrna1.exon4;Name=Rr033066.t1;Parent=Rr033066.t1.mrna1;Target=Rr033066.t1 543 686 +
XFSC0000017	rubus_genome	exon	214116	214187	100	-	.	ID=Rr033066.t1.mrna1.exon5;Name=Rr033066.t1;Parent=Rr033066.t1.mrna1;Target=Rr033066.t1 687 758 +
XFSC0000017	rubus_genome	exon	213959	214018	100	-	.	ID=Rr033066.t1.mrna1.exon6;Name=Rr033066.t1;Parent=Rr033066.t1.mrna1;Target=Rr033066.t1 759 818 +
XFSC0000017	rubus_genome	exon	213745	213827	100	-	.	ID=Rr033066.t1.mrna1.exon7;Name=Rr033066.t1;Parent=Rr033066.t1.mrna1;Target=Rr033066.t1 819 901 +
XFSC0000017	rubus_genome	exon	213518	213664	100	-	.	ID=Rr033066.t1.mrna1.exon8;Name=Rr033066.t1;Parent=Rr033066.t1.mrna1;Target=Rr033066.t1 902 1048 +
XFSC0000017	rubus_genome	exon	213090	213428	100	-	.	ID=Rr033066.t1.mrna1.exon9;Name=Rr033066.t1;Parent=Rr033066.t1.mrna1;Target=Rr033066.t1 1049 1387 +
XFSC0000017	rubus_genome	exon	212431	212822	100	-	.	ID=Rr033066.t1.mrna1.exon10;Name=Rr033066.t1;Parent=Rr033066.t1.mrna1;Target=Rr033066.t1 1388 1779 +
XFSC0000017	rubus_genome	exon	211084	212120	99	-	.	ID=Rr033066.t1.mrna1.exon11;Name=Rr033066.t1;Parent=Rr033066.t1.mrna1;Target=Rr033066.t1 1780 2815 +
XFSC0000017	rubus_genome	CDS	215472	215580	100	-	0	ID=Rr033066.t1.mrna1.cds1;Name=Rr033066.t1;Parent=Rr033066.t1.mrna1;Target=Rr033066.t1 229 337 +
XFSC0000017	rubus_genome	CDS	215219	215351	100	-	1	ID=Rr033066.t1.mrna1.cds2;Name=Rr033066.t1;Parent=Rr033066.t1.mrna1;Target=Rr033066.t1 338 470 +
XFSC0000017	rubus_genome	CDS	214965	215036	100	-	2	ID=Rr033066.t1.mrna1.cds3;Name=Rr033066.t1;Parent=Rr033066.t1.mrna1;Target=Rr033066.t1 471 542 +
XFSC0000017	rubus_genome	CDS	214323	214466	100	-	2	ID=Rr033066.t1.mrna1.cds4;Name=Rr033066.t1;Parent=Rr033066.t1.mrna1;Target=Rr033066.t1 543 686 +
XFSC0000017	rubus_genome	CDS	214116	214187	100	-	2	ID=Rr033066.t1.mrna1.cds5;Name=Rr033066.t1;Parent=Rr033066.t1.mrna1;Target=Rr033066.t1 687 758 +
XFSC0000017	rubus_genome	CDS	213959	214018	100	-	2	ID=Rr033066.t1.mrna1.cds6;Name=Rr033066.t1;Parent=Rr033066.t1.mrna1;Target=Rr033066.t1 759 818 +
XFSC0000017	rubus_genome	CDS	213745	213827	100	-	2	ID=Rr033066.t1.mrna1.cds7;Name=Rr033066.t1;Parent=Rr033066.t1.mrna1;Target=Rr033066.t1 819 901 +
XFSC0000017	rubus_genome	CDS	213518	213664	100	-	1	ID=Rr033066.t1.mrna1.cds8;Name=Rr033066.t1;Parent=Rr033066.t1.mrna1;Target=Rr033066.t1 902 1048 +
XFSC0000017	rubus_genome	CDS	213090	213428	100	-	1	ID=Rr033066.t1.mrna1.cds9;Name=Rr033066.t1;Parent=Rr033066.t1.mrna1;Target=Rr033066.t1 1049 1387 +
XFSC0000017	rubus_genome	CDS	212431	212822	100	-	1	ID=Rr033066.t1.mrna1.cds10;Name=Rr033066.t1;Parent=Rr033066.t1.mrna1;Target=Rr033066.t1 1388 1779 +
XFSC0000017	rubus_genome	CDS	211800	212120	100	-	0	ID=Rr033066.t1.mrna1.cds11;Name=Rr033066.t1;Parent=Rr033066.t1.mrna1;Target=Rr033066.t1 1780 2100 +
L4SC0000003	rubus_genome	gene	382362	383202	.	-	.	ID=Rr033081.t1.path1;Name=Rr033081.t1
L4SC0000003	rubus_genome	mRNA	382362	383202	.	-	.	ID=Rr033081.t1.mrna1;Name=Rr033081.t1;Parent=Rr033081.t1.path1;coverage=100.0;identity=95.8;matches=508;mismatches=22;indels=0;unknowns=0
L4SC0000003	rubus_genome	exon	383117	383202	90	-	.	ID=Rr033081.t1.mrna1.exon1;Name=Rr033081.t1;Parent=Rr033081.t1.mrna1;Target=Rr033081.t1 1 86 +
L4SC0000003	rubus_genome	exon	382765	382919	94	-	.	ID=Rr033081.t1.mrna1.exon2;Name=Rr033081.t1;Parent=Rr033081.t1.mrna1;Target=Rr033081.t1 87 241 +
L4SC0000003	rubus_genome	exon	382362	382650	98	-	.	ID=Rr033081.t1.mrna1.exon3;Name=Rr033081.t1;Parent=Rr033081.t1.mrna1;Target=Rr033081.t1 242 530 +
L4SC0000003	rubus_genome	CDS	383117	383201	90	-	0	ID=Rr033081.t1.mrna1.cds1;Name=Rr033081.t1;Parent=Rr033081.t1.mrna1;Target=Rr033081.t1 2 86 +
L4SC0000003	rubus_genome	CDS	382765	382919	94	-	1	ID=Rr033081.t1.mrna1.cds2;Name=Rr033081.t1;Parent=Rr033081.t1.mrna1;Target=Rr033081.t1 87 241 +
L4SC0000003	rubus_genome	CDS	382588	382650	98	-	0	ID=Rr033081.t1.mrna1.cds3;Name=Rr033081.t1;Parent=Rr033081.t1.mrna1;Target=Rr033081.t1 242 304 +
L1SC0000005	rubus_genome	gene	907031	912710	.	-	.	ID=Rr033113.t1.path1;Name=Rr033113.t1
L1SC0000005	rubus_genome	mRNA	907031	912710	.	-	.	ID=Rr033113.t1.mrna1;Name=Rr033113.t1;Parent=Rr033113.t1.path1;coverage=100.0;identity=99.9;matches=2572;mismatches=2;indels=0;unknowns=0
L1SC0000005	rubus_genome	exon	912246	912710	100	-	.	ID=Rr033113.t1.mrna1.exon1;Name=Rr033113.t1;Parent=Rr033113.t1.mrna1;Target=Rr033113.t1 1 465 +
L1SC0000005	rubus_genome	exon	911571	912145	99	-	.	ID=Rr033113.t1.mrna1.exon2;Name=Rr033113.t1;Parent=Rr033113.t1.mrna1;Target=Rr033113.t1 466 1040 +
L1SC0000005	rubus_genome	exon	911179	911471	100	-	.	ID=Rr033113.t1.mrna1.exon3;Name=Rr033113.t1;Parent=Rr033113.t1.mrna1;Target=Rr033113.t1 1041 1333 +
L1SC0000005	rubus_genome	exon	910969	911104	99	-	.	ID=Rr033113.t1.mrna1.exon4;Name=Rr033113.t1;Parent=Rr033113.t1.mrna1;Target=Rr033113.t1 1334 1469 +
L1SC0000005	rubus_genome	exon	910805	910889	100	-	.	ID=Rr033113.t1.mrna1.exon5;Name=Rr033113.t1;Parent=Rr033113.t1.mrna1;Target=Rr033113.t1 1470 1554 +
L1SC0000005	rubus_genome	exon	910616	910714	100	-	.	ID=Rr033113.t1.mrna1.exon6;Name=Rr033113.t1;Parent=Rr033113.t1.mrna1;Target=Rr033113.t1 1555 1653 +
L1SC0000005	rubus_genome	exon	910224	910517	100	-	.	ID=Rr033113.t1.mrna1.exon7;Name=Rr033113.t1;Parent=Rr033113.t1.mrna1;Target=Rr033113.t1 1654 1947 +
L1SC0000005	rubus_genome	exon	910012	910119	100	-	.	ID=Rr033113.t1.mrna1.exon8;Name=Rr033113.t1;Parent=Rr033113.t1.mrna1;Target=Rr033113.t1 1948 2055 +
L1SC0000005	rubus_genome	exon	909394	909465	100	-	.	ID=Rr033113.t1.mrna1.exon9;Name=Rr033113.t1;Parent=Rr033113.t1.mrna1;Target=Rr033113.t1 2056 2127 +
L1SC0000005	rubus_genome	exon	909018	909104	100	-	.	ID=Rr033113.t1.mrna1.exon10;Name=Rr033113.t1;Parent=Rr033113.t1.mrna1;Target=Rr033113.t1 2128 2214 +
L1SC0000005	rubus_genome	exon	908693	908764	100	-	.	ID=Rr033113.t1.mrna1.exon11;Name=Rr033113.t1;Parent=Rr033113.t1.mrna1;Target=Rr033113.t1 2215 2286 +
L1SC0000005	rubus_genome	exon	908510	908599	100	-	.	ID=Rr033113.t1.mrna1.exon12;Name=Rr033113.t1;Parent=Rr033113.t1.mrna1;Target=Rr033113.t1 2287 2376 +
L1SC0000005	rubus_genome	exon	907916	908023	100	-	.	ID=Rr033113.t1.mrna1.exon13;Name=Rr033113.t1;Parent=Rr033113.t1.mrna1;Target=Rr033113.t1 2377 2484 +
L1SC0000005	rubus_genome	exon	907542	907610	100	-	.	ID=Rr033113.t1.mrna1.exon14;Name=Rr033113.t1;Parent=Rr033113.t1.mrna1;Target=Rr033113.t1 2485 2553 +
L1SC0000005	rubus_genome	exon	907031	907051	100	-	.	ID=Rr033113.t1.mrna1.exon15;Name=Rr033113.t1;Parent=Rr033113.t1.mrna1;Target=Rr033113.t1 2554 2574 +
L1SC0000005	rubus_genome	CDS	912246	912488	100	-	0	ID=Rr033113.t1.mrna1.cds1;Name=Rr033113.t1;Parent=Rr033113.t1.mrna1;Target=Rr033113.t1 223 465 +
L1SC0000005	rubus_genome	CDS	911571	912145	99	-	0	ID=Rr033113.t1.mrna1.cds2;Name=Rr033113.t1;Parent=Rr033113.t1.mrna1;Target=Rr033113.t1 466 1040 +
L1SC0000005	rubus_genome	CDS	911179	911471	100	-	2	ID=Rr033113.t1.mrna1.cds3;Name=Rr033113.t1;Parent=Rr033113.t1.mrna1;Target=Rr033113.t1 1041 1333 +
L1SC0000005	rubus_genome	CDS	910969	911104	99	-	1	ID=Rr033113.t1.mrna1.cds4;Name=Rr033113.t1;Parent=Rr033113.t1.mrna1;Target=Rr033113.t1 1334 1469 +
L1SC0000005	rubus_genome	CDS	910805	910889	100	-	2	ID=Rr033113.t1.mrna1.cds5;Name=Rr033113.t1;Parent=Rr033113.t1.mrna1;Target=Rr033113.t1 1470 1554 +
L1SC0000005	rubus_genome	CDS	910616	910714	100	-	0	ID=Rr033113.t1.mrna1.cds6;Name=Rr033113.t1;Parent=Rr033113.t1.mrna1;Target=Rr033113.t1 1555 1653 +
L1SC0000005	rubus_genome	CDS	910224	910517	100	-	0	ID=Rr033113.t1.mrna1.cds7;Name=Rr033113.t1;Parent=Rr033113.t1.mrna1;Target=Rr033113.t1 1654 1947 +
L1SC0000005	rubus_genome	CDS	910012	910119	100	-	0	ID=Rr033113.t1.mrna1.cds8;Name=Rr033113.t1;Parent=Rr033113.t1.mrna1;Target=Rr033113.t1 1948 2055 +
L1SC0000005	rubus_genome	CDS	909394	909465	100	-	0	ID=Rr033113.t1.mrna1.cds9;Name=Rr033113.t1;Parent=Rr033113.t1.mrna1;Target=Rr033113.t1 2056 2127 +
L1SC0000005	rubus_genome	CDS	909018	909104	100	-	0	ID=Rr033113.t1.mrna1.cds10;Name=Rr033113.t1;Parent=Rr033113.t1.mrna1;Target=Rr033113.t1 2128 2214 +
L1SC0000005	rubus_genome	CDS	908693	908764	100	-	0	ID=Rr033113.t1.mrna1.cds11;Name=Rr033113.t1;Parent=Rr033113.t1.mrna1;Target=Rr033113.t1 2215 2286 +
L1SC0000005	rubus_genome	CDS	908510	908599	100	-	0	ID=Rr033113.t1.mrna1.cds12;Name=Rr033113.t1;Parent=Rr033113.t1.mrna1;Target=Rr033113.t1 2287 2376 +
L1SC0000005	rubus_genome	CDS	907916	908023	100	-	0	ID=Rr033113.t1.mrna1.cds13;Name=Rr033113.t1;Parent=Rr033113.t1.mrna1;Target=Rr033113.t1 2377 2484 +
L1SC0000005	rubus_genome	CDS	907542	907610	100	-	0	ID=Rr033113.t1.mrna1.cds14;Name=Rr033113.t1;Parent=Rr033113.t1.mrna1;Target=Rr033113.t1 2485 2553 +
L1SC0000005	rubus_genome	CDS	907031	907051	100	-	0	ID=Rr033113.t1.mrna1.cds15;Name=Rr033113.t1;Parent=Rr033113.t1.mrna1;Target=Rr033113.t1 2554 2574 +
SC0000138	rubus_genome	gene	49337	50866	.	+	.	ID=Rr033056.t1.path1;Name=Rr033056.t1
SC0000138	rubus_genome	mRNA	49337	50866	.	+	.	ID=Rr033056.t1.mrna1;Name=Rr033056.t1;Parent=Rr033056.t1.path1;coverage=99.4;identity=99.7;matches=1109;mismatches=2;indels=1;unknowns=0
SC0000138	rubus_genome	exon	49337	49720	100	+	.	ID=Rr033056.t1.mrna1.exon1;Name=Rr033056.t1;Parent=Rr033056.t1.mrna1;Target=Rr033056.t1 736 1119 -
SC0000138	rubus_genome	exon	49803	50057	99	+	.	ID=Rr033056.t1.mrna1.exon2;Name=Rr033056.t1;Parent=Rr033056.t1.mrna1;Target=Rr033056.t1 481 735 -
SC0000138	rubus_genome	exon	50395	50866	99	+	.	ID=Rr033056.t1.mrna1.exon3;Name=Rr033056.t1;Parent=Rr033056.t1.mrna1;Target=Rr033056.t1 8 480 -
SC0000138	rubus_genome	CDS	49526	49720	100	+	0	ID=Rr033056.t1.mrna1.cds1;Name=Rr033056.t1;Parent=Rr033056.t1.mrna1;Target=Rr033056.t1 736 930 .
SC0000138	rubus_genome	CDS	49803	50057	99	+	0	ID=Rr033056.t1.mrna1.cds2;Name=Rr033056.t1;Parent=Rr033056.t1.mrna1;Target=Rr033056.t1 481 735 .
SC0000138	rubus_genome	CDS	50395	50664	100	+	0	ID=Rr033056.t1.mrna1.cds3;Name=Rr033056.t1;Parent=Rr033056.t1.mrna1;Target=Rr033056.t1 211 480 .
L1SC0000048	rubus_genome	gene	26471	27346	.	-	.	ID=Rr033055.t1.path1;Name=Rr033055.t1
L1SC0000048	rubus_genome	mRNA	26471	27346	.	-	.	ID=Rr033055.t1.mrna1;Name=Rr033055.t1;Parent=Rr033055.t1.path1;coverage=74.5;identity=95.9;matches=840;mismatches=35;indels=1;unknowns=0
L1SC0000048	rubus_genome	exon	26471	27346	95	-	.	ID=Rr033055.t1.mrna1.exon1;Name=Rr033055.t1;Parent=Rr033055.t1.mrna1;Target=Rr033055.t1 877 3 .
L1SC0000048	rubus_genome	CDS	26990	27034	82	-	0	ID=Rr033055.t1.mrna1.cds1;Name=Rr033055.t1;Parent=Rr033055.t1.mrna1;Target=Rr033055.t1 359 315 .
L1SC0000048	rubus_genome	gene	36037	36512	.	+	.	ID=Rr033055.t1.path2;Name=Rr033055.t1
L1SC0000048	rubus_genome	mRNA	36037	36512	.	+	.	ID=Rr033055.t1.mrna2;Name=Rr033055.t1;Parent=Rr033055.t1.path2;coverage=25.4;identity=99.0;matches=295;mismatches=3;indels=0;unknowns=0
L1SC0000048	rubus_genome	exon	36037	36162	100	+	.	ID=Rr033055.t1.mrna2.exon1;Name=Rr033055.t1;Parent=Rr033055.t1.mrna2;Target=Rr033055.t1 1050 1175 -
L1SC0000048	rubus_genome	exon	36341	36512	98	+	.	ID=Rr033055.t1.mrna2.exon2;Name=Rr033055.t1;Parent=Rr033055.t1.mrna2;Target=Rr033055.t1 878 1049 -
XPSC0002023	rubus_genome	gene	256557	259862	.	-	.	ID=Rr033096.t1.path1;Name=Rr033096.t1
XPSC0002023	rubus_genome	mRNA	256557	259862	.	-	.	ID=Rr033096.t1.mrna1;Name=Rr033096.t1;Parent=Rr033096.t1.path1;coverage=100.0;identity=99.9;matches=2541;mismatches=1;indels=1;unknowns=0
XPSC0002023	rubus_genome	exon	259599	259862	100	-	.	ID=Rr033096.t1.mrna1.exon1;Name=Rr033096.t1;Parent=Rr033096.t1.mrna1;Target=Rr033096.t1 2280 2543 -
XPSC0002023	rubus_genome	exon	259069	259502	100	-	.	ID=Rr033096.t1.mrna1.exon2;Name=Rr033096.t1;Parent=Rr033096.t1.mrna1;Target=Rr033096.t1 1846 2279 -
XPSC0002023	rubus_genome	exon	258600	258950	100	-	.	ID=Rr033096.t1.mrna1.exon3;Name=Rr033096.t1;Parent=Rr033096.t1.mrna1;Target=Rr033096.t1 1495 1845 -
XPSC0002023	rubus_genome	exon	258128	258505	100	-	.	ID=Rr033096.t1.mrna1.exon4;Name=Rr033096.t1;Parent=Rr033096.t1.mrna1;Target=Rr033096.t1 1117 1494 -
XPSC0002023	rubus_genome	exon	257701	257921	100	-	.	ID=Rr033096.t1.mrna1.exon5;Name=Rr033096.t1;Parent=Rr033096.t1.mrna1;Target=Rr033096.t1 896 1116 -
XPSC0002023	rubus_genome	exon	257099	257469	99	-	.	ID=Rr033096.t1.mrna1.exon6;Name=Rr033096.t1;Parent=Rr033096.t1.mrna1;Target=Rr033096.t1 525 895 -
XPSC0002023	rubus_genome	exon	256557	257080	99	-	.	ID=Rr033096.t1.mrna1.exon7;Name=Rr033096.t1;Parent=Rr033096.t1.mrna1;Target=Rr033096.t1 2 524 -
XPSC0002023	rubus_genome	CDS	259599	259744	100	-	0	ID=Rr033096.t1.mrna1.cds1;Name=Rr033096.t1;Parent=Rr033096.t1.mrna1;Target=Rr033096.t1 2280 2425 .
XPSC0002023	rubus_genome	CDS	259069	259502	100	-	2	ID=Rr033096.t1.mrna1.cds2;Name=Rr033096.t1;Parent=Rr033096.t1.mrna1;Target=Rr033096.t1 1846 2279 .
XPSC0002023	rubus_genome	CDS	258600	258950	100	-	1	ID=Rr033096.t1.mrna1.cds3;Name=Rr033096.t1;Parent=Rr033096.t1.mrna1;Target=Rr033096.t1 1495 1845 .
XPSC0002023	rubus_genome	CDS	258128	258505	100	-	1	ID=Rr033096.t1.mrna1.cds4;Name=Rr033096.t1;Parent=Rr033096.t1.mrna1;Target=Rr033096.t1 1117 1494 .
XPSC0002023	rubus_genome	CDS	257701	257921	100	-	1	ID=Rr033096.t1.mrna1.cds5;Name=Rr033096.t1;Parent=Rr033096.t1.mrna1;Target=Rr033096.t1 896 1116 .
XPSC0002023	rubus_genome	CDS	257224	257469	100	-	0	ID=Rr033096.t1.mrna1.cds6;Name=Rr033096.t1;Parent=Rr033096.t1.mrna1;Target=Rr033096.t1 650 895 .
L3SC0000000	rubus_genome	gene	2827139	2838296	.	-	.	ID=Rr033065.t1.path1;Name=Rr033065.t1
L3SC0000000	rubus_genome	mRNA	2827139	2838296	.	-	.	ID=Rr033065.t1.mrna1;Name=Rr033065.t1;Parent=Rr033065.t1.path1;coverage=100.0;identity=99.6;matches=3079;mismatches=5;indels=7;unknowns=0
L3SC0000000	rubus_genome	exon	2837900	2838296	100	-	.	ID=Rr033065.t1.mrna1.exon1;Name=Rr033065.t1;Parent=Rr033065.t1.mrna1;Target=Rr033065.t1 2688 3084 -
L3SC0000000	rubus_genome	exon	2837482	2837663	100	-	.	ID=Rr033065.t1.mrna1.exon2;Name=Rr033065.t1;Parent=Rr033065.t1.mrna1;Target=Rr033065.t1 2506 2687 -
L3SC0000000	rubus_genome	exon	2837149	2837239	100	-	.	ID=Rr033065.t1.mrna1.exon3;Name=Rr033065.t1;Parent=Rr033065.t1.mrna1;Target=Rr033065.t1 2415 2505 -
L3SC0000000	rubus_genome	exon	2836962	2837011	100	-	.	ID=Rr033065.t1.mrna1.exon4;Name=Rr033065.t1;Parent=Rr033065.t1.mrna1;Target=Rr033065.t1 2365 2414 -
L3SC0000000	rubus_genome	exon	2835662	2835737	100	-	.	ID=Rr033065.t1.mrna1.exon5;Name=Rr033065.t1;Parent=Rr033065.t1.mrna1;Target=Rr033065.t1 2289 2364 -
L3SC0000000	rubus_genome	exon	2834688	2834796	100	-	.	ID=Rr033065.t1.mrna1.exon6;Name=Rr033065.t1;Parent=Rr033065.t1.mrna1;Target=Rr033065.t1 2180 2288 -
L3SC0000000	rubus_genome	exon	2833747	2833878	100	-	.	ID=Rr033065.t1.mrna1.exon7;Name=Rr033065.t1;Parent=Rr033065.t1.mrna1;Target=Rr033065.t1 2048 2179 -
L3SC0000000	rubus_genome	exon	2831608	2831808	99	-	.	ID=Rr033065.t1.mrna1.exon8;Name=Rr033065.t1;Parent=Rr033065.t1.mrna1;Target=Rr033065.t1 1847 2047 -
L3SC0000000	rubus_genome	exon	2831449	2831504	100	-	.	ID=Rr033065.t1.mrna1.exon9;Name=Rr033065.t1;Parent=Rr033065.t1.mrna1;Target=Rr033065.t1 1791 1846 -
L3SC0000000	rubus_genome	exon	2831219	2831312	100	-	.	ID=Rr033065.t1.mrna1.exon10;Name=Rr033065.t1;Parent=Rr033065.t1.mrna1;Target=Rr033065.t1 1697 1790 -
L3SC0000000	rubus_genome	exon	2830295	2830385	100	-	.	ID=Rr033065.t1.mrna1.exon11;Name=Rr033065.t1;Parent=Rr033065.t1.mrna1;Target=Rr033065.t1 1606 1696 -
L3SC0000000	rubus_genome	exon	2829694	2829813	100	-	.	ID=Rr033065.t1.mrna1.exon12;Name=Rr033065.t1;Parent=Rr033065.t1.mrna1;Target=Rr033065.t1 1486 1605 -
L3SC0000000	rubus_genome	exon	2829134	2829460	100	-	.	ID=Rr033065.t1.mrna1.exon13;Name=Rr033065.t1;Parent=Rr033065.t1.mrna1;Target=Rr033065.t1 1159 1485 -
L3SC0000000	rubus_genome	exon	2827139	2828303	99	-	.	ID=Rr033065.t1.mrna1.exon14;Name=Rr033065.t1;Parent=Rr033065.t1.mrna1;Target=Rr033065.t1 1 1158 -
L3SC0000000	rubus_genome	CDS	2837900	2838101	100	-	0	ID=Rr033065.t1.mrna1.cds1;Name=Rr033065.t1;Parent=Rr033065.t1.mrna1;Target=Rr033065.t1 2688 2889 .
L3SC0000000	rubus_genome	CDS	2837482	2837663	100	-	1	ID=Rr033065.t1.mrna1.cds2;Name=Rr033065.t1;Parent=Rr033065.t1.mrna1;Target=Rr033065.t1 2506 2687 .
L3SC0000000	rubus_genome	CDS	2837149	2837239	100	-	0	ID=Rr033065.t1.mrna1.cds3;Name=Rr033065.t1;Parent=Rr033065.t1.mrna1;Target=Rr033065.t1 2415 2505 .
L3SC0000000	rubus_genome	CDS	2836962	2837011	100	-	1	ID=Rr033065.t1.mrna1.cds4;Name=Rr033065.t1;Parent=Rr033065.t1.mrna1;Target=Rr033065.t1 2365 2414 .
L3SC0000000	rubus_genome	CDS	2835662	2835737	100	-	0	ID=Rr033065.t1.mrna1.cds5;Name=Rr033065.t1;Parent=Rr033065.t1.mrna1;Target=Rr033065.t1 2289 2364 .
L3SC0000000	rubus_genome	CDS	2834688	2834796	100	-	1	ID=Rr033065.t1.mrna1.cds6;Name=Rr033065.t1;Parent=Rr033065.t1.mrna1;Target=Rr033065.t1 2180 2288 .
L3SC0000000	rubus_genome	CDS	2833747	2833878	100	-	2	ID=Rr033065.t1.mrna1.cds7;Name=Rr033065.t1;Parent=Rr033065.t1.mrna1;Target=Rr033065.t1 2048 2179 .
L3SC0000000	rubus_genome	CDS	2831608	2831808	99	-	2	ID=Rr033065.t1.mrna1.cds8;Name=Rr033065.t1;Parent=Rr033065.t1.mrna1;Target=Rr033065.t1 1847 2047 .
L3SC0000000	rubus_genome	CDS	2831449	2831504	100	-	2	ID=Rr033065.t1.mrna1.cds9;Name=Rr033065.t1;Parent=Rr033065.t1.mrna1;Target=Rr033065.t1 1791 1846 .
L3SC0000000	rubus_genome	CDS	2831219	2831312	100	-	1	ID=Rr033065.t1.mrna1.cds10;Name=Rr033065.t1;Parent=Rr033065.t1.mrna1;Target=Rr033065.t1 1697 1790 .
L3SC0000000	rubus_genome	CDS	2830295	2830385	100	-	2	ID=Rr033065.t1.mrna1.cds11;Name=Rr033065.t1;Parent=Rr033065.t1.mrna1;Target=Rr033065.t1 1606 1696 .
L3SC0000000	rubus_genome	CDS	2829694	2829813	100	-	0	ID=Rr033065.t1.mrna1.cds12;Name=Rr033065.t1;Parent=Rr033065.t1.mrna1;Target=Rr033065.t1 1486 1605 .
L3SC0000000	rubus_genome	CDS	2829134	2829460	100	-	0	ID=Rr033065.t1.mrna1.cds13;Name=Rr033065.t1;Parent=Rr033065.t1.mrna1;Target=Rr033065.t1 1159 1485 .
L3SC0000000	rubus_genome	CDS	2827701	2828303	99	-	0	ID=Rr033065.t1.mrna1.cds14;Name=Rr033065.t1;Parent=Rr033065.t1.mrna1;Target=Rr033065.t1 556 1158 .
SC0000001	rubus_genome	gene	4453520	4455966	.	-	.	ID=Rr033097.t1.path1;Name=Rr033097.t1
SC0000001	rubus_genome	mRNA	4453520	4455966	.	-	.	ID=Rr033097.t1.mrna1;Name=Rr033097.t1;Parent=Rr033097.t1.path1;coverage=100.0;identity=99.7;matches=2214;mismatches=7;indels=0;unknowns=0
SC0000001	rubus_genome	exon	4454489	4455966	99	-	.	ID=Rr033097.t1.mrna1.exon1;Name=Rr033097.t1;Parent=Rr033097.t1.mrna1;Target=Rr033097.t1 744 2221 -
SC0000001	rubus_genome	exon	4453520	4454262	99	-	.	ID=Rr033097.t1.mrna1.exon2;Name=Rr033097.t1;Parent=Rr033097.t1.mrna1;Target=Rr033097.t1 1 743 -
SC0000001	rubus_genome	CDS	4454816	4455487	99	-	0	ID=Rr033097.t1.mrna1.cds1;Name=Rr033097.t1;Parent=Rr033097.t1.mrna1;Target=Rr033097.t1 1071 1742 .
L2SC0000011	rubus_genome	gene	194003	200588	.	-	.	ID=Rr033057.t1.path1;Name=Rr033057.t1
L2SC0000011	rubus_genome	mRNA	194003	200588	.	-	.	ID=Rr033057.t1.mrna1;Name=Rr033057.t1;Parent=Rr033057.t1.path1;coverage=100.0;identity=100.0;matches=1596;mismatches=0;indels=0;unknowns=0
L2SC0000011	rubus_genome	exon	200321	200588	100	-	.	ID=Rr033057.t1.mrna1.exon1;Name=Rr033057.t1;Parent=Rr033057.t1.mrna1;Target=Rr033057.t1 1329 1596 -
L2SC0000011	rubus_genome	exon	199188	199301	100	-	.	ID=Rr033057.t1.mrna1.exon2;Name=Rr033057.t1;Parent=Rr033057.t1.mrna1;Target=Rr033057.t1 1215 1328 -
L2SC0000011	rubus_genome	exon	198968	199037	100	-	.	ID=Rr033057.t1.mrna1.exon3;Name=Rr033057.t1;Parent=Rr033057.t1.mrna1;Target=Rr033057.t1 1145 1214 -
L2SC0000011	rubus_genome	exon	198733	198881	100	-	.	ID=Rr033057.t1.mrna1.exon4;Name=Rr033057.t1;Parent=Rr033057.t1.mrna1;Target=Rr033057.t1 996 1144 -
L2SC0000011	rubus_genome	exon	198125	198226	100	-	.	ID=Rr033057.t1.mrna1.exon5;Name=Rr033057.t1;Parent=Rr033057.t1.mrna1;Target=Rr033057.t1 894 995 -
L2SC0000011	rubus_genome	exon	197845	198042	100	-	.	ID=Rr033057.t1.mrna1.exon6;Name=Rr033057.t1;Parent=Rr033057.t1.mrna1;Target=Rr033057.t1 696 893 -
L2SC0000011	rubus_genome	exon	195493	195555	100	-	.	ID=Rr033057.t1.mrna1.exon7;Name=Rr033057.t1;Parent=Rr033057.t1.mrna1;Target=Rr033057.t1 633 695 -
L2SC0000011	rubus_genome	exon	195257	195382	100	-	.	ID=Rr033057.t1.mrna1.exon8;Name=Rr033057.t1;Parent=Rr033057.t1.mrna1;Target=Rr033057.t1 507 632 -
L2SC0000011	rubus_genome	exon	194778	194852	100	-	.	ID=Rr033057.t1.mrna1.exon9;Name=Rr033057.t1;Parent=Rr033057.t1.mrna1;Target=Rr033057.t1 432 506 -
L2SC0000011	rubus_genome	exon	194003	194433	100	-	.	ID=Rr033057.t1.mrna1.exon10;Name=Rr033057.t1;Parent=Rr033057.t1.mrna1;Target=Rr033057.t1 1 431 -
L2SC0000011	rubus_genome	CDS	200321	200587	100	-	0	ID=Rr033057.t1.mrna1.cds1;Name=Rr033057.t1;Parent=Rr033057.t1.mrna1;Target=Rr033057.t1 1329 1595 .
L2SC0000011	rubus_genome	CDS	199188	199301	100	-	0	ID=Rr033057.t1.mrna1.cds2;Name=Rr033057.t1;Parent=Rr033057.t1.mrna1;Target=Rr033057.t1 1215 1328 .
L2SC0000011	rubus_genome	CDS	198968	199037	100	-	0	ID=Rr033057.t1.mrna1.cds3;Name=Rr033057.t1;Parent=Rr033057.t1.mrna1;Target=Rr033057.t1 1145 1214 .
L2SC0000011	rubus_genome	CDS	198733	198881	100	-	1	ID=Rr033057.t1.mrna1.cds4;Name=Rr033057.t1;Parent=Rr033057.t1.mrna1;Target=Rr033057.t1 996 1144 .
L2SC0000011	rubus_genome	CDS	198125	198226	100	-	0	ID=Rr033057.t1.mrna1.cds5;Name=Rr033057.t1;Parent=Rr033057.t1.mrna1;Target=Rr033057.t1 894 995 .
L2SC0000011	rubus_genome	CDS	197845	198042	100	-	0	ID=Rr033057.t1.mrna1.cds6;Name=Rr033057.t1;Parent=Rr033057.t1.mrna1;Target=Rr033057.t1 696 893 .
L2SC0000011	rubus_genome	CDS	195493	195555	100	-	0	ID=Rr033057.t1.mrna1.cds7;Name=Rr033057.t1;Parent=Rr033057.t1.mrna1;Target=Rr033057.t1 633 695 .
L2SC0000011	rubus_genome	CDS	195257	195382	100	-	0	ID=Rr033057.t1.mrna1.cds8;Name=Rr033057.t1;Parent=Rr033057.t1.mrna1;Target=Rr033057.t1 507 632 .
L2SC0000011	rubus_genome	CDS	194778	194852	100	-	0	ID=Rr033057.t1.mrna1.cds9;Name=Rr033057.t1;Parent=Rr033057.t1.mrna1;Target=Rr033057.t1 432 506 .
L2SC0000011	rubus_genome	CDS	194326	194433	100	-	0	ID=Rr033057.t1.mrna1.cds10;Name=Rr033057.t1;Parent=Rr033057.t1.mrna1;Target=Rr033057.t1 324 431 .
L2SC0000011	rubus_genome	gene	148572	153078	.	-	.	ID=Rr033058.t1.path1;Name=Rr033058.t1
L2SC0000011	rubus_genome	mRNA	148572	153078	.	-	.	ID=Rr033058.t1.mrna1;Name=Rr033058.t1;Parent=Rr033058.t1.path1;coverage=100.0;identity=100.0;matches=1244;mismatches=0;indels=0;unknowns=0
L2SC0000011	rubus_genome	exon	153062	153078	100	-	.	ID=Rr033058.t1.mrna1.exon1;Name=Rr033058.t1;Parent=Rr033058.t1.mrna1;Target=Rr033058.t1 1 17 +
L2SC0000011	rubus_genome	exon	150137	150570	100	-	.	ID=Rr033058.t1.mrna1.exon2;Name=Rr033058.t1;Parent=Rr033058.t1.mrna1;Target=Rr033058.t1 18 451 +
L2SC0000011	rubus_genome	exon	148572	149364	100	-	.	ID=Rr033058.t1.mrna1.exon3;Name=Rr033058.t1;Parent=Rr033058.t1.mrna1;Target=Rr033058.t1 452 1244 +
L2SC0000011	rubus_genome	CDS	153062	153077	100	-	0	ID=Rr033058.t1.mrna1.cds1;Name=Rr033058.t1;Parent=Rr033058.t1.mrna1;Target=Rr033058.t1 2 17 +
L2SC0000011	rubus_genome	CDS	150137	150570	100	-	1	ID=Rr033058.t1.mrna1.cds2;Name=Rr033058.t1;Parent=Rr033058.t1.mrna1;Target=Rr033058.t1 18 451 +
L2SC0000011	rubus_genome	CDS	148750	149364	100	-	0	ID=Rr033058.t1.mrna1.cds3;Name=Rr033058.t1;Parent=Rr033058.t1.mrna1;Target=Rr033058.t1 452 1066 +
XPSC0002012	rubus_genome	gene	1429156	1434805	.	-	.	ID=Rr033069.t1.path1;Name=Rr033069.t1
XPSC0002012	rubus_genome	mRNA	1429156	1434805	.	-	.	ID=Rr033069.t1.mrna1;Name=Rr033069.t1;Parent=Rr033069.t1.path1;coverage=100.0;identity=100.0;matches=2343;mismatches=0;indels=0;unknowns=0
XPSC0002012	rubus_genome	exon	1434490	1434805	100	-	.	ID=Rr033069.t1.mrna1.exon1;Name=Rr033069.t1;Parent=Rr033069.t1.mrna1;Target=Rr033069.t1 1 316 +
XPSC0002012	rubus_genome	exon	1433931	1434025	100	-	.	ID=Rr033069.t1.mrna1.exon2;Name=Rr033069.t1;Parent=Rr033069.t1.mrna1;Target=Rr033069.t1 317 411 +
XPSC0002012	rubus_genome	exon	1433680	1433793	100	-	.	ID=Rr033069.t1.mrna1.exon3;Name=Rr033069.t1;Parent=Rr033069.t1.mrna1;Target=Rr033069.t1 412 525 +
XPSC0002012	rubus_genome	exon	1433299	1433403	100	-	.	ID=Rr033069.t1.mrna1.exon4;Name=Rr033069.t1;Parent=Rr033069.t1.mrna1;Target=Rr033069.t1 526 630 +
XPSC0002012	rubus_genome	exon	1433073	1433144	100	-	.	ID=Rr033069.t1.mrna1.exon5;Name=Rr033069.t1;Parent=Rr033069.t1.mrna1;Target=Rr033069.t1 631 702 +
XPSC0002012	rubus_genome	exon	1432763	1432875	100	-	.	ID=Rr033069.t1.mrna1.exon6;Name=Rr033069.t1;Parent=Rr033069.t1.mrna1;Target=Rr033069.t1 703 815 +
XPSC0002012	rubus_genome	exon	1432370	1432504	100	-	.	ID=Rr033069.t1.mrna1.exon7;Name=Rr033069.t1;Parent=Rr033069.t1.mrna1;Target=Rr033069.t1 816 950 +
XPSC0002012	rubus_genome	exon	1432220	1432288	100	-	.	ID=Rr033069.t1.mrna1.exon8;Name=Rr033069.t1;Parent=Rr033069.t1.mrna1;Target=Rr033069.t1 951 1019 +
XPSC0002012	rubus_genome	exon	1431739	1431826	100	-	.	ID=Rr033069.t1.mrna1.exon9;Name=Rr033069.t1;Parent=Rr033069.t1.mrna1;Target=Rr033069.t1 1020 1107 +
XPSC0002012	rubus_genome	exon	1431540	1431611	100	-	.	ID=Rr033069.t1.mrna1.exon10;Name=Rr033069.t1;Parent=Rr033069.t1.mrna1;Target=Rr033069.t1 1108 1179 +
XPSC0002012	rubus_genome	exon	1431344	1431444	100	-	.	ID=Rr033069.t1.mrna1.exon11;Name=Rr033069.t1;Parent=Rr033069.t1.mrna1;Target=Rr033069.t1 1180 1280 +
XPSC0002012	rubus_genome	exon	1430938	1431055	100	-	.	ID=Rr033069.t1.mrna1.exon12;Name=Rr033069.t1;Parent=Rr033069.t1.mrna1;Target=Rr033069.t1 1281 1398 +
XPSC0002012	rubus_genome	exon	1430501	1430560	100	-	.	ID=Rr033069.t1.mrna1.exon13;Name=Rr033069.t1;Parent=Rr033069.t1.mrna1;Target=Rr033069.t1 1399 1458 +
XPSC0002012	rubus_genome	exon	1430285	1430395	100	-	.	ID=Rr033069.t1.mrna1.exon14;Name=Rr033069.t1;Parent=Rr033069.t1.mrna1;Target=Rr033069.t1 1459 1569 +
XPSC0002012	rubus_genome	exon	1429156	1429929	100	-	.	ID=Rr033069.t1.mrna1.exon15;Name=Rr033069.t1;Parent=Rr033069.t1.mrna1;Target=Rr033069.t1 1570 2343 +
XPSC0002012	rubus_genome	CDS	1434490	1434610	100	-	0	ID=Rr033069.t1.mrna1.cds1;Name=Rr033069.t1;Parent=Rr033069.t1.mrna1;Target=Rr033069.t1 196 316 +
XPSC0002012	rubus_genome	CDS	1433931	1434025	100	-	1	ID=Rr033069.t1.mrna1.cds2;Name=Rr033069.t1;Parent=Rr033069.t1.mrna1;Target=Rr033069.t1 317 411 +
XPSC0002012	rubus_genome	CDS	1433680	1433793	100	-	0	ID=Rr033069.t1.mrna1.cds3;Name=Rr033069.t1;Parent=Rr033069.t1.mrna1;Target=Rr033069.t1 412 525 +
XPSC0002012	rubus_genome	CDS	1433299	1433403	100	-	0	ID=Rr033069.t1.mrna1.cds4;Name=Rr033069.t1;Parent=Rr033069.t1.mrna1;Target=Rr033069.t1 526 630 +
XPSC0002012	rubus_genome	CDS	1433073	1433144	100	-	0	ID=Rr033069.t1.mrna1.cds5;Name=Rr033069.t1;Parent=Rr033069.t1.mrna1;Target=Rr033069.t1 631 702 +
XPSC0002012	rubus_genome	CDS	1432763	1432875	100	-	0	ID=Rr033069.t1.mrna1.cds6;Name=Rr033069.t1;Parent=Rr033069.t1.mrna1;Target=Rr033069.t1 703 815 +
XPSC0002012	rubus_genome	CDS	1432370	1432504	100	-	2	ID=Rr033069.t1.mrna1.cds7;Name=Rr033069.t1;Parent=Rr033069.t1.mrna1;Target=Rr033069.t1 816 950 +
XPSC0002012	rubus_genome	CDS	1432220	1432288	100	-	2	ID=Rr033069.t1.mrna1.cds8;Name=Rr033069.t1;Parent=Rr033069.t1.mrna1;Target=Rr033069.t1 951 1019 +
XPSC0002012	rubus_genome	CDS	1431739	1431826	100	-	2	ID=Rr033069.t1.mrna1.cds9;Name=Rr033069.t1;Parent=Rr033069.t1.mrna1;Target=Rr033069.t1 1020 1107 +
XPSC0002012	rubus_genome	CDS	1431540	1431611	100	-	0	ID=Rr033069.t1.mrna1.cds10;Name=Rr033069.t1;Parent=Rr033069.t1.mrna1;Target=Rr033069.t1 1108 1179 +
XPSC0002012	rubus_genome	CDS	1431344	1431444	100	-	0	ID=Rr033069.t1.mrna1.cds11;Name=Rr033069.t1;Parent=Rr033069.t1.mrna1;Target=Rr033069.t1 1180 1280 +
XPSC0002012	rubus_genome	CDS	1430938	1431055	100	-	2	ID=Rr033069.t1.mrna1.cds12;Name=Rr033069.t1;Parent=Rr033069.t1.mrna1;Target=Rr033069.t1 1281 1398 +
XPSC0002012	rubus_genome	CDS	1430501	1430560	100	-	0	ID=Rr033069.t1.mrna1.cds13;Name=Rr033069.t1;Parent=Rr033069.t1.mrna1;Target=Rr033069.t1 1399 1458 +
XPSC0002012	rubus_genome	CDS	1430285	1430395	100	-	0	ID=Rr033069.t1.mrna1.cds14;Name=Rr033069.t1;Parent=Rr033069.t1.mrna1;Target=Rr033069.t1 1459 1569 +
XPSC0002012	rubus_genome	CDS	1429807	1429929	100	-	0	ID=Rr033069.t1.mrna1.cds15;Name=Rr033069.t1;Parent=Rr033069.t1.mrna1;Target=Rr033069.t1 1570 1692 +
L3SC0000005	rubus_genome	gene	1570560	1574122	.	+	.	ID=Rr033114.t1.path1;Name=Rr033114.t1
L3SC0000005	rubus_genome	mRNA	1570560	1574122	.	+	.	ID=Rr033114.t1.mrna1;Name=Rr033114.t1;Parent=Rr033114.t1.path1;coverage=98.9;identity=99.4;matches=2217;mismatches=13;indels=1;unknowns=0
L3SC0000005	rubus_genome	exon	1570560	1570856	99	+	.	ID=Rr033114.t1.mrna1.exon1;Name=Rr033114.t1;Parent=Rr033114.t1.mrna1;Target=Rr033114.t1 1934 2230 -
L3SC0000005	rubus_genome	exon	1570951	1570982	100	+	.	ID=Rr033114.t1.mrna1.exon2;Name=Rr033114.t1;Parent=Rr033114.t1.mrna1;Target=Rr033114.t1 1902 1933 -
L3SC0000005	rubus_genome	exon	1571077	1571175	97	+	.	ID=Rr033114.t1.mrna1.exon3;Name=Rr033114.t1;Parent=Rr033114.t1.mrna1;Target=Rr033114.t1 1803 1901 -
L3SC0000005	rubus_genome	exon	1571272	1571567	97	+	.	ID=Rr033114.t1.mrna1.exon4;Name=Rr033114.t1;Parent=Rr033114.t1.mrna1;Target=Rr033114.t1 1508 1802 -
L3SC0000005	rubus_genome	exon	1571902	1571962	100	+	.	ID=Rr033114.t1.mrna1.exon5;Name=Rr033114.t1;Parent=Rr033114.t1.mrna1;Target=Rr033114.t1 1447 1507 -
L3SC0000005	rubus_genome	exon	1572067	1572706	99	+	.	ID=Rr033114.t1.mrna1.exon6;Name=Rr033114.t1;Parent=Rr033114.t1.mrna1;Target=Rr033114.t1 807 1446 -
L3SC0000005	rubus_genome	exon	1572890	1572996	99	+	.	ID=Rr033114.t1.mrna1.exon7;Name=Rr033114.t1;Parent=Rr033114.t1.mrna1;Target=Rr033114.t1 700 806 -
L3SC0000005	rubus_genome	exon	1573119	1573229	99	+	.	ID=Rr033114.t1.mrna1.exon8;Name=Rr033114.t1;Parent=Rr033114.t1.mrna1;Target=Rr033114.t1 589 699 -
L3SC0000005	rubus_genome	exon	1573387	1573503	100	+	.	ID=Rr033114.t1.mrna1.exon9;Name=Rr033114.t1;Parent=Rr033114.t1.mrna1;Target=Rr033114.t1 472 588 -
L3SC0000005	rubus_genome	exon	1573652	1574122	100	+	.	ID=Rr033114.t1.mrna1.exon10;Name=Rr033114.t1;Parent=Rr033114.t1.mrna1;Target=Rr033114.t1 1 471 -
L3SC0000005	rubus_genome	CDS	1572511	1572706	99	+	0	ID=Rr033114.t1.mrna1.cds1;Name=Rr033114.t1;Parent=Rr033114.t1.mrna1;Target=Rr033114.t1 807 1002 .
L3SC0000005	rubus_genome	CDS	1572890	1572996	99	+	1	ID=Rr033114.t1.mrna1.cds2;Name=Rr033114.t1;Parent=Rr033114.t1.mrna1;Target=Rr033114.t1 700 806 .
L3SC0000005	rubus_genome	CDS	1573119	1573229	99	+	0	ID=Rr033114.t1.mrna1.cds3;Name=Rr033114.t1;Parent=Rr033114.t1.mrna1;Target=Rr033114.t1 589 699 .
L3SC0000005	rubus_genome	CDS	1573387	1573503	100	+	0	ID=Rr033114.t1.mrna1.cds4;Name=Rr033114.t1;Parent=Rr033114.t1.mrna1;Target=Rr033114.t1 472 588 .
L3SC0000005	rubus_genome	CDS	1573652	1573741	100	+	0	ID=Rr033114.t1.mrna1.cds5;Name=Rr033114.t1;Parent=Rr033114.t1.mrna1;Target=Rr033114.t1 382 471 .
L3SC0000005	rubus_genome	gene	1570560	1574122	.	+	.	ID=Rr033115.t1.path1;Name=Rr033115.t1
L3SC0000005	rubus_genome	mRNA	1570560	1574122	.	+	.	ID=Rr033115.t1.mrna1;Name=Rr033115.t1;Parent=Rr033115.t1.path1;coverage=99.0;identity=98.8;matches=2460;mismatches=11;indels=19;unknowns=0
L3SC0000005	rubus_genome	exon	1570560	1570856	99	+	.	ID=Rr033115.t1.mrna1.exon1;Name=Rr033115.t1;Parent=Rr033115.t1.mrna1;Target=Rr033115.t1 2211 2507 -
L3SC0000005	rubus_genome	exon	1570951	1570982	100	+	.	ID=Rr033115.t1.mrna1.exon2;Name=Rr033115.t1;Parent=Rr033115.t1.mrna1;Target=Rr033115.t1 2179 2210 -
L3SC0000005	rubus_genome	exon	1571077	1571175	100	+	.	ID=Rr033115.t1.mrna1.exon3;Name=Rr033115.t1;Parent=Rr033115.t1.mrna1;Target=Rr033115.t1 2080 2178 -
L3SC0000005	rubus_genome	exon	1571272	1571349	100	+	.	ID=Rr033115.t1.mrna1.exon4;Name=Rr033115.t1;Parent=Rr033115.t1.mrna1;Target=Rr033115.t1 2002 2079 -
L3SC0000005	rubus_genome	exon	1571415	1571567	85	+	.	ID=Rr033115.t1.mrna1.exon5;Name=Rr033115.t1;Parent=Rr033115.t1.mrna1;Target=Rr033115.t1 1813 1984 -
L3SC0000005	rubus_genome	exon	1571902	1571962	100	+	.	ID=Rr033115.t1.mrna1.exon6;Name=Rr033115.t1;Parent=Rr033115.t1.mrna1;Target=Rr033115.t1 1752 1812 -
L3SC0000005	rubus_genome	exon	1572067	1573229	99	+	.	ID=Rr033115.t1.mrna1.exon7;Name=Rr033115.t1;Parent=Rr033115.t1.mrna1;Target=Rr033115.t1 589 1751 -
L3SC0000005	rubus_genome	exon	1573387	1573503	100	+	.	ID=Rr033115.t1.mrna1.exon8;Name=Rr033115.t1;Parent=Rr033115.t1.mrna1;Target=Rr033115.t1 472 588 -
L3SC0000005	rubus_genome	exon	1573652	1574122	100	+	.	ID=Rr033115.t1.mrna1.exon9;Name=Rr033115.t1;Parent=Rr033115.t1.mrna1;Target=Rr033115.t1 1 471 -
L3SC0000005	rubus_genome	CDS	1570662	1570856	99	+	0	ID=Rr033115.t1.mrna1.cds1;Name=Rr033115.t1;Parent=Rr033115.t1.mrna1;Target=Rr033115.t1 2211 2405 .
L3SC0000005	rubus_genome	CDS	1570951	1570982	100	+	0	ID=Rr033115.t1.mrna1.cds2;Name=Rr033115.t1;Parent=Rr033115.t1.mrna1;Target=Rr033115.t1 2179 2210 .
L3SC0000005	rubus_genome	CDS	1571077	1571175	100	+	2	ID=Rr033115.t1.mrna1.cds3;Name=Rr033115.t1;Parent=Rr033115.t1.mrna1;Target=Rr033115.t1 2080 2178 .
L3SC0000005	rubus_genome	CDS	1571272	1571349	100	+	2	ID=Rr033115.t1.mrna1.cds4;Name=Rr033115.t1;Parent=Rr033115.t1.mrna1;Target=Rr033115.t1 2002 2079 .
L3SC0000005	rubus_genome	CDS	1571415	1571567	85	+	1	ID=Rr033115.t1.mrna1.cds5;Name=Rr033115.t1;Parent=Rr033115.t1.mrna1;Target=Rr033115.t1 1813 1984 .
L3SC0000005	rubus_genome	CDS	1571902	1571962	100	+	2	ID=Rr033115.t1.mrna1.cds6;Name=Rr033115.t1;Parent=Rr033115.t1.mrna1;Target=Rr033115.t1 1752 1812 .
L3SC0000005	rubus_genome	CDS	1572067	1572141	100	+	0	ID=Rr033115.t1.mrna1.cds7;Name=Rr033115.t1;Parent=Rr033115.t1.mrna1;Target=Rr033115.t1 1677 1751 .
L1SC0000031	rubus_genome	gene	644167	645927	.	-	.	ID=Rr033067.t1.path1;Name=Rr033067.t1
L1SC0000031	rubus_genome	mRNA	644167	645927	.	-	.	ID=Rr033067.t1.mrna1;Name=Rr033067.t1;Parent=Rr033067.t1.path1;coverage=100.0;identity=99.3;matches=1089;mismatches=8;indels=0;unknowns=0
L1SC0000031	rubus_genome	exon	645905	645927	95	-	.	ID=Rr033067.t1.mrna1.exon1;Name=Rr033067.t1;Parent=Rr033067.t1.mrna1;Target=Rr033067.t1 1075 1097 -
L1SC0000031	rubus_genome	exon	645155	645615	99	-	.	ID=Rr033067.t1.mrna1.exon2;Name=Rr033067.t1;Parent=Rr033067.t1.mrna1;Target=Rr033067.t1 614 1074 -
L1SC0000031	rubus_genome	exon	644167	644779	99	-	.	ID=Rr033067.t1.mrna1.exon3;Name=Rr033067.t1;Parent=Rr033067.t1.mrna1;Target=Rr033067.t1 1 613 -
L1SC0000031	rubus_genome	CDS	645155	645520	98	-	0	ID=Rr033067.t1.mrna1.cds1;Name=Rr033067.t1;Parent=Rr033067.t1.mrna1;Target=Rr033067.t1 614 979 .
L1SC0000031	rubus_genome	CDS	644396	644779	99	-	0	ID=Rr033067.t1.mrna1.cds2;Name=Rr033067.t1;Parent=Rr033067.t1.mrna1;Target=Rr033067.t1 230 613 .
L1SC0000046	rubus_genome	gene	995742	997393	.	+	.	ID=Rr033095.t1.path1;Name=Rr033095.t1
L1SC0000046	rubus_genome	mRNA	995742	997393	.	+	.	ID=Rr033095.t1.mrna1;Name=Rr033095.t1;Parent=Rr033095.t1.path1;coverage=99.8;identity=98.7;matches=1646;mismatches=6;indels=15;unknowns=0
L1SC0000046	rubus_genome	exon	995742	997393	98	+	.	ID=Rr033095.t1.mrna1.exon1;Name=Rr033095.t1;Parent=Rr033095.t1.mrna1;Target=Rr033095.t1 1668 2 .
L1SC0000046	rubus_genome	CDS	996050	997228	98	+	0	ID=Rr033095.t1.mrna1.cds1;Name=Rr033095.t1;Parent=Rr033095.t1.mrna1;Target=Rr033095.t1 1503 310 .
L2SC0000090	rubus_genome	gene	33311	35927	.	+	.	ID=Rr033071.t1.path1;Name=Rr033071.t1
L2SC0000090	rubus_genome	mRNA	33311	35927	.	+	.	ID=Rr033071.t1.mrna1;Name=Rr033071.t1;Parent=Rr033071.t1.path1;coverage=99.7;identity=99.7;matches=1455;mismatches=4;indels=1;unknowns=0
L2SC0000090	rubus_genome	exon	33311	33830	99	+	.	ID=Rr033071.t1.mrna1.exon1;Name=Rr033071.t1;Parent=Rr033071.t1.mrna1;Target=Rr033071.t1 5 525 +
L2SC0000090	rubus_genome	exon	34134	34483	100	+	.	ID=Rr033071.t1.mrna1.exon2;Name=Rr033071.t1;Parent=Rr033071.t1.mrna1;Target=Rr033071.t1 526 875 +
L2SC0000090	rubus_genome	exon	35071	35308	100	+	.	ID=Rr033071.t1.mrna1.exon3;Name=Rr033071.t1;Parent=Rr033071.t1.mrna1;Target=Rr033071.t1 876 1113 +
L2SC0000090	rubus_genome	exon	35456	35554	100	+	.	ID=Rr033071.t1.mrna1.exon4;Name=Rr033071.t1;Parent=Rr033071.t1.mrna1;Target=Rr033071.t1 1114 1212 +
L2SC0000090	rubus_genome	exon	35676	35927	100	+	.	ID=Rr033071.t1.mrna1.exon5;Name=Rr033071.t1;Parent=Rr033071.t1.mrna1;Target=Rr033071.t1 1213 1464 +
L2SC0000090	rubus_genome	CDS	33675	33830	100	+	0	ID=Rr033071.t1.mrna1.cds1;Name=Rr033071.t1;Parent=Rr033071.t1.mrna1;Target=Rr033071.t1 370 525 +
L2SC0000090	rubus_genome	CDS	34134	34483	100	+	0	ID=Rr033071.t1.mrna1.cds2;Name=Rr033071.t1;Parent=Rr033071.t1.mrna1;Target=Rr033071.t1 526 875 +
L2SC0000090	rubus_genome	CDS	35071	35308	100	+	2	ID=Rr033071.t1.mrna1.cds3;Name=Rr033071.t1;Parent=Rr033071.t1.mrna1;Target=Rr033071.t1 876 1113 +
L2SC0000090	rubus_genome	CDS	35456	35554	100	+	0	ID=Rr033071.t1.mrna1.cds4;Name=Rr033071.t1;Parent=Rr033071.t1.mrna1;Target=Rr033071.t1 1114 1212 +
L2SC0000090	rubus_genome	CDS	35676	35927	100	+	0	ID=Rr033071.t1.mrna1.cds5;Name=Rr033071.t1;Parent=Rr033071.t1.mrna1;Target=Rr033071.t1 1213 1464 +
L2XFSC0000000	rubus_genome	gene	2174941	2176478	.	+	.	ID=Rr033072.t1.path1;Name=Rr033072.t1
L2XFSC0000000	rubus_genome	mRNA	2174941	2176478	.	+	.	ID=Rr033072.t1.mrna1;Name=Rr033072.t1;Parent=Rr033072.t1.path1;coverage=100.0;identity=99.5;matches=1531;mismatches=5;indels=2;unknowns=0
L2XFSC0000000	rubus_genome	exon	2174941	2176478	99	+	.	ID=Rr033072.t1.mrna1.exon1;Name=Rr033072.t1;Parent=Rr033072.t1.mrna1;Target=Rr033072.t1 1536 1 .
L2XFSC0000000	rubus_genome	CDS	2175586	2175723	100	+	0	ID=Rr033072.t1.mrna1.cds1;Name=Rr033072.t1;Parent=Rr033072.t1.mrna1;Target=Rr033072.t1 781 644 .
XPSC0002052	rubus_genome	gene	178420	180058	.	-	.	ID=Rr033099.t1.path1;Name=Rr033099.t1
XPSC0002052	rubus_genome	mRNA	178420	180058	.	-	.	ID=Rr033099.t1.mrna1;Name=Rr033099.t1;Parent=Rr033099.t1.path1;coverage=100.0;identity=99.8;matches=1255;mismatches=2;indels=0;unknowns=0
XPSC0002052	rubus_genome	exon	179532	180058	99	-	.	ID=Rr033099.t1.mrna1.exon1;Name=Rr033099.t1;Parent=Rr033099.t1.mrna1;Target=Rr033099.t1 731 1257 -
XPSC0002052	rubus_genome	exon	179153	179346	99	-	.	ID=Rr033099.t1.mrna1.exon2;Name=Rr033099.t1;Parent=Rr033099.t1.mrna1;Target=Rr033099.t1 537 730 -
XPSC0002052	rubus_genome	exon	178420	178955	100	-	.	ID=Rr033099.t1.mrna1.exon3;Name=Rr033099.t1;Parent=Rr033099.t1.mrna1;Target=Rr033099.t1 1 536 -
XPSC0002052	rubus_genome	CDS	179532	180056	99	-	0	ID=Rr033099.t1.mrna1.cds1;Name=Rr033099.t1;Parent=Rr033099.t1.mrna1;Target=Rr033099.t1 731 1255 .
XPSC0002052	rubus_genome	CDS	179153	179346	99	-	0	ID=Rr033099.t1.mrna1.cds2;Name=Rr033099.t1;Parent=Rr033099.t1.mrna1;Target=Rr033099.t1 537 730 .
XPSC0002052	rubus_genome	CDS	178559	178955	100	-	2	ID=Rr033099.t1.mrna1.cds3;Name=Rr033099.t1;Parent=Rr033099.t1.mrna1;Target=Rr033099.t1 140 536 .
XPSC0002016	rubus_genome	gene	297326	309766	.	-	.	ID=Rr033100.t1.path1;Name=Rr033100.t1
XPSC0002016	rubus_genome	mRNA	297326	309766	.	-	.	ID=Rr033100.t1.mrna1;Name=Rr033100.t1;Parent=Rr033100.t1.path1;coverage=100.0;identity=100.0;matches=4332;mismatches=0;indels=0;unknowns=0
XPSC0002016	rubus_genome	exon	309556	309766	100	-	.	ID=Rr033100.t1.mrna1.exon1;Name=Rr033100.t1;Parent=Rr033100.t1.mrna1;Target=Rr033100.t1 1 211 +
XPSC0002016	rubus_genome	exon	308416	309198	100	-	.	ID=Rr033100.t1.mrna1.exon2;Name=Rr033100.t1;Parent=Rr033100.t1.mrna1;Target=Rr033100.t1 212 994 +
XPSC0002016	rubus_genome	exon	307914	308332	100	-	.	ID=Rr033100.t1.mrna1.exon3;Name=Rr033100.t1;Parent=Rr033100.t1.mrna1;Target=Rr033100.t1 995 1413 +
XPSC0002016	rubus_genome	exon	307005	307659	100	-	.	ID=Rr033100.t1.mrna1.exon4;Name=Rr033100.t1;Parent=Rr033100.t1.mrna1;Target=Rr033100.t1 1414 2068 +
XPSC0002016	rubus_genome	exon	306012	306098	100	-	.	ID=Rr033100.t1.mrna1.exon5;Name=Rr033100.t1;Parent=Rr033100.t1.mrna1;Target=Rr033100.t1 2069 2155 +
XPSC0002016	rubus_genome	exon	305499	305545	100	-	.	ID=Rr033100.t1.mrna1.exon6;Name=Rr033100.t1;Parent=Rr033100.t1.mrna1;Target=Rr033100.t1 2156 2202 +
XPSC0002016	rubus_genome	exon	304808	304917	100	-	.	ID=Rr033100.t1.mrna1.exon7;Name=Rr033100.t1;Parent=Rr033100.t1.mrna1;Target=Rr033100.t1 2203 2312 +
XPSC0002016	rubus_genome	exon	304582	304682	100	-	.	ID=Rr033100.t1.mrna1.exon8;Name=Rr033100.t1;Parent=Rr033100.t1.mrna1;Target=Rr033100.t1 2313 2413 +
XPSC0002016	rubus_genome	exon	302631	302723	100	-	.	ID=Rr033100.t1.mrna1.exon9;Name=Rr033100.t1;Parent=Rr033100.t1.mrna1;Target=Rr033100.t1 2414 2506 +
XPSC0002016	rubus_genome	exon	302081	302164	100	-	.	ID=Rr033100.t1.mrna1.exon10;Name=Rr033100.t1;Parent=Rr033100.t1.mrna1;Target=Rr033100.t1 2507 2590 +
XPSC0002016	rubus_genome	exon	301911	301994	100	-	.	ID=Rr033100.t1.mrna1.exon11;Name=Rr033100.t1;Parent=Rr033100.t1.mrna1;Target=Rr033100.t1 2591 2674 +
XPSC0002016	rubus_genome	exon	301387	301455	100	-	.	ID=Rr033100.t1.mrna1.exon12;Name=Rr033100.t1;Parent=Rr033100.t1.mrna1;Target=Rr033100.t1 2675 2743 +
XPSC0002016	rubus_genome	exon	300833	300892	100	-	.	ID=Rr033100.t1.mrna1.exon13;Name=Rr033100.t1;Parent=Rr033100.t1.mrna1;Target=Rr033100.t1 2744 2803 +
XPSC0002016	rubus_genome	exon	300638	300709	100	-	.	ID=Rr033100.t1.mrna1.exon14;Name=Rr033100.t1;Parent=Rr033100.t1.mrna1;Target=Rr033100.t1 2804 2875 +
XPSC0002016	rubus_genome	exon	300289	300396	100	-	.	ID=Rr033100.t1.mrna1.exon15;Name=Rr033100.t1;Parent=Rr033100.t1.mrna1;Target=Rr033100.t1 2876 2983 +
XPSC0002016	rubus_genome	exon	300110	300186	100	-	.	ID=Rr033100.t1.mrna1.exon16;Name=Rr033100.t1;Parent=Rr033100.t1.mrna1;Target=Rr033100.t1 2984 3060 +
XPSC0002016	rubus_genome	exon	299560	299643	100	-	.	ID=Rr033100.t1.mrna1.exon17;Name=Rr033100.t1;Parent=Rr033100.t1.mrna1;Target=Rr033100.t1 3061 3144 +
XPSC0002016	rubus_genome	exon	299054	299165	100	-	.	ID=Rr033100.t1.mrna1.exon18;Name=Rr033100.t1;Parent=Rr033100.t1.mrna1;Target=Rr033100.t1 3145 3256 +
XPSC0002016	rubus_genome	exon	298833	298922	100	-	.	ID=Rr033100.t1.mrna1.exon19;Name=Rr033100.t1;Parent=Rr033100.t1.mrna1;Target=Rr033100.t1 3257 3346 +
XPSC0002016	rubus_genome	exon	298461	298526	100	-	.	ID=Rr033100.t1.mrna1.exon20;Name=Rr033100.t1;Parent=Rr033100.t1.mrna1;Target=Rr033100.t1 3347 3412 +
XPSC0002016	rubus_genome	exon	298257	298352	100	-	.	ID=Rr033100.t1.mrna1.exon21;Name=Rr033100.t1;Parent=Rr033100.t1.mrna1;Target=Rr033100.t1 3413 3508 +
XPSC0002016	rubus_genome	exon	297326	298149	100	-	.	ID=Rr033100.t1.mrna1.exon22;Name=Rr033100.t1;Parent=Rr033100.t1.mrna1;Target=Rr033100.t1 3509 4332 +
XPSC0002016	rubus_genome	CDS	309556	309681	100	-	0	ID=Rr033100.t1.mrna1.cds1;Name=Rr033100.t1;Parent=Rr033100.t1.mrna1;Target=Rr033100.t1 86 211 +
XPSC0002016	rubus_genome	CDS	308416	309198	100	-	0	ID=Rr033100.t1.mrna1.cds2;Name=Rr033100.t1;Parent=Rr033100.t1.mrna1;Target=Rr033100.t1 212 994 +
XPSC0002016	rubus_genome	CDS	307914	308332	100	-	0	ID=Rr033100.t1.mrna1.cds3;Name=Rr033100.t1;Parent=Rr033100.t1.mrna1;Target=Rr033100.t1 995 1413 +
XPSC0002016	rubus_genome	CDS	307005	307659	100	-	2	ID=Rr033100.t1.mrna1.cds4;Name=Rr033100.t1;Parent=Rr033100.t1.mrna1;Target=Rr033100.t1 1414 2068 +
XPSC0002016	rubus_genome	CDS	306012	306098	100	-	0	ID=Rr033100.t1.mrna1.cds5;Name=Rr033100.t1;Parent=Rr033100.t1.mrna1;Target=Rr033100.t1 2069 2155 +
XPSC0002016	rubus_genome	CDS	305499	305545	100	-	0	ID=Rr033100.t1.mrna1.cds6;Name=Rr033100.t1;Parent=Rr033100.t1.mrna1;Target=Rr033100.t1 2156 2202 +
XPSC0002016	rubus_genome	CDS	304808	304917	100	-	2	ID=Rr033100.t1.mrna1.cds7;Name=Rr033100.t1;Parent=Rr033100.t1.mrna1;Target=Rr033100.t1 2203 2312 +
XPSC0002016	rubus_genome	CDS	304582	304682	100	-	1	ID=Rr033100.t1.mrna1.cds8;Name=Rr033100.t1;Parent=Rr033100.t1.mrna1;Target=Rr033100.t1 2313 2413 +
XPSC0002016	rubus_genome	CDS	302631	302723	100	-	0	ID=Rr033100.t1.mrna1.cds9;Name=Rr033100.t1;Parent=Rr033100.t1.mrna1;Target=Rr033100.t1 2414 2506 +
XPSC0002016	rubus_genome	CDS	302081	302164	100	-	0	ID=Rr033100.t1.mrna1.cds10;Name=Rr033100.t1;Parent=Rr033100.t1.mrna1;Target=Rr033100.t1 2507 2590 +
XPSC0002016	rubus_genome	CDS	301911	301994	100	-	0	ID=Rr033100.t1.mrna1.cds11;Name=Rr033100.t1;Parent=Rr033100.t1.mrna1;Target=Rr033100.t1 2591 2674 +
XPSC0002016	rubus_genome	CDS	301387	301455	100	-	0	ID=Rr033100.t1.mrna1.cds12;Name=Rr033100.t1;Parent=Rr033100.t1.mrna1;Target=Rr033100.t1 2675 2743 +
XPSC0002016	rubus_genome	CDS	300833	300892	100	-	0	ID=Rr033100.t1.mrna1.cds13;Name=Rr033100.t1;Parent=Rr033100.t1.mrna1;Target=Rr033100.t1 2744 2803 +
XPSC0002016	rubus_genome	CDS	300638	300709	100	-	0	ID=Rr033100.t1.mrna1.cds14;Name=Rr033100.t1;Parent=Rr033100.t1.mrna1;Target=Rr033100.t1 2804 2875 +
XPSC0002016	rubus_genome	CDS	300289	300396	100	-	0	ID=Rr033100.t1.mrna1.cds15;Name=Rr033100.t1;Parent=Rr033100.t1.mrna1;Target=Rr033100.t1 2876 2983 +
XPSC0002016	rubus_genome	CDS	300110	300186	100	-	0	ID=Rr033100.t1.mrna1.cds16;Name=Rr033100.t1;Parent=Rr033100.t1.mrna1;Target=Rr033100.t1 2984 3060 +
XPSC0002016	rubus_genome	CDS	299560	299643	100	-	2	ID=Rr033100.t1.mrna1.cds17;Name=Rr033100.t1;Parent=Rr033100.t1.mrna1;Target=Rr033100.t1 3061 3144 +
XPSC0002016	rubus_genome	CDS	299054	299165	100	-	2	ID=Rr033100.t1.mrna1.cds18;Name=Rr033100.t1;Parent=Rr033100.t1.mrna1;Target=Rr033100.t1 3145 3256 +
XPSC0002016	rubus_genome	CDS	298833	298922	100	-	0	ID=Rr033100.t1.mrna1.cds19;Name=Rr033100.t1;Parent=Rr033100.t1.mrna1;Target=Rr033100.t1 3257 3346 +
XPSC0002016	rubus_genome	CDS	298461	298526	100	-	0	ID=Rr033100.t1.mrna1.cds20;Name=Rr033100.t1;Parent=Rr033100.t1.mrna1;Target=Rr033100.t1 3347 3412 +
XPSC0002016	rubus_genome	CDS	298257	298352	100	-	0	ID=Rr033100.t1.mrna1.cds21;Name=Rr033100.t1;Parent=Rr033100.t1.mrna1;Target=Rr033100.t1 3413 3508 +
XPSC0002016	rubus_genome	CDS	298018	298149	100	-	0	ID=Rr033100.t1.mrna1.cds22;Name=Rr033100.t1;Parent=Rr033100.t1.mrna1;Target=Rr033100.t1 3509 3640 +
SC0000103	rubus_genome	gene	563135	565784	.	-	.	ID=Rr033101.t1.path1;Name=Rr033101.t1
SC0000103	rubus_genome	mRNA	563135	565784	.	-	.	ID=Rr033101.t1.mrna1;Name=Rr033101.t1;Parent=Rr033101.t1.path1;coverage=99.9;identity=98.4;matches=2640;mismatches=6;indels=38;unknowns=0
SC0000103	rubus_genome	exon	563135	565784	98	-	.	ID=Rr033101.t1.mrna1.exon1;Name=Rr033101.t1;Parent=Rr033101.t1.mrna1;Target=Rr033101.t1 2680 1 .
SC0000103	rubus_genome	CDS	564224	565318	99	-	0	ID=Rr033101.t1.mrna1.cds1;Name=Rr033101.t1;Parent=Rr033101.t1.mrna1;Target=Rr033101.t1 1591 497 .
L4SC0000004	rubus_genome	gene	1870502	1870820	.	-	.	ID=Rr033102.t1.path1;Name=Rr033102.t1
L4SC0000004	rubus_genome	mRNA	1870502	1870820	.	-	.	ID=Rr033102.t1.mrna1;Name=Rr033102.t1;Parent=Rr033102.t1.path1;coverage=13.3;identity=100.0;matches=319;mismatches=0;indels=0;unknowns=0
L4SC0000004	rubus_genome	exon	1870502	1870820	100	-	.	ID=Rr033102.t1.mrna1.exon1;Name=Rr033102.t1;Parent=Rr033102.t1.mrna1;Target=Rr033102.t1 319 1 .
L1SC0000022	rubus_genome	gene	782952	786568	.	-	.	ID=Rr033102.t1.path2;Name=Rr033102.t1
L1SC0000022	rubus_genome	mRNA	782952	786568	.	-	.	ID=Rr033102.t1.mrna2;Name=Rr033102.t1;Parent=Rr033102.t1.path2;coverage=86.7;identity=99.3;matches=2071;mismatches=7;indels=7;unknowns=0
L1SC0000022	rubus_genome	exon	786222	786568	98	-	.	ID=Rr033102.t1.mrna2.exon1;Name=Rr033102.t1;Parent=Rr033102.t1.mrna2;Target=Rr033102.t1 2052 2404 -
L1SC0000022	rubus_genome	exon	785784	786108	99	-	.	ID=Rr033102.t1.mrna2.exon2;Name=Rr033102.t1;Parent=Rr033102.t1.mrna2;Target=Rr033102.t1 1727 2051 -
L1SC0000022	rubus_genome	exon	785151	785300	99	-	.	ID=Rr033102.t1.mrna2.exon3;Name=Rr033102.t1;Parent=Rr033102.t1.mrna2;Target=Rr033102.t1 1577 1726 -
L1SC0000022	rubus_genome	exon	784649	784897	99	-	.	ID=Rr033102.t1.mrna2.exon4;Name=Rr033102.t1;Parent=Rr033102.t1.mrna2;Target=Rr033102.t1 1328 1576 -
L1SC0000022	rubus_genome	exon	784374	784463	100	-	.	ID=Rr033102.t1.mrna2.exon5;Name=Rr033102.t1;Parent=Rr033102.t1.mrna2;Target=Rr033102.t1 1238 1327 -
L1SC0000022	rubus_genome	exon	784192	784270	100	-	.	ID=Rr033102.t1.mrna2.exon6;Name=Rr033102.t1;Parent=Rr033102.t1.mrna2;Target=Rr033102.t1 1159 1237 -
L1SC0000022	rubus_genome	exon	783888	783994	100	-	.	ID=Rr033102.t1.mrna2.exon7;Name=Rr033102.t1;Parent=Rr033102.t1.mrna2;Target=Rr033102.t1 1052 1158 -
L1SC0000022	rubus_genome	exon	783668	783786	99	-	.	ID=Rr033102.t1.mrna2.exon8;Name=Rr033102.t1;Parent=Rr033102.t1.mrna2;Target=Rr033102.t1 933 1051 -
L1SC0000022	rubus_genome	exon	782952	783563	99	-	.	ID=Rr033102.t1.mrna2.exon9;Name=Rr033102.t1;Parent=Rr033102.t1.mrna2;Target=Rr033102.t1 320 932 -
L1SC0000022	rubus_genome	CDS	786222	786304	100	-	2	ID=Rr033102.t1.mrna2.cds1;Name=Rr033102.t1;Parent=Rr033102.t1.mrna2;Target=Rr033102.t1 2052 2134 .
L1SC0000022	rubus_genome	CDS	785865	786108	99	-	0	ID=Rr033102.t1.mrna2.cds2;Name=Rr033102.t1;Parent=Rr033102.t1.mrna2;Target=Rr033102.t1 1808 2051 .
L3SC0000019	rubus_genome	gene	1027961	1029864	.	-	.	ID=Rr033093.t1.path1;Name=Rr033093.t1
L3SC0000019	rubus_genome	mRNA	1027961	1029864	.	-	.	ID=Rr033093.t1.mrna1;Name=Rr033093.t1;Parent=Rr033093.t1.path1;coverage=100.0;identity=98.6;matches=1598;mismatches=11;indels=11;unknowns=0
L3SC0000019	rubus_genome	exon	1029064	1029864	99	-	.	ID=Rr033093.t1.mrna1.exon1;Name=Rr033093.t1;Parent=Rr033093.t1.mrna1;Target=Rr033093.t1 819 1619 -
L3SC0000019	rubus_genome	exon	1027961	1028769	97	-	.	ID=Rr033093.t1.mrna1.exon2;Name=Rr033093.t1;Parent=Rr033093.t1.mrna1;Target=Rr033093.t1 1 818 -
L3SC0000019	rubus_genome	CDS	1029472	1029864	100	-	0	ID=Rr033093.t1.mrna1.cds1;Name=Rr033093.t1;Parent=Rr033093.t1.mrna1;Target=Rr033093.t1 1227 1619 .
XPSC0002053	rubus_genome	gene	343474	347449	.	+	.	ID=Rr033078.t1.path1;Name=Rr033078.t1
XPSC0002053	rubus_genome	mRNA	343474	347449	.	+	.	ID=Rr033078.t1.mrna1;Name=Rr033078.t1;Parent=Rr033078.t1.path1;coverage=99.2;identity=99.8;matches=3025;mismatches=1;indels=6;unknowns=0
XPSC0002053	rubus_genome	exon	343474	343963	98	+	.	ID=Rr033078.t1.mrna1.exon1;Name=Rr033078.t1;Parent=Rr033078.t1.mrna1;Target=Rr033078.t1 2543 3026 -
XPSC0002053	rubus_genome	exon	344073	344253	100	+	.	ID=Rr033078.t1.mrna1.exon2;Name=Rr033078.t1;Parent=Rr033078.t1.mrna1;Target=Rr033078.t1 2362 2542 -
XPSC0002053	rubus_genome	exon	344415	344532	100	+	.	ID=Rr033078.t1.mrna1.exon3;Name=Rr033078.t1;Parent=Rr033078.t1.mrna1;Target=Rr033078.t1 2244 2361 -
XPSC0002053	rubus_genome	exon	344705	344851	100	+	.	ID=Rr033078.t1.mrna1.exon4;Name=Rr033078.t1;Parent=Rr033078.t1.mrna1;Target=Rr033078.t1 2097 2243 -
XPSC0002053	rubus_genome	exon	345143	345236	100	+	.	ID=Rr033078.t1.mrna1.exon5;Name=Rr033078.t1;Parent=Rr033078.t1.mrna1;Target=Rr033078.t1 2003 2096 -
XPSC0002053	rubus_genome	exon	345336	345671	100	+	.	ID=Rr033078.t1.mrna1.exon6;Name=Rr033078.t1;Parent=Rr033078.t1.mrna1;Target=Rr033078.t1 1667 2002 -
XPSC0002053	rubus_genome	exon	345784	347449	100	+	.	ID=Rr033078.t1.mrna1.exon7;Name=Rr033078.t1;Parent=Rr033078.t1.mrna1;Target=Rr033078.t1 1 1666 -
XPSC0002053	rubus_genome	CDS	344249	344253	100	+	0	ID=Rr033078.t1.mrna1.cds1;Name=Rr033078.t1;Parent=Rr033078.t1.mrna1;Target=Rr033078.t1 2362 2366 .
XPSC0002053	rubus_genome	CDS	344415	344532	100	+	2	ID=Rr033078.t1.mrna1.cds2;Name=Rr033078.t1;Parent=Rr033078.t1.mrna1;Target=Rr033078.t1 2244 2361 .
XPSC0002053	rubus_genome	CDS	344705	344851	100	+	0	ID=Rr033078.t1.mrna1.cds3;Name=Rr033078.t1;Parent=Rr033078.t1.mrna1;Target=Rr033078.t1 2097 2243 .
XPSC0002053	rubus_genome	CDS	345143	345236	100	+	0	ID=Rr033078.t1.mrna1.cds4;Name=Rr033078.t1;Parent=Rr033078.t1.mrna1;Target=Rr033078.t1 2003 2096 .
XPSC0002053	rubus_genome	CDS	345336	345671	100	+	1	ID=Rr033078.t1.mrna1.cds5;Name=Rr033078.t1;Parent=Rr033078.t1.mrna1;Target=Rr033078.t1 1667 2002 .
XPSC0002053	rubus_genome	CDS	345784	347111	100	+	1	ID=Rr033078.t1.mrna1.cds6;Name=Rr033078.t1;Parent=Rr033078.t1.mrna1;Target=Rr033078.t1 339 1666 .
L2SC0000032	rubus_genome	gene	831338	836534	.	-	.	ID=Rr033079.t1.path1;Name=Rr033079.t1
L2SC0000032	rubus_genome	mRNA	831338	836534	.	-	.	ID=Rr033079.t1.mrna1;Name=Rr033079.t1;Parent=Rr033079.t1.path1;coverage=99.9;identity=99.2;matches=2102;mismatches=3;indels=13;unknowns=0
L2SC0000032	rubus_genome	exon	836146	836534	97	-	.	ID=Rr033079.t1.mrna1.exon1;Name=Rr033079.t1;Parent=Rr033079.t1.mrna1;Target=Rr033079.t1 3 403 +
L2SC0000032	rubus_genome	exon	835626	835814	100	-	.	ID=Rr033079.t1.mrna1.exon2;Name=Rr033079.t1;Parent=Rr033079.t1.mrna1;Target=Rr033079.t1 404 592 +
L2SC0000032	rubus_genome	exon	835147	835244	100	-	.	ID=Rr033079.t1.mrna1.exon3;Name=Rr033079.t1;Parent=Rr033079.t1.mrna1;Target=Rr033079.t1 593 690 +
L2SC0000032	rubus_genome	exon	834388	834466	100	-	.	ID=Rr033079.t1.mrna1.exon4;Name=Rr033079.t1;Parent=Rr033079.t1.mrna1;Target=Rr033079.t1 691 769 +
L2SC0000032	rubus_genome	exon	834079	834282	100	-	.	ID=Rr033079.t1.mrna1.exon5;Name=Rr033079.t1;Parent=Rr033079.t1.mrna1;Target=Rr033079.t1 770 973 +
L2SC0000032	rubus_genome	exon	833742	833998	99	-	.	ID=Rr033079.t1.mrna1.exon6;Name=Rr033079.t1;Parent=Rr033079.t1.mrna1;Target=Rr033079.t1 974 1230 +
L2SC0000032	rubus_genome	exon	832881	832971	100	-	.	ID=Rr033079.t1.mrna1.exon7;Name=Rr033079.t1;Parent=Rr033079.t1.mrna1;Target=Rr033079.t1 1231 1321 +
L2SC0000032	rubus_genome	exon	832582	832798	99	-	.	ID=Rr033079.t1.mrna1.exon8;Name=Rr033079.t1;Parent=Rr033079.t1.mrna1;Target=Rr033079.t1 1322 1538 +
L2SC0000032	rubus_genome	exon	831338	831919	99	-	.	ID=Rr033079.t1.mrna1.exon9;Name=Rr033079.t1;Parent=Rr033079.t1.mrna1;Target=Rr033079.t1 1539 2119 +
L2SC0000032	rubus_genome	CDS	836146	836325	93	-	0	ID=Rr033079.t1.mrna1.cds1;Name=Rr033079.t1;Parent=Rr033079.t1.mrna1;Target=Rr033079.t1 212 403 +
L2SC0000032	rubus_genome	CDS	835626	835814	100	-	0	ID=Rr033079.t1.mrna1.cds2;Name=Rr033079.t1;Parent=Rr033079.t1.mrna1;Target=Rr033079.t1 404 592 +
L2SC0000032	rubus_genome	CDS	835147	835244	100	-	0	ID=Rr033079.t1.mrna1.cds3;Name=Rr033079.t1;Parent=Rr033079.t1.mrna1;Target=Rr033079.t1 593 690 +
L2SC0000032	rubus_genome	CDS	834388	834466	100	-	2	ID=Rr033079.t1.mrna1.cds4;Name=Rr033079.t1;Parent=Rr033079.t1.mrna1;Target=Rr033079.t1 691 769 +
L2SC0000032	rubus_genome	CDS	834079	834282	100	-	0	ID=Rr033079.t1.mrna1.cds5;Name=Rr033079.t1;Parent=Rr033079.t1.mrna1;Target=Rr033079.t1 770 973 +
L2SC0000032	rubus_genome	CDS	833742	833998	99	-	0	ID=Rr033079.t1.mrna1.cds6;Name=Rr033079.t1;Parent=Rr033079.t1.mrna1;Target=Rr033079.t1 974 1230 +
L2SC0000032	rubus_genome	CDS	832881	832971	100	-	2	ID=Rr033079.t1.mrna1.cds7;Name=Rr033079.t1;Parent=Rr033079.t1.mrna1;Target=Rr033079.t1 1231 1321 +
L2SC0000032	rubus_genome	CDS	832582	832798	99	-	0	ID=Rr033079.t1.mrna1.cds8;Name=Rr033079.t1;Parent=Rr033079.t1.mrna1;Target=Rr033079.t1 1322 1538 +
L2SC0000032	rubus_genome	CDS	831708	831919	100	-	1	ID=Rr033079.t1.mrna1.cds9;Name=Rr033079.t1;Parent=Rr033079.t1.mrna1;Target=Rr033079.t1 1539 1750 +
L2SC0000032	rubus_genome	gene	831338	832629	.	-	.	ID=Rr033080.t1.path1;Name=Rr033080.t1
L2SC0000032	rubus_genome	mRNA	831338	832629	.	-	.	ID=Rr033080.t1.mrna1;Name=Rr033080.t1;Parent=Rr033080.t1.path1;coverage=100.0;identity=99.7;matches=1194;mismatches=3;indels=1;unknowns=0
L2SC0000032	rubus_genome	exon	832431	832629	99	-	.	ID=Rr033080.t1.mrna1.exon1;Name=Rr033080.t1;Parent=Rr033080.t1.mrna1;Target=Rr033080.t1 199 1 .
L2SC0000032	rubus_genome	exon	831338	832336	99	-	.	ID=Rr033080.t1.mrna1.exon2;Name=Rr033080.t1;Parent=Rr033080.t1.mrna1;Target=Rr033080.t1 1197 200 .
L2SC0000032	rubus_genome	CDS	831708	832049	100	-	0	ID=Rr033080.t1.mrna1.cds1;Name=Rr033080.t1;Parent=Rr033080.t1.mrna1;Target=Rr033080.t1 828 487 .
L1SC0000044	rubus_genome	gene	107244	113841	.	+	.	ID=Rr033068.t1.path1;Name=Rr033068.t1
L1SC0000044	rubus_genome	mRNA	107244	113841	.	+	.	ID=Rr033068.t1.mrna1;Name=Rr033068.t1;Parent=Rr033068.t1.path1;coverage=100.0;identity=99.9;matches=2208;mismatches=2;indels=0;unknowns=0
L1SC0000044	rubus_genome	exon	107244	107491	100	+	.	ID=Rr033068.t1.mrna1.exon1;Name=Rr033068.t1;Parent=Rr033068.t1.mrna1;Target=Rr033068.t1 1 248 +
L1SC0000044	rubus_genome	exon	107568	107756	100	+	.	ID=Rr033068.t1.mrna1.exon2;Name=Rr033068.t1;Parent=Rr033068.t1.mrna1;Target=Rr033068.t1 249 437 +
L1SC0000044	rubus_genome	exon	107871	107909	100	+	.	ID=Rr033068.t1.mrna1.exon3;Name=Rr033068.t1;Parent=Rr033068.t1.mrna1;Target=Rr033068.t1 438 476 +
L1SC0000044	rubus_genome	exon	108195	108362	99	+	.	ID=Rr033068.t1.mrna1.exon4;Name=Rr033068.t1;Parent=Rr033068.t1.mrna1;Target=Rr033068.t1 477 644 +
L1SC0000044	rubus_genome	exon	108502	108607	100	+	.	ID=Rr033068.t1.mrna1.exon5;Name=Rr033068.t1;Parent=Rr033068.t1.mrna1;Target=Rr033068.t1 645 750 +
L1SC0000044	rubus_genome	exon	109539	109702	100	+	.	ID=Rr033068.t1.mrna1.exon6;Name=Rr033068.t1;Parent=Rr033068.t1.mrna1;Target=Rr033068.t1 751 914 +
L1SC0000044	rubus_genome	exon	109845	110087	100	+	.	ID=Rr033068.t1.mrna1.exon7;Name=Rr033068.t1;Parent=Rr033068.t1.mrna1;Target=Rr033068.t1 915 1157 +
L1SC0000044	rubus_genome	exon	110189	110277	100	+	.	ID=Rr033068.t1.mrna1.exon8;Name=Rr033068.t1;Parent=Rr033068.t1.mrna1;Target=Rr033068.t1 1158 1246 +
L1SC0000044	rubus_genome	exon	110506	110556	100	+	.	ID=Rr033068.t1.mrna1.exon9;Name=Rr033068.t1;Parent=Rr033068.t1.mrna1;Target=Rr033068.t1 1247 1297 +
L1SC0000044	rubus_genome	exon	110655	110745	100	+	.	ID=Rr033068.t1.mrna1.exon10;Name=Rr033068.t1;Parent=Rr033068.t1.mrna1;Target=Rr033068.t1 1298 1388 +
L1SC0000044	rubus_genome	exon	111757	111861	100	+	.	ID=Rr033068.t1.mrna1.exon11;Name=Rr033068.t1;Parent=Rr033068.t1.mrna1;Target=Rr033068.t1 1389 1493 +
L1SC0000044	rubus_genome	exon	112388	112458	100	+	.	ID=Rr033068.t1.mrna1.exon12;Name=Rr033068.t1;Parent=Rr033068.t1.mrna1;Target=Rr033068.t1 1494 1564 +
L1SC0000044	rubus_genome	exon	112669	112764	100	+	.	ID=Rr033068.t1.mrna1.exon13;Name=Rr033068.t1;Parent=Rr033068.t1.mrna1;Target=Rr033068.t1 1565 1660 +
L1SC0000044	rubus_genome	exon	113292	113841	99	+	.	ID=Rr033068.t1.mrna1.exon14;Name=Rr033068.t1;Parent=Rr033068.t1.mrna1;Target=Rr033068.t1 1661 2210 +
L1SC0000044	rubus_genome	CDS	107366	107491	100	+	0	ID=Rr033068.t1.mrna1.cds1;Name=Rr033068.t1;Parent=Rr033068.t1.mrna1;Target=Rr033068.t1 123 248 +
L1SC0000044	rubus_genome	CDS	107568	107756	100	+	0	ID=Rr033068.t1.mrna1.cds2;Name=Rr033068.t1;Parent=Rr033068.t1.mrna1;Target=Rr033068.t1 249 437 +
L1SC0000044	rubus_genome	CDS	107871	107909	100	+	0	ID=Rr033068.t1.mrna1.cds3;Name=Rr033068.t1;Parent=Rr033068.t1.mrna1;Target=Rr033068.t1 438 476 +
L1SC0000044	rubus_genome	CDS	108195	108362	99	+	0	ID=Rr033068.t1.mrna1.cds4;Name=Rr033068.t1;Parent=Rr033068.t1.mrna1;Target=Rr033068.t1 477 644 +
L1SC0000044	rubus_genome	CDS	108502	108607	100	+	0	ID=Rr033068.t1.mrna1.cds5;Name=Rr033068.t1;Parent=Rr033068.t1.mrna1;Target=Rr033068.t1 645 750 +
L1SC0000044	rubus_genome	CDS	109539	109702	100	+	1	ID=Rr033068.t1.mrna1.cds6;Name=Rr033068.t1;Parent=Rr033068.t1.mrna1;Target=Rr033068.t1 751 914 +
L1SC0000044	rubus_genome	CDS	109845	110087	100	+	0	ID=Rr033068.t1.mrna1.cds7;Name=Rr033068.t1;Parent=Rr033068.t1.mrna1;Target=Rr033068.t1 915 1157 +
L1SC0000044	rubus_genome	CDS	110189	110277	100	+	0	ID=Rr033068.t1.mrna1.cds8;Name=Rr033068.t1;Parent=Rr033068.t1.mrna1;Target=Rr033068.t1 1158 1246 +
L1SC0000044	rubus_genome	CDS	110506	110556	100	+	2	ID=Rr033068.t1.mrna1.cds9;Name=Rr033068.t1;Parent=Rr033068.t1.mrna1;Target=Rr033068.t1 1247 1297 +
L1SC0000044	rubus_genome	CDS	110655	110745	100	+	2	ID=Rr033068.t1.mrna1.cds10;Name=Rr033068.t1;Parent=Rr033068.t1.mrna1;Target=Rr033068.t1 1298 1388 +
L1SC0000044	rubus_genome	CDS	111757	111861	100	+	0	ID=Rr033068.t1.mrna1.cds11;Name=Rr033068.t1;Parent=Rr033068.t1.mrna1;Target=Rr033068.t1 1389 1493 +
L1SC0000044	rubus_genome	CDS	112388	112458	100	+	0	ID=Rr033068.t1.mrna1.cds12;Name=Rr033068.t1;Parent=Rr033068.t1.mrna1;Target=Rr033068.t1 1494 1564 +
L1SC0000044	rubus_genome	CDS	112669	112764	100	+	2	ID=Rr033068.t1.mrna1.cds13;Name=Rr033068.t1;Parent=Rr033068.t1.mrna1;Target=Rr033068.t1 1565 1660 +
L1SC0000044	rubus_genome	CDS	113292	113358	100	+	2	ID=Rr033068.t1.mrna1.cds14;Name=Rr033068.t1;Parent=Rr033068.t1.mrna1;Target=Rr033068.t1 1661 1727 +
XPSC0002028	rubus_genome	gene	562395	563550	.	-	.	ID=Rr033094.t1.path1;Name=Rr033094.t1
XPSC0002028	rubus_genome	mRNA	562395	563550	.	-	.	ID=Rr033094.t1.mrna1;Name=Rr033094.t1;Parent=Rr033094.t1.path1;coverage=100.0;identity=89.4;matches=832;mismatches=42;indels=57;unknowns=0
XPSC0002028	rubus_genome	exon	563528	563550	100	-	.	ID=Rr033094.t1.mrna1.exon1;Name=Rr033094.t1;Parent=Rr033094.t1.mrna1;Target=Rr033094.t1 1 23 +
XPSC0002028	rubus_genome	exon	563338	563414	100	-	.	ID=Rr033094.t1.mrna1.exon2;Name=Rr033094.t1;Parent=Rr033094.t1.mrna1;Target=Rr033094.t1 24 100 +
XPSC0002028	rubus_genome	exon	562395	563170	88	-	.	ID=Rr033094.t1.mrna1.exon3;Name=Rr033094.t1;Parent=Rr033094.t1.mrna1;Target=Rr033094.t1 101 929 +
XPSC0002028	rubus_genome	CDS	563528	563548	100	-	0	ID=Rr033094.t1.mrna1.cds1;Name=Rr033094.t1;Parent=Rr033094.t1.mrna1;Target=Rr033094.t1 3 23 +
XPSC0002028	rubus_genome	CDS	563338	563414	100	-	0	ID=Rr033094.t1.mrna1.cds2;Name=Rr033094.t1;Parent=Rr033094.t1.mrna1;Target=Rr033094.t1 24 100 +
XPSC0002028	rubus_genome	CDS	562810	563170	98	-	2	ID=Rr033094.t1.mrna1.cds3;Name=Rr033094.t1;Parent=Rr033094.t1.mrna1;Target=Rr033094.t1 101 461 +
SC0000136	rubus_genome	gene	238116	240267	.	+	.	ID=Rr033054.t1.path1;Name=Rr033054.t1
SC0000136	rubus_genome	mRNA	238116	240267	.	+	.	ID=Rr033054.t1.mrna1;Name=Rr033054.t1;Parent=Rr033054.t1.path1;coverage=100.0;identity=97.4;matches=1809;mismatches=12;indels=36;unknowns=0
SC0000136	rubus_genome	exon	238116	239012	95	+	.	ID=Rr033054.t1.mrna1.exon1;Name=Rr033054.t1;Parent=Rr033054.t1.mrna1;Target=Rr033054.t1 952 1833 -
SC0000136	rubus_genome	exon	239201	239386	98	+	.	ID=Rr033054.t1.mrna1.exon2;Name=Rr033054.t1;Parent=Rr033054.t1.mrna1;Target=Rr033054.t1 763 951 -
SC0000136	rubus_genome	exon	239506	240267	99	+	.	ID=Rr033054.t1.mrna1.exon3;Name=Rr033054.t1;Parent=Rr033054.t1.mrna1;Target=Rr033054.t1 1 762 -
SC0000136	rubus_genome	CDS	238338	239012	98	+	0	ID=Rr033054.t1.mrna1.cds1;Name=Rr033054.t1;Parent=Rr033054.t1.mrna1;Target=Rr033054.t1 952 1626 .
SC0000136	rubus_genome	CDS	239201	239386	98	+	0	ID=Rr033054.t1.mrna1.cds2;Name=Rr033054.t1;Parent=Rr033054.t1.mrna1;Target=Rr033054.t1 763 951 .
SC0000136	rubus_genome	CDS	239506	239823	99	+	0	ID=Rr033054.t1.mrna1.cds3;Name=Rr033054.t1;Parent=Rr033054.t1.mrna1;Target=Rr033054.t1 445 762 .
SC0000015	rubus_genome	gene	319591	322652	.	+	.	ID=Rr033103.t1.path1;Name=Rr033103.t1
SC0000015	rubus_genome	mRNA	319591	322652	.	+	.	ID=Rr033103.t1.mrna1;Name=Rr033103.t1;Parent=Rr033103.t1.path1;coverage=100.0;identity=98.9;matches=1953;mismatches=22;indels=0;unknowns=0
SC0000015	rubus_genome	exon	319591	320495	98	+	.	ID=Rr033103.t1.mrna1.exon1;Name=Rr033103.t1;Parent=Rr033103.t1.mrna1;Target=Rr033103.t1 1 905 +
SC0000015	rubus_genome	exon	320890	321037	98	+	.	ID=Rr033103.t1.mrna1.exon2;Name=Rr033103.t1;Parent=Rr033103.t1.mrna1;Target=Rr033103.t1 906 1053 +
SC0000015	rubus_genome	exon	321229	321308	98	+	.	ID=Rr033103.t1.mrna1.exon3;Name=Rr033103.t1;Parent=Rr033103.t1.mrna1;Target=Rr033103.t1 1054 1133 +
SC0000015	rubus_genome	exon	321421	321504	98	+	.	ID=Rr033103.t1.mrna1.exon4;Name=Rr033103.t1;Parent=Rr033103.t1.mrna1;Target=Rr033103.t1 1134 1217 +
SC0000015	rubus_genome	exon	321635	321709	100	+	.	ID=Rr033103.t1.mrna1.exon5;Name=Rr033103.t1;Parent=Rr033103.t1.mrna1;Target=Rr033103.t1 1218 1292 +
SC0000015	rubus_genome	exon	321877	321969	98	+	.	ID=Rr033103.t1.mrna1.exon6;Name=Rr033103.t1;Parent=Rr033103.t1.mrna1;Target=Rr033103.t1 1293 1385 +
SC0000015	rubus_genome	exon	322063	322652	99	+	.	ID=Rr033103.t1.mrna1.exon7;Name=Rr033103.t1;Parent=Rr033103.t1.mrna1;Target=Rr033103.t1 1386 1975 +
SC0000015	rubus_genome	CDS	319854	320495	98	+	0	ID=Rr033103.t1.mrna1.cds1;Name=Rr033103.t1;Parent=Rr033103.t1.mrna1;Target=Rr033103.t1 264 905 +
SC0000015	rubus_genome	CDS	320890	321037	98	+	0	ID=Rr033103.t1.mrna1.cds2;Name=Rr033103.t1;Parent=Rr033103.t1.mrna1;Target=Rr033103.t1 906 1053 +
SC0000015	rubus_genome	CDS	321229	321308	98	+	1	ID=Rr033103.t1.mrna1.cds3;Name=Rr033103.t1;Parent=Rr033103.t1.mrna1;Target=Rr033103.t1 1054 1133 +
SC0000015	rubus_genome	CDS	321421	321504	98	+	0	ID=Rr033103.t1.mrna1.cds4;Name=Rr033103.t1;Parent=Rr033103.t1.mrna1;Target=Rr033103.t1 1134 1217 +
SC0000015	rubus_genome	CDS	321635	321709	100	+	0	ID=Rr033103.t1.mrna1.cds5;Name=Rr033103.t1;Parent=Rr033103.t1.mrna1;Target=Rr033103.t1 1218 1292 +
SC0000015	rubus_genome	CDS	321877	321969	98	+	0	ID=Rr033103.t1.mrna1.cds6;Name=Rr033103.t1;Parent=Rr033103.t1.mrna1;Target=Rr033103.t1 1293 1385 +
SC0000015	rubus_genome	CDS	322063	322311	99	+	0	ID=Rr033103.t1.mrna1.cds7;Name=Rr033103.t1;Parent=Rr033103.t1.mrna1;Target=Rr033103.t1 1386 1634 +
L2SC0000048	rubus_genome	gene	810415	814203	.	-	.	ID=Rr033104.t1.path1;Name=Rr033104.t1
L2SC0000048	rubus_genome	mRNA	810415	814203	.	-	.	ID=Rr033104.t1.mrna1;Name=Rr033104.t1;Parent=Rr033104.t1.path1;coverage=100.0;identity=99.9;matches=2002;mismatches=1;indels=1;unknowns=0
L2SC0000048	rubus_genome	exon	813285	814203	99	-	.	ID=Rr033104.t1.mrna1.exon1;Name=Rr033104.t1;Parent=Rr033104.t1.mrna1;Target=Rr033104.t1 1 919 +
L2SC0000048	rubus_genome	exon	813004	813151	100	-	.	ID=Rr033104.t1.mrna1.exon2;Name=Rr033104.t1;Parent=Rr033104.t1.mrna1;Target=Rr033104.t1 920 1067 +
L2SC0000048	rubus_genome	exon	812828	812907	100	-	.	ID=Rr033104.t1.mrna1.exon3;Name=Rr033104.t1;Parent=Rr033104.t1.mrna1;Target=Rr033104.t1 1068 1147 +
L2SC0000048	rubus_genome	exon	811871	811954	100	-	.	ID=Rr033104.t1.mrna1.exon4;Name=Rr033104.t1;Parent=Rr033104.t1.mrna1;Target=Rr033104.t1 1148 1231 +
L2SC0000048	rubus_genome	exon	811684	811758	100	-	.	ID=Rr033104.t1.mrna1.exon5;Name=Rr033104.t1;Parent=Rr033104.t1.mrna1;Target=Rr033104.t1 1232 1306 +
L2SC0000048	rubus_genome	exon	811268	811360	100	-	.	ID=Rr033104.t1.mrna1.exon6;Name=Rr033104.t1;Parent=Rr033104.t1.mrna1;Target=Rr033104.t1 1307 1399 +
L2SC0000048	rubus_genome	exon	810415	811018	99	-	.	ID=Rr033104.t1.mrna1.exon7;Name=Rr033104.t1;Parent=Rr033104.t1.mrna1;Target=Rr033104.t1 1400 2004 +
L2SC0000048	rubus_genome	CDS	813285	813899	100	-	0	ID=Rr033104.t1.mrna1.cds1;Name=Rr033104.t1;Parent=Rr033104.t1.mrna1;Target=Rr033104.t1 305 919 +
L2SC0000048	rubus_genome	CDS	813004	813151	100	-	0	ID=Rr033104.t1.mrna1.cds2;Name=Rr033104.t1;Parent=Rr033104.t1.mrna1;Target=Rr033104.t1 920 1067 +
L2SC0000048	rubus_genome	CDS	812828	812907	100	-	1	ID=Rr033104.t1.mrna1.cds3;Name=Rr033104.t1;Parent=Rr033104.t1.mrna1;Target=Rr033104.t1 1068 1147 +
L2SC0000048	rubus_genome	CDS	811871	811954	100	-	0	ID=Rr033104.t1.mrna1.cds4;Name=Rr033104.t1;Parent=Rr033104.t1.mrna1;Target=Rr033104.t1 1148 1231 +
L2SC0000048	rubus_genome	CDS	811684	811758	100	-	0	ID=Rr033104.t1.mrna1.cds5;Name=Rr033104.t1;Parent=Rr033104.t1.mrna1;Target=Rr033104.t1 1232 1306 +
L2SC0000048	rubus_genome	CDS	811268	811360	100	-	0	ID=Rr033104.t1.mrna1.cds6;Name=Rr033104.t1;Parent=Rr033104.t1.mrna1;Target=Rr033104.t1 1307 1399 +
L2SC0000048	rubus_genome	CDS	810812	811018	100	-	0	ID=Rr033104.t1.mrna1.cds7;Name=Rr033104.t1;Parent=Rr033104.t1.mrna1;Target=Rr033104.t1 1400 1606 +
L1SC0000022	rubus_genome	gene	752900	755793	.	+	.	ID=Rr033088.t1.path1;Name=Rr033088.t1
L1SC0000022	rubus_genome	mRNA	752900	755793	.	+	.	ID=Rr033088.t1.mrna1;Name=Rr033088.t1;Parent=Rr033088.t1.path1;coverage=96.4;identity=99.5;matches=1329;mismatches=6;indels=1;unknowns=0
L1SC0000022	rubus_genome	exon	752900	753394	100	+	.	ID=Rr033088.t1.mrna1.exon1;Name=Rr033088.t1;Parent=Rr033088.t1.mrna1;Target=Rr033088.t1 1 495 +
L1SC0000022	rubus_genome	exon	753593	753655	100	+	.	ID=Rr033088.t1.mrna1.exon2;Name=Rr033088.t1;Parent=Rr033088.t1.mrna1;Target=Rr033088.t1 496 558 +
L1SC0000022	rubus_genome	exon	753821	753895	100	+	.	ID=Rr033088.t1.mrna1.exon3;Name=Rr033088.t1;Parent=Rr033088.t1.mrna1;Target=Rr033088.t1 559 633 +
L1SC0000022	rubus_genome	exon	754278	754325	100	+	.	ID=Rr033088.t1.mrna1.exon4;Name=Rr033088.t1;Parent=Rr033088.t1.mrna1;Target=Rr033088.t1 634 681 +
L1SC0000022	rubus_genome	exon	754646	754705	100	+	.	ID=Rr033088.t1.mrna1.exon5;Name=Rr033088.t1;Parent=Rr033088.t1.mrna1;Target=Rr033088.t1 682 741 +
L1SC0000022	rubus_genome	exon	754809	754880	100	+	.	ID=Rr033088.t1.mrna1.exon6;Name=Rr033088.t1;Parent=Rr033088.t1.mrna1;Target=Rr033088.t1 742 813 +
L1SC0000022	rubus_genome	exon	755187	755222	100	+	.	ID=Rr033088.t1.mrna1.exon7;Name=Rr033088.t1;Parent=Rr033088.t1.mrna1;Target=Rr033088.t1 814 849 +
L1SC0000022	rubus_genome	exon	755307	755793	98	+	.	ID=Rr033088.t1.mrna1.exon8;Name=Rr033088.t1;Parent=Rr033088.t1.mrna1;Target=Rr033088.t1 850 1335 +
L1SC0000022	rubus_genome	CDS	752999	753394	100	+	0	ID=Rr033088.t1.mrna1.cds1;Name=Rr033088.t1;Parent=Rr033088.t1.mrna1;Target=Rr033088.t1 100 495 +
L1SC0000022	rubus_genome	CDS	753593	753655	100	+	0	ID=Rr033088.t1.mrna1.cds2;Name=Rr033088.t1;Parent=Rr033088.t1.mrna1;Target=Rr033088.t1 496 558 +
L1SC0000022	rubus_genome	CDS	753821	753895	100	+	0	ID=Rr033088.t1.mrna1.cds3;Name=Rr033088.t1;Parent=Rr033088.t1.mrna1;Target=Rr033088.t1 559 633 +
L1SC0000022	rubus_genome	CDS	754278	754325	100	+	0	ID=Rr033088.t1.mrna1.cds4;Name=Rr033088.t1;Parent=Rr033088.t1.mrna1;Target=Rr033088.t1 634 681 +
L1SC0000022	rubus_genome	CDS	754646	754705	100	+	0	ID=Rr033088.t1.mrna1.cds5;Name=Rr033088.t1;Parent=Rr033088.t1.mrna1;Target=Rr033088.t1 682 741 +
L1SC0000022	rubus_genome	CDS	754809	754880	100	+	0	ID=Rr033088.t1.mrna1.cds6;Name=Rr033088.t1;Parent=Rr033088.t1.mrna1;Target=Rr033088.t1 742 813 +
L1SC0000022	rubus_genome	CDS	755187	755222	100	+	0	ID=Rr033088.t1.mrna1.cds7;Name=Rr033088.t1;Parent=Rr033088.t1.mrna1;Target=Rr033088.t1 814 849 +
L1SC0000022	rubus_genome	CDS	755307	755399	98	+	0	ID=Rr033088.t1.mrna1.cds8;Name=Rr033088.t1;Parent=Rr033088.t1.mrna1;Target=Rr033088.t1 850 942 +
L1SC0000000	rubus_genome	gene	631247	631293	.	+	.	ID=Rr033088.t1.path2;Name=Rr033088.t1
L1SC0000000	rubus_genome	mRNA	631247	631293	.	+	.	ID=Rr033088.t1.mrna2;Name=Rr033088.t1;Parent=Rr033088.t1.path2;coverage=3.4;identity=100.0;matches=47;mismatches=0;indels=0;unknowns=0
L1SC0000000	rubus_genome	exon	631247	631293	100	+	.	ID=Rr033088.t1.mrna2.exon1;Name=Rr033088.t1;Parent=Rr033088.t1.mrna2;Target=Rr033088.t1 1382 1336 .
SC0000201	rubus_genome	gene	41231	44931	.	-	.	ID=Rr033090.t1.path1;Name=Rr033090.t1
SC0000201	rubus_genome	mRNA	41231	44931	.	-	.	ID=Rr033090.t1.mrna1;Name=Rr033090.t1;Parent=Rr033090.t1.path1;coverage=99.8;identity=95.9;matches=2491;mismatches=31;indels=75;unknowns=0
SC0000201	rubus_genome	exon	44478	44931	95	-	.	ID=Rr033090.t1.mrna1.exon1;Name=Rr033090.t1;Parent=Rr033090.t1.mrna1;Target=Rr033090.t1 2138 2577 -
SC0000201	rubus_genome	exon	42224	43928	96	-	.	ID=Rr033090.t1.mrna1.exon2;Name=Rr033090.t1;Parent=Rr033090.t1.mrna1;Target=Rr033090.t1 402 2137 -
SC0000201	rubus_genome	exon	41762	42102	96	-	.	ID=Rr033090.t1.mrna1.exon3;Name=Rr033090.t1;Parent=Rr033090.t1.mrna1;Target=Rr033090.t1 65 401 -
SC0000201	rubus_genome	exon	41231	41278	81	-	.	ID=Rr033090.t1.mrna1.exon4;Name=Rr033090.t1;Parent=Rr033090.t1.mrna1;Target=Rr033090.t1 7 64 -
SC0000201	rubus_genome	CDS	44478	44603	100	-	0	ID=Rr033090.t1.mrna1.cds1;Name=Rr033090.t1;Parent=Rr033090.t1.mrna1;Target=Rr033090.t1 2138 2263 .
SC0000201	rubus_genome	CDS	43623	43928	99	-	0	ID=Rr033090.t1.mrna1.cds2;Name=Rr033090.t1;Parent=Rr033090.t1.mrna1;Target=Rr033090.t1 1832 2137 .
L2SC0000017	rubus_genome	gene	731711	734087	.	+	.	ID=Rr033070.t1.path1;Name=Rr033070.t1
L2SC0000017	rubus_genome	mRNA	731711	734087	.	+	.	ID=Rr033070.t1.mrna1;Name=Rr033070.t1;Parent=Rr033070.t1.path1;coverage=99.5;identity=98.7;matches=2354;mismatches=15;indels=17;unknowns=0
L2SC0000017	rubus_genome	exon	731711	734087	98	+	.	ID=Rr033070.t1.mrna1.exon1;Name=Rr033070.t1;Parent=Rr033070.t1.mrna1;Target=Rr033070.t1 2390 13 .
L2SC0000017	rubus_genome	CDS	732663	732911	97	+	0	ID=Rr033070.t1.mrna1.cds1;Name=Rr033070.t1;Parent=Rr033070.t1.mrna1;Target=Rr033070.t1 1216 968 .
L2SC0000096	rubus_genome	gene	590176	591334	.	-	.	ID=Rr033098.t1.path1;Name=Rr033098.t1
L2SC0000096	rubus_genome	mRNA	590176	591334	.	-	.	ID=Rr033098.t1.mrna1;Name=Rr033098.t1;Parent=Rr033098.t1.path1;coverage=100.0;identity=99.6;matches=1158;mismatches=1;indels=4;unknowns=0
L2SC0000096	rubus_genome	exon	590176	591334	99	-	.	ID=Rr033098.t1.mrna1.exon1;Name=Rr033098.t1;Parent=Rr033098.t1.mrna1;Target=Rr033098.t1 1163 1 .
L2SC0000096	rubus_genome	CDS	590499	590843	100	-	0	ID=Rr033098.t1.mrna1.cds1;Name=Rr033098.t1;Parent=Rr033098.t1.mrna1;Target=Rr033098.t1 836 492 .
SC0000024	rubus_genome	gene	1216164	1219040	.	-	.	ID=Rr033082.t1.path1;Name=Rr033082.t1
SC0000024	rubus_genome	mRNA	1216164	1219040	.	-	.	ID=Rr033082.t1.mrna1;Name=Rr033082.t1;Parent=Rr033082.t1.path1;coverage=100.0;identity=99.6;matches=2253;mismatches=7;indels=1;unknowns=0
SC0000024	rubus_genome	exon	1218622	1219040	100	-	.	ID=Rr033082.t1.mrna1.exon1;Name=Rr033082.t1;Parent=Rr033082.t1.mrna1;Target=Rr033082.t1 1842 2260 -
SC0000024	rubus_genome	exon	1217149	1218534	99	-	.	ID=Rr033082.t1.mrna1.exon2;Name=Rr033082.t1;Parent=Rr033082.t1.mrna1;Target=Rr033082.t1 457 1841 -
SC0000024	rubus_genome	exon	1216966	1217040	100	-	.	ID=Rr033082.t1.mrna1.exon3;Name=Rr033082.t1;Parent=Rr033082.t1.mrna1;Target=Rr033082.t1 382 456 -
SC0000024	rubus_genome	exon	1216769	1216885	100	-	.	ID=Rr033082.t1.mrna1.exon4;Name=Rr033082.t1;Parent=Rr033082.t1.mrna1;Target=Rr033082.t1 265 381 -
SC0000024	rubus_genome	exon	1216395	1216645	99	-	.	ID=Rr033082.t1.mrna1.exon5;Name=Rr033082.t1;Parent=Rr033082.t1.mrna1;Target=Rr033082.t1 14 264 -
SC0000024	rubus_genome	exon	1216164	1216176	100	-	.	ID=Rr033082.t1.mrna1.exon6;Name=Rr033082.t1;Parent=Rr033082.t1.mrna1;Target=Rr033082.t1 1 13 -
SC0000024	rubus_genome	CDS	1217149	1217334	100	-	0	ID=Rr033082.t1.mrna1.cds1;Name=Rr033082.t1;Parent=Rr033082.t1.mrna1;Target=Rr033082.t1 457 642 .
SC0000024	rubus_genome	CDS	1216966	1217040	100	-	0	ID=Rr033082.t1.mrna1.cds2;Name=Rr033082.t1;Parent=Rr033082.t1.mrna1;Target=Rr033082.t1 382 456 .
SC0000024	rubus_genome	CDS	1216769	1216885	100	-	0	ID=Rr033082.t1.mrna1.cds3;Name=Rr033082.t1;Parent=Rr033082.t1.mrna1;Target=Rr033082.t1 265 381 .
SC0000024	rubus_genome	CDS	1216395	1216645	99	-	0	ID=Rr033082.t1.mrna1.cds4;Name=Rr033082.t1;Parent=Rr033082.t1.mrna1;Target=Rr033082.t1 14 264 .
SC0000024	rubus_genome	CDS	1216164	1216176	100	-	2	ID=Rr033082.t1.mrna1.cds5;Name=Rr033082.t1;Parent=Rr033082.t1.mrna1;Target=Rr033082.t1 1 13 .
L2SC0000006	rubus_genome	gene	1694699	1695214	.	+	.	ID=Rr033084.t1.path1;Name=Rr033084.t1
L2SC0000006	rubus_genome	mRNA	1694699	1695214	.	+	.	ID=Rr033084.t1.mrna1;Name=Rr033084.t1;Parent=Rr033084.t1.path1;coverage=100.0;identity=99.8;matches=414;mismatches=0;indels=1;unknowns=0
L2SC0000006	rubus_genome	exon	1694699	1694721	95	+	.	ID=Rr033084.t1.mrna1.exon1;Name=Rr033084.t1;Parent=Rr033084.t1.mrna1;Target=Rr033084.t1 1 24 +
L2SC0000006	rubus_genome	exon	1694824	1695214	100	+	.	ID=Rr033084.t1.mrna1.exon2;Name=Rr033084.t1;Parent=Rr033084.t1.mrna1;Target=Rr033084.t1 25 415 +
L2SC0000006	rubus_genome	CDS	1694699	1694718	95	+	0	ID=Rr033084.t1.mrna1.cds1;Name=Rr033084.t1;Parent=Rr033084.t1.mrna1;Target=Rr033084.t1 1 21 +
L2SC0000006	rubus_genome	gene	1694215	1697854	.	+	.	ID=Rr033083.t1.path1;Name=Rr033083.t1
L2SC0000006	rubus_genome	mRNA	1694215	1697854	.	+	.	ID=Rr033083.t1.mrna1;Name=Rr033083.t1;Parent=Rr033083.t1.path1;coverage=100.0;identity=99.9;matches=2605;mismatches=0;indels=2;unknowns=0
L2SC0000006	rubus_genome	exon	1694215	1694721	100	+	.	ID=Rr033083.t1.mrna1.exon1;Name=Rr033083.t1;Parent=Rr033083.t1.mrna1;Target=Rr033083.t1 1 507 +
L2SC0000006	rubus_genome	exon	1694824	1694893	100	+	.	ID=Rr033083.t1.mrna1.exon2;Name=Rr033083.t1;Parent=Rr033083.t1.mrna1;Target=Rr033083.t1 508 577 +
L2SC0000006	rubus_genome	exon	1695162	1695214	100	+	.	ID=Rr033083.t1.mrna1.exon3;Name=Rr033083.t1;Parent=Rr033083.t1.mrna1;Target=Rr033083.t1 578 630 +
L2SC0000006	rubus_genome	exon	1695331	1695830	100	+	.	ID=Rr033083.t1.mrna1.exon4;Name=Rr033083.t1;Parent=Rr033083.t1.mrna1;Target=Rr033083.t1 631 1130 +
L2SC0000006	rubus_genome	exon	1695928	1696088	100	+	.	ID=Rr033083.t1.mrna1.exon5;Name=Rr033083.t1;Parent=Rr033083.t1.mrna1;Target=Rr033083.t1 1131 1291 +
L2SC0000006	rubus_genome	exon	1696183	1696377	100	+	.	ID=Rr033083.t1.mrna1.exon6;Name=Rr033083.t1;Parent=Rr033083.t1.mrna1;Target=Rr033083.t1 1292 1486 +
L2SC0000006	rubus_genome	exon	1696581	1696752	100	+	.	ID=Rr033083.t1.mrna1.exon7;Name=Rr033083.t1;Parent=Rr033083.t1.mrna1;Target=Rr033083.t1 1487 1658 +
L2SC0000006	rubus_genome	exon	1696906	1697854	99	+	.	ID=Rr033083.t1.mrna1.exon8;Name=Rr033083.t1;Parent=Rr033083.t1.mrna1;Target=Rr033083.t1 1659 2605 +
L2SC0000006	rubus_genome	CDS	1694543	1694721	100	+	0	ID=Rr033083.t1.mrna1.cds1;Name=Rr033083.t1;Parent=Rr033083.t1.mrna1;Target=Rr033083.t1 329 507 +
L2SC0000006	rubus_genome	CDS	1694824	1694893	100	+	2	ID=Rr033083.t1.mrna1.cds2;Name=Rr033083.t1;Parent=Rr033083.t1.mrna1;Target=Rr033083.t1 508 577 +
L2SC0000006	rubus_genome	CDS	1695162	1695214	100	+	0	ID=Rr033083.t1.mrna1.cds3;Name=Rr033083.t1;Parent=Rr033083.t1.mrna1;Target=Rr033083.t1 578 630 +
L2SC0000006	rubus_genome	CDS	1695331	1695830	100	+	2	ID=Rr033083.t1.mrna1.cds4;Name=Rr033083.t1;Parent=Rr033083.t1.mrna1;Target=Rr033083.t1 631 1130 +
L2SC0000006	rubus_genome	CDS	1695928	1696088	100	+	1	ID=Rr033083.t1.mrna1.cds5;Name=Rr033083.t1;Parent=Rr033083.t1.mrna1;Target=Rr033083.t1 1131 1291 +
L2SC0000006	rubus_genome	CDS	1696183	1696377	100	+	0	ID=Rr033083.t1.mrna1.cds6;Name=Rr033083.t1;Parent=Rr033083.t1.mrna1;Target=Rr033083.t1 1292 1486 +
L2SC0000006	rubus_genome	CDS	1696581	1696752	100	+	0	ID=Rr033083.t1.mrna1.cds7;Name=Rr033083.t1;Parent=Rr033083.t1.mrna1;Target=Rr033083.t1 1487 1658 +
L2SC0000006	rubus_genome	CDS	1696906	1697384	100	+	1	ID=Rr033083.t1.mrna1.cds8;Name=Rr033083.t1;Parent=Rr033083.t1.mrna1;Target=Rr033083.t1 1659 2137 +
L3XFSC0000001	rubus_genome	gene	669238	672543	.	-	.	ID=Rr033085.t1.path1;Name=Rr033085.t1
L3XFSC0000001	rubus_genome	mRNA	669238	672543	.	-	.	ID=Rr033085.t1.mrna1;Name=Rr033085.t1;Parent=Rr033085.t1.path1;coverage=99.4;identity=98.6;matches=1432;mismatches=11;indels=9;unknowns=0
L3XFSC0000001	rubus_genome	exon	672362	672543	98	-	.	ID=Rr033085.t1.mrna1.exon1;Name=Rr033085.t1;Parent=Rr033085.t1.mrna1;Target=Rr033085.t1 1280 1461 -
L3XFSC0000001	rubus_genome	exon	671238	672022	97	-	.	ID=Rr033085.t1.mrna1.exon2;Name=Rr033085.t1;Parent=Rr033085.t1.mrna1;Target=Rr033085.t1 486 1279 -
L3XFSC0000001	rubus_genome	exon	671040	671138	100	-	.	ID=Rr033085.t1.mrna1.exon3;Name=Rr033085.t1;Parent=Rr033085.t1.mrna1;Target=Rr033085.t1 387 485 -
L3XFSC0000001	rubus_genome	exon	669238	669614	99	-	.	ID=Rr033085.t1.mrna1.exon4;Name=Rr033085.t1;Parent=Rr033085.t1.mrna1;Target=Rr033085.t1 10 386 -
L3XFSC0000001	rubus_genome	CDS	672362	672542	98	-	0	ID=Rr033085.t1.mrna1.cds1;Name=Rr033085.t1;Parent=Rr033085.t1.mrna1;Target=Rr033085.t1 1280 1460 .
L3XFSC0000001	rubus_genome	CDS	671238	672022	97	-	1	ID=Rr033085.t1.mrna1.cds2;Name=Rr033085.t1;Parent=Rr033085.t1.mrna1;Target=Rr033085.t1 486 1279 .
L3XFSC0000001	rubus_genome	CDS	671046	671138	100	-	0	ID=Rr033085.t1.mrna1.cds3;Name=Rr033085.t1;Parent=Rr033085.t1.mrna1;Target=Rr033085.t1 393 485 .
L3SC0000013	rubus_genome	gene	677168	679509	.	-	.	ID=Rr033106.t1.path1;Name=Rr033106.t1
L3SC0000013	rubus_genome	mRNA	677168	679509	.	-	.	ID=Rr033106.t1.mrna1;Name=Rr033106.t1;Parent=Rr033106.t1.path1;coverage=100.0;identity=99.9;matches=1426;mismatches=2;indels=0;unknowns=0
L3SC0000013	rubus_genome	exon	679267	679509	100	-	.	ID=Rr033106.t1.mrna1.exon1;Name=Rr033106.t1;Parent=Rr033106.t1.mrna1;Target=Rr033106.t1 1186 1428 -
L3SC0000013	rubus_genome	exon	677168	678352	99	-	.	ID=Rr033106.t1.mrna1.exon2;Name=Rr033106.t1;Parent=Rr033106.t1.mrna1;Target=Rr033106.t1 1 1185 -
L3SC0000013	rubus_genome	CDS	679267	679397	100	-	0	ID=Rr033106.t1.mrna1.cds1;Name=Rr033106.t1;Parent=Rr033106.t1.mrna1;Target=Rr033106.t1 1186 1316 .
L3SC0000013	rubus_genome	CDS	678076	678352	100	-	2	ID=Rr033106.t1.mrna1.cds2;Name=Rr033106.t1;Parent=Rr033106.t1.mrna1;Target=Rr033106.t1 909 1185 .
SC0000053	rubus_genome	gene	1084499	1088261	.	-	.	ID=Rr033109.t1.path1;Name=Rr033109.t1
SC0000053	rubus_genome	mRNA	1084499	1088261	.	-	.	ID=Rr033109.t1.mrna1;Name=Rr033109.t1;Parent=Rr033109.t1.path1;coverage=100.0;identity=100.0;matches=3554;mismatches=0;indels=0;unknowns=0
SC0000053	rubus_genome	exon	1085861	1088261	100	-	.	ID=Rr033109.t1.mrna1.exon1;Name=Rr033109.t1;Parent=Rr033109.t1.mrna1;Target=Rr033109.t1 1 2401 +
SC0000053	rubus_genome	exon	1085301	1085748	100	-	.	ID=Rr033109.t1.mrna1.exon2;Name=Rr033109.t1;Parent=Rr033109.t1.mrna1;Target=Rr033109.t1 2402 2849 +
SC0000053	rubus_genome	exon	1084499	1085203	100	-	.	ID=Rr033109.t1.mrna1.exon3;Name=Rr033109.t1;Parent=Rr033109.t1.mrna1;Target=Rr033109.t1 2850 3554 +
SC0000053	rubus_genome	CDS	1085861	1088259	100	-	0	ID=Rr033109.t1.mrna1.cds1;Name=Rr033109.t1;Parent=Rr033109.t1.mrna1;Target=Rr033109.t1 3 2401 +
SC0000053	rubus_genome	CDS	1085454	1085748	100	-	2	ID=Rr033109.t1.mrna1.cds2;Name=Rr033109.t1;Parent=Rr033109.t1.mrna1;Target=Rr033109.t1 2402 2696 +
L2XPSC0002043	rubus_genome	gene	369923	374788	.	-	.	ID=Rr033110.t1.path1;Name=Rr033110.t1
L2XPSC0002043	rubus_genome	mRNA	369923	374788	.	-	.	ID=Rr033110.t1.mrna1;Name=Rr033110.t1;Parent=Rr033110.t1.path1;coverage=99.9;identity=100.0;matches=2161;mismatches=0;indels=0;unknowns=0
L2XPSC0002043	rubus_genome	exon	374321	374788	100	-	.	ID=Rr033110.t1.mrna1.exon1;Name=Rr033110.t1;Parent=Rr033110.t1.mrna1;Target=Rr033110.t1 1696 2163 -
L2XPSC0002043	rubus_genome	exon	373511	373680	100	-	.	ID=Rr033110.t1.mrna1.exon2;Name=Rr033110.t1;Parent=Rr033110.t1.mrna1;Target=Rr033110.t1 1526 1695 -
L2XPSC0002043	rubus_genome	exon	373291	373344	100	-	.	ID=Rr033110.t1.mrna1.exon3;Name=Rr033110.t1;Parent=Rr033110.t1.mrna1;Target=Rr033110.t1 1472 1525 -
L2XPSC0002043	rubus_genome	exon	372107	372223	100	-	.	ID=Rr033110.t1.mrna1.exon4;Name=Rr033110.t1;Parent=Rr033110.t1.mrna1;Target=Rr033110.t1 1355 1471 -
L2XPSC0002043	rubus_genome	exon	371718	372017	100	-	.	ID=Rr033110.t1.mrna1.exon5;Name=Rr033110.t1;Parent=Rr033110.t1.mrna1;Target=Rr033110.t1 1055 1354 -
L2XPSC0002043	rubus_genome	exon	370837	371097	100	-	.	ID=Rr033110.t1.mrna1.exon6;Name=Rr033110.t1;Parent=Rr033110.t1.mrna1;Target=Rr033110.t1 794 1054 -
L2XPSC0002043	rubus_genome	exon	369923	370713	100	-	.	ID=Rr033110.t1.mrna1.exon7;Name=Rr033110.t1;Parent=Rr033110.t1.mrna1;Target=Rr033110.t1 3 793 -
L2XPSC0002043	rubus_genome	CDS	374321	374384	100	-	0	ID=Rr033110.t1.mrna1.cds1;Name=Rr033110.t1;Parent=Rr033110.t1.mrna1;Target=Rr033110.t1 1696 1759 .
L2XPSC0002043	rubus_genome	CDS	373511	373680	100	-	1	ID=Rr033110.t1.mrna1.cds2;Name=Rr033110.t1;Parent=Rr033110.t1.mrna1;Target=Rr033110.t1 1526 1695 .
L2XPSC0002043	rubus_genome	CDS	373291	373344	100	-	0	ID=Rr033110.t1.mrna1.cds3;Name=Rr033110.t1;Parent=Rr033110.t1.mrna1;Target=Rr033110.t1 1472 1525 .
L2XPSC0002043	rubus_genome	CDS	372107	372223	100	-	0	ID=Rr033110.t1.mrna1.cds4;Name=Rr033110.t1;Parent=Rr033110.t1.mrna1;Target=Rr033110.t1 1355 1471 .
L2XPSC0002043	rubus_genome	CDS	371718	372017	100	-	0	ID=Rr033110.t1.mrna1.cds5;Name=Rr033110.t1;Parent=Rr033110.t1.mrna1;Target=Rr033110.t1 1055 1354 .
L2XPSC0002043	rubus_genome	CDS	370837	371097	100	-	0	ID=Rr033110.t1.mrna1.cds6;Name=Rr033110.t1;Parent=Rr033110.t1.mrna1;Target=Rr033110.t1 794 1054 .
L2XPSC0002043	rubus_genome	CDS	370366	370713	100	-	0	ID=Rr033110.t1.mrna1.cds7;Name=Rr033110.t1;Parent=Rr033110.t1.mrna1;Target=Rr033110.t1 446 793 .
XPSC0002154	rubus_genome	gene	59685	64481	.	-	.	ID=Rr033111.t1.path1;Name=Rr033111.t1
XPSC0002154	rubus_genome	mRNA	59685	64481	.	-	.	ID=Rr033111.t1.mrna1;Name=Rr033111.t1;Parent=Rr033111.t1.path1;coverage=100.0;identity=98.9;matches=716;mismatches=6;indels=2;unknowns=0
XPSC0002154	rubus_genome	exon	64394	64481	100	-	.	ID=Rr033111.t1.mrna1.exon1;Name=Rr033111.t1;Parent=Rr033111.t1.mrna1;Target=Rr033111.t1 635 722 -
XPSC0002154	rubus_genome	exon	62211	62280	100	-	.	ID=Rr033111.t1.mrna1.exon2;Name=Rr033111.t1;Parent=Rr033111.t1.mrna1;Target=Rr033111.t1 565 634 -
XPSC0002154	rubus_genome	exon	61930	62004	100	-	.	ID=Rr033111.t1.mrna1.exon3;Name=Rr033111.t1;Parent=Rr033111.t1.mrna1;Target=Rr033111.t1 490 564 -
XPSC0002154	rubus_genome	exon	59685	60175	98	-	.	ID=Rr033111.t1.mrna1.exon4;Name=Rr033111.t1;Parent=Rr033111.t1.mrna1;Target=Rr033111.t1 1 489 -
XPSC0002154	rubus_genome	CDS	64394	64479	100	-	0	ID=Rr033111.t1.mrna1.cds1;Name=Rr033111.t1;Parent=Rr033111.t1.mrna1;Target=Rr033111.t1 635 720 .
XPSC0002154	rubus_genome	CDS	62211	62280	100	-	2	ID=Rr033111.t1.mrna1.cds2;Name=Rr033111.t1;Parent=Rr033111.t1.mrna1;Target=Rr033111.t1 565 634 .
XPSC0002154	rubus_genome	CDS	61930	62004	100	-	0	ID=Rr033111.t1.mrna1.cds3;Name=Rr033111.t1;Parent=Rr033111.t1.mrna1;Target=Rr033111.t1 490 564 .
XPSC0002154	rubus_genome	CDS	60038	60175	100	-	0	ID=Rr033111.t1.mrna1.cds4;Name=Rr033111.t1;Parent=Rr033111.t1.mrna1;Target=Rr033111.t1 352 489 .
XPSC0002154	rubus_genome	gene	59264	67096	.	-	.	ID=Rr033112.t1.path1;Name=Rr033112.t1
XPSC0002154	rubus_genome	mRNA	59264	67096	.	-	.	ID=Rr033112.t1.mrna1;Name=Rr033112.t1;Parent=Rr033112.t1.path1;coverage=100.0;identity=98.4;matches=1553;mismatches=12;indels=13;unknowns=0
XPSC0002154	rubus_genome	exon	66883	67096	99	-	.	ID=Rr033112.t1.mrna1.exon1;Name=Rr033112.t1;Parent=Rr033112.t1.mrna1;Target=Rr033112.t1 1352 1565 -
XPSC0002154	rubus_genome	exon	66696	66806	100	-	.	ID=Rr033112.t1.mrna1.exon2;Name=Rr033112.t1;Parent=Rr033112.t1.mrna1;Target=Rr033112.t1 1241 1351 -
XPSC0002154	rubus_genome	exon	66214	66246	100	-	.	ID=Rr033112.t1.mrna1.exon3;Name=Rr033112.t1;Parent=Rr033112.t1.mrna1;Target=Rr033112.t1 1208 1240 -
XPSC0002154	rubus_genome	exon	65279	65447	99	-	.	ID=Rr033112.t1.mrna1.exon4;Name=Rr033112.t1;Parent=Rr033112.t1.mrna1;Target=Rr033112.t1 1039 1207 -
XPSC0002154	rubus_genome	exon	64877	65058	100	-	.	ID=Rr033112.t1.mrna1.exon5;Name=Rr033112.t1;Parent=Rr033112.t1.mrna1;Target=Rr033112.t1 857 1038 -
XPSC0002154	rubus_genome	exon	64620	64756	100	-	.	ID=Rr033112.t1.mrna1.exon6;Name=Rr033112.t1;Parent=Rr033112.t1.mrna1;Target=Rr033112.t1 720 856 -
XPSC0002154	rubus_genome	exon	64394	64492	100	-	.	ID=Rr033112.t1.mrna1.exon7;Name=Rr033112.t1;Parent=Rr033112.t1.mrna1;Target=Rr033112.t1 621 719 -
XPSC0002154	rubus_genome	exon	62211	62280	100	-	.	ID=Rr033112.t1.mrna1.exon8;Name=Rr033112.t1;Parent=Rr033112.t1.mrna1;Target=Rr033112.t1 551 620 -
XPSC0002154	rubus_genome	exon	61930	62004	100	-	.	ID=Rr033112.t1.mrna1.exon9;Name=Rr033112.t1;Parent=Rr033112.t1.mrna1;Target=Rr033112.t1 476 550 -
XPSC0002154	rubus_genome	exon	60130	60175	100	-	.	ID=Rr033112.t1.mrna1.exon10;Name=Rr033112.t1;Parent=Rr033112.t1.mrna1;Target=Rr033112.t1 430 475 -
XPSC0002154	rubus_genome	exon	59264	59705	94	-	.	ID=Rr033112.t1.mrna1.exon11;Name=Rr033112.t1;Parent=Rr033112.t1.mrna1;Target=Rr033112.t1 1 429 -
XPSC0002154	rubus_genome	CDS	66883	66966	100	-	0	ID=Rr033112.t1.mrna1.cds1;Name=Rr033112.t1;Parent=Rr033112.t1.mrna1;Target=Rr033112.t1 1352 1435 .
XPSC0002154	rubus_genome	CDS	66696	66806	100	-	0	ID=Rr033112.t1.mrna1.cds2;Name=Rr033112.t1;Parent=Rr033112.t1.mrna1;Target=Rr033112.t1 1241 1351 .
XPSC0002154	rubus_genome	CDS	66214	66246	100	-	0	ID=Rr033112.t1.mrna1.cds3;Name=Rr033112.t1;Parent=Rr033112.t1.mrna1;Target=Rr033112.t1 1208 1240 .
XPSC0002154	rubus_genome	CDS	65279	65447	99	-	0	ID=Rr033112.t1.mrna1.cds4;Name=Rr033112.t1;Parent=Rr033112.t1.mrna1;Target=Rr033112.t1 1039 1207 .
XPSC0002154	rubus_genome	CDS	64877	65058	100	-	1	ID=Rr033112.t1.mrna1.cds5;Name=Rr033112.t1;Parent=Rr033112.t1.mrna1;Target=Rr033112.t1 857 1038 .
XPSC0002154	rubus_genome	CDS	64620	64756	100	-	0	ID=Rr033112.t1.mrna1.cds6;Name=Rr033112.t1;Parent=Rr033112.t1.mrna1;Target=Rr033112.t1 720 856 .
XPSC0002154	rubus_genome	CDS	64394	64492	100	-	2	ID=Rr033112.t1.mrna1.cds7;Name=Rr033112.t1;Parent=Rr033112.t1.mrna1;Target=Rr033112.t1 621 719 .
XPSC0002154	rubus_genome	CDS	62211	62280	100	-	2	ID=Rr033112.t1.mrna1.cds8;Name=Rr033112.t1;Parent=Rr033112.t1.mrna1;Target=Rr033112.t1 551 620 .
XPSC0002154	rubus_genome	CDS	61930	62004	100	-	0	ID=Rr033112.t1.mrna1.cds9;Name=Rr033112.t1;Parent=Rr033112.t1.mrna1;Target=Rr033112.t1 476 550 .
XPSC0002154	rubus_genome	CDS	60130	60175	100	-	0	ID=Rr033112.t1.mrna1.cds10;Name=Rr033112.t1;Parent=Rr033112.t1.mrna1;Target=Rr033112.t1 430 475 .
XPSC0002154	rubus_genome	CDS	59647	59705	100	-	1	ID=Rr033112.t1.mrna1.cds11;Name=Rr033112.t1;Parent=Rr033112.t1.mrna1;Target=Rr033112.t1 371 429 .
L3SC0000005	rubus_genome	gene	359211	361875	.	-	.	ID=Rr033053.t1.path1;Name=Rr033053.t1
L3SC0000005	rubus_genome	mRNA	359211	361875	.	-	.	ID=Rr033053.t1.mrna1;Name=Rr033053.t1;Parent=Rr033053.t1.path1;coverage=100.0;identity=99.8;matches=1562;mismatches=3;indels=0;unknowns=0
L3SC0000005	rubus_genome	exon	361488	361875	100	-	.	ID=Rr033053.t1.mrna1.exon1;Name=Rr033053.t1;Parent=Rr033053.t1.mrna1;Target=Rr033053.t1 1 388 +
L3SC0000005	rubus_genome	exon	361353	361390	100	-	.	ID=Rr033053.t1.mrna1.exon2;Name=Rr033053.t1;Parent=Rr033053.t1.mrna1;Target=Rr033053.t1 389 426 +
L3SC0000005	rubus_genome	exon	360464	360740	99	-	.	ID=Rr033053.t1.mrna1.exon3;Name=Rr033053.t1;Parent=Rr033053.t1.mrna1;Target=Rr033053.t1 427 703 +
L3SC0000005	rubus_genome	exon	359878	360161	99	-	.	ID=Rr033053.t1.mrna1.exon4;Name=Rr033053.t1;Parent=Rr033053.t1.mrna1;Target=Rr033053.t1 704 987 +
L3SC0000005	rubus_genome	exon	359211	359788	99	-	.	ID=Rr033053.t1.mrna1.exon5;Name=Rr033053.t1;Parent=Rr033053.t1.mrna1;Target=Rr033053.t1 988 1565 +
L3SC0000005	rubus_genome	CDS	361488	361874	100	-	0	ID=Rr033053.t1.mrna1.cds1;Name=Rr033053.t1;Parent=Rr033053.t1.mrna1;Target=Rr033053.t1 2 388 +
L3SC0000005	rubus_genome	CDS	361353	361390	100	-	0	ID=Rr033053.t1.mrna1.cds2;Name=Rr033053.t1;Parent=Rr033053.t1.mrna1;Target=Rr033053.t1 389 426 +
L3SC0000005	rubus_genome	CDS	360464	360740	99	-	2	ID=Rr033053.t1.mrna1.cds3;Name=Rr033053.t1;Parent=Rr033053.t1.mrna1;Target=Rr033053.t1 427 703 +
L3SC0000005	rubus_genome	CDS	359878	360161	99	-	0	ID=Rr033053.t1.mrna1.cds4;Name=Rr033053.t1;Parent=Rr033053.t1.mrna1;Target=Rr033053.t1 704 987 +
L3SC0000005	rubus_genome	CDS	359353	359788	99	-	2	ID=Rr033053.t1.mrna1.cds5;Name=Rr033053.t1;Parent=Rr033053.t1.mrna1;Target=Rr033053.t1 988 1423 +
L3SC0000135	rubus_genome	gene	39813	44888	.	-	.	ID=Rr033105.t1.path1;Name=Rr033105.t1
L3SC0000135	rubus_genome	mRNA	39813	44888	.	-	.	ID=Rr033105.t1.mrna1;Name=Rr033105.t1;Parent=Rr033105.t1.path1;coverage=99.9;identity=99.7;matches=1845;mismatches=6;indels=0;unknowns=0
L3SC0000135	rubus_genome	exon	44427	44888	98	-	.	ID=Rr033105.t1.mrna1.exon1;Name=Rr033105.t1;Parent=Rr033105.t1.mrna1;Target=Rr033105.t1 3 464 +
L3SC0000135	rubus_genome	exon	43713	43842	100	-	.	ID=Rr033105.t1.mrna1.exon2;Name=Rr033105.t1;Parent=Rr033105.t1.mrna1;Target=Rr033105.t1 465 594 +
L3SC0000135	rubus_genome	exon	43356	43603	100	-	.	ID=Rr033105.t1.mrna1.exon3;Name=Rr033105.t1;Parent=Rr033105.t1.mrna1;Target=Rr033105.t1 595 842 +
L3SC0000135	rubus_genome	exon	42653	42880	100	-	.	ID=Rr033105.t1.mrna1.exon4;Name=Rr033105.t1;Parent=Rr033105.t1.mrna1;Target=Rr033105.t1 843 1070 +
L3SC0000135	rubus_genome	exon	41789	41951	100	-	.	ID=Rr033105.t1.mrna1.exon5;Name=Rr033105.t1;Parent=Rr033105.t1.mrna1;Target=Rr033105.t1 1071 1233 +
L3SC0000135	rubus_genome	exon	41249	41322	100	-	.	ID=Rr033105.t1.mrna1.exon6;Name=Rr033105.t1;Parent=Rr033105.t1.mrna1;Target=Rr033105.t1 1234 1307 +
L3SC0000135	rubus_genome	exon	41059	41155	100	-	.	ID=Rr033105.t1.mrna1.exon7;Name=Rr033105.t1;Parent=Rr033105.t1.mrna1;Target=Rr033105.t1 1308 1404 +
L3SC0000135	rubus_genome	exon	40891	40954	100	-	.	ID=Rr033105.t1.mrna1.exon8;Name=Rr033105.t1;Parent=Rr033105.t1.mrna1;Target=Rr033105.t1 1405 1468 +
L3SC0000135	rubus_genome	exon	40235	40306	100	-	.	ID=Rr033105.t1.mrna1.exon9;Name=Rr033105.t1;Parent=Rr033105.t1.mrna1;Target=Rr033105.t1 1469 1540 +
L3SC0000135	rubus_genome	exon	39813	40125	100	-	.	ID=Rr033105.t1.mrna1.exon10;Name=Rr033105.t1;Parent=Rr033105.t1.mrna1;Target=Rr033105.t1 1541 1853 +
L3SC0000135	rubus_genome	CDS	44427	44887	98	-	0	ID=Rr033105.t1.mrna1.cds1;Name=Rr033105.t1;Parent=Rr033105.t1.mrna1;Target=Rr033105.t1 4 464 +
L3SC0000135	rubus_genome	CDS	43713	43842	100	-	2	ID=Rr033105.t1.mrna1.cds2;Name=Rr033105.t1;Parent=Rr033105.t1.mrna1;Target=Rr033105.t1 465 594 +
L3SC0000135	rubus_genome	CDS	43356	43603	100	-	0	ID=Rr033105.t1.mrna1.cds3;Name=Rr033105.t1;Parent=Rr033105.t1.mrna1;Target=Rr033105.t1 595 842 +
L3SC0000135	rubus_genome	CDS	42653	42880	100	-	2	ID=Rr033105.t1.mrna1.cds4;Name=Rr033105.t1;Parent=Rr033105.t1.mrna1;Target=Rr033105.t1 843 1070 +
L3SC0000135	rubus_genome	CDS	41789	41951	100	-	2	ID=Rr033105.t1.mrna1.cds5;Name=Rr033105.t1;Parent=Rr033105.t1.mrna1;Target=Rr033105.t1 1071 1233 +
L3SC0000135	rubus_genome	CDS	41249	41322	100	-	0	ID=Rr033105.t1.mrna1.cds6;Name=Rr033105.t1;Parent=Rr033105.t1.mrna1;Target=Rr033105.t1 1234 1307 +
L3SC0000135	rubus_genome	CDS	41059	41155	100	-	2	ID=Rr033105.t1.mrna1.cds7;Name=Rr033105.t1;Parent=Rr033105.t1.mrna1;Target=Rr033105.t1 1308 1404 +
L3SC0000135	rubus_genome	CDS	40891	40954	100	-	0	ID=Rr033105.t1.mrna1.cds8;Name=Rr033105.t1;Parent=Rr033105.t1.mrna1;Target=Rr033105.t1 1405 1468 +
L3SC0000135	rubus_genome	CDS	40235	40306	100	-	1	ID=Rr033105.t1.mrna1.cds9;Name=Rr033105.t1;Parent=Rr033105.t1.mrna1;Target=Rr033105.t1 1469 1540 +
L3SC0000135	rubus_genome	CDS	39956	40125	100	-	1	ID=Rr033105.t1.mrna1.cds10;Name=Rr033105.t1;Parent=Rr033105.t1.mrna1;Target=Rr033105.t1 1541 1710 +
L1SC0000017	rubus_genome	gene	690240	692721	.	+	.	ID=Rr030509.t1.path1;Name=Rr030509.t1
L1SC0000017	rubus_genome	mRNA	690240	692721	.	+	.	ID=Rr030509.t1.mrna1;Name=Rr030509.t1;Parent=Rr030509.t1.path1;coverage=100.0;identity=100.0;matches=1609;mismatches=0;indels=0;unknowns=0
L1SC0000017	rubus_genome	exon	690240	691046	100	+	.	ID=Rr030509.t1.mrna1.exon1;Name=Rr030509.t1;Parent=Rr030509.t1.mrna1;Target=Rr030509.t1 1 807 +
L1SC0000017	rubus_genome	exon	691920	692721	100	+	.	ID=Rr030509.t1.mrna1.exon2;Name=Rr030509.t1;Parent=Rr030509.t1.mrna1;Target=Rr030509.t1 808 1609 +
L1SC0000017	rubus_genome	CDS	690761	691046	100	+	0	ID=Rr030509.t1.mrna1.cds1;Name=Rr030509.t1;Parent=Rr030509.t1.mrna1;Target=Rr030509.t1 522 807 +
L1SC0000017	rubus_genome	CDS	691920	692302	100	+	1	ID=Rr030509.t1.mrna1.cds2;Name=Rr030509.t1;Parent=Rr030509.t1.mrna1;Target=Rr030509.t1 808 1190 +
SC0000113	rubus_genome	gene	58192	61170	.	-	.	ID=Rr030850.t1.path1;Name=Rr030850.t1
SC0000113	rubus_genome	mRNA	58192	61170	.	-	.	ID=Rr030850.t1.mrna1;Name=Rr030850.t1;Parent=Rr030850.t1.path1;coverage=100.0;identity=100.0;matches=2978;mismatches=1;indels=0;unknowns=0
SC0000113	rubus_genome	exon	58192	61170	99	-	.	ID=Rr030850.t1.mrna1.exon1;Name=Rr030850.t1;Parent=Rr030850.t1.mrna1;Target=Rr030850.t1 2979 1 .
SC0000113	rubus_genome	CDS	60042	60434	100	-	0	ID=Rr030850.t1.mrna1.cds1;Name=Rr030850.t1;Parent=Rr030850.t1.mrna1;Target=Rr030850.t1 1129 737 .
SC0000075	rubus_genome	gene	291525	292598	.	-	.	ID=Rr030837.t1.path1;Name=Rr030837.t1
SC0000075	rubus_genome	mRNA	291525	292598	.	-	.	ID=Rr030837.t1.mrna1;Name=Rr030837.t1;Parent=Rr030837.t1.path1;coverage=100.0;identity=100.0;matches=598;mismatches=0;indels=0;unknowns=0
SC0000075	rubus_genome	exon	292478	292598	100	-	.	ID=Rr030837.t1.mrna1.exon1;Name=Rr030837.t1;Parent=Rr030837.t1.mrna1;Target=Rr030837.t1 1 121 +
SC0000075	rubus_genome	exon	292127	292249	100	-	.	ID=Rr030837.t1.mrna1.exon2;Name=Rr030837.t1;Parent=Rr030837.t1.mrna1;Target=Rr030837.t1 122 244 +
SC0000075	rubus_genome	exon	291838	291997	100	-	.	ID=Rr030837.t1.mrna1.exon3;Name=Rr030837.t1;Parent=Rr030837.t1.mrna1;Target=Rr030837.t1 245 404 +
SC0000075	rubus_genome	exon	291525	291718	100	-	.	ID=Rr030837.t1.mrna1.exon4;Name=Rr030837.t1;Parent=Rr030837.t1.mrna1;Target=Rr030837.t1 405 598 +
SC0000075	rubus_genome	CDS	292478	292596	100	-	0	ID=Rr030837.t1.mrna1.cds1;Name=Rr030837.t1;Parent=Rr030837.t1.mrna1;Target=Rr030837.t1 3 121 +
SC0000075	rubus_genome	CDS	292127	292249	100	-	2	ID=Rr030837.t1.mrna1.cds2;Name=Rr030837.t1;Parent=Rr030837.t1.mrna1;Target=Rr030837.t1 122 244 +
SC0000075	rubus_genome	CDS	291838	291997	100	-	2	ID=Rr030837.t1.mrna1.cds3;Name=Rr030837.t1;Parent=Rr030837.t1.mrna1;Target=Rr030837.t1 245 404 +
SC0000075	rubus_genome	CDS	291548	291718	100	-	0	ID=Rr030837.t1.mrna1.cds4;Name=Rr030837.t1;Parent=Rr030837.t1.mrna1;Target=Rr030837.t1 405 575 +
SC0000153	rubus_genome	gene	290546	290608	.	+	.	ID=Rr030855.t1.path1;Name=Rr030855.t1
SC0000153	rubus_genome	mRNA	290546	290608	.	+	.	ID=Rr030855.t1.mrna1;Name=Rr030855.t1;Parent=Rr030855.t1.path1;coverage=12.0;identity=82.5;matches=52;mismatches=11;indels=0;unknowns=0
SC0000153	rubus_genome	exon	290546	290608	82	+	.	ID=Rr030855.t1.mrna1.exon1;Name=Rr030855.t1;Parent=Rr030855.t1.mrna1;Target=Rr030855.t1 159 97 .
SC0000153	rubus_genome	CDS	290546	290608	82	+	0	ID=Rr030855.t1.mrna1.cds1;Name=Rr030855.t1;Parent=Rr030855.t1.mrna1;Target=Rr030855.t1 159 97 .
L3XFSC0000001	rubus_genome	gene	759811	797414	.	+	.	ID=Rr034281.t1.path1;Name=Rr034281.t1
L3XFSC0000001	rubus_genome	mRNA	759811	797414	.	+	.	ID=Rr034281.t1.mrna1;Name=Rr034281.t1;Parent=Rr034281.t1.path1;coverage=91.8;identity=95.8;matches=836;mismatches=32;indels=5;unknowns=0
L3XFSC0000001	rubus_genome	exon	759811	759814	100	+	.	ID=Rr034281.t1.mrna1.exon1;Name=Rr034281.t1;Parent=Rr034281.t1.mrna1;Target=Rr034281.t1 869 872 -
L3XFSC0000001	rubus_genome	exon	767694	767699	100	+	.	ID=Rr034281.t1.mrna1.exon2;Name=Rr034281.t1;Parent=Rr034281.t1.mrna1;Target=Rr034281.t1 863 868 -
L3XFSC0000001	rubus_genome	exon	773640	773645	100	+	.	ID=Rr034281.t1.mrna1.exon3;Name=Rr034281.t1;Parent=Rr034281.t1.mrna1;Target=Rr034281.t1 857 862 -
L3XFSC0000001	rubus_genome	exon	779736	779738	100	+	.	ID=Rr034281.t1.mrna1.exon4;Name=Rr034281.t1;Parent=Rr034281.t1.mrna1;Target=Rr034281.t1 854 856 -
L3XFSC0000001	rubus_genome	exon	783157	783161	100	+	.	ID=Rr034281.t1.mrna1.exon5;Name=Rr034281.t1;Parent=Rr034281.t1.mrna1;Target=Rr034281.t1 849 853 -
L3XFSC0000001	rubus_genome	exon	785126	785131	100	+	.	ID=Rr034281.t1.mrna1.exon6;Name=Rr034281.t1;Parent=Rr034281.t1.mrna1;Target=Rr034281.t1 843 848 -
L3XFSC0000001	rubus_genome	exon	785242	785243	100	+	.	ID=Rr034281.t1.mrna1.exon7;Name=Rr034281.t1;Parent=Rr034281.t1.mrna1;Target=Rr034281.t1 841 842 -
L3XFSC0000001	rubus_genome	exon	786336	786340	100	+	.	ID=Rr034281.t1.mrna1.exon8;Name=Rr034281.t1;Parent=Rr034281.t1.mrna1;Target=Rr034281.t1 836 840 -
L3XFSC0000001	rubus_genome	exon	791789	791869	93	+	.	ID=Rr034281.t1.mrna1.exon9;Name=Rr034281.t1;Parent=Rr034281.t1.mrna1;Target=Rr034281.t1 755 835 -
L3XFSC0000001	rubus_genome	exon	791990	792240	93	+	.	ID=Rr034281.t1.mrna1.exon10;Name=Rr034281.t1;Parent=Rr034281.t1.mrna1;Target=Rr034281.t1 500 754 -
L3XFSC0000001	rubus_genome	exon	793745	793821	92	+	.	ID=Rr034281.t1.mrna1.exon11;Name=Rr034281.t1;Parent=Rr034281.t1.mrna1;Target=Rr034281.t1 423 499 -
L3XFSC0000001	rubus_genome	exon	796992	797414	97	+	.	ID=Rr034281.t1.mrna1.exon12;Name=Rr034281.t1;Parent=Rr034281.t1.mrna1;Target=Rr034281.t1 1 422 -
L3XFSC0000001	rubus_genome	CDS	792177	792240	98	+	0	ID=Rr034281.t1.mrna1.cds1;Name=Rr034281.t1;Parent=Rr034281.t1.mrna1;Target=Rr034281.t1 500 563 .
L3XFSC0000001	rubus_genome	CDS	793745	793821	92	+	1	ID=Rr034281.t1.mrna1.cds2;Name=Rr034281.t1;Parent=Rr034281.t1.mrna1;Target=Rr034281.t1 423 499 .
L3XFSC0000001	rubus_genome	CDS	796992	797156	98	+	0	ID=Rr034281.t1.mrna1.cds3;Name=Rr034281.t1;Parent=Rr034281.t1.mrna1;Target=Rr034281.t1 258 422 .
L3XFSC0000001	rubus_genome	gene	716370	795633	.	+	.	ID=Rr034281.t1.path2;Name=Rr034281.t1
L3XFSC0000001	rubus_genome	mRNA	716370	795633	.	+	.	ID=Rr034281.t1.mrna2;Name=Rr034281.t1;Parent=Rr034281.t1.path2;coverage=8.2;identity=93.6;matches=73;mismatches=5;indels=0;unknowns=0
L3XFSC0000001	rubus_genome	exon	716370	716401	84	+	.	ID=Rr034281.t1.mrna2.exon1;Name=Rr034281.t1;Parent=Rr034281.t1.mrna2;Target=Rr034281.t1 873 904 +
L3XFSC0000001	rubus_genome	exon	731272	731274	100	+	.	ID=Rr034281.t1.mrna2.exon2;Name=Rr034281.t1;Parent=Rr034281.t1.mrna2;Target=Rr034281.t1 905 907 +
L3XFSC0000001	rubus_genome	exon	743285	743287	100	+	.	ID=Rr034281.t1.mrna2.exon3;Name=Rr034281.t1;Parent=Rr034281.t1.mrna2;Target=Rr034281.t1 908 910 +
L3XFSC0000001	rubus_genome	exon	767565	767566	100	+	.	ID=Rr034281.t1.mrna2.exon4;Name=Rr034281.t1;Parent=Rr034281.t1.mrna2;Target=Rr034281.t1 911 912 +
L3XFSC0000001	rubus_genome	exon	774621	774624	100	+	.	ID=Rr034281.t1.mrna2.exon5;Name=Rr034281.t1;Parent=Rr034281.t1.mrna2;Target=Rr034281.t1 913 916 +
L3XFSC0000001	rubus_genome	exon	782754	782756	100	+	.	ID=Rr034281.t1.mrna2.exon6;Name=Rr034281.t1;Parent=Rr034281.t1.mrna2;Target=Rr034281.t1 917 919 +
L3XFSC0000001	rubus_genome	exon	795148	795157	100	+	.	ID=Rr034281.t1.mrna2.exon7;Name=Rr034281.t1;Parent=Rr034281.t1.mrna2;Target=Rr034281.t1 920 929 +
L3XFSC0000001	rubus_genome	exon	795613	795633	100	+	.	ID=Rr034281.t1.mrna2.exon8;Name=Rr034281.t1;Parent=Rr034281.t1.mrna2;Target=Rr034281.t1 930 950 +
L3XFSC0000001	rubus_genome	gene	798319	800701	.	+	.	ID=Rr034282.t1.path1;Name=Rr034282.t1
L3XFSC0000001	rubus_genome	mRNA	798319	800701	.	+	.	ID=Rr034282.t1.mrna1;Name=Rr034282.t1;Parent=Rr034282.t1.path1;coverage=100.0;identity=99.2;matches=1674;mismatches=6;indels=7;unknowns=0
L3XFSC0000001	rubus_genome	exon	798319	798706	100	+	.	ID=Rr034282.t1.mrna1.exon1;Name=Rr034282.t1;Parent=Rr034282.t1.mrna1;Target=Rr034282.t1 1293 1680 -
L3XFSC0000001	rubus_genome	exon	799138	799262	99	+	.	ID=Rr034282.t1.mrna1.exon2;Name=Rr034282.t1;Parent=Rr034282.t1.mrna1;Target=Rr034282.t1 1168 1292 -
L3XFSC0000001	rubus_genome	exon	799344	799589	99	+	.	ID=Rr034282.t1.mrna1.exon3;Name=Rr034282.t1;Parent=Rr034282.t1.mrna1;Target=Rr034282.t1 922 1167 -
L3XFSC0000001	rubus_genome	exon	799671	799914	99	+	.	ID=Rr034282.t1.mrna1.exon4;Name=Rr034282.t1;Parent=Rr034282.t1.mrna1;Target=Rr034282.t1 678 921 -
L3XFSC0000001	rubus_genome	exon	800018	800701	98	+	.	ID=Rr034282.t1.mrna1.exon5;Name=Rr034282.t1;Parent=Rr034282.t1.mrna1;Target=Rr034282.t1 1 677 -
L3XFSC0000001	rubus_genome	CDS	798457	798706	100	+	0	ID=Rr034282.t1.mrna1.cds1;Name=Rr034282.t1;Parent=Rr034282.t1.mrna1;Target=Rr034282.t1 1293 1542 .
L3XFSC0000001	rubus_genome	CDS	799138	799262	99	+	1	ID=Rr034282.t1.mrna1.cds2;Name=Rr034282.t1;Parent=Rr034282.t1.mrna1;Target=Rr034282.t1 1168 1292 .
L3XFSC0000001	rubus_genome	CDS	799344	799589	99	+	0	ID=Rr034282.t1.mrna1.cds3;Name=Rr034282.t1;Parent=Rr034282.t1.mrna1;Target=Rr034282.t1 922 1167 .
L3XFSC0000001	rubus_genome	CDS	799671	799914	99	+	0	ID=Rr034282.t1.mrna1.cds4;Name=Rr034282.t1;Parent=Rr034282.t1.mrna1;Target=Rr034282.t1 678 921 .
L3XFSC0000001	rubus_genome	CDS	800018	800259	100	+	1	ID=Rr034282.t1.mrna1.cds5;Name=Rr034282.t1;Parent=Rr034282.t1.mrna1;Target=Rr034282.t1 436 677 .
XPSC0002209	rubus_genome	gene	1246	3517	.	+	.	ID=Rr034283.t1.path1;Name=Rr034283.t1
XPSC0002209	rubus_genome	mRNA	1246	3517	.	+	.	ID=Rr034283.t1.mrna1;Name=Rr034283.t1;Parent=Rr034283.t1.path1;coverage=99.7;identity=99.6;matches=1618;mismatches=6;indels=1;unknowns=0
XPSC0002209	rubus_genome	exon	1246	1684	100	+	.	ID=Rr034283.t1.mrna1.exon1;Name=Rr034283.t1;Parent=Rr034283.t1.mrna1;Target=Rr034283.t1 1191 1629 -
XPSC0002209	rubus_genome	exon	1782	1912	99	+	.	ID=Rr034283.t1.mrna1.exon2;Name=Rr034283.t1;Parent=Rr034283.t1.mrna1;Target=Rr034283.t1 1060 1190 -
XPSC0002209	rubus_genome	exon	2040	2270	99	+	.	ID=Rr034283.t1.mrna1.exon3;Name=Rr034283.t1;Parent=Rr034283.t1.mrna1;Target=Rr034283.t1 829 1059 -
XPSC0002209	rubus_genome	exon	2398	2653	100	+	.	ID=Rr034283.t1.mrna1.exon4;Name=Rr034283.t1;Parent=Rr034283.t1.mrna1;Target=Rr034283.t1 573 828 -
XPSC0002209	rubus_genome	exon	2950	3517	99	+	.	ID=Rr034283.t1.mrna1.exon5;Name=Rr034283.t1;Parent=Rr034283.t1.mrna1;Target=Rr034283.t1 6 572 -
XPSC0002209	rubus_genome	CDS	1246	1684	100	+	0	ID=Rr034283.t1.mrna1.cds1;Name=Rr034283.t1;Parent=Rr034283.t1.mrna1;Target=Rr034283.t1 1191 1629 .
XPSC0002209	rubus_genome	CDS	1782	1912	99	+	1	ID=Rr034283.t1.mrna1.cds2;Name=Rr034283.t1;Parent=Rr034283.t1.mrna1;Target=Rr034283.t1 1060 1190 .
XPSC0002209	rubus_genome	CDS	2040	2270	99	+	0	ID=Rr034283.t1.mrna1.cds3;Name=Rr034283.t1;Parent=Rr034283.t1.mrna1;Target=Rr034283.t1 829 1059 .
XPSC0002209	rubus_genome	CDS	2398	2653	100	+	0	ID=Rr034283.t1.mrna1.cds4;Name=Rr034283.t1;Parent=Rr034283.t1.mrna1;Target=Rr034283.t1 573 828 .
XPSC0002209	rubus_genome	CDS	2950	3143	98	+	1	ID=Rr034283.t1.mrna1.cds5;Name=Rr034283.t1;Parent=Rr034283.t1.mrna1;Target=Rr034283.t1 379 572 .
XPSC0002025	rubus_genome	gene	115529	117844	.	+	.	ID=Rr034321.t1.path1;Name=Rr034321.t1
XPSC0002025	rubus_genome	mRNA	115529	117844	.	+	.	ID=Rr034321.t1.mrna1;Name=Rr034321.t1;Parent=Rr034321.t1.path1;coverage=99.7;identity=100.0;matches=1022;mismatches=0;indels=0;unknowns=0
XPSC0002025	rubus_genome	exon	115529	116066	100	+	.	ID=Rr034321.t1.mrna1.exon1;Name=Rr034321.t1;Parent=Rr034321.t1.mrna1;Target=Rr034321.t1 488 1025 -
XPSC0002025	rubus_genome	exon	116177	116225	100	+	.	ID=Rr034321.t1.mrna1.exon2;Name=Rr034321.t1;Parent=Rr034321.t1.mrna1;Target=Rr034321.t1 439 487 -
XPSC0002025	rubus_genome	exon	117410	117844	100	+	.	ID=Rr034321.t1.mrna1.exon3;Name=Rr034321.t1;Parent=Rr034321.t1.mrna1;Target=Rr034321.t1 4 438 -
XPSC0002025	rubus_genome	CDS	116002	116066	100	+	0	ID=Rr034321.t1.mrna1.cds1;Name=Rr034321.t1;Parent=Rr034321.t1.mrna1;Target=Rr034321.t1 488 552 .
XPSC0002025	rubus_genome	CDS	116177	116225	100	+	2	ID=Rr034321.t1.mrna1.cds2;Name=Rr034321.t1;Parent=Rr034321.t1.mrna1;Target=Rr034321.t1 439 487 .
XPSC0002025	rubus_genome	CDS	117410	117760	100	+	0	ID=Rr034321.t1.mrna1.cds3;Name=Rr034321.t1;Parent=Rr034321.t1.mrna1;Target=Rr034321.t1 88 438 .
XPSC0002025	rubus_genome	gene	119585	121448	.	+	.	ID=Rr034322.t1.path1;Name=Rr034322.t1
XPSC0002025	rubus_genome	mRNA	119585	121448	.	+	.	ID=Rr034322.t1.mrna1;Name=Rr034322.t1;Parent=Rr034322.t1.path1;coverage=97.1;identity=99.1;matches=694;mismatches=6;indels=0;unknowns=0
XPSC0002025	rubus_genome	exon	119585	119974	100	+	.	ID=Rr034322.t1.mrna1.exon1;Name=Rr034322.t1;Parent=Rr034322.t1.mrna1;Target=Rr034322.t1 332 721 -
XPSC0002025	rubus_genome	exon	120138	120186	100	+	.	ID=Rr034322.t1.mrna1.exon2;Name=Rr034322.t1;Parent=Rr034322.t1.mrna1;Target=Rr034322.t1 283 331 -
XPSC0002025	rubus_genome	exon	121188	121448	97	+	.	ID=Rr034322.t1.mrna1.exon3;Name=Rr034322.t1;Parent=Rr034322.t1.mrna1;Target=Rr034322.t1 22 282 -
XPSC0002025	rubus_genome	CDS	119645	119974	100	+	0	ID=Rr034322.t1.mrna1.cds1;Name=Rr034322.t1;Parent=Rr034322.t1.mrna1;Target=Rr034322.t1 332 661 .
XPSC0002025	rubus_genome	CDS	120138	120186	100	+	0	ID=Rr034322.t1.mrna1.cds2;Name=Rr034322.t1;Parent=Rr034322.t1.mrna1;Target=Rr034322.t1 283 331 .
XPSC0002025	rubus_genome	CDS	121188	121393	97	+	1	ID=Rr034322.t1.mrna1.cds3;Name=Rr034322.t1;Parent=Rr034322.t1.mrna1;Target=Rr034322.t1 77 282 .
SC0000075	rubus_genome	gene	843233	845231	.	-	.	ID=Rr034297.t1.path1;Name=Rr034297.t1
SC0000075	rubus_genome	mRNA	843233	845231	.	-	.	ID=Rr034297.t1.mrna1;Name=Rr034297.t1;Parent=Rr034297.t1.path1;coverage=99.2;identity=99.4;matches=1621;mismatches=7;indels=2;unknowns=0
SC0000075	rubus_genome	exon	844544	845231	99	-	.	ID=Rr034297.t1.mrna1.exon1;Name=Rr034297.t1;Parent=Rr034297.t1.mrna1;Target=Rr034297.t1 954 1642 -
SC0000075	rubus_genome	exon	844192	844402	99	-	.	ID=Rr034297.t1.mrna1.exon2;Name=Rr034297.t1;Parent=Rr034297.t1.mrna1;Target=Rr034297.t1 743 953 -
SC0000075	rubus_genome	exon	843233	843962	99	-	.	ID=Rr034297.t1.mrna1.exon3;Name=Rr034297.t1;Parent=Rr034297.t1.mrna1;Target=Rr034297.t1 14 742 -
SC0000075	rubus_genome	CDS	845042	845229	99	-	0	ID=Rr034297.t1.mrna1.cds1;Name=Rr034297.t1;Parent=Rr034297.t1.mrna1;Target=Rr034297.t1 1452 1640 .
SC0000066	rubus_genome	gene	964166	967284	.	+	.	ID=Rr034287.t1.path1;Name=Rr034287.t1
SC0000066	rubus_genome	mRNA	964166	967284	.	+	.	ID=Rr034287.t1.mrna1;Name=Rr034287.t1;Parent=Rr034287.t1.path1;coverage=100.0;identity=99.7;matches=3110;mismatches=9;indels=0;unknowns=0
SC0000066	rubus_genome	exon	964166	967284	99	+	.	ID=Rr034287.t1.mrna1.exon1;Name=Rr034287.t1;Parent=Rr034287.t1.mrna1;Target=Rr034287.t1 3119 1 .
SC0000066	rubus_genome	CDS	964610	966988	99	+	0	ID=Rr034287.t1.mrna1.cds1;Name=Rr034287.t1;Parent=Rr034287.t1.mrna1;Target=Rr034287.t1 2823 445 .
L3XFSC0000001	rubus_genome	gene	802090	811223	.	-	.	ID=Rr034288.t1.path1;Name=Rr034288.t1
L3XFSC0000001	rubus_genome	mRNA	802090	811223	.	-	.	ID=Rr034288.t1.mrna1;Name=Rr034288.t1;Parent=Rr034288.t1.path1;coverage=100.0;identity=99.7;matches=3094;mismatches=8;indels=2;unknowns=0
L3XFSC0000001	rubus_genome	exon	810260	811223	99	-	.	ID=Rr034288.t1.mrna1.exon1;Name=Rr034288.t1;Parent=Rr034288.t1.mrna1;Target=Rr034288.t1 965 1 .
L3XFSC0000001	rubus_genome	exon	806145	806226	100	-	.	ID=Rr034288.t1.mrna1.exon2;Name=Rr034288.t1;Parent=Rr034288.t1.mrna1;Target=Rr034288.t1 1047 966 .
L3XFSC0000001	rubus_genome	exon	805706	805767	100	-	.	ID=Rr034288.t1.mrna1.exon3;Name=Rr034288.t1;Parent=Rr034288.t1.mrna1;Target=Rr034288.t1 1109 1048 .
L3XFSC0000001	rubus_genome	exon	805506	805605	99	-	.	ID=Rr034288.t1.mrna1.exon4;Name=Rr034288.t1;Parent=Rr034288.t1.mrna1;Target=Rr034288.t1 1209 1110 .
L3XFSC0000001	rubus_genome	exon	805364	805405	97	-	.	ID=Rr034288.t1.mrna1.exon5;Name=Rr034288.t1;Parent=Rr034288.t1.mrna1;Target=Rr034288.t1 1251 1210 .
L3XFSC0000001	rubus_genome	exon	805107	805148	100	-	.	ID=Rr034288.t1.mrna1.exon6;Name=Rr034288.t1;Parent=Rr034288.t1.mrna1;Target=Rr034288.t1 1293 1252 .
L3XFSC0000001	rubus_genome	exon	804806	804984	99	-	.	ID=Rr034288.t1.mrna1.exon7;Name=Rr034288.t1;Parent=Rr034288.t1.mrna1;Target=Rr034288.t1 1472 1294 .
L3XFSC0000001	rubus_genome	exon	803941	804716	99	-	.	ID=Rr034288.t1.mrna1.exon8;Name=Rr034288.t1;Parent=Rr034288.t1.mrna1;Target=Rr034288.t1 2247 1473 .
L3XFSC0000001	rubus_genome	exon	803504	803747	98	-	.	ID=Rr034288.t1.mrna1.exon9;Name=Rr034288.t1;Parent=Rr034288.t1.mrna1;Target=Rr034288.t1 2491 2248 .
L3XFSC0000001	rubus_genome	exon	803162	803410	99	-	.	ID=Rr034288.t1.mrna1.exon10;Name=Rr034288.t1;Parent=Rr034288.t1.mrna1;Target=Rr034288.t1 2740 2492 .
L3XFSC0000001	rubus_genome	exon	802941	803068	100	-	.	ID=Rr034288.t1.mrna1.exon11;Name=Rr034288.t1;Parent=Rr034288.t1.mrna1;Target=Rr034288.t1 2868 2741 .
L3XFSC0000001	rubus_genome	exon	802090	802324	100	-	.	ID=Rr034288.t1.mrna1.exon12;Name=Rr034288.t1;Parent=Rr034288.t1.mrna1;Target=Rr034288.t1 3103 2869 .
L3XFSC0000001	rubus_genome	CDS	810260	810498	100	-	0	ID=Rr034288.t1.mrna1.cds1;Name=Rr034288.t1;Parent=Rr034288.t1.mrna1;Target=Rr034288.t1 965 727 .
L3XFSC0000001	rubus_genome	CDS	806145	806226	100	-	2	ID=Rr034288.t1.mrna1.cds2;Name=Rr034288.t1;Parent=Rr034288.t1.mrna1;Target=Rr034288.t1 1047 966 .
L3XFSC0000001	rubus_genome	CDS	805706	805767	100	-	0	ID=Rr034288.t1.mrna1.cds3;Name=Rr034288.t1;Parent=Rr034288.t1.mrna1;Target=Rr034288.t1 1109 1048 .
L3XFSC0000001	rubus_genome	CDS	805506	805605	99	-	2	ID=Rr034288.t1.mrna1.cds4;Name=Rr034288.t1;Parent=Rr034288.t1.mrna1;Target=Rr034288.t1 1209 1110 .
L3XFSC0000001	rubus_genome	CDS	805364	805405	97	-	0	ID=Rr034288.t1.mrna1.cds5;Name=Rr034288.t1;Parent=Rr034288.t1.mrna1;Target=Rr034288.t1 1251 1210 .
L3XFSC0000001	rubus_genome	CDS	805107	805148	100	-	0	ID=Rr034288.t1.mrna1.cds6;Name=Rr034288.t1;Parent=Rr034288.t1.mrna1;Target=Rr034288.t1 1293 1252 .
L3XFSC0000001	rubus_genome	CDS	804806	804984	99	-	0	ID=Rr034288.t1.mrna1.cds7;Name=Rr034288.t1;Parent=Rr034288.t1.mrna1;Target=Rr034288.t1 1472 1294 .
L3XFSC0000001	rubus_genome	CDS	804713	804716	100	-	2	ID=Rr034288.t1.mrna1.cds8;Name=Rr034288.t1;Parent=Rr034288.t1.mrna1;Target=Rr034288.t1 1476 1473 .
L1SC0000020	rubus_genome	gene	607129	612606	.	-	.	ID=Rr034254.t1.path1;Name=Rr034254.t1
L1SC0000020	rubus_genome	mRNA	607129	612606	.	-	.	ID=Rr034254.t1.mrna1;Name=Rr034254.t1;Parent=Rr034254.t1.path1;coverage=100.0;identity=100.0;matches=2474;mismatches=0;indels=0;unknowns=0
L1SC0000020	rubus_genome	exon	612383	612606	100	-	.	ID=Rr034254.t1.mrna1.exon1;Name=Rr034254.t1;Parent=Rr034254.t1.mrna1;Target=Rr034254.t1 1 224 +
L1SC0000020	rubus_genome	exon	611484	611630	100	-	.	ID=Rr034254.t1.mrna1.exon2;Name=Rr034254.t1;Parent=Rr034254.t1.mrna1;Target=Rr034254.t1 225 371 +
L1SC0000020	rubus_genome	exon	611313	611380	100	-	.	ID=Rr034254.t1.mrna1.exon3;Name=Rr034254.t1;Parent=Rr034254.t1.mrna1;Target=Rr034254.t1 372 439 +
L1SC0000020	rubus_genome	exon	609435	610599	100	-	.	ID=Rr034254.t1.mrna1.exon4;Name=Rr034254.t1;Parent=Rr034254.t1.mrna1;Target=Rr034254.t1 440 1604 +
L1SC0000020	rubus_genome	exon	609253	609303	100	-	.	ID=Rr034254.t1.mrna1.exon5;Name=Rr034254.t1;Parent=Rr034254.t1.mrna1;Target=Rr034254.t1 1605 1655 +
L1SC0000020	rubus_genome	exon	608637	608780	100	-	.	ID=Rr034254.t1.mrna1.exon6;Name=Rr034254.t1;Parent=Rr034254.t1.mrna1;Target=Rr034254.t1 1656 1799 +
L1SC0000020	rubus_genome	exon	608453	608548	100	-	.	ID=Rr034254.t1.mrna1.exon7;Name=Rr034254.t1;Parent=Rr034254.t1.mrna1;Target=Rr034254.t1 1800 1895 +
L1SC0000020	rubus_genome	exon	608293	608364	100	-	.	ID=Rr034254.t1.mrna1.exon8;Name=Rr034254.t1;Parent=Rr034254.t1.mrna1;Target=Rr034254.t1 1896 1967 +
L1SC0000020	rubus_genome	exon	607129	607635	100	-	.	ID=Rr034254.t1.mrna1.exon9;Name=Rr034254.t1;Parent=Rr034254.t1.mrna1;Target=Rr034254.t1 1968 2474 +
L1SC0000020	rubus_genome	CDS	612383	612463	100	-	0	ID=Rr034254.t1.mrna1.cds1;Name=Rr034254.t1;Parent=Rr034254.t1.mrna1;Target=Rr034254.t1 144 224 +
L1SC0000020	rubus_genome	CDS	611484	611630	100	-	0	ID=Rr034254.t1.mrna1.cds2;Name=Rr034254.t1;Parent=Rr034254.t1.mrna1;Target=Rr034254.t1 225 371 +
L1SC0000020	rubus_genome	CDS	611313	611380	100	-	0	ID=Rr034254.t1.mrna1.cds3;Name=Rr034254.t1;Parent=Rr034254.t1.mrna1;Target=Rr034254.t1 372 439 +
L1SC0000020	rubus_genome	CDS	610341	610599	100	-	2	ID=Rr034254.t1.mrna1.cds4;Name=Rr034254.t1;Parent=Rr034254.t1.mrna1;Target=Rr034254.t1 440 698 +
L2SC0000009	rubus_genome	gene	1059940	1062433	.	+	.	ID=Rr034255.t1.path1;Name=Rr034255.t1
L2SC0000009	rubus_genome	mRNA	1059940	1062433	.	+	.	ID=Rr034255.t1.mrna1;Name=Rr034255.t1;Parent=Rr034255.t1.path1;coverage=99.6;identity=99.6;matches=1455;mismatches=0;indels=6;unknowns=0
L2SC0000009	rubus_genome	exon	1059940	1060436	98	+	.	ID=Rr034255.t1.mrna1.exon1;Name=Rr034255.t1;Parent=Rr034255.t1.mrna1;Target=Rr034255.t1 1 499 +
L2SC0000009	rubus_genome	exon	1061094	1061377	100	+	.	ID=Rr034255.t1.mrna1.exon2;Name=Rr034255.t1;Parent=Rr034255.t1.mrna1;Target=Rr034255.t1 500 783 +
L2SC0000009	rubus_genome	exon	1061758	1062433	100	+	.	ID=Rr034255.t1.mrna1.exon3;Name=Rr034255.t1;Parent=Rr034255.t1.mrna1;Target=Rr034255.t1 784 1459 +
L2SC0000009	rubus_genome	CDS	1060211	1060337	95	+	0	ID=Rr034255.t1.mrna1.cds1;Name=Rr034255.t1;Parent=Rr034255.t1.mrna1;Target=Rr034255.t1 272 400 +
SC0000058	rubus_genome	gene	1097602	1100794	.	+	.	ID=Rr034312.t1.path1;Name=Rr034312.t1
SC0000058	rubus_genome	mRNA	1097602	1100794	.	+	.	ID=Rr034312.t1.mrna1;Name=Rr034312.t1;Parent=Rr034312.t1.path1;coverage=73.8;identity=99.9;matches=3191;mismatches=2;indels=0;unknowns=0
SC0000058	rubus_genome	exon	1097602	1100794	99	+	.	ID=Rr034312.t1.mrna1.exon1;Name=Rr034312.t1;Parent=Rr034312.t1.mrna1;Target=Rr034312.t1 3193 1 .
SC0000058	rubus_genome	CDS	1099496	1100107	99	+	0	ID=Rr034312.t1.mrna1.cds1;Name=Rr034312.t1;Parent=Rr034312.t1.mrna1;Target=Rr034312.t1 2506 1895 .
SC0000058	rubus_genome	gene	1074114	1075245	.	+	.	ID=Rr034312.t1.path2;Name=Rr034312.t1
SC0000058	rubus_genome	mRNA	1074114	1075245	.	+	.	ID=Rr034312.t1.mrna2;Name=Rr034312.t1;Parent=Rr034312.t1.path2;coverage=26.2;identity=99.9;matches=1131;mismatches=1;indels=0;unknowns=0
SC0000058	rubus_genome	exon	1074114	1075245	99	+	.	ID=Rr034312.t1.mrna2.exon1;Name=Rr034312.t1;Parent=Rr034312.t1.mrna2;Target=Rr034312.t1 4325 3194 .
SC0000066	rubus_genome	gene	718386	721129	.	+	.	ID=Rr034249.t1.path1;Name=Rr034249.t1
SC0000066	rubus_genome	mRNA	718386	721129	.	+	.	ID=Rr034249.t1.mrna1;Name=Rr034249.t1;Parent=Rr034249.t1.path1;coverage=99.5;identity=98.9;matches=2719;mismatches=25;indels=5;unknowns=0
SC0000066	rubus_genome	exon	718386	721129	98	+	.	ID=Rr034249.t1.mrna1.exon1;Name=Rr034249.t1;Parent=Rr034249.t1.mrna1;Target=Rr034249.t1 2762 14 .
SC0000066	rubus_genome	CDS	718645	718848	99	+	0	ID=Rr034249.t1.mrna1.cds1;Name=Rr034249.t1;Parent=Rr034249.t1.mrna1;Target=Rr034249.t1 477 274 .
SC0000154	rubus_genome	gene	131435	134719	.	+	.	ID=Rr034308.t1.path1;Name=Rr034308.t1
SC0000154	rubus_genome	mRNA	131435	134719	.	+	.	ID=Rr034308.t1.mrna1;Name=Rr034308.t1;Parent=Rr034308.t1.path1;coverage=100.0;identity=99.1;matches=2174;mismatches=7;indels=12;unknowns=0
SC0000154	rubus_genome	exon	131435	132260	98	+	.	ID=Rr034308.t1.mrna1.exon1;Name=Rr034308.t1;Parent=Rr034308.t1.mrna1;Target=Rr034308.t1 1 838 +
SC0000154	rubus_genome	exon	132524	132826	99	+	.	ID=Rr034308.t1.mrna1.exon2;Name=Rr034308.t1;Parent=Rr034308.t1.mrna1;Target=Rr034308.t1 839 1141 +
SC0000154	rubus_genome	exon	133075	133236	99	+	.	ID=Rr034308.t1.mrna1.exon3;Name=Rr034308.t1;Parent=Rr034308.t1.mrna1;Target=Rr034308.t1 1142 1303 +
SC0000154	rubus_genome	exon	133474	133692	99	+	.	ID=Rr034308.t1.mrna1.exon4;Name=Rr034308.t1;Parent=Rr034308.t1.mrna1;Target=Rr034308.t1 1304 1522 +
SC0000154	rubus_genome	exon	134049	134719	99	+	.	ID=Rr034308.t1.mrna1.exon5;Name=Rr034308.t1;Parent=Rr034308.t1.mrna1;Target=Rr034308.t1 1523 2193 +
SC0000154	rubus_genome	CDS	131817	132260	96	+	0	ID=Rr034308.t1.mrna1.cds1;Name=Rr034308.t1;Parent=Rr034308.t1.mrna1;Target=Rr034308.t1 383 838 +
SC0000154	rubus_genome	CDS	132524	132826	99	+	0	ID=Rr034308.t1.mrna1.cds2;Name=Rr034308.t1;Parent=Rr034308.t1.mrna1;Target=Rr034308.t1 839 1141 +
SC0000154	rubus_genome	CDS	133075	133236	99	+	0	ID=Rr034308.t1.mrna1.cds3;Name=Rr034308.t1;Parent=Rr034308.t1.mrna1;Target=Rr034308.t1 1142 1303 +
SC0000154	rubus_genome	CDS	133474	133692	99	+	0	ID=Rr034308.t1.mrna1.cds4;Name=Rr034308.t1;Parent=Rr034308.t1.mrna1;Target=Rr034308.t1 1304 1522 +
SC0000154	rubus_genome	CDS	134049	134459	100	+	0	ID=Rr034308.t1.mrna1.cds5;Name=Rr034308.t1;Parent=Rr034308.t1.mrna1;Target=Rr034308.t1 1523 1933 +
SC0000015	rubus_genome	gene	724699	777828	.	-	.	ID=Rr034260.t1.path1;Name=Rr034260.t1
SC0000015	rubus_genome	mRNA	724699	777828	.	-	.	ID=Rr034260.t1.mrna1;Name=Rr034260.t1;Parent=Rr034260.t1.path1;coverage=64.1;identity=98.2;matches=2076;mismatches=19;indels=19;unknowns=0
SC0000015	rubus_genome	exon	777827	777828	100	-	.	ID=Rr034260.t1.mrna1.exon1;Name=Rr034260.t1;Parent=Rr034260.t1.mrna1;Target=Rr034260.t1 1184 1183 .
SC0000015	rubus_genome	exon	775266	775267	100	-	.	ID=Rr034260.t1.mrna1.exon2;Name=Rr034260.t1;Parent=Rr034260.t1.mrna1;Target=Rr034260.t1 1186 1185 .
SC0000015	rubus_genome	exon	770710	770713	100	-	.	ID=Rr034260.t1.mrna1.exon3;Name=Rr034260.t1;Parent=Rr034260.t1.mrna1;Target=Rr034260.t1 1190 1187 .
SC0000015	rubus_genome	exon	763610	763618	100	-	.	ID=Rr034260.t1.mrna1.exon4;Name=Rr034260.t1;Parent=Rr034260.t1.mrna1;Target=Rr034260.t1 1199 1191 .
SC0000015	rubus_genome	exon	763262	763263	100	-	.	ID=Rr034260.t1.mrna1.exon5;Name=Rr034260.t1;Parent=Rr034260.t1.mrna1;Target=Rr034260.t1 1201 1200 .
SC0000015	rubus_genome	exon	756554	756556	100	-	.	ID=Rr034260.t1.mrna1.exon6;Name=Rr034260.t1;Parent=Rr034260.t1.mrna1;Target=Rr034260.t1 1204 1202 .
SC0000015	rubus_genome	exon	729704	729895	98	-	.	ID=Rr034260.t1.mrna1.exon7;Name=Rr034260.t1;Parent=Rr034260.t1.mrna1;Target=Rr034260.t1 1395 1205 .
SC0000015	rubus_genome	exon	729514	729595	97	-	.	ID=Rr034260.t1.mrna1.exon8;Name=Rr034260.t1;Parent=Rr034260.t1.mrna1;Target=Rr034260.t1 1477 1396 .
SC0000015	rubus_genome	exon	728855	728959	100	-	.	ID=Rr034260.t1.mrna1.exon9;Name=Rr034260.t1;Parent=Rr034260.t1.mrna1;Target=Rr034260.t1 1582 1478 .
SC0000015	rubus_genome	exon	728496	728582	95	-	.	ID=Rr034260.t1.mrna1.exon10;Name=Rr034260.t1;Parent=Rr034260.t1.mrna1;Target=Rr034260.t1 1669 1583 .
SC0000015	rubus_genome	exon	728242	728407	100	-	.	ID=Rr034260.t1.mrna1.exon11;Name=Rr034260.t1;Parent=Rr034260.t1.mrna1;Target=Rr034260.t1 1835 1670 .
SC0000015	rubus_genome	exon	727826	727973	87	-	.	ID=Rr034260.t1.mrna1.exon12;Name=Rr034260.t1;Parent=Rr034260.t1.mrna1;Target=Rr034260.t1 2001 1836 .
SC0000015	rubus_genome	exon	726916	727462	99	-	.	ID=Rr034260.t1.mrna1.exon13;Name=Rr034260.t1;Parent=Rr034260.t1.mrna1;Target=Rr034260.t1 2548 2002 .
SC0000015	rubus_genome	exon	726451	726542	98	-	.	ID=Rr034260.t1.mrna1.exon14;Name=Rr034260.t1;Parent=Rr034260.t1.mrna1;Target=Rr034260.t1 2640 2549 .
SC0000015	rubus_genome	exon	725585	725737	99	-	.	ID=Rr034260.t1.mrna1.exon15;Name=Rr034260.t1;Parent=Rr034260.t1.mrna1;Target=Rr034260.t1 2793 2641 .
SC0000015	rubus_genome	exon	725288	725404	100	-	.	ID=Rr034260.t1.mrna1.exon16;Name=Rr034260.t1;Parent=Rr034260.t1.mrna1;Target=Rr034260.t1 2910 2794 .
SC0000015	rubus_genome	exon	725035	725176	98	-	.	ID=Rr034260.t1.mrna1.exon17;Name=Rr034260.t1;Parent=Rr034260.t1.mrna1;Target=Rr034260.t1 3052 2911 .
SC0000015	rubus_genome	exon	724699	724941	99	-	.	ID=Rr034260.t1.mrna1.exon18;Name=Rr034260.t1;Parent=Rr034260.t1.mrna1;Target=Rr034260.t1 3295 3053 .
SC0000015	rubus_genome	CDS	726916	727082	99	-	0	ID=Rr034260.t1.mrna1.cds1;Name=Rr034260.t1;Parent=Rr034260.t1.mrna1;Target=Rr034260.t1 2548 2382 .
SC0000015	rubus_genome	CDS	726451	726542	98	-	2	ID=Rr034260.t1.mrna1.cds2;Name=Rr034260.t1;Parent=Rr034260.t1.mrna1;Target=Rr034260.t1 2640 2549 .
SC0000015	rubus_genome	CDS	725628	725737	99	-	1	ID=Rr034260.t1.mrna1.cds3;Name=Rr034260.t1;Parent=Rr034260.t1.mrna1;Target=Rr034260.t1 2750 2641 .
SC0000129	rubus_genome	gene	329733	334167	.	+	.	ID=Rr034320.t1.path1;Name=Rr034320.t1
SC0000129	rubus_genome	mRNA	329733	334167	.	+	.	ID=Rr034320.t1.mrna1;Name=Rr034320.t1;Parent=Rr034320.t1.path1;coverage=100.0;identity=99.5;matches=3057;mismatches=11;indels=3;unknowns=0
SC0000129	rubus_genome	exon	329733	330019	100	+	.	ID=Rr034320.t1.mrna1.exon1;Name=Rr034320.t1;Parent=Rr034320.t1.mrna1;Target=Rr034320.t1 1 287 +
SC0000129	rubus_genome	exon	330106	330670	99	+	.	ID=Rr034320.t1.mrna1.exon2;Name=Rr034320.t1;Parent=Rr034320.t1.mrna1;Target=Rr034320.t1 288 852 +
SC0000129	rubus_genome	exon	331480	331569	100	+	.	ID=Rr034320.t1.mrna1.exon3;Name=Rr034320.t1;Parent=Rr034320.t1.mrna1;Target=Rr034320.t1 853 942 +
SC0000129	rubus_genome	exon	331879	331935	100	+	.	ID=Rr034320.t1.mrna1.exon4;Name=Rr034320.t1;Parent=Rr034320.t1.mrna1;Target=Rr034320.t1 943 999 +
SC0000129	rubus_genome	exon	332099	334167	99	+	.	ID=Rr034320.t1.mrna1.exon5;Name=Rr034320.t1;Parent=Rr034320.t1.mrna1;Target=Rr034320.t1 1000 3071 +
SC0000129	rubus_genome	CDS	330650	330670	100	+	0	ID=Rr034320.t1.mrna1.cds1;Name=Rr034320.t1;Parent=Rr034320.t1.mrna1;Target=Rr034320.t1 832 852 +
SC0000129	rubus_genome	CDS	331480	331569	100	+	0	ID=Rr034320.t1.mrna1.cds2;Name=Rr034320.t1;Parent=Rr034320.t1.mrna1;Target=Rr034320.t1 853 942 +
SC0000129	rubus_genome	CDS	331879	331935	100	+	0	ID=Rr034320.t1.mrna1.cds3;Name=Rr034320.t1;Parent=Rr034320.t1.mrna1;Target=Rr034320.t1 943 999 +
SC0000129	rubus_genome	CDS	332099	332338	100	+	0	ID=Rr034320.t1.mrna1.cds4;Name=Rr034320.t1;Parent=Rr034320.t1.mrna1;Target=Rr034320.t1 1000 1239 +
L2SC0000008	rubus_genome	gene	73594	76712	.	+	.	ID=Rr034290.t1.path1;Name=Rr034290.t1
L2SC0000008	rubus_genome	mRNA	73594	76712	.	+	.	ID=Rr034290.t1.mrna1;Name=Rr034290.t1;Parent=Rr034290.t1.path1;coverage=100.0;identity=98.2;matches=2861;mismatches=17;indels=34;unknowns=0
L2SC0000008	rubus_genome	exon	73594	74575	97	+	.	ID=Rr034290.t1.mrna1.exon1;Name=Rr034290.t1;Parent=Rr034290.t1.mrna1;Target=Rr034290.t1 1 982 +
L2SC0000008	rubus_genome	exon	74674	76373	98	+	.	ID=Rr034290.t1.mrna1.exon2;Name=Rr034290.t1;Parent=Rr034290.t1.mrna1;Target=Rr034290.t1 983 2668 +
L2SC0000008	rubus_genome	exon	76493	76712	99	+	.	ID=Rr034290.t1.mrna1.exon3;Name=Rr034290.t1;Parent=Rr034290.t1.mrna1;Target=Rr034290.t1 2669 2888 +
L2SC0000008	rubus_genome	CDS	74518	74575	100	+	0	ID=Rr034290.t1.mrna1.cds1;Name=Rr034290.t1;Parent=Rr034290.t1.mrna1;Target=Rr034290.t1 925 982 +
L2SC0000008	rubus_genome	CDS	74674	76046	99	+	1	ID=Rr034290.t1.mrna1.cds2;Name=Rr034290.t1;Parent=Rr034290.t1.mrna1;Target=Rr034290.t1 983 2355 +
L2SC0000009	rubus_genome	gene	90110	90867	.	+	.	ID=Rr034293.t1.path1;Name=Rr034293.t1
L2SC0000009	rubus_genome	mRNA	90110	90867	.	+	.	ID=Rr034293.t1.mrna1;Name=Rr034293.t1;Parent=Rr034293.t1.path1;coverage=100.0;identity=99.6;matches=755;mismatches=3;indels=0;unknowns=0
L2SC0000009	rubus_genome	exon	90110	90867	99	+	.	ID=Rr034293.t1.mrna1.exon1;Name=Rr034293.t1;Parent=Rr034293.t1.mrna1;Target=Rr034293.t1 758 1 .
L2SC0000009	rubus_genome	CDS	90565	90864	99	+	0	ID=Rr034293.t1.mrna1.cds1;Name=Rr034293.t1;Parent=Rr034293.t1.mrna1;Target=Rr034293.t1 755 456 .
L2SC0000011	rubus_genome	gene	338823	344696	.	-	.	ID=Rr034257.t1.path1;Name=Rr034257.t1
L2SC0000011	rubus_genome	mRNA	338823	344696	.	-	.	ID=Rr034257.t1.mrna1;Name=Rr034257.t1;Parent=Rr034257.t1.path1;coverage=100.0;identity=99.7;matches=1796;mismatches=5;indels=0;unknowns=0
L2SC0000011	rubus_genome	exon	344544	344696	100	-	.	ID=Rr034257.t1.mrna1.exon1;Name=Rr034257.t1;Parent=Rr034257.t1.mrna1;Target=Rr034257.t1 1 153 +
L2SC0000011	rubus_genome	exon	344300	344405	100	-	.	ID=Rr034257.t1.mrna1.exon2;Name=Rr034257.t1;Parent=Rr034257.t1.mrna1;Target=Rr034257.t1 154 259 +
L2SC0000011	rubus_genome	exon	344014	344152	99	-	.	ID=Rr034257.t1.mrna1.exon3;Name=Rr034257.t1;Parent=Rr034257.t1.mrna1;Target=Rr034257.t1 260 398 +
L2SC0000011	rubus_genome	exon	342847	342955	100	-	.	ID=Rr034257.t1.mrna1.exon4;Name=Rr034257.t1;Parent=Rr034257.t1.mrna1;Target=Rr034257.t1 399 507 +
L2SC0000011	rubus_genome	exon	342614	342750	97	-	.	ID=Rr034257.t1.mrna1.exon5;Name=Rr034257.t1;Parent=Rr034257.t1.mrna1;Target=Rr034257.t1 508 644 +
L2SC0000011	rubus_genome	exon	341385	341521	100	-	.	ID=Rr034257.t1.mrna1.exon6;Name=Rr034257.t1;Parent=Rr034257.t1.mrna1;Target=Rr034257.t1 645 781 +
L2SC0000011	rubus_genome	exon	340516	340622	100	-	.	ID=Rr034257.t1.mrna1.exon7;Name=Rr034257.t1;Parent=Rr034257.t1.mrna1;Target=Rr034257.t1 782 888 +
L2SC0000011	rubus_genome	exon	340122	340249	100	-	.	ID=Rr034257.t1.mrna1.exon8;Name=Rr034257.t1;Parent=Rr034257.t1.mrna1;Target=Rr034257.t1 889 1016 +
L2SC0000011	rubus_genome	exon	339683	339805	100	-	.	ID=Rr034257.t1.mrna1.exon9;Name=Rr034257.t1;Parent=Rr034257.t1.mrna1;Target=Rr034257.t1 1017 1139 +
L2SC0000011	rubus_genome	exon	338823	339484	99	-	.	ID=Rr034257.t1.mrna1.exon10;Name=Rr034257.t1;Parent=Rr034257.t1.mrna1;Target=Rr034257.t1 1140 1801 +
L2SC0000011	rubus_genome	CDS	344544	344696	100	-	0	ID=Rr034257.t1.mrna1.cds1;Name=Rr034257.t1;Parent=Rr034257.t1.mrna1;Target=Rr034257.t1 1 153 +
L2SC0000011	rubus_genome	CDS	344300	344405	100	-	0	ID=Rr034257.t1.mrna1.cds2;Name=Rr034257.t1;Parent=Rr034257.t1.mrna1;Target=Rr034257.t1 154 259 +
L2SC0000011	rubus_genome	CDS	344014	344152	99	-	1	ID=Rr034257.t1.mrna1.cds3;Name=Rr034257.t1;Parent=Rr034257.t1.mrna1;Target=Rr034257.t1 260 398 +
L2SC0000011	rubus_genome	CDS	342847	342955	100	-	2	ID=Rr034257.t1.mrna1.cds4;Name=Rr034257.t1;Parent=Rr034257.t1.mrna1;Target=Rr034257.t1 399 507 +
L2SC0000011	rubus_genome	CDS	342614	342750	97	-	0	ID=Rr034257.t1.mrna1.cds5;Name=Rr034257.t1;Parent=Rr034257.t1.mrna1;Target=Rr034257.t1 508 644 +
L2SC0000011	rubus_genome	CDS	341385	341521	100	-	2	ID=Rr034257.t1.mrna1.cds6;Name=Rr034257.t1;Parent=Rr034257.t1.mrna1;Target=Rr034257.t1 645 781 +
L2SC0000011	rubus_genome	CDS	340516	340622	100	-	1	ID=Rr034257.t1.mrna1.cds7;Name=Rr034257.t1;Parent=Rr034257.t1.mrna1;Target=Rr034257.t1 782 888 +
L2SC0000011	rubus_genome	CDS	340122	340249	100	-	0	ID=Rr034257.t1.mrna1.cds8;Name=Rr034257.t1;Parent=Rr034257.t1.mrna1;Target=Rr034257.t1 889 1016 +
L2SC0000011	rubus_genome	CDS	339757	339805	100	-	2	ID=Rr034257.t1.mrna1.cds9;Name=Rr034257.t1;Parent=Rr034257.t1.mrna1;Target=Rr034257.t1 1017 1065 +
XFSC0000026	rubus_genome	gene	351344	352776	.	-	.	ID=Rr034267.t1.path1;Name=Rr034267.t1
XFSC0000026	rubus_genome	mRNA	351344	352776	.	-	.	ID=Rr034267.t1.mrna1;Name=Rr034267.t1;Parent=Rr034267.t1.path1;coverage=100.0;identity=98.9;matches=922;mismatches=3;indels=7;unknowns=0
XFSC0000026	rubus_genome	exon	352216	352776	98	-	.	ID=Rr034267.t1.mrna1.exon1;Name=Rr034267.t1;Parent=Rr034267.t1.mrna1;Target=Rr034267.t1 1 560 +
XFSC0000026	rubus_genome	exon	351904	352038	100	-	.	ID=Rr034267.t1.mrna1.exon2;Name=Rr034267.t1;Parent=Rr034267.t1.mrna1;Target=Rr034267.t1 561 695 +
XFSC0000026	rubus_genome	exon	351344	351576	99	-	.	ID=Rr034267.t1.mrna1.exon3;Name=Rr034267.t1;Parent=Rr034267.t1.mrna1;Target=Rr034267.t1 696 928 +
XFSC0000026	rubus_genome	CDS	352216	352500	98	-	0	ID=Rr034267.t1.mrna1.cds1;Name=Rr034267.t1;Parent=Rr034267.t1.mrna1;Target=Rr034267.t1 273 560 +
XFSC0000026	rubus_genome	CDS	351904	352038	100	-	0	ID=Rr034267.t1.mrna1.cds2;Name=Rr034267.t1;Parent=Rr034267.t1.mrna1;Target=Rr034267.t1 561 695 +
XFSC0000026	rubus_genome	CDS	351346	351576	99	-	0	ID=Rr034267.t1.mrna1.cds3;Name=Rr034267.t1;Parent=Rr034267.t1.mrna1;Target=Rr034267.t1 696 926 +
L3SC0000003	rubus_genome	gene	204619	207331	.	+	.	ID=Rr034298.t1.path1;Name=Rr034298.t1
L3SC0000003	rubus_genome	mRNA	204619	207331	.	+	.	ID=Rr034298.t1.mrna1;Name=Rr034298.t1;Parent=Rr034298.t1.path1;coverage=100.0;identity=98.6;matches=2361;mismatches=13;indels=21;unknowns=0
L3SC0000003	rubus_genome	exon	204619	205162	99	+	.	ID=Rr034298.t1.mrna1.exon1;Name=Rr034298.t1;Parent=Rr034298.t1.mrna1;Target=Rr034298.t1 1 544 +
L3SC0000003	rubus_genome	exon	205258	205614	93	+	.	ID=Rr034298.t1.mrna1.exon2;Name=Rr034298.t1;Parent=Rr034298.t1.mrna1;Target=Rr034298.t1 545 922 +
L3SC0000003	rubus_genome	exon	205698	205946	98	+	.	ID=Rr034298.t1.mrna1.exon3;Name=Rr034298.t1;Parent=Rr034298.t1.mrna1;Target=Rr034298.t1 923 1171 +
L3SC0000003	rubus_genome	exon	206027	206215	99	+	.	ID=Rr034298.t1.mrna1.exon4;Name=Rr034298.t1;Parent=Rr034298.t1.mrna1;Target=Rr034298.t1 1172 1360 +
L3SC0000003	rubus_genome	exon	206297	207331	99	+	.	ID=Rr034298.t1.mrna1.exon5;Name=Rr034298.t1;Parent=Rr034298.t1.mrna1;Target=Rr034298.t1 1361 2395 +
L3SC0000003	rubus_genome	CDS	205034	205162	99	+	0	ID=Rr034298.t1.mrna1.cds1;Name=Rr034298.t1;Parent=Rr034298.t1.mrna1;Target=Rr034298.t1 416 544 +
L3SC0000003	rubus_genome	CDS	205258	205614	93	+	0	ID=Rr034298.t1.mrna1.cds2;Name=Rr034298.t1;Parent=Rr034298.t1.mrna1;Target=Rr034298.t1 545 922 +
L3SC0000003	rubus_genome	CDS	205698	205946	98	+	0	ID=Rr034298.t1.mrna1.cds3;Name=Rr034298.t1;Parent=Rr034298.t1.mrna1;Target=Rr034298.t1 923 1171 +
L3SC0000003	rubus_genome	CDS	206027	206215	99	+	0	ID=Rr034298.t1.mrna1.cds4;Name=Rr034298.t1;Parent=Rr034298.t1.mrna1;Target=Rr034298.t1 1172 1360 +
L3SC0000003	rubus_genome	CDS	206297	206986	99	+	0	ID=Rr034298.t1.mrna1.cds5;Name=Rr034298.t1;Parent=Rr034298.t1.mrna1;Target=Rr034298.t1 1361 2050 +
L2SC0000018	rubus_genome	gene	586768	590442	.	+	.	ID=Rr034314.t1.path1;Name=Rr034314.t1
L2SC0000018	rubus_genome	mRNA	586768	590442	.	+	.	ID=Rr034314.t1.mrna1;Name=Rr034314.t1;Parent=Rr034314.t1.path1;coverage=100.0;identity=99.8;matches=2273;mismatches=4;indels=1;unknowns=0
L2SC0000018	rubus_genome	exon	586768	587091	100	+	.	ID=Rr034314.t1.mrna1.exon1;Name=Rr034314.t1;Parent=Rr034314.t1.mrna1;Target=Rr034314.t1 1 324 +
L2SC0000018	rubus_genome	exon	588489	590442	99	+	.	ID=Rr034314.t1.mrna1.exon2;Name=Rr034314.t1;Parent=Rr034314.t1.mrna1;Target=Rr034314.t1 325 2277 +
L2SC0000018	rubus_genome	CDS	586768	587091	100	+	0	ID=Rr034314.t1.mrna1.cds1;Name=Rr034314.t1;Parent=Rr034314.t1.mrna1;Target=Rr034314.t1 1 324 +
L2SC0000018	rubus_genome	CDS	588489	588569	100	+	0	ID=Rr034314.t1.mrna1.cds2;Name=Rr034314.t1;Parent=Rr034314.t1.mrna1;Target=Rr034314.t1 325 405 +
L2SC0000018	rubus_genome	gene	586768	587298	.	+	.	ID=Rr034315.t1.path1;Name=Rr034315.t1
L2SC0000018	rubus_genome	mRNA	586768	587298	.	+	.	ID=Rr034315.t1.mrna1;Name=Rr034315.t1;Parent=Rr034315.t1.path1;coverage=91.1;identity=99.8;matches=530;mismatches=1;indels=0;unknowns=0
L2SC0000018	rubus_genome	exon	586768	587298	99	+	.	ID=Rr034315.t1.mrna1.exon1;Name=Rr034315.t1;Parent=Rr034315.t1.mrna1;Target=Rr034315.t1 531 1 .
L2SC0000018	rubus_genome	CDS	586768	587109	100	+	0	ID=Rr034315.t1.mrna1.cds1;Name=Rr034315.t1;Parent=Rr034315.t1.mrna1;Target=Rr034315.t1 342 1 .
L2SC0000018	rubus_genome	gene	590418	594238	.	-	.	ID=Rr034316.t1.path1;Name=Rr034316.t1
L2SC0000018	rubus_genome	mRNA	590418	594238	.	-	.	ID=Rr034316.t1.mrna1;Name=Rr034316.t1;Parent=Rr034316.t1.path1;coverage=99.1;identity=92.7;matches=2099;mismatches=118;indels=48;unknowns=0
L2SC0000018	rubus_genome	exon	594185	594238	81	-	.	ID=Rr034316.t1.mrna1.exon1;Name=Rr034316.t1;Parent=Rr034316.t1.mrna1;Target=Rr034316.t1 22 73 +
L2SC0000018	rubus_genome	exon	593930	594148	80	-	.	ID=Rr034316.t1.mrna1.exon2;Name=Rr034316.t1;Parent=Rr034316.t1.mrna1;Target=Rr034316.t1 74 324 +
L2SC0000018	rubus_genome	exon	590986	592512	93	-	.	ID=Rr034316.t1.mrna1.exon3;Name=Rr034316.t1;Parent=Rr034316.t1.mrna1;Target=Rr034316.t1 325 1857 +
L2SC0000018	rubus_genome	exon	590418	590840	100	-	.	ID=Rr034316.t1.mrna1.exon4;Name=Rr034316.t1;Parent=Rr034316.t1.mrna1;Target=Rr034316.t1 1858 2280 +
L2SC0000018	rubus_genome	CDS	592324	592404	87	-	0	ID=Rr034316.t1.mrna1.cds1;Name=Rr034316.t1;Parent=Rr034316.t1.mrna1;Target=Rr034316.t1 433 513 +
L3SC0000019	rubus_genome	gene	1068692	1071411	.	-	.	ID=Rr034317.t1.path1;Name=Rr034317.t1
L3SC0000019	rubus_genome	mRNA	1068692	1071411	.	-	.	ID=Rr034317.t1.mrna1;Name=Rr034317.t1;Parent=Rr034317.t1.path1;coverage=98.8;identity=99.6;matches=1875;mismatches=5;indels=2;unknowns=0
L3SC0000019	rubus_genome	exon	1071155	1071411	100	-	.	ID=Rr034317.t1.mrna1.exon1;Name=Rr034317.t1;Parent=Rr034317.t1.mrna1;Target=Rr034317.t1 1625 1881 -
L3SC0000019	rubus_genome	exon	1070970	1071078	100	-	.	ID=Rr034317.t1.mrna1.exon2;Name=Rr034317.t1;Parent=Rr034317.t1.mrna1;Target=Rr034317.t1 1516 1624 -
L3SC0000019	rubus_genome	exon	1070663	1070887	99	-	.	ID=Rr034317.t1.mrna1.exon3;Name=Rr034317.t1;Parent=Rr034317.t1.mrna1;Target=Rr034317.t1 1291 1515 -
L3SC0000019	rubus_genome	exon	1070461	1070560	100	-	.	ID=Rr034317.t1.mrna1.exon4;Name=Rr034317.t1;Parent=Rr034317.t1.mrna1;Target=Rr034317.t1 1191 1290 -
L3SC0000019	rubus_genome	exon	1070263	1070373	100	-	.	ID=Rr034317.t1.mrna1.exon5;Name=Rr034317.t1;Parent=Rr034317.t1.mrna1;Target=Rr034317.t1 1080 1190 -
L3SC0000019	rubus_genome	exon	1070080	1070163	100	-	.	ID=Rr034317.t1.mrna1.exon6;Name=Rr034317.t1;Parent=Rr034317.t1.mrna1;Target=Rr034317.t1 996 1079 -
L3SC0000019	rubus_genome	exon	1069883	1069941	100	-	.	ID=Rr034317.t1.mrna1.exon7;Name=Rr034317.t1;Parent=Rr034317.t1.mrna1;Target=Rr034317.t1 937 995 -
L3SC0000019	rubus_genome	exon	1068994	1069788	99	-	.	ID=Rr034317.t1.mrna1.exon8;Name=Rr034317.t1;Parent=Rr034317.t1.mrna1;Target=Rr034317.t1 142 936 -
L3SC0000019	rubus_genome	exon	1068692	1068832	99	-	.	ID=Rr034317.t1.mrna1.exon9;Name=Rr034317.t1;Parent=Rr034317.t1.mrna1;Target=Rr034317.t1 1 141 -
L3SC0000019	rubus_genome	CDS	1071155	1071341	100	-	0	ID=Rr034317.t1.mrna1.cds1;Name=Rr034317.t1;Parent=Rr034317.t1.mrna1;Target=Rr034317.t1 1625 1811 .
L3SC0000019	rubus_genome	CDS	1070970	1071078	100	-	1	ID=Rr034317.t1.mrna1.cds2;Name=Rr034317.t1;Parent=Rr034317.t1.mrna1;Target=Rr034317.t1 1516 1624 .
L3SC0000019	rubus_genome	CDS	1070663	1070887	99	-	2	ID=Rr034317.t1.mrna1.cds3;Name=Rr034317.t1;Parent=Rr034317.t1.mrna1;Target=Rr034317.t1 1291 1515 .
L3SC0000019	rubus_genome	CDS	1070461	1070560	100	-	2	ID=Rr034317.t1.mrna1.cds4;Name=Rr034317.t1;Parent=Rr034317.t1.mrna1;Target=Rr034317.t1 1191 1290 .
L3SC0000019	rubus_genome	CDS	1070263	1070373	100	-	0	ID=Rr034317.t1.mrna1.cds5;Name=Rr034317.t1;Parent=Rr034317.t1.mrna1;Target=Rr034317.t1 1080 1190 .
L3SC0000019	rubus_genome	CDS	1070080	1070163	100	-	0	ID=Rr034317.t1.mrna1.cds6;Name=Rr034317.t1;Parent=Rr034317.t1.mrna1;Target=Rr034317.t1 996 1079 .
L3SC0000019	rubus_genome	CDS	1069883	1069941	100	-	0	ID=Rr034317.t1.mrna1.cds7;Name=Rr034317.t1;Parent=Rr034317.t1.mrna1;Target=Rr034317.t1 937 995 .
L3SC0000019	rubus_genome	CDS	1069596	1069788	98	-	2	ID=Rr034317.t1.mrna1.cds8;Name=Rr034317.t1;Parent=Rr034317.t1.mrna1;Target=Rr034317.t1 744 936 .
L2XPSC0002027	rubus_genome	gene	44193	45766	.	-	.	ID=Rr034261.t1.path1;Name=Rr034261.t1
L2XPSC0002027	rubus_genome	mRNA	44193	45766	.	-	.	ID=Rr034261.t1.mrna1;Name=Rr034261.t1;Parent=Rr034261.t1.path1;coverage=100.0;identity=97.8;matches=1127;mismatches=12;indels=13;unknowns=0
L2XPSC0002027	rubus_genome	exon	45393	45766	98	-	.	ID=Rr034261.t1.mrna1.exon1;Name=Rr034261.t1;Parent=Rr034261.t1.mrna1;Target=Rr034261.t1 766 1139 -
L2XPSC0002027	rubus_genome	exon	45035	45076	100	-	.	ID=Rr034261.t1.mrna1.exon2;Name=Rr034261.t1;Parent=Rr034261.t1.mrna1;Target=Rr034261.t1 724 765 -
L2XPSC0002027	rubus_genome	exon	44193	44928	97	-	.	ID=Rr034261.t1.mrna1.exon3;Name=Rr034261.t1;Parent=Rr034261.t1.mrna1;Target=Rr034261.t1 1 723 -
L2XPSC0002027	rubus_genome	CDS	45393	45723	98	-	0	ID=Rr034261.t1.mrna1.cds1;Name=Rr034261.t1;Parent=Rr034261.t1.mrna1;Target=Rr034261.t1 766 1096 .
L2XPSC0002027	rubus_genome	CDS	45035	45076	100	-	1	ID=Rr034261.t1.mrna1.cds2;Name=Rr034261.t1;Parent=Rr034261.t1.mrna1;Target=Rr034261.t1 724 765 .
L2XPSC0002027	rubus_genome	CDS	44816	44928	90	-	1	ID=Rr034261.t1.mrna1.cds3;Name=Rr034261.t1;Parent=Rr034261.t1.mrna1;Target=Rr034261.t1 620 723 .
SC0000027	rubus_genome	gene	368594	373184	.	+	.	ID=Rr034273.t1.path1;Name=Rr034273.t1
SC0000027	rubus_genome	mRNA	368594	373184	.	+	.	ID=Rr034273.t1.mrna1;Name=Rr034273.t1;Parent=Rr034273.t1.path1;coverage=99.4;identity=99.9;matches=3168;mismatches=4;indels=0;unknowns=0
SC0000027	rubus_genome	exon	368594	368704	100	+	.	ID=Rr034273.t1.mrna1.exon1;Name=Rr034273.t1;Parent=Rr034273.t1.mrna1;Target=Rr034273.t1 19 129 +
SC0000027	rubus_genome	exon	368976	371202	99	+	.	ID=Rr034273.t1.mrna1.exon2;Name=Rr034273.t1;Parent=Rr034273.t1.mrna1;Target=Rr034273.t1 130 2356 +
SC0000027	rubus_genome	exon	371815	371916	100	+	.	ID=Rr034273.t1.mrna1.exon3;Name=Rr034273.t1;Parent=Rr034273.t1.mrna1;Target=Rr034273.t1 2357 2458 +
SC0000027	rubus_genome	exon	372003	372180	100	+	.	ID=Rr034273.t1.mrna1.exon4;Name=Rr034273.t1;Parent=Rr034273.t1.mrna1;Target=Rr034273.t1 2459 2636 +
SC0000027	rubus_genome	exon	372631	373184	99	+	.	ID=Rr034273.t1.mrna1.exon5;Name=Rr034273.t1;Parent=Rr034273.t1.mrna1;Target=Rr034273.t1 2637 3190 +
SC0000027	rubus_genome	CDS	368596	368704	100	+	0	ID=Rr034273.t1.mrna1.cds1;Name=Rr034273.t1;Parent=Rr034273.t1.mrna1;Target=Rr034273.t1 21 129 +
SC0000027	rubus_genome	CDS	368976	371202	99	+	1	ID=Rr034273.t1.mrna1.cds2;Name=Rr034273.t1;Parent=Rr034273.t1.mrna1;Target=Rr034273.t1 130 2356 +
SC0000027	rubus_genome	CDS	371815	371916	100	+	2	ID=Rr034273.t1.mrna1.cds3;Name=Rr034273.t1;Parent=Rr034273.t1.mrna1;Target=Rr034273.t1 2357 2458 +
SC0000027	rubus_genome	CDS	372003	372180	100	+	2	ID=Rr034273.t1.mrna1.cds4;Name=Rr034273.t1;Parent=Rr034273.t1.mrna1;Target=Rr034273.t1 2459 2636 +
SC0000027	rubus_genome	CDS	372631	372837	100	+	0	ID=Rr034273.t1.mrna1.cds5;Name=Rr034273.t1;Parent=Rr034273.t1.mrna1;Target=Rr034273.t1 2637 2843 +
L3XPSC0002011	rubus_genome	gene	362858	362891	.	-	.	ID=Rr034274.t1.path1;Name=Rr034274.t1
L3XPSC0002011	rubus_genome	mRNA	362858	362891	.	-	.	ID=Rr034274.t1.mrna1;Name=Rr034274.t1;Parent=Rr034274.t1.path1;coverage=8.0;identity=100.0;matches=34;mismatches=0;indels=0;unknowns=0
L3XPSC0002011	rubus_genome	exon	362858	362891	100	-	.	ID=Rr034274.t1.mrna1.exon1;Name=Rr034274.t1;Parent=Rr034274.t1.mrna1;Target=Rr034274.t1 35 2 .
L3XPSC0002011	rubus_genome	CDS	362858	362890	100	-	0	ID=Rr034274.t1.mrna1.cds1;Name=Rr034274.t1;Parent=Rr034274.t1.mrna1;Target=Rr034274.t1 35 3 .
XPSC0002099	rubus_genome	gene	21656	22044	.	+	.	ID=Rr034274.t1.path2;Name=Rr034274.t1
XPSC0002099	rubus_genome	mRNA	21656	22044	.	+	.	ID=Rr034274.t1.mrna2;Name=Rr034274.t1;Parent=Rr034274.t1.path2;coverage=91.7;identity=99.0;matches=385;mismatches=4;indels=0;unknowns=0
XPSC0002099	rubus_genome	exon	21656	22044	98	+	.	ID=Rr034274.t1.mrna2.exon1;Name=Rr034274.t1;Parent=Rr034274.t1.mrna2;Target=Rr034274.t1 424 36 .
XPSC0002099	rubus_genome	CDS	21656	21904	98	+	0	ID=Rr034274.t1.mrna2.cds1;Name=Rr034274.t1;Parent=Rr034274.t1.mrna2;Target=Rr034274.t1 284 36 .
XPSC0002013	rubus_genome	gene	1109706	1117481	.	+	.	ID=Rr034275.t1.path1;Name=Rr034275.t1
XPSC0002013	rubus_genome	mRNA	1109706	1117481	.	+	.	ID=Rr034275.t1.mrna1;Name=Rr034275.t1;Parent=Rr034275.t1.path1;coverage=100.0;identity=99.5;matches=3653;mismatches=2;indels=15;unknowns=0
XPSC0002013	rubus_genome	exon	1109706	1110582	98	+	.	ID=Rr034275.t1.mrna1.exon1;Name=Rr034275.t1;Parent=Rr034275.t1.mrna1;Target=Rr034275.t1 1 892 +
XPSC0002013	rubus_genome	exon	1112084	1113701	100	+	.	ID=Rr034275.t1.mrna1.exon2;Name=Rr034275.t1;Parent=Rr034275.t1.mrna1;Target=Rr034275.t1 893 2510 +
XPSC0002013	rubus_genome	exon	1113777	1113909	100	+	.	ID=Rr034275.t1.mrna1.exon3;Name=Rr034275.t1;Parent=Rr034275.t1.mrna1;Target=Rr034275.t1 2511 2643 +
XPSC0002013	rubus_genome	exon	1114014	1114111	100	+	.	ID=Rr034275.t1.mrna1.exon4;Name=Rr034275.t1;Parent=Rr034275.t1.mrna1;Target=Rr034275.t1 2644 2741 +
XPSC0002013	rubus_genome	exon	1114282	1114347	100	+	.	ID=Rr034275.t1.mrna1.exon5;Name=Rr034275.t1;Parent=Rr034275.t1.mrna1;Target=Rr034275.t1 2742 2807 +
XPSC0002013	rubus_genome	exon	1115455	1115544	100	+	.	ID=Rr034275.t1.mrna1.exon6;Name=Rr034275.t1;Parent=Rr034275.t1.mrna1;Target=Rr034275.t1 2808 2897 +
XPSC0002013	rubus_genome	exon	1116214	1116390	100	+	.	ID=Rr034275.t1.mrna1.exon7;Name=Rr034275.t1;Parent=Rr034275.t1.mrna1;Target=Rr034275.t1 2898 3074 +
XPSC0002013	rubus_genome	exon	1116886	1117481	99	+	.	ID=Rr034275.t1.mrna1.exon8;Name=Rr034275.t1;Parent=Rr034275.t1.mrna1;Target=Rr034275.t1 3075 3670 +
XPSC0002013	rubus_genome	CDS	1109981	1110582	97	+	0	ID=Rr034275.t1.mrna1.cds1;Name=Rr034275.t1;Parent=Rr034275.t1.mrna1;Target=Rr034275.t1 276 892 +
XPSC0002013	rubus_genome	CDS	1112084	1113701	100	+	2	ID=Rr034275.t1.mrna1.cds2;Name=Rr034275.t1;Parent=Rr034275.t1.mrna1;Target=Rr034275.t1 893 2510 +
XPSC0002013	rubus_genome	CDS	1113777	1113909	100	+	0	ID=Rr034275.t1.mrna1.cds3;Name=Rr034275.t1;Parent=Rr034275.t1.mrna1;Target=Rr034275.t1 2511 2643 +
XPSC0002013	rubus_genome	CDS	1114014	1114111	100	+	1	ID=Rr034275.t1.mrna1.cds4;Name=Rr034275.t1;Parent=Rr034275.t1.mrna1;Target=Rr034275.t1 2644 2741 +
XPSC0002013	rubus_genome	CDS	1114282	1114347	100	+	0	ID=Rr034275.t1.mrna1.cds5;Name=Rr034275.t1;Parent=Rr034275.t1.mrna1;Target=Rr034275.t1 2742 2807 +
XPSC0002013	rubus_genome	CDS	1115455	1115544	100	+	0	ID=Rr034275.t1.mrna1.cds6;Name=Rr034275.t1;Parent=Rr034275.t1.mrna1;Target=Rr034275.t1 2808 2897 +
XPSC0002013	rubus_genome	CDS	1116214	1116390	100	+	0	ID=Rr034275.t1.mrna1.cds7;Name=Rr034275.t1;Parent=Rr034275.t1.mrna1;Target=Rr034275.t1 2898 3074 +
XPSC0002013	rubus_genome	CDS	1116886	1116924	100	+	0	ID=Rr034275.t1.mrna1.cds8;Name=Rr034275.t1;Parent=Rr034275.t1.mrna1;Target=Rr034275.t1 3075 3113 +
XPSC0002040	rubus_genome	gene	55599	57542	.	-	.	ID=Rr034276.t1.path1;Name=Rr034276.t1
XPSC0002040	rubus_genome	mRNA	55599	57542	.	-	.	ID=Rr034276.t1.mrna1;Name=Rr034276.t1;Parent=Rr034276.t1.path1;coverage=100.0;identity=98.9;matches=1930;mismatches=10;indels=12;unknowns=0
XPSC0002040	rubus_genome	exon	55599	57542	98	-	.	ID=Rr034276.t1.mrna1.exon1;Name=Rr034276.t1;Parent=Rr034276.t1.mrna1;Target=Rr034276.t1 1948 1 .
XPSC0002040	rubus_genome	CDS	55932	56375	99	-	0	ID=Rr034276.t1.mrna1.cds1;Name=Rr034276.t1;Parent=Rr034276.t1.mrna1;Target=Rr034276.t1 1607 1164 .
SC0000060	rubus_genome	gene	373869	378329	.	+	.	ID=Rr034291.t1.path1;Name=Rr034291.t1
SC0000060	rubus_genome	mRNA	373869	378329	.	+	.	ID=Rr034291.t1.mrna1;Name=Rr034291.t1;Parent=Rr034291.t1.path1;coverage=99.6;identity=100.0;matches=2305;mismatches=0;indels=0;unknowns=0
SC0000060	rubus_genome	exon	373869	374773	100	+	.	ID=Rr034291.t1.mrna1.exon1;Name=Rr034291.t1;Parent=Rr034291.t1.mrna1;Target=Rr034291.t1 1 905 +
SC0000060	rubus_genome	exon	374891	374977	100	+	.	ID=Rr034291.t1.mrna1.exon2;Name=Rr034291.t1;Parent=Rr034291.t1.mrna1;Target=Rr034291.t1 906 992 +
SC0000060	rubus_genome	exon	375163	375456	100	+	.	ID=Rr034291.t1.mrna1.exon3;Name=Rr034291.t1;Parent=Rr034291.t1.mrna1;Target=Rr034291.t1 993 1286 +
SC0000060	rubus_genome	exon	376231	376401	100	+	.	ID=Rr034291.t1.mrna1.exon4;Name=Rr034291.t1;Parent=Rr034291.t1.mrna1;Target=Rr034291.t1 1287 1457 +
SC0000060	rubus_genome	exon	376659	376712	100	+	.	ID=Rr034291.t1.mrna1.exon5;Name=Rr034291.t1;Parent=Rr034291.t1.mrna1;Target=Rr034291.t1 1458 1511 +
SC0000060	rubus_genome	exon	377277	377423	100	+	.	ID=Rr034291.t1.mrna1.exon6;Name=Rr034291.t1;Parent=Rr034291.t1.mrna1;Target=Rr034291.t1 1512 1658 +
SC0000060	rubus_genome	exon	377683	378329	100	+	.	ID=Rr034291.t1.mrna1.exon7;Name=Rr034291.t1;Parent=Rr034291.t1.mrna1;Target=Rr034291.t1 1659 2305 +
SC0000060	rubus_genome	CDS	374588	374773	100	+	0	ID=Rr034291.t1.mrna1.cds1;Name=Rr034291.t1;Parent=Rr034291.t1.mrna1;Target=Rr034291.t1 720 905 +
SC0000060	rubus_genome	CDS	374891	374977	100	+	0	ID=Rr034291.t1.mrna1.cds2;Name=Rr034291.t1;Parent=Rr034291.t1.mrna1;Target=Rr034291.t1 906 992 +
SC0000060	rubus_genome	CDS	375163	375456	100	+	0	ID=Rr034291.t1.mrna1.cds3;Name=Rr034291.t1;Parent=Rr034291.t1.mrna1;Target=Rr034291.t1 993 1286 +
SC0000060	rubus_genome	CDS	376231	376401	100	+	0	ID=Rr034291.t1.mrna1.cds4;Name=Rr034291.t1;Parent=Rr034291.t1.mrna1;Target=Rr034291.t1 1287 1457 +
SC0000060	rubus_genome	CDS	376659	376712	100	+	0	ID=Rr034291.t1.mrna1.cds5;Name=Rr034291.t1;Parent=Rr034291.t1.mrna1;Target=Rr034291.t1 1458 1511 +
SC0000060	rubus_genome	CDS	377277	377423	100	+	0	ID=Rr034291.t1.mrna1.cds6;Name=Rr034291.t1;Parent=Rr034291.t1.mrna1;Target=Rr034291.t1 1512 1658 +
SC0000060	rubus_genome	CDS	377683	378060	100	+	0	ID=Rr034291.t1.mrna1.cds7;Name=Rr034291.t1;Parent=Rr034291.t1.mrna1;Target=Rr034291.t1 1659 2036 +
SC0000060	rubus_genome	gene	309006	314228	.	+	.	ID=Rr034292.t1.path1;Name=Rr034292.t1
SC0000060	rubus_genome	mRNA	309006	314228	.	+	.	ID=Rr034292.t1.mrna1;Name=Rr034292.t1;Parent=Rr034292.t1.path1;coverage=100.0;identity=100.0;matches=1097;mismatches=0;indels=0;unknowns=0
SC0000060	rubus_genome	exon	309006	309693	100	+	.	ID=Rr034292.t1.mrna1.exon1;Name=Rr034292.t1;Parent=Rr034292.t1.mrna1;Target=Rr034292.t1 1 688 +
SC0000060	rubus_genome	exon	313820	314228	100	+	.	ID=Rr034292.t1.mrna1.exon2;Name=Rr034292.t1;Parent=Rr034292.t1.mrna1;Target=Rr034292.t1 689 1097 +
SC0000060	rubus_genome	CDS	309008	309463	100	+	0	ID=Rr034292.t1.mrna1.cds1;Name=Rr034292.t1;Parent=Rr034292.t1.mrna1;Target=Rr034292.t1 3 458 +
XFSC0000015	rubus_genome	gene	485783	488127	.	+	.	ID=Rr034253.t1.path1;Name=Rr034253.t1
XFSC0000015	rubus_genome	mRNA	485783	488127	.	+	.	ID=Rr034253.t1.mrna1;Name=Rr034253.t1;Parent=Rr034253.t1.path1;coverage=100.0;identity=99.9;matches=1902;mismatches=2;indels=0;unknowns=0
XFSC0000015	rubus_genome	exon	485783	486141	99	+	.	ID=Rr034253.t1.mrna1.exon1;Name=Rr034253.t1;Parent=Rr034253.t1.mrna1;Target=Rr034253.t1 1546 1904 -
XFSC0000015	rubus_genome	exon	486170	486873	99	+	.	ID=Rr034253.t1.mrna1.exon2;Name=Rr034253.t1;Parent=Rr034253.t1.mrna1;Target=Rr034253.t1 842 1545 -
XFSC0000015	rubus_genome	exon	486988	487102	100	+	.	ID=Rr034253.t1.mrna1.exon3;Name=Rr034253.t1;Parent=Rr034253.t1.mrna1;Target=Rr034253.t1 727 841 -
XFSC0000015	rubus_genome	exon	487290	487511	100	+	.	ID=Rr034253.t1.mrna1.exon4;Name=Rr034253.t1;Parent=Rr034253.t1.mrna1;Target=Rr034253.t1 505 726 -
XFSC0000015	rubus_genome	exon	487624	488127	100	+	.	ID=Rr034253.t1.mrna1.exon5;Name=Rr034253.t1;Parent=Rr034253.t1.mrna1;Target=Rr034253.t1 1 504 -
XFSC0000015	rubus_genome	CDS	486365	486873	99	+	0	ID=Rr034253.t1.mrna1.cds1;Name=Rr034253.t1;Parent=Rr034253.t1.mrna1;Target=Rr034253.t1 842 1350 .
XFSC0000015	rubus_genome	CDS	486988	487102	100	+	2	ID=Rr034253.t1.mrna1.cds2;Name=Rr034253.t1;Parent=Rr034253.t1.mrna1;Target=Rr034253.t1 727 841 .
XFSC0000015	rubus_genome	CDS	487290	487511	100	+	0	ID=Rr034253.t1.mrna1.cds3;Name=Rr034253.t1;Parent=Rr034253.t1.mrna1;Target=Rr034253.t1 505 726 .
XFSC0000015	rubus_genome	CDS	487624	487875	100	+	0	ID=Rr034253.t1.mrna1.cds4;Name=Rr034253.t1;Parent=Rr034253.t1.mrna1;Target=Rr034253.t1 253 504 .
L2SC0000050	rubus_genome	gene	810983	814271	.	+	.	ID=Rr034313.t1.path1;Name=Rr034313.t1
L2SC0000050	rubus_genome	mRNA	810983	814271	.	+	.	ID=Rr034313.t1.mrna1;Name=Rr034313.t1;Parent=Rr034313.t1.path1;coverage=99.8;identity=100.0;matches=642;mismatches=0;indels=0;unknowns=0
L2SC0000050	rubus_genome	exon	810983	811043	100	+	.	ID=Rr034313.t1.mrna1.exon1;Name=Rr034313.t1;Parent=Rr034313.t1.mrna1;Target=Rr034313.t1 583 643 -
L2SC0000050	rubus_genome	exon	813176	813381	100	+	.	ID=Rr034313.t1.mrna1.exon2;Name=Rr034313.t1;Parent=Rr034313.t1.mrna1;Target=Rr034313.t1 377 582 -
L2SC0000050	rubus_genome	exon	813897	814271	100	+	.	ID=Rr034313.t1.mrna1.exon3;Name=Rr034313.t1;Parent=Rr034313.t1.mrna1;Target=Rr034313.t1 2 376 -
L2SC0000050	rubus_genome	CDS	810984	811043	100	+	0	ID=Rr034313.t1.mrna1.cds1;Name=Rr034313.t1;Parent=Rr034313.t1.mrna1;Target=Rr034313.t1 583 642 .
L2SC0000050	rubus_genome	CDS	813176	813381	100	+	0	ID=Rr034313.t1.mrna1.cds2;Name=Rr034313.t1;Parent=Rr034313.t1.mrna1;Target=Rr034313.t1 377 582 .
L2SC0000050	rubus_genome	CDS	813897	814104	100	+	2	ID=Rr034313.t1.mrna1.cds3;Name=Rr034313.t1;Parent=Rr034313.t1.mrna1;Target=Rr034313.t1 169 376 .
L4SC0000007	rubus_genome	gene	18058	21010	.	+	.	ID=Rr034326.t1.path1;Name=Rr034326.t1
L4SC0000007	rubus_genome	mRNA	18058	21010	.	+	.	ID=Rr034326.t1.mrna1;Name=Rr034326.t1;Parent=Rr034326.t1.path1;coverage=100.0;identity=99.9;matches=1400;mismatches=1;indels=0;unknowns=0
L4SC0000007	rubus_genome	exon	18058	18463	99	+	.	ID=Rr034326.t1.mrna1.exon1;Name=Rr034326.t1;Parent=Rr034326.t1.mrna1;Target=Rr034326.t1 996 1401 -
L4SC0000007	rubus_genome	exon	18552	18662	100	+	.	ID=Rr034326.t1.mrna1.exon2;Name=Rr034326.t1;Parent=Rr034326.t1.mrna1;Target=Rr034326.t1 885 995 -
L4SC0000007	rubus_genome	exon	18744	18878	100	+	.	ID=Rr034326.t1.mrna1.exon3;Name=Rr034326.t1;Parent=Rr034326.t1.mrna1;Target=Rr034326.t1 750 884 -
L4SC0000007	rubus_genome	exon	18992	19096	100	+	.	ID=Rr034326.t1.mrna1.exon4;Name=Rr034326.t1;Parent=Rr034326.t1.mrna1;Target=Rr034326.t1 645 749 -
L4SC0000007	rubus_genome	exon	20155	20324	100	+	.	ID=Rr034326.t1.mrna1.exon5;Name=Rr034326.t1;Parent=Rr034326.t1.mrna1;Target=Rr034326.t1 475 644 -
L4SC0000007	rubus_genome	exon	20447	20546	100	+	.	ID=Rr034326.t1.mrna1.exon6;Name=Rr034326.t1;Parent=Rr034326.t1.mrna1;Target=Rr034326.t1 375 474 -
L4SC0000007	rubus_genome	exon	20637	21010	100	+	.	ID=Rr034326.t1.mrna1.exon7;Name=Rr034326.t1;Parent=Rr034326.t1.mrna1;Target=Rr034326.t1 1 374 -
L4SC0000007	rubus_genome	CDS	18188	18463	100	+	0	ID=Rr034326.t1.mrna1.cds1;Name=Rr034326.t1;Parent=Rr034326.t1.mrna1;Target=Rr034326.t1 996 1271 .
L4SC0000007	rubus_genome	CDS	18552	18662	100	+	0	ID=Rr034326.t1.mrna1.cds2;Name=Rr034326.t1;Parent=Rr034326.t1.mrna1;Target=Rr034326.t1 885 995 .
L4SC0000007	rubus_genome	CDS	18744	18878	100	+	0	ID=Rr034326.t1.mrna1.cds3;Name=Rr034326.t1;Parent=Rr034326.t1.mrna1;Target=Rr034326.t1 750 884 .
L4SC0000007	rubus_genome	CDS	18992	19096	100	+	0	ID=Rr034326.t1.mrna1.cds4;Name=Rr034326.t1;Parent=Rr034326.t1.mrna1;Target=Rr034326.t1 645 749 .
L4SC0000007	rubus_genome	CDS	20155	20324	100	+	0	ID=Rr034326.t1.mrna1.cds5;Name=Rr034326.t1;Parent=Rr034326.t1.mrna1;Target=Rr034326.t1 475 644 .
L4SC0000007	rubus_genome	CDS	20447	20546	100	+	2	ID=Rr034326.t1.mrna1.cds6;Name=Rr034326.t1;Parent=Rr034326.t1.mrna1;Target=Rr034326.t1 375 474 .
L4SC0000007	rubus_genome	CDS	20637	20858	100	+	0	ID=Rr034326.t1.mrna1.cds7;Name=Rr034326.t1;Parent=Rr034326.t1.mrna1;Target=Rr034326.t1 153 374 .
XPSC0002058	rubus_genome	gene	304128	306818	.	-	.	ID=Rr034303.t1.path1;Name=Rr034303.t1
XPSC0002058	rubus_genome	mRNA	304128	306818	.	-	.	ID=Rr034303.t1.mrna1;Name=Rr034303.t1;Parent=Rr034303.t1.path1;coverage=95.7;identity=99.7;matches=2684;mismatches=5;indels=2;unknowns=0
XPSC0002058	rubus_genome	exon	304128	306818	99	-	.	ID=Rr034303.t1.mrna1.exon1;Name=Rr034303.t1;Parent=Rr034303.t1.mrna1;Target=Rr034303.t1 2689 1 .
XPSC0002058	rubus_genome	CDS	304720	306429	99	-	0	ID=Rr034303.t1.mrna1.cds1;Name=Rr034303.t1;Parent=Rr034303.t1.mrna1;Target=Rr034303.t1 2097 388 .
L3SC0000005	rubus_genome	gene	893	1012	.	-	.	ID=Rr034303.t1.path2;Name=Rr034303.t1
L3SC0000005	rubus_genome	mRNA	893	1012	.	-	.	ID=Rr034303.t1.mrna2;Name=Rr034303.t1;Parent=Rr034303.t1.path2;coverage=4.3;identity=98.3;matches=118;mismatches=2;indels=0;unknowns=0
L3SC0000005	rubus_genome	exon	893	1012	98	-	.	ID=Rr034303.t1.mrna2.exon1;Name=Rr034303.t1;Parent=Rr034303.t1.mrna2;Target=Rr034303.t1 2809 2690 .
L2XPSC0002014	rubus_genome	gene	824156	824868	.	+	.	ID=Rr034305.t1.path1;Name=Rr034305.t1
L2XPSC0002014	rubus_genome	mRNA	824156	824868	.	+	.	ID=Rr034305.t1.mrna1;Name=Rr034305.t1;Parent=Rr034305.t1.path1;coverage=66.0;identity=98.9;matches=705;mismatches=8;indels=0;unknowns=0
L2XPSC0002014	rubus_genome	exon	824156	824868	98	+	.	ID=Rr034305.t1.mrna1.exon1;Name=Rr034305.t1;Parent=Rr034305.t1.mrna1;Target=Rr034305.t1 889 177 .
L2XPSC0002014	rubus_genome	CDS	824156	824868	98	+	0	ID=Rr034305.t1.mrna1.cds1;Name=Rr034305.t1;Parent=Rr034305.t1.mrna1;Target=Rr034305.t1 889 177 .
XPSC0002049	rubus_genome	gene	170937	171119	.	-	.	ID=Rr034305.t1.path2;Name=Rr034305.t1
XPSC0002049	rubus_genome	mRNA	170937	171119	.	-	.	ID=Rr034305.t1.mrna2;Name=Rr034305.t1;Parent=Rr034305.t1.path2;coverage=17.0;identity=97.8;matches=181;mismatches=1;indels=3;unknowns=0
XPSC0002049	rubus_genome	exon	170937	171119	97	-	.	ID=Rr034305.t1.mrna2.exon1;Name=Rr034305.t1;Parent=Rr034305.t1.mrna2;Target=Rr034305.t1 1073 890 .
XPSC0002049	rubus_genome	CDS	171062	171119	96	-	2	ID=Rr034305.t1.mrna2.cds1;Name=Rr034305.t1;Parent=Rr034305.t1.mrna2;Target=Rr034305.t1 947 890 .
SC0000073	rubus_genome	gene	977952	978562	.	+	.	ID=Rr034306.t1.path1;Name=Rr034306.t1
SC0000073	rubus_genome	mRNA	977952	978562	.	+	.	ID=Rr034306.t1.mrna1;Name=Rr034306.t1;Parent=Rr034306.t1.path1;coverage=100.0;identity=100.0;matches=611;mismatches=0;indels=0;unknowns=0
SC0000073	rubus_genome	exon	977952	978562	100	+	.	ID=Rr034306.t1.mrna1.exon1;Name=Rr034306.t1;Parent=Rr034306.t1.mrna1;Target=Rr034306.t1 611 1 .
SC0000073	rubus_genome	CDS	977953	978378	100	+	0	ID=Rr034306.t1.mrna1.cds1;Name=Rr034306.t1;Parent=Rr034306.t1.mrna1;Target=Rr034306.t1 427 2 .
SC0000138	rubus_genome	gene	456880	457186	.	-	.	ID=Rr034318.t1.path1;Name=Rr034318.t1
SC0000138	rubus_genome	mRNA	456880	457186	.	-	.	ID=Rr034318.t1.mrna1;Name=Rr034318.t1;Parent=Rr034318.t1.path1;coverage=53.5;identity=84.7;matches=260;mismatches=47;indels=0;unknowns=0
SC0000138	rubus_genome	exon	456880	457186	84	-	.	ID=Rr034318.t1.mrna1.exon1;Name=Rr034318.t1;Parent=Rr034318.t1.mrna1;Target=Rr034318.t1 307 1 .
SC0000138	rubus_genome	CDS	456881	457186	84	-	0	ID=Rr034318.t1.mrna1.cds1;Name=Rr034318.t1;Parent=Rr034318.t1.mrna1;Target=Rr034318.t1 306 1 .
XFSC0000017	rubus_genome	gene	228551	233684	.	+	.	ID=Rr034319.t1.path1;Name=Rr034319.t1
XFSC0000017	rubus_genome	mRNA	228551	233684	.	+	.	ID=Rr034319.t1.mrna1;Name=Rr034319.t1;Parent=Rr034319.t1.path1;coverage=97.8;identity=94.5;matches=813;mismatches=43;indels=4;unknowns=0
XFSC0000017	rubus_genome	exon	228551	228825	90	+	.	ID=Rr034319.t1.mrna1.exon1;Name=Rr034319.t1;Parent=Rr034319.t1.mrna1;Target=Rr034319.t1 279 9 .
XFSC0000017	rubus_genome	exon	233100	233684	96	+	.	ID=Rr034319.t1.mrna1.exon2;Name=Rr034319.t1;Parent=Rr034319.t1.mrna1;Target=Rr034319.t1 864 280 .
XFSC0000017	rubus_genome	CDS	233116	233469	93	+	0	ID=Rr034319.t1.mrna1.cds1;Name=Rr034319.t1;Parent=Rr034319.t1.mrna1;Target=Rr034319.t1 649 296 .
XFSC0000017	rubus_genome	gene	201645	203441	.	+	.	ID=Rr034247.t1.path1;Name=Rr034247.t1
XFSC0000017	rubus_genome	mRNA	201645	203441	.	+	.	ID=Rr034247.t1.mrna1;Name=Rr034247.t1;Parent=Rr034247.t1.path1;coverage=100.0;identity=98.2;matches=1419;mismatches=17;indels=9;unknowns=0
XFSC0000017	rubus_genome	exon	201645	201885	99	+	.	ID=Rr034247.t1.mrna1.exon1;Name=Rr034247.t1;Parent=Rr034247.t1.mrna1;Target=Rr034247.t1 1 241 +
XFSC0000017	rubus_genome	exon	202242	203441	98	+	.	ID=Rr034247.t1.mrna1.exon2;Name=Rr034247.t1;Parent=Rr034247.t1.mrna1;Target=Rr034247.t1 242 1440 +
XFSC0000017	rubus_genome	CDS	201783	201885	100	+	0	ID=Rr034247.t1.mrna1.cds1;Name=Rr034247.t1;Parent=Rr034247.t1.mrna1;Target=Rr034247.t1 139 241 +
XFSC0000017	rubus_genome	CDS	202242	202668	99	+	1	ID=Rr034247.t1.mrna1.cds2;Name=Rr034247.t1;Parent=Rr034247.t1.mrna1;Target=Rr034247.t1 242 666 +
XFSC0000017	rubus_genome	gene	198097	201579	.	-	.	ID=Rr034248.t1.path1;Name=Rr034248.t1
XFSC0000017	rubus_genome	mRNA	198097	201579	.	-	.	ID=Rr034248.t1.mrna1;Name=Rr034248.t1;Parent=Rr034248.t1.path1;coverage=100.0;identity=99.1;matches=3450;mismatches=24;indels=9;unknowns=0
XFSC0000017	rubus_genome	exon	198097	201579	99	-	.	ID=Rr034248.t1.mrna1.exon1;Name=Rr034248.t1;Parent=Rr034248.t1.mrna1;Target=Rr034248.t1 3474 1 .
XFSC0000017	rubus_genome	CDS	198897	201578	99	-	0	ID=Rr034248.t1.mrna1.cds1;Name=Rr034248.t1;Parent=Rr034248.t1.mrna1;Target=Rr034248.t1 2683 2 .
L2SC0000038	rubus_genome	gene	360706	364603	.	-	.	ID=Rr034296.t1.path1;Name=Rr034296.t1
L2SC0000038	rubus_genome	mRNA	360706	364603	.	-	.	ID=Rr034296.t1.mrna1;Name=Rr034296.t1;Parent=Rr034296.t1.path1;coverage=100.0;identity=99.9;matches=2280;mismatches=2;indels=0;unknowns=0
L2SC0000038	rubus_genome	exon	364264	364603	100	-	.	ID=Rr034296.t1.mrna1.exon1;Name=Rr034296.t1;Parent=Rr034296.t1.mrna1;Target=Rr034296.t1 1 340 +
L2SC0000038	rubus_genome	exon	363562	363678	100	-	.	ID=Rr034296.t1.mrna1.exon2;Name=Rr034296.t1;Parent=Rr034296.t1.mrna1;Target=Rr034296.t1 341 457 +
L2SC0000038	rubus_genome	exon	363364	363429	100	-	.	ID=Rr034296.t1.mrna1.exon3;Name=Rr034296.t1;Parent=Rr034296.t1.mrna1;Target=Rr034296.t1 458 523 +
L2SC0000038	rubus_genome	exon	363134	363237	100	-	.	ID=Rr034296.t1.mrna1.exon4;Name=Rr034296.t1;Parent=Rr034296.t1.mrna1;Target=Rr034296.t1 524 627 +
L2SC0000038	rubus_genome	exon	362752	363020	100	-	.	ID=Rr034296.t1.mrna1.exon5;Name=Rr034296.t1;Parent=Rr034296.t1.mrna1;Target=Rr034296.t1 628 896 +
L2SC0000038	rubus_genome	exon	362587	362639	100	-	.	ID=Rr034296.t1.mrna1.exon6;Name=Rr034296.t1;Parent=Rr034296.t1.mrna1;Target=Rr034296.t1 897 949 +
L2SC0000038	rubus_genome	exon	362360	362387	100	-	.	ID=Rr034296.t1.mrna1.exon7;Name=Rr034296.t1;Parent=Rr034296.t1.mrna1;Target=Rr034296.t1 950 977 +
L2SC0000038	rubus_genome	exon	360706	362010	99	-	.	ID=Rr034296.t1.mrna1.exon8;Name=Rr034296.t1;Parent=Rr034296.t1.mrna1;Target=Rr034296.t1 978 2282 +
L2SC0000038	rubus_genome	CDS	364264	364602	100	-	0	ID=Rr034296.t1.mrna1.cds1;Name=Rr034296.t1;Parent=Rr034296.t1.mrna1;Target=Rr034296.t1 2 340 +
L2SC0000038	rubus_genome	CDS	363562	363678	100	-	0	ID=Rr034296.t1.mrna1.cds2;Name=Rr034296.t1;Parent=Rr034296.t1.mrna1;Target=Rr034296.t1 341 457 +
L2SC0000038	rubus_genome	CDS	363364	363429	100	-	0	ID=Rr034296.t1.mrna1.cds3;Name=Rr034296.t1;Parent=Rr034296.t1.mrna1;Target=Rr034296.t1 458 523 +
L2SC0000038	rubus_genome	CDS	363134	363237	100	-	0	ID=Rr034296.t1.mrna1.cds4;Name=Rr034296.t1;Parent=Rr034296.t1.mrna1;Target=Rr034296.t1 524 627 +
L2SC0000038	rubus_genome	CDS	362752	363020	100	-	2	ID=Rr034296.t1.mrna1.cds5;Name=Rr034296.t1;Parent=Rr034296.t1.mrna1;Target=Rr034296.t1 628 896 +
L2SC0000038	rubus_genome	CDS	362587	362639	100	-	1	ID=Rr034296.t1.mrna1.cds6;Name=Rr034296.t1;Parent=Rr034296.t1.mrna1;Target=Rr034296.t1 897 949 +
L2SC0000038	rubus_genome	CDS	362360	362387	100	-	0	ID=Rr034296.t1.mrna1.cds7;Name=Rr034296.t1;Parent=Rr034296.t1.mrna1;Target=Rr034296.t1 950 977 +
L2SC0000038	rubus_genome	CDS	361952	362010	100	-	1	ID=Rr034296.t1.mrna1.cds8;Name=Rr034296.t1;Parent=Rr034296.t1.mrna1;Target=Rr034296.t1 978 1036 +
SC0000138	rubus_genome	gene	55414	61987	.	+	.	ID=Rr034309.t1.path1;Name=Rr034309.t1
SC0000138	rubus_genome	mRNA	55414	61987	.	+	.	ID=Rr034309.t1.mrna1;Name=Rr034309.t1;Parent=Rr034309.t1.path1;coverage=100.0;identity=99.0;matches=1093;mismatches=11;indels=0;unknowns=0
SC0000138	rubus_genome	exon	55414	55859	99	+	.	ID=Rr034309.t1.mrna1.exon1;Name=Rr034309.t1;Parent=Rr034309.t1.mrna1;Target=Rr034309.t1 1 446 +
SC0000138	rubus_genome	exon	55952	56031	98	+	.	ID=Rr034309.t1.mrna1.exon2;Name=Rr034309.t1;Parent=Rr034309.t1.mrna1;Target=Rr034309.t1 447 526 +
SC0000138	rubus_genome	exon	57958	58026	100	+	.	ID=Rr034309.t1.mrna1.exon3;Name=Rr034309.t1;Parent=Rr034309.t1.mrna1;Target=Rr034309.t1 527 595 +
SC0000138	rubus_genome	exon	59820	59917	100	+	.	ID=Rr034309.t1.mrna1.exon4;Name=Rr034309.t1;Parent=Rr034309.t1.mrna1;Target=Rr034309.t1 596 693 +
SC0000138	rubus_genome	exon	60305	60377	97	+	.	ID=Rr034309.t1.mrna1.exon5;Name=Rr034309.t1;Parent=Rr034309.t1.mrna1;Target=Rr034309.t1 694 766 +
SC0000138	rubus_genome	exon	60510	60631	97	+	.	ID=Rr034309.t1.mrna1.exon6;Name=Rr034309.t1;Parent=Rr034309.t1.mrna1;Target=Rr034309.t1 767 888 +
SC0000138	rubus_genome	exon	61344	61418	98	+	.	ID=Rr034309.t1.mrna1.exon7;Name=Rr034309.t1;Parent=Rr034309.t1.mrna1;Target=Rr034309.t1 889 963 +
SC0000138	rubus_genome	exon	61847	61987	98	+	.	ID=Rr034309.t1.mrna1.exon8;Name=Rr034309.t1;Parent=Rr034309.t1.mrna1;Target=Rr034309.t1 964 1104 +
SC0000138	rubus_genome	CDS	55625	55859	99	+	0	ID=Rr034309.t1.mrna1.cds1;Name=Rr034309.t1;Parent=Rr034309.t1.mrna1;Target=Rr034309.t1 212 446 +
SC0000138	rubus_genome	CDS	55952	56031	98	+	1	ID=Rr034309.t1.mrna1.cds2;Name=Rr034309.t1;Parent=Rr034309.t1.mrna1;Target=Rr034309.t1 447 526 +
SC0000138	rubus_genome	CDS	57958	58026	100	+	0	ID=Rr034309.t1.mrna1.cds3;Name=Rr034309.t1;Parent=Rr034309.t1.mrna1;Target=Rr034309.t1 527 595 +
SC0000138	rubus_genome	CDS	59820	59917	100	+	0	ID=Rr034309.t1.mrna1.cds4;Name=Rr034309.t1;Parent=Rr034309.t1.mrna1;Target=Rr034309.t1 596 693 +
SC0000138	rubus_genome	CDS	60305	60341	100	+	2	ID=Rr034309.t1.mrna1.cds5;Name=Rr034309.t1;Parent=Rr034309.t1.mrna1;Target=Rr034309.t1 694 730 +
SC0000149	rubus_genome	gene	374527	383902	.	+	.	ID=Rr034310.t1.path1;Name=Rr034310.t1
SC0000149	rubus_genome	mRNA	374527	383902	.	+	.	ID=Rr034310.t1.mrna1;Name=Rr034310.t1;Parent=Rr034310.t1.path1;coverage=99.2;identity=100.0;matches=1342;mismatches=0;indels=0;unknowns=0
SC0000149	rubus_genome	exon	374527	374682	100	+	.	ID=Rr034310.t1.mrna1.exon1;Name=Rr034310.t1;Parent=Rr034310.t1.mrna1;Target=Rr034310.t1 1 156 +
SC0000149	rubus_genome	exon	374946	375033	100	+	.	ID=Rr034310.t1.mrna1.exon2;Name=Rr034310.t1;Parent=Rr034310.t1.mrna1;Target=Rr034310.t1 157 244 +
SC0000149	rubus_genome	exon	375273	375339	100	+	.	ID=Rr034310.t1.mrna1.exon3;Name=Rr034310.t1;Parent=Rr034310.t1.mrna1;Target=Rr034310.t1 245 311 +
SC0000149	rubus_genome	exon	375707	375772	100	+	.	ID=Rr034310.t1.mrna1.exon4;Name=Rr034310.t1;Parent=Rr034310.t1.mrna1;Target=Rr034310.t1 312 377 +
SC0000149	rubus_genome	exon	376452	376545	100	+	.	ID=Rr034310.t1.mrna1.exon5;Name=Rr034310.t1;Parent=Rr034310.t1.mrna1;Target=Rr034310.t1 378 471 +
SC0000149	rubus_genome	exon	376684	376800	100	+	.	ID=Rr034310.t1.mrna1.exon6;Name=Rr034310.t1;Parent=Rr034310.t1.mrna1;Target=Rr034310.t1 472 588 +
SC0000149	rubus_genome	exon	381181	381281	100	+	.	ID=Rr034310.t1.mrna1.exon7;Name=Rr034310.t1;Parent=Rr034310.t1.mrna1;Target=Rr034310.t1 589 689 +
SC0000149	rubus_genome	exon	382816	382890	100	+	.	ID=Rr034310.t1.mrna1.exon8;Name=Rr034310.t1;Parent=Rr034310.t1.mrna1;Target=Rr034310.t1 690 764 +
SC0000149	rubus_genome	exon	382987	383079	100	+	.	ID=Rr034310.t1.mrna1.exon9;Name=Rr034310.t1;Parent=Rr034310.t1.mrna1;Target=Rr034310.t1 765 857 +
SC0000149	rubus_genome	exon	383418	383902	100	+	.	ID=Rr034310.t1.mrna1.exon10;Name=Rr034310.t1;Parent=Rr034310.t1.mrna1;Target=Rr034310.t1 858 1342 +
SC0000149	rubus_genome	CDS	375020	375033	100	+	0	ID=Rr034310.t1.mrna1.cds1;Name=Rr034310.t1;Parent=Rr034310.t1.mrna1;Target=Rr034310.t1 231 244 +
SC0000149	rubus_genome	CDS	375273	375339	100	+	2	ID=Rr034310.t1.mrna1.cds2;Name=Rr034310.t1;Parent=Rr034310.t1.mrna1;Target=Rr034310.t1 245 311 +
SC0000149	rubus_genome	CDS	375707	375772	100	+	0	ID=Rr034310.t1.mrna1.cds3;Name=Rr034310.t1;Parent=Rr034310.t1.mrna1;Target=Rr034310.t1 312 377 +
SC0000149	rubus_genome	CDS	376452	376545	100	+	0	ID=Rr034310.t1.mrna1.cds4;Name=Rr034310.t1;Parent=Rr034310.t1.mrna1;Target=Rr034310.t1 378 471 +
SC0000149	rubus_genome	CDS	376684	376800	100	+	1	ID=Rr034310.t1.mrna1.cds5;Name=Rr034310.t1;Parent=Rr034310.t1.mrna1;Target=Rr034310.t1 472 588 +
SC0000149	rubus_genome	CDS	381181	381281	100	+	1	ID=Rr034310.t1.mrna1.cds6;Name=Rr034310.t1;Parent=Rr034310.t1.mrna1;Target=Rr034310.t1 589 689 +
SC0000149	rubus_genome	CDS	382816	382890	100	+	0	ID=Rr034310.t1.mrna1.cds7;Name=Rr034310.t1;Parent=Rr034310.t1.mrna1;Target=Rr034310.t1 690 764 +
SC0000149	rubus_genome	CDS	382987	383079	100	+	0	ID=Rr034310.t1.mrna1.cds8;Name=Rr034310.t1;Parent=Rr034310.t1.mrna1;Target=Rr034310.t1 765 857 +
SC0000149	rubus_genome	CDS	383418	383747	100	+	0	ID=Rr034310.t1.mrna1.cds9;Name=Rr034310.t1;Parent=Rr034310.t1.mrna1;Target=Rr034310.t1 858 1187 +
SC0000149	rubus_genome	gene	382816	383902	.	+	.	ID=Rr034311.t1.path1;Name=Rr034311.t1
SC0000149	rubus_genome	mRNA	382816	383902	.	+	.	ID=Rr034311.t1.mrna1;Name=Rr034311.t1;Parent=Rr034311.t1.path1;coverage=98.8;identity=100.0;matches=900;mismatches=0;indels=0;unknowns=0
SC0000149	rubus_genome	exon	382816	382890	100	+	.	ID=Rr034311.t1.mrna1.exon1;Name=Rr034311.t1;Parent=Rr034311.t1.mrna1;Target=Rr034311.t1 1 75 +
SC0000149	rubus_genome	exon	382987	383079	100	+	.	ID=Rr034311.t1.mrna1.exon2;Name=Rr034311.t1;Parent=Rr034311.t1.mrna1;Target=Rr034311.t1 76 168 +
SC0000149	rubus_genome	exon	383171	383902	100	+	.	ID=Rr034311.t1.mrna1.exon3;Name=Rr034311.t1;Parent=Rr034311.t1.mrna1;Target=Rr034311.t1 169 900 +
SC0000149	rubus_genome	CDS	383334	383747	100	+	0	ID=Rr034311.t1.mrna1.cds1;Name=Rr034311.t1;Parent=Rr034311.t1.mrna1;Target=Rr034311.t1 332 745 +
L2XPSC0002015	rubus_genome	gene	550824	557261	.	+	.	ID=Rr034277.t1.path1;Name=Rr034277.t1
L2XPSC0002015	rubus_genome	mRNA	550824	557261	.	+	.	ID=Rr034277.t1.mrna1;Name=Rr034277.t1;Parent=Rr034277.t1.path1;coverage=100.0;identity=98.7;matches=2365;mismatches=0;indels=30;unknowns=0
L2XPSC0002015	rubus_genome	exon	550824	551036	98	+	.	ID=Rr034277.t1.mrna1.exon1;Name=Rr034277.t1;Parent=Rr034277.t1.mrna1;Target=Rr034277.t1 1 217 +
L2XPSC0002015	rubus_genome	exon	551151	551411	100	+	.	ID=Rr034277.t1.mrna1.exon2;Name=Rr034277.t1;Parent=Rr034277.t1.mrna1;Target=Rr034277.t1 218 478 +
L2XPSC0002015	rubus_genome	exon	551550	551675	100	+	.	ID=Rr034277.t1.mrna1.exon3;Name=Rr034277.t1;Parent=Rr034277.t1.mrna1;Target=Rr034277.t1 479 604 +
L2XPSC0002015	rubus_genome	exon	551773	551976	100	+	.	ID=Rr034277.t1.mrna1.exon4;Name=Rr034277.t1;Parent=Rr034277.t1.mrna1;Target=Rr034277.t1 605 808 +
L2XPSC0002015	rubus_genome	exon	552968	553137	100	+	.	ID=Rr034277.t1.mrna1.exon5;Name=Rr034277.t1;Parent=Rr034277.t1.mrna1;Target=Rr034277.t1 809 978 +
L2XPSC0002015	rubus_genome	exon	553226	553361	100	+	.	ID=Rr034277.t1.mrna1.exon6;Name=Rr034277.t1;Parent=Rr034277.t1.mrna1;Target=Rr034277.t1 979 1114 +
L2XPSC0002015	rubus_genome	exon	553781	553897	100	+	.	ID=Rr034277.t1.mrna1.exon7;Name=Rr034277.t1;Parent=Rr034277.t1.mrna1;Target=Rr034277.t1 1115 1231 +
L2XPSC0002015	rubus_genome	exon	554054	554173	100	+	.	ID=Rr034277.t1.mrna1.exon8;Name=Rr034277.t1;Parent=Rr034277.t1.mrna1;Target=Rr034277.t1 1232 1351 +
L2XPSC0002015	rubus_genome	exon	554302	554400	100	+	.	ID=Rr034277.t1.mrna1.exon9;Name=Rr034277.t1;Parent=Rr034277.t1.mrna1;Target=Rr034277.t1 1352 1450 +
L2XPSC0002015	rubus_genome	exon	554490	554579	100	+	.	ID=Rr034277.t1.mrna1.exon10;Name=Rr034277.t1;Parent=Rr034277.t1.mrna1;Target=Rr034277.t1 1451 1540 +
L2XPSC0002015	rubus_genome	exon	555734	555815	100	+	.	ID=Rr034277.t1.mrna1.exon11;Name=Rr034277.t1;Parent=Rr034277.t1.mrna1;Target=Rr034277.t1 1541 1622 +
L2XPSC0002015	rubus_genome	exon	556041	556129	100	+	.	ID=Rr034277.t1.mrna1.exon12;Name=Rr034277.t1;Parent=Rr034277.t1.mrna1;Target=Rr034277.t1 1623 1711 +
L2XPSC0002015	rubus_genome	exon	556251	556325	100	+	.	ID=Rr034277.t1.mrna1.exon13;Name=Rr034277.t1;Parent=Rr034277.t1.mrna1;Target=Rr034277.t1 1712 1786 +
L2XPSC0002015	rubus_genome	exon	556653	557261	95	+	.	ID=Rr034277.t1.mrna1.exon14;Name=Rr034277.t1;Parent=Rr034277.t1.mrna1;Target=Rr034277.t1 1787 2369 +
L2XPSC0002015	rubus_genome	CDS	551022	551036	100	+	0	ID=Rr034277.t1.mrna1.cds1;Name=Rr034277.t1;Parent=Rr034277.t1.mrna1;Target=Rr034277.t1 203 217 +
L2XPSC0002015	rubus_genome	CDS	551151	551411	100	+	0	ID=Rr034277.t1.mrna1.cds2;Name=Rr034277.t1;Parent=Rr034277.t1.mrna1;Target=Rr034277.t1 218 478 +
L2XPSC0002015	rubus_genome	CDS	551550	551675	100	+	0	ID=Rr034277.t1.mrna1.cds3;Name=Rr034277.t1;Parent=Rr034277.t1.mrna1;Target=Rr034277.t1 479 604 +
L2XPSC0002015	rubus_genome	CDS	551773	551976	100	+	0	ID=Rr034277.t1.mrna1.cds4;Name=Rr034277.t1;Parent=Rr034277.t1.mrna1;Target=Rr034277.t1 605 808 +
L2XPSC0002015	rubus_genome	CDS	552968	553137	100	+	0	ID=Rr034277.t1.mrna1.cds5;Name=Rr034277.t1;Parent=Rr034277.t1.mrna1;Target=Rr034277.t1 809 978 +
L2XPSC0002015	rubus_genome	CDS	553226	553361	100	+	2	ID=Rr034277.t1.mrna1.cds6;Name=Rr034277.t1;Parent=Rr034277.t1.mrna1;Target=Rr034277.t1 979 1114 +
L2XPSC0002015	rubus_genome	CDS	553781	553897	100	+	0	ID=Rr034277.t1.mrna1.cds7;Name=Rr034277.t1;Parent=Rr034277.t1.mrna1;Target=Rr034277.t1 1115 1231 +
L2XPSC0002015	rubus_genome	CDS	554054	554173	100	+	0	ID=Rr034277.t1.mrna1.cds8;Name=Rr034277.t1;Parent=Rr034277.t1.mrna1;Target=Rr034277.t1 1232 1351 +
L2XPSC0002015	rubus_genome	CDS	554302	554400	100	+	0	ID=Rr034277.t1.mrna1.cds9;Name=Rr034277.t1;Parent=Rr034277.t1.mrna1;Target=Rr034277.t1 1352 1450 +
L2XPSC0002015	rubus_genome	CDS	554490	554579	100	+	0	ID=Rr034277.t1.mrna1.cds10;Name=Rr034277.t1;Parent=Rr034277.t1.mrna1;Target=Rr034277.t1 1451 1540 +
L2XPSC0002015	rubus_genome	CDS	555734	555815	100	+	0	ID=Rr034277.t1.mrna1.cds11;Name=Rr034277.t1;Parent=Rr034277.t1.mrna1;Target=Rr034277.t1 1541 1622 +
L2XPSC0002015	rubus_genome	CDS	556041	556129	100	+	1	ID=Rr034277.t1.mrna1.cds12;Name=Rr034277.t1;Parent=Rr034277.t1.mrna1;Target=Rr034277.t1 1623 1711 +
L2XPSC0002015	rubus_genome	CDS	556251	556325	100	+	0	ID=Rr034277.t1.mrna1.cds13;Name=Rr034277.t1;Parent=Rr034277.t1.mrna1;Target=Rr034277.t1 1712 1786 +
L2XPSC0002015	rubus_genome	CDS	556653	556751	100	+	0	ID=Rr034277.t1.mrna1.cds14;Name=Rr034277.t1;Parent=Rr034277.t1.mrna1;Target=Rr034277.t1 1787 1885 +
SC0000084	rubus_genome	gene	698195	698900	.	+	.	ID=Rr034286.t1.path1;Name=Rr034286.t1
SC0000084	rubus_genome	mRNA	698195	698900	.	+	.	ID=Rr034286.t1.mrna1;Name=Rr034286.t1;Parent=Rr034286.t1.path1;coverage=96.3;identity=97.5;matches=690;mismatches=15;indels=3;unknowns=0
SC0000084	rubus_genome	exon	698195	698900	97	+	.	ID=Rr034286.t1.mrna1.exon1;Name=Rr034286.t1;Parent=Rr034286.t1.mrna1;Target=Rr034286.t1 708 2 .
SC0000084	rubus_genome	CDS	698568	698900	98	+	0	ID=Rr034286.t1.mrna1.cds1;Name=Rr034286.t1;Parent=Rr034286.t1.mrna1;Target=Rr034286.t1 708 376 .
SC0000084	rubus_genome	gene	694747	695458	.	+	.	ID=Rr034285.t1.path1;Name=Rr034285.t1
SC0000084	rubus_genome	mRNA	694747	695458	.	+	.	ID=Rr034285.t1.mrna1;Name=Rr034285.t1;Parent=Rr034285.t1.path1;coverage=100.0;identity=98.7;matches=703;mismatches=9;indels=0;unknowns=0
SC0000084	rubus_genome	exon	694747	695458	98	+	.	ID=Rr034285.t1.mrna1.exon1;Name=Rr034285.t1;Parent=Rr034285.t1.mrna1;Target=Rr034285.t1 712 1 .
SC0000084	rubus_genome	CDS	694749	695456	98	+	0	ID=Rr034285.t1.mrna1.cds1;Name=Rr034285.t1;Parent=Rr034285.t1.mrna1;Target=Rr034285.t1 710 3 .
L2XPSC0002017	rubus_genome	gene	941323	947802	.	+	.	ID=Rr034299.t1.path1;Name=Rr034299.t1
L2XPSC0002017	rubus_genome	mRNA	941323	947802	.	+	.	ID=Rr034299.t1.mrna1;Name=Rr034299.t1;Parent=Rr034299.t1.path1;coverage=100.0;identity=99.2;matches=2630;mismatches=22;indels=0;unknowns=0
L2XPSC0002017	rubus_genome	exon	941323	941405	100	+	.	ID=Rr034299.t1.mrna1.exon1;Name=Rr034299.t1;Parent=Rr034299.t1.mrna1;Target=Rr034299.t1 2570 2652 -
L2XPSC0002017	rubus_genome	exon	942367	942842	98	+	.	ID=Rr034299.t1.mrna1.exon2;Name=Rr034299.t1;Parent=Rr034299.t1.mrna1;Target=Rr034299.t1 2094 2569 -
L2XPSC0002017	rubus_genome	exon	942963	943113	100	+	.	ID=Rr034299.t1.mrna1.exon3;Name=Rr034299.t1;Parent=Rr034299.t1.mrna1;Target=Rr034299.t1 1943 2093 -
L2XPSC0002017	rubus_genome	exon	943325	943417	98	+	.	ID=Rr034299.t1.mrna1.exon4;Name=Rr034299.t1;Parent=Rr034299.t1.mrna1;Target=Rr034299.t1 1850 1942 -
L2XPSC0002017	rubus_genome	exon	943520	943588	97	+	.	ID=Rr034299.t1.mrna1.exon5;Name=Rr034299.t1;Parent=Rr034299.t1.mrna1;Target=Rr034299.t1 1781 1849 -
L2XPSC0002017	rubus_genome	exon	944207	944278	97	+	.	ID=Rr034299.t1.mrna1.exon6;Name=Rr034299.t1;Parent=Rr034299.t1.mrna1;Target=Rr034299.t1 1709 1780 -
L2XPSC0002017	rubus_genome	exon	944377	944448	100	+	.	ID=Rr034299.t1.mrna1.exon7;Name=Rr034299.t1;Parent=Rr034299.t1.mrna1;Target=Rr034299.t1 1637 1708 -
L2XPSC0002017	rubus_genome	exon	944553	944725	100	+	.	ID=Rr034299.t1.mrna1.exon8;Name=Rr034299.t1;Parent=Rr034299.t1.mrna1;Target=Rr034299.t1 1464 1636 -
L2XPSC0002017	rubus_genome	exon	945050	945276	99	+	.	ID=Rr034299.t1.mrna1.exon9;Name=Rr034299.t1;Parent=Rr034299.t1.mrna1;Target=Rr034299.t1 1237 1463 -
L2XPSC0002017	rubus_genome	exon	945575	945701	99	+	.	ID=Rr034299.t1.mrna1.exon10;Name=Rr034299.t1;Parent=Rr034299.t1.mrna1;Target=Rr034299.t1 1110 1236 -
L2XPSC0002017	rubus_genome	exon	945801	945869	100	+	.	ID=Rr034299.t1.mrna1.exon11;Name=Rr034299.t1;Parent=Rr034299.t1.mrna1;Target=Rr034299.t1 1041 1109 -
L2XPSC0002017	rubus_genome	exon	946252	946441	100	+	.	ID=Rr034299.t1.mrna1.exon12;Name=Rr034299.t1;Parent=Rr034299.t1.mrna1;Target=Rr034299.t1 851 1040 -
L2XPSC0002017	rubus_genome	exon	946751	946883	99	+	.	ID=Rr034299.t1.mrna1.exon13;Name=Rr034299.t1;Parent=Rr034299.t1.mrna1;Target=Rr034299.t1 718 850 -
L2XPSC0002017	rubus_genome	exon	947086	947802	99	+	.	ID=Rr034299.t1.mrna1.exon14;Name=Rr034299.t1;Parent=Rr034299.t1.mrna1;Target=Rr034299.t1 1 717 -
L2XPSC0002017	rubus_genome	CDS	941323	941405	100	+	0	ID=Rr034299.t1.mrna1.cds1;Name=Rr034299.t1;Parent=Rr034299.t1.mrna1;Target=Rr034299.t1 2570 2652 .
L2XPSC0002017	rubus_genome	CDS	942367	942842	98	+	2	ID=Rr034299.t1.mrna1.cds2;Name=Rr034299.t1;Parent=Rr034299.t1.mrna1;Target=Rr034299.t1 2094 2569 .
L2XPSC0002017	rubus_genome	CDS	942963	943113	100	+	1	ID=Rr034299.t1.mrna1.cds3;Name=Rr034299.t1;Parent=Rr034299.t1.mrna1;Target=Rr034299.t1 1943 2093 .
L2XPSC0002017	rubus_genome	CDS	943325	943417	98	+	2	ID=Rr034299.t1.mrna1.cds4;Name=Rr034299.t1;Parent=Rr034299.t1.mrna1;Target=Rr034299.t1 1850 1942 .
L2XPSC0002017	rubus_genome	CDS	943520	943588	97	+	2	ID=Rr034299.t1.mrna1.cds5;Name=Rr034299.t1;Parent=Rr034299.t1.mrna1;Target=Rr034299.t1 1781 1849 .
L2XPSC0002017	rubus_genome	CDS	944207	944278	97	+	2	ID=Rr034299.t1.mrna1.cds6;Name=Rr034299.t1;Parent=Rr034299.t1.mrna1;Target=Rr034299.t1 1709 1780 .
L2XPSC0002017	rubus_genome	CDS	944377	944448	100	+	2	ID=Rr034299.t1.mrna1.cds7;Name=Rr034299.t1;Parent=Rr034299.t1.mrna1;Target=Rr034299.t1 1637 1708 .
L2XPSC0002017	rubus_genome	CDS	944553	944725	100	+	2	ID=Rr034299.t1.mrna1.cds8;Name=Rr034299.t1;Parent=Rr034299.t1.mrna1;Target=Rr034299.t1 1464 1636 .
L2XPSC0002017	rubus_genome	CDS	945050	945276	99	+	1	ID=Rr034299.t1.mrna1.cds9;Name=Rr034299.t1;Parent=Rr034299.t1.mrna1;Target=Rr034299.t1 1237 1463 .
L2XPSC0002017	rubus_genome	CDS	945575	945701	99	+	0	ID=Rr034299.t1.mrna1.cds10;Name=Rr034299.t1;Parent=Rr034299.t1.mrna1;Target=Rr034299.t1 1110 1236 .
L2XPSC0002017	rubus_genome	CDS	945801	945869	100	+	1	ID=Rr034299.t1.mrna1.cds11;Name=Rr034299.t1;Parent=Rr034299.t1.mrna1;Target=Rr034299.t1 1041 1109 .
L2XPSC0002017	rubus_genome	CDS	946252	946441	100	+	1	ID=Rr034299.t1.mrna1.cds12;Name=Rr034299.t1;Parent=Rr034299.t1.mrna1;Target=Rr034299.t1 851 1040 .
L2XPSC0002017	rubus_genome	CDS	946751	946883	99	+	2	ID=Rr034299.t1.mrna1.cds13;Name=Rr034299.t1;Parent=Rr034299.t1.mrna1;Target=Rr034299.t1 718 850 .
L2XPSC0002017	rubus_genome	CDS	947086	947415	99	+	0	ID=Rr034299.t1.mrna1.cds14;Name=Rr034299.t1;Parent=Rr034299.t1.mrna1;Target=Rr034299.t1 388 717 .
SC0000043	rubus_genome	gene	1398949	1399842	.	-	.	ID=Rr034300.t1.path1;Name=Rr034300.t1
SC0000043	rubus_genome	mRNA	1398949	1399842	.	-	.	ID=Rr034300.t1.mrna1;Name=Rr034300.t1;Parent=Rr034300.t1.path1;coverage=100.0;identity=100.0;matches=894;mismatches=0;indels=0;unknowns=0
SC0000043	rubus_genome	exon	1398949	1399842	100	-	.	ID=Rr034300.t1.mrna1.exon1;Name=Rr034300.t1;Parent=Rr034300.t1.mrna1;Target=Rr034300.t1 894 1 .
SC0000043	rubus_genome	CDS	1399256	1399402	100	-	0	ID=Rr034300.t1.mrna1.cds1;Name=Rr034300.t1;Parent=Rr034300.t1.mrna1;Target=Rr034300.t1 587 441 .
L1SC0000085	rubus_genome	gene	125788	130163	.	+	.	ID=Rr034280.t1.path1;Name=Rr034280.t1
L1SC0000085	rubus_genome	mRNA	125788	130163	.	+	.	ID=Rr034280.t1.mrna1;Name=Rr034280.t1;Parent=Rr034280.t1.path1;coverage=100.0;identity=99.9;matches=2944;mismatches=3;indels=0;unknowns=0
L1SC0000085	rubus_genome	exon	125788	126474	100	+	.	ID=Rr034280.t1.mrna1.exon1;Name=Rr034280.t1;Parent=Rr034280.t1.mrna1;Target=Rr034280.t1 2261 2947 -
L1SC0000085	rubus_genome	exon	126654	126788	100	+	.	ID=Rr034280.t1.mrna1.exon2;Name=Rr034280.t1;Parent=Rr034280.t1.mrna1;Target=Rr034280.t1 2126 2260 -
L1SC0000085	rubus_genome	exon	127239	127606	100	+	.	ID=Rr034280.t1.mrna1.exon3;Name=Rr034280.t1;Parent=Rr034280.t1.mrna1;Target=Rr034280.t1 1758 2125 -
L1SC0000085	rubus_genome	exon	128201	128945	100	+	.	ID=Rr034280.t1.mrna1.exon4;Name=Rr034280.t1;Parent=Rr034280.t1.mrna1;Target=Rr034280.t1 1013 1757 -
L1SC0000085	rubus_genome	exon	129068	129164	100	+	.	ID=Rr034280.t1.mrna1.exon5;Name=Rr034280.t1;Parent=Rr034280.t1.mrna1;Target=Rr034280.t1 916 1012 -
L1SC0000085	rubus_genome	exon	129249	130163	99	+	.	ID=Rr034280.t1.mrna1.exon6;Name=Rr034280.t1;Parent=Rr034280.t1.mrna1;Target=Rr034280.t1 1 915 -
L1SC0000085	rubus_genome	CDS	125991	126474	100	+	0	ID=Rr034280.t1.mrna1.cds1;Name=Rr034280.t1;Parent=Rr034280.t1.mrna1;Target=Rr034280.t1 2261 2744 .
L1SC0000085	rubus_genome	CDS	126654	126788	100	+	1	ID=Rr034280.t1.mrna1.cds2;Name=Rr034280.t1;Parent=Rr034280.t1.mrna1;Target=Rr034280.t1 2126 2260 .
L1SC0000085	rubus_genome	CDS	127239	127606	100	+	1	ID=Rr034280.t1.mrna1.cds3;Name=Rr034280.t1;Parent=Rr034280.t1.mrna1;Target=Rr034280.t1 1758 2125 .
L1SC0000085	rubus_genome	CDS	128201	128945	100	+	0	ID=Rr034280.t1.mrna1.cds4;Name=Rr034280.t1;Parent=Rr034280.t1.mrna1;Target=Rr034280.t1 1013 1757 .
L1SC0000085	rubus_genome	CDS	129068	129164	100	+	1	ID=Rr034280.t1.mrna1.cds5;Name=Rr034280.t1;Parent=Rr034280.t1.mrna1;Target=Rr034280.t1 916 1012 .
L1SC0000085	rubus_genome	CDS	129249	129381	100	+	2	ID=Rr034280.t1.mrna1.cds6;Name=Rr034280.t1;Parent=Rr034280.t1.mrna1;Target=Rr034280.t1 783 915 .
SC0000186	rubus_genome	gene	25726	28788	.	+	.	ID=Rr034268.t1.path1;Name=Rr034268.t1
SC0000186	rubus_genome	mRNA	25726	28788	.	+	.	ID=Rr034268.t1.mrna1;Name=Rr034268.t1;Parent=Rr034268.t1.path1;coverage=99.6;identity=99.1;matches=1372;mismatches=5;indels=8;unknowns=0
SC0000186	rubus_genome	exon	25726	25871	100	+	.	ID=Rr034268.t1.mrna1.exon1;Name=Rr034268.t1;Parent=Rr034268.t1.mrna1;Target=Rr034268.t1 1242 1387 -
SC0000186	rubus_genome	exon	26442	26462	100	+	.	ID=Rr034268.t1.mrna1.exon2;Name=Rr034268.t1;Parent=Rr034268.t1.mrna1;Target=Rr034268.t1 1221 1241 -
SC0000186	rubus_genome	exon	26565	26626	100	+	.	ID=Rr034268.t1.mrna1.exon3;Name=Rr034268.t1;Parent=Rr034268.t1.mrna1;Target=Rr034268.t1 1159 1220 -
SC0000186	rubus_genome	exon	26791	26845	100	+	.	ID=Rr034268.t1.mrna1.exon4;Name=Rr034268.t1;Parent=Rr034268.t1.mrna1;Target=Rr034268.t1 1104 1158 -
SC0000186	rubus_genome	exon	26929	26965	100	+	.	ID=Rr034268.t1.mrna1.exon5;Name=Rr034268.t1;Parent=Rr034268.t1.mrna1;Target=Rr034268.t1 1067 1103 -
SC0000186	rubus_genome	exon	27116	27441	99	+	.	ID=Rr034268.t1.mrna1.exon6;Name=Rr034268.t1;Parent=Rr034268.t1.mrna1;Target=Rr034268.t1 741 1066 -
SC0000186	rubus_genome	exon	27563	27694	100	+	.	ID=Rr034268.t1.mrna1.exon7;Name=Rr034268.t1;Parent=Rr034268.t1.mrna1;Target=Rr034268.t1 609 740 -
SC0000186	rubus_genome	exon	27835	27983	99	+	.	ID=Rr034268.t1.mrna1.exon8;Name=Rr034268.t1;Parent=Rr034268.t1.mrna1;Target=Rr034268.t1 460 608 -
SC0000186	rubus_genome	exon	28117	28185	100	+	.	ID=Rr034268.t1.mrna1.exon9;Name=Rr034268.t1;Parent=Rr034268.t1.mrna1;Target=Rr034268.t1 391 459 -
SC0000186	rubus_genome	exon	28405	28788	97	+	.	ID=Rr034268.t1.mrna1.exon10;Name=Rr034268.t1;Parent=Rr034268.t1.mrna1;Target=Rr034268.t1 7 390 -
SC0000186	rubus_genome	CDS	25782	25871	100	+	0	ID=Rr034268.t1.mrna1.cds1;Name=Rr034268.t1;Parent=Rr034268.t1.mrna1;Target=Rr034268.t1 1242 1331 .
SC0000186	rubus_genome	CDS	26442	26462	100	+	0	ID=Rr034268.t1.mrna1.cds2;Name=Rr034268.t1;Parent=Rr034268.t1.mrna1;Target=Rr034268.t1 1221 1241 .
SC0000186	rubus_genome	CDS	26565	26626	100	+	0	ID=Rr034268.t1.mrna1.cds3;Name=Rr034268.t1;Parent=Rr034268.t1.mrna1;Target=Rr034268.t1 1159 1220 .
SC0000186	rubus_genome	CDS	26791	26845	100	+	2	ID=Rr034268.t1.mrna1.cds4;Name=Rr034268.t1;Parent=Rr034268.t1.mrna1;Target=Rr034268.t1 1104 1158 .
SC0000186	rubus_genome	CDS	26929	26965	100	+	0	ID=Rr034268.t1.mrna1.cds5;Name=Rr034268.t1;Parent=Rr034268.t1.mrna1;Target=Rr034268.t1 1067 1103 .
SC0000186	rubus_genome	CDS	27116	27441	99	+	1	ID=Rr034268.t1.mrna1.cds6;Name=Rr034268.t1;Parent=Rr034268.t1.mrna1;Target=Rr034268.t1 741 1066 .
SC0000186	rubus_genome	CDS	27563	27694	100	+	0	ID=Rr034268.t1.mrna1.cds7;Name=Rr034268.t1;Parent=Rr034268.t1.mrna1;Target=Rr034268.t1 609 740 .
SC0000186	rubus_genome	CDS	27835	27983	99	+	0	ID=Rr034268.t1.mrna1.cds8;Name=Rr034268.t1;Parent=Rr034268.t1.mrna1;Target=Rr034268.t1 460 608 .
SC0000186	rubus_genome	CDS	28117	28185	100	+	2	ID=Rr034268.t1.mrna1.cds9;Name=Rr034268.t1;Parent=Rr034268.t1.mrna1;Target=Rr034268.t1 391 459 .
SC0000186	rubus_genome	CDS	28405	28462	98	+	2	ID=Rr034268.t1.mrna1.cds10;Name=Rr034268.t1;Parent=Rr034268.t1.mrna1;Target=Rr034268.t1 333 390 .
SC0000136	rubus_genome	gene	246460	247997	.	+	.	ID=Rr034270.t1.path1;Name=Rr034270.t1
SC0000136	rubus_genome	mRNA	246460	247997	.	+	.	ID=Rr034270.t1.mrna1;Name=Rr034270.t1;Parent=Rr034270.t1.path1;coverage=100.0;identity=99.3;matches=1512;mismatches=11;indels=0;unknowns=0
SC0000136	rubus_genome	exon	246460	247935	99	+	.	ID=Rr034270.t1.mrna1.exon1;Name=Rr034270.t1;Parent=Rr034270.t1.mrna1;Target=Rr034270.t1 1476 1 .
SC0000136	rubus_genome	exon	247951	247997	97	+	.	ID=Rr034270.t1.mrna1.exon2;Name=Rr034270.t1;Parent=Rr034270.t1.mrna1;Target=Rr034270.t1 1523 1477 .
SC0000136	rubus_genome	CDS	246849	246959	100	+	0	ID=Rr034270.t1.mrna1.cds1;Name=Rr034270.t1;Parent=Rr034270.t1.mrna1;Target=Rr034270.t1 500 390 .
L1SC0000042	rubus_genome	gene	428890	430953	.	-	.	ID=Rr034271.t1.path1;Name=Rr034271.t1
L1SC0000042	rubus_genome	mRNA	428890	430953	.	-	.	ID=Rr034271.t1.mrna1;Name=Rr034271.t1;Parent=Rr034271.t1.path1;coverage=98.7;identity=100.0;matches=744;mismatches=0;indels=0;unknowns=0
L1SC0000042	rubus_genome	exon	430907	430953	100	-	.	ID=Rr034271.t1.mrna1.exon1;Name=Rr034271.t1;Parent=Rr034271.t1.mrna1;Target=Rr034271.t1 700 746 -
L1SC0000042	rubus_genome	exon	429503	429943	100	-	.	ID=Rr034271.t1.mrna1.exon2;Name=Rr034271.t1;Parent=Rr034271.t1.mrna1;Target=Rr034271.t1 259 699 -
L1SC0000042	rubus_genome	exon	428890	429145	100	-	.	ID=Rr034271.t1.mrna1.exon3;Name=Rr034271.t1;Parent=Rr034271.t1.mrna1;Target=Rr034271.t1 3 258 -
L1SC0000042	rubus_genome	CDS	429503	429638	100	-	0	ID=Rr034271.t1.mrna1.cds1;Name=Rr034271.t1;Parent=Rr034271.t1.mrna1;Target=Rr034271.t1 259 394 .
L1SC0000042	rubus_genome	CDS	428967	429145	100	-	1	ID=Rr034271.t1.mrna1.cds2;Name=Rr034271.t1;Parent=Rr034271.t1.mrna1;Target=Rr034271.t1 80 258 .
L1SC0000042	rubus_genome	gene	428890	430953	.	-	.	ID=Rr034272.t1.path1;Name=Rr034272.t1
L1SC0000042	rubus_genome	mRNA	428890	430953	.	-	.	ID=Rr034272.t1.mrna1;Name=Rr034272.t1;Parent=Rr034272.t1.path1;coverage=97.5;identity=100.0;matches=396;mismatches=0;indels=0;unknowns=0
L1SC0000042	rubus_genome	exon	430907	430953	100	-	.	ID=Rr034272.t1.mrna1.exon1;Name=Rr034272.t1;Parent=Rr034272.t1.mrna1;Target=Rr034272.t1 352 398 -
L1SC0000042	rubus_genome	exon	429833	429943	100	-	.	ID=Rr034272.t1.mrna1.exon2;Name=Rr034272.t1;Parent=Rr034272.t1.mrna1;Target=Rr034272.t1 241 351 -
L1SC0000042	rubus_genome	exon	429503	429602	100	-	.	ID=Rr034272.t1.mrna1.exon3;Name=Rr034272.t1;Parent=Rr034272.t1.mrna1;Target=Rr034272.t1 141 240 -
L1SC0000042	rubus_genome	exon	429054	429145	100	-	.	ID=Rr034272.t1.mrna1.exon4;Name=Rr034272.t1;Parent=Rr034272.t1.mrna1;Target=Rr034272.t1 49 140 -
L1SC0000042	rubus_genome	exon	428890	428935	100	-	.	ID=Rr034272.t1.mrna1.exon5;Name=Rr034272.t1;Parent=Rr034272.t1.mrna1;Target=Rr034272.t1 3 48 -
L1SC0000042	rubus_genome	CDS	430907	430951	100	-	0	ID=Rr034272.t1.mrna1.cds1;Name=Rr034272.t1;Parent=Rr034272.t1.mrna1;Target=Rr034272.t1 352 396 .
L1SC0000042	rubus_genome	CDS	429833	429943	100	-	0	ID=Rr034272.t1.mrna1.cds2;Name=Rr034272.t1;Parent=Rr034272.t1.mrna1;Target=Rr034272.t1 241 351 .
L1SC0000042	rubus_genome	CDS	429503	429602	100	-	0	ID=Rr034272.t1.mrna1.cds3;Name=Rr034272.t1;Parent=Rr034272.t1.mrna1;Target=Rr034272.t1 141 240 .
L1SC0000042	rubus_genome	CDS	429054	429145	100	-	1	ID=Rr034272.t1.mrna1.cds4;Name=Rr034272.t1;Parent=Rr034272.t1.mrna1;Target=Rr034272.t1 49 140 .
L1SC0000042	rubus_genome	CDS	428891	428935	100	-	0	ID=Rr034272.t1.mrna1.cds5;Name=Rr034272.t1;Parent=Rr034272.t1.mrna1;Target=Rr034272.t1 4 48 .
L1SC0000007	rubus_genome	gene	392682	395474	.	-	.	ID=Rr034252.t1.path1;Name=Rr034252.t1
L1SC0000007	rubus_genome	mRNA	392682	395474	.	-	.	ID=Rr034252.t1.mrna1;Name=Rr034252.t1;Parent=Rr034252.t1.path1;coverage=99.2;identity=99.6;matches=1821;mismatches=7;indels=1;unknowns=0
L1SC0000007	rubus_genome	exon	395421	395474	100	-	.	ID=Rr034252.t1.mrna1.exon1;Name=Rr034252.t1;Parent=Rr034252.t1.mrna1;Target=Rr034252.t1 1 54 +
L1SC0000007	rubus_genome	exon	394555	395286	99	-	.	ID=Rr034252.t1.mrna1.exon2;Name=Rr034252.t1;Parent=Rr034252.t1.mrna1;Target=Rr034252.t1 55 785 +
L1SC0000007	rubus_genome	exon	394318	394435	100	-	.	ID=Rr034252.t1.mrna1.exon3;Name=Rr034252.t1;Parent=Rr034252.t1.mrna1;Target=Rr034252.t1 786 903 +
L1SC0000007	rubus_genome	exon	392682	393606	99	-	.	ID=Rr034252.t1.mrna1.exon4;Name=Rr034252.t1;Parent=Rr034252.t1.mrna1;Target=Rr034252.t1 904 1828 +
L1SC0000007	rubus_genome	CDS	394555	394671	100	-	0	ID=Rr034252.t1.mrna1.cds1;Name=Rr034252.t1;Parent=Rr034252.t1.mrna1;Target=Rr034252.t1 669 785 +
L1SC0000007	rubus_genome	CDS	394318	394435	100	-	0	ID=Rr034252.t1.mrna1.cds2;Name=Rr034252.t1;Parent=Rr034252.t1.mrna1;Target=Rr034252.t1 786 903 +
L1SC0000007	rubus_genome	CDS	393512	393606	100	-	1	ID=Rr034252.t1.mrna1.cds3;Name=Rr034252.t1;Parent=Rr034252.t1.mrna1;Target=Rr034252.t1 904 998 +
XPSC0002023	rubus_genome	gene	224609	227625	.	-	.	ID=Rr034307.t1.path1;Name=Rr034307.t1
XPSC0002023	rubus_genome	mRNA	224609	227625	.	-	.	ID=Rr034307.t1.mrna1;Name=Rr034307.t1;Parent=Rr034307.t1.path1;coverage=100.0;identity=99.7;matches=1885;mismatches=5;indels=0;unknowns=0
XPSC0002023	rubus_genome	exon	226630	227625	99	-	.	ID=Rr034307.t1.mrna1.exon1;Name=Rr034307.t1;Parent=Rr034307.t1.mrna1;Target=Rr034307.t1 1 996 +
XPSC0002023	rubus_genome	exon	226427	226519	100	-	.	ID=Rr034307.t1.mrna1.exon2;Name=Rr034307.t1;Parent=Rr034307.t1.mrna1;Target=Rr034307.t1 997 1089 +
XPSC0002023	rubus_genome	exon	226282	226314	100	-	.	ID=Rr034307.t1.mrna1.exon3;Name=Rr034307.t1;Parent=Rr034307.t1.mrna1;Target=Rr034307.t1 1090 1122 +
XPSC0002023	rubus_genome	exon	225959	226168	100	-	.	ID=Rr034307.t1.mrna1.exon4;Name=Rr034307.t1;Parent=Rr034307.t1.mrna1;Target=Rr034307.t1 1123 1332 +
XPSC0002023	rubus_genome	exon	225579	225664	100	-	.	ID=Rr034307.t1.mrna1.exon5;Name=Rr034307.t1;Parent=Rr034307.t1.mrna1;Target=Rr034307.t1 1333 1418 +
XPSC0002023	rubus_genome	exon	225407	225488	100	-	.	ID=Rr034307.t1.mrna1.exon6;Name=Rr034307.t1;Parent=Rr034307.t1.mrna1;Target=Rr034307.t1 1419 1500 +
XPSC0002023	rubus_genome	exon	224609	224998	99	-	.	ID=Rr034307.t1.mrna1.exon7;Name=Rr034307.t1;Parent=Rr034307.t1.mrna1;Target=Rr034307.t1 1501 1890 +
XPSC0002023	rubus_genome	CDS	226630	226902	99	-	0	ID=Rr034307.t1.mrna1.cds1;Name=Rr034307.t1;Parent=Rr034307.t1.mrna1;Target=Rr034307.t1 724 996 +
XPSC0002023	rubus_genome	CDS	226427	226519	100	-	0	ID=Rr034307.t1.mrna1.cds2;Name=Rr034307.t1;Parent=Rr034307.t1.mrna1;Target=Rr034307.t1 997 1089 +
XPSC0002023	rubus_genome	CDS	226282	226314	100	-	0	ID=Rr034307.t1.mrna1.cds3;Name=Rr034307.t1;Parent=Rr034307.t1.mrna1;Target=Rr034307.t1 1090 1122 +
XPSC0002023	rubus_genome	CDS	225959	226168	100	-	0	ID=Rr034307.t1.mrna1.cds4;Name=Rr034307.t1;Parent=Rr034307.t1.mrna1;Target=Rr034307.t1 1123 1332 +
XPSC0002023	rubus_genome	CDS	225579	225664	100	-	0	ID=Rr034307.t1.mrna1.cds5;Name=Rr034307.t1;Parent=Rr034307.t1.mrna1;Target=Rr034307.t1 1333 1418 +
XPSC0002023	rubus_genome	CDS	225407	225488	100	-	2	ID=Rr034307.t1.mrna1.cds6;Name=Rr034307.t1;Parent=Rr034307.t1.mrna1;Target=Rr034307.t1 1419 1500 +
XPSC0002023	rubus_genome	CDS	224945	224998	100	-	0	ID=Rr034307.t1.mrna1.cds7;Name=Rr034307.t1;Parent=Rr034307.t1.mrna1;Target=Rr034307.t1 1501 1554 +
L4SC0000026	rubus_genome	gene	14890	18636	.	+	.	ID=Rr034279.t1.path1;Name=Rr034279.t1
L4SC0000026	rubus_genome	mRNA	14890	18636	.	+	.	ID=Rr034279.t1.mrna1;Name=Rr034279.t1;Parent=Rr034279.t1.path1;coverage=100.0;identity=99.2;matches=3453;mismatches=24;indels=5;unknowns=0
L4SC0000026	rubus_genome	exon	14890	15419	97	+	.	ID=Rr034279.t1.mrna1.exon1;Name=Rr034279.t1;Parent=Rr034279.t1.mrna1;Target=Rr034279.t1 1 531 +
L4SC0000026	rubus_genome	exon	15688	18636	99	+	.	ID=Rr034279.t1.mrna1.exon2;Name=Rr034279.t1;Parent=Rr034279.t1.mrna1;Target=Rr034279.t1 532 3480 +
L4SC0000026	rubus_genome	CDS	14988	15419	99	+	0	ID=Rr034279.t1.mrna1.cds1;Name=Rr034279.t1;Parent=Rr034279.t1.mrna1;Target=Rr034279.t1 100 531 +
L4SC0000026	rubus_genome	CDS	15688	16080	100	+	0	ID=Rr034279.t1.mrna1.cds2;Name=Rr034279.t1;Parent=Rr034279.t1.mrna1;Target=Rr034279.t1 532 924 +
XPSC0002044	rubus_genome	gene	253900	254685	.	+	.	ID=Rr034262.t1.path1;Name=Rr034262.t1
XPSC0002044	rubus_genome	mRNA	253900	254685	.	+	.	ID=Rr034262.t1.mrna1;Name=Rr034262.t1;Parent=Rr034262.t1.path1;coverage=27.6;identity=98.7;matches=783;mismatches=3;indels=7;unknowns=0
XPSC0002044	rubus_genome	exon	253900	254685	98	+	.	ID=Rr034262.t1.mrna1.exon1;Name=Rr034262.t1;Parent=Rr034262.t1.mrna1;Target=Rr034262.t1 793 1 .
XPSC0002044	rubus_genome	CDS	254548	254685	100	+	0	ID=Rr034262.t1.mrna1.cds1;Name=Rr034262.t1;Parent=Rr034262.t1.mrna1;Target=Rr034262.t1 793 656 .
SC0000203	rubus_genome	gene	88412	90940	.	+	.	ID=Rr034262.t1.path2;Name=Rr034262.t1
SC0000203	rubus_genome	mRNA	88412	90940	.	+	.	ID=Rr034262.t1.mrna2;Name=Rr034262.t1;Parent=Rr034262.t1.path2;coverage=72.3;identity=97.5;matches=2034;mismatches=7;indels=45;unknowns=0
SC0000203	rubus_genome	exon	88412	88526	100	+	.	ID=Rr034262.t1.mrna2.exon1;Name=Rr034262.t1;Parent=Rr034262.t1.mrna2;Target=Rr034262.t1 794 908 +
SC0000203	rubus_genome	exon	88835	90309	96	+	.	ID=Rr034262.t1.mrna2.exon2;Name=Rr034262.t1;Parent=Rr034262.t1.mrna2;Target=Rr034262.t1 909 2404 +
SC0000203	rubus_genome	exon	90478	90940	100	+	.	ID=Rr034262.t1.mrna2.exon3;Name=Rr034262.t1;Parent=Rr034262.t1.mrna2;Target=Rr034262.t1 2405 2867 +
SC0000203	rubus_genome	CDS	88412	88526	100	+	0	ID=Rr034262.t1.mrna2.cds1;Name=Rr034262.t1;Parent=Rr034262.t1.mrna2;Target=Rr034262.t1 794 908 +
SC0000203	rubus_genome	CDS	88835	89124	99	+	1	ID=Rr034262.t1.mrna2.cds2;Name=Rr034262.t1;Parent=Rr034262.t1.mrna2;Target=Rr034262.t1 909 1198 +
XFSC0000069	rubus_genome	gene	81664	83629	.	+	.	ID=Rr034284.t1.path1;Name=Rr034284.t1
XFSC0000069	rubus_genome	mRNA	81664	83629	.	+	.	ID=Rr034284.t1.mrna1;Name=Rr034284.t1;Parent=Rr034284.t1.path1;coverage=99.8;identity=99.8;matches=1963;mismatches=1;indels=2;unknowns=0
XFSC0000069	rubus_genome	exon	81664	83629	99	+	.	ID=Rr034284.t1.mrna1.exon1;Name=Rr034284.t1;Parent=Rr034284.t1.mrna1;Target=Rr034284.t1 1968 5 .
XFSC0000069	rubus_genome	CDS	81973	82134	100	+	0	ID=Rr034284.t1.mrna1.cds1;Name=Rr034284.t1;Parent=Rr034284.t1.mrna1;Target=Rr034284.t1 475 314 .
SC0000098	rubus_genome	gene	185974	186335	.	-	.	ID=Rr034324.t1.path1;Name=Rr034324.t1
SC0000098	rubus_genome	mRNA	185974	186335	.	-	.	ID=Rr034324.t1.mrna1;Name=Rr034324.t1;Parent=Rr034324.t1.path1;coverage=100.0;identity=99.2;matches=359;mismatches=3;indels=0;unknowns=0
SC0000098	rubus_genome	exon	185974	186335	99	-	.	ID=Rr034324.t1.mrna1.exon1;Name=Rr034324.t1;Parent=Rr034324.t1.mrna1;Target=Rr034324.t1 362 1 .
SC0000098	rubus_genome	CDS	185975	186274	99	-	0	ID=Rr034324.t1.mrna1.cds1;Name=Rr034324.t1;Parent=Rr034324.t1.mrna1;Target=Rr034324.t1 361 62 .
XPSC0002063	rubus_genome	gene	229694	234831	.	+	.	ID=Rr034295.t1.path1;Name=Rr034295.t1
XPSC0002063	rubus_genome	mRNA	229694	234831	.	+	.	ID=Rr034295.t1.mrna1;Name=Rr034295.t1;Parent=Rr034295.t1.path1;coverage=99.9;identity=99.9;matches=1907;mismatches=2;indels=0;unknowns=0
XPSC0002063	rubus_genome	exon	229694	230213	100	+	.	ID=Rr034295.t1.mrna1.exon1;Name=Rr034295.t1;Parent=Rr034295.t1.mrna1;Target=Rr034295.t1 1392 1911 -
XPSC0002063	rubus_genome	exon	230307	230513	100	+	.	ID=Rr034295.t1.mrna1.exon2;Name=Rr034295.t1;Parent=Rr034295.t1.mrna1;Target=Rr034295.t1 1185 1391 -
XPSC0002063	rubus_genome	exon	230607	230672	98	+	.	ID=Rr034295.t1.mrna1.exon3;Name=Rr034295.t1;Parent=Rr034295.t1.mrna1;Target=Rr034295.t1 1119 1184 -
XPSC0002063	rubus_genome	exon	231667	231765	100	+	.	ID=Rr034295.t1.mrna1.exon4;Name=Rr034295.t1;Parent=Rr034295.t1.mrna1;Target=Rr034295.t1 1020 1118 -
XPSC0002063	rubus_genome	exon	232584	232672	100	+	.	ID=Rr034295.t1.mrna1.exon5;Name=Rr034295.t1;Parent=Rr034295.t1.mrna1;Target=Rr034295.t1 931 1019 -
XPSC0002063	rubus_genome	exon	232747	232859	100	+	.	ID=Rr034295.t1.mrna1.exon6;Name=Rr034295.t1;Parent=Rr034295.t1.mrna1;Target=Rr034295.t1 818 930 -
XPSC0002063	rubus_genome	exon	233604	233692	100	+	.	ID=Rr034295.t1.mrna1.exon7;Name=Rr034295.t1;Parent=Rr034295.t1.mrna1;Target=Rr034295.t1 729 817 -
XPSC0002063	rubus_genome	exon	233897	233983	100	+	.	ID=Rr034295.t1.mrna1.exon8;Name=Rr034295.t1;Parent=Rr034295.t1.mrna1;Target=Rr034295.t1 642 728 -
XPSC0002063	rubus_genome	exon	234074	234142	100	+	.	ID=Rr034295.t1.mrna1.exon9;Name=Rr034295.t1;Parent=Rr034295.t1.mrna1;Target=Rr034295.t1 573 641 -
XPSC0002063	rubus_genome	exon	234262	234831	99	+	.	ID=Rr034295.t1.mrna1.exon10;Name=Rr034295.t1;Parent=Rr034295.t1.mrna1;Target=Rr034295.t1 3 572 -
XPSC0002063	rubus_genome	CDS	229695	230213	100	+	0	ID=Rr034295.t1.mrna1.cds1;Name=Rr034295.t1;Parent=Rr034295.t1.mrna1;Target=Rr034295.t1 1392 1910 .
XPSC0002063	rubus_genome	CDS	230307	230513	100	+	0	ID=Rr034295.t1.mrna1.cds2;Name=Rr034295.t1;Parent=Rr034295.t1.mrna1;Target=Rr034295.t1 1185 1391 .
XPSC0002063	rubus_genome	CDS	230607	230672	98	+	0	ID=Rr034295.t1.mrna1.cds3;Name=Rr034295.t1;Parent=Rr034295.t1.mrna1;Target=Rr034295.t1 1119 1184 .
XPSC0002063	rubus_genome	CDS	231667	231765	100	+	0	ID=Rr034295.t1.mrna1.cds4;Name=Rr034295.t1;Parent=Rr034295.t1.mrna1;Target=Rr034295.t1 1020 1118 .
XPSC0002063	rubus_genome	CDS	232584	232672	100	+	0	ID=Rr034295.t1.mrna1.cds5;Name=Rr034295.t1;Parent=Rr034295.t1.mrna1;Target=Rr034295.t1 931 1019 .
XPSC0002063	rubus_genome	CDS	232747	232859	100	+	2	ID=Rr034295.t1.mrna1.cds6;Name=Rr034295.t1;Parent=Rr034295.t1.mrna1;Target=Rr034295.t1 818 930 .
XPSC0002063	rubus_genome	CDS	233604	233692	100	+	1	ID=Rr034295.t1.mrna1.cds7;Name=Rr034295.t1;Parent=Rr034295.t1.mrna1;Target=Rr034295.t1 729 817 .
XPSC0002063	rubus_genome	CDS	233897	233983	100	+	0	ID=Rr034295.t1.mrna1.cds8;Name=Rr034295.t1;Parent=Rr034295.t1.mrna1;Target=Rr034295.t1 642 728 .
XPSC0002063	rubus_genome	CDS	234074	234142	100	+	0	ID=Rr034295.t1.mrna1.cds9;Name=Rr034295.t1;Parent=Rr034295.t1.mrna1;Target=Rr034295.t1 573 641 .
XPSC0002063	rubus_genome	CDS	234262	234378	100	+	0	ID=Rr034295.t1.mrna1.cds10;Name=Rr034295.t1;Parent=Rr034295.t1.mrna1;Target=Rr034295.t1 456 572 .
L2SC0000025	rubus_genome	gene	404184	407119	.	-	.	ID=Rr034263.t1.path1;Name=Rr034263.t1
L2SC0000025	rubus_genome	mRNA	404184	407119	.	-	.	ID=Rr034263.t1.mrna1;Name=Rr034263.t1;Parent=Rr034263.t1.path1;coverage=100.0;identity=97.7;matches=2797;mismatches=55;indels=12;unknowns=0
L2SC0000025	rubus_genome	exon	406687	407119	84	-	.	ID=Rr034263.t1.mrna1.exon1;Name=Rr034263.t1;Parent=Rr034263.t1.mrna1;Target=Rr034263.t1 2 434 +
L2SC0000025	rubus_genome	exon	404184	406608	99	-	.	ID=Rr034263.t1.mrna1.exon2;Name=Rr034263.t1;Parent=Rr034263.t1.mrna1;Target=Rr034263.t1 435 2859 +
L2SC0000025	rubus_genome	CDS	406823	407119	86	-	0	ID=Rr034263.t1.mrna1.cds1;Name=Rr034263.t1;Parent=Rr034263.t1.mrna1;Target=Rr034263.t1 2 304 +
L3SC0000000	rubus_genome	gene	2051581	2052686	.	+	.	ID=Rr031712.t1.path1;Name=Rr031712.t1
L3SC0000000	rubus_genome	mRNA	2051581	2052686	.	+	.	ID=Rr031712.t1.mrna1;Name=Rr031712.t1;Parent=Rr031712.t1.path1;coverage=100.0;identity=99.6;matches=1102;mismatches=4;indels=0;unknowns=0
L3SC0000000	rubus_genome	exon	2051581	2052686	99	+	.	ID=Rr031712.t1.mrna1.exon1;Name=Rr031712.t1;Parent=Rr031712.t1.mrna1;Target=Rr031712.t1 1106 1 .
L3SC0000000	rubus_genome	CDS	2051684	2052481	99	+	0	ID=Rr031712.t1.mrna1.cds1;Name=Rr031712.t1;Parent=Rr031712.t1.mrna1;Target=Rr031712.t1 901 104 .
SC0000030	rubus_genome	gene	1142691	1144432	.	+	.	ID=Rr031705.t1.path1;Name=Rr031705.t1
SC0000030	rubus_genome	mRNA	1142691	1144432	.	+	.	ID=Rr031705.t1.mrna1;Name=Rr031705.t1;Parent=Rr031705.t1.path1;coverage=99.7;identity=99.8;matches=1740;mismatches=2;indels=1;unknowns=0
SC0000030	rubus_genome	exon	1142691	1144432	99	+	.	ID=Rr031705.t1.mrna1.exon1;Name=Rr031705.t1;Parent=Rr031705.t1.mrna1;Target=Rr031705.t1 1748 6 .
SC0000030	rubus_genome	CDS	1142869	1143159	100	+	0	ID=Rr031705.t1.mrna1.cds1;Name=Rr031705.t1;Parent=Rr031705.t1.mrna1;Target=Rr031705.t1 474 184 .
XFSC0000033	rubus_genome	gene	16871	19968	.	-	.	ID=Rr031706.t1.path1;Name=Rr031706.t1
XFSC0000033	rubus_genome	mRNA	16871	19968	.	-	.	ID=Rr031706.t1.mrna1;Name=Rr031706.t1;Parent=Rr031706.t1.path1;coverage=100.0;identity=99.9;matches=3096;mismatches=2;indels=1;unknowns=0
XFSC0000033	rubus_genome	exon	16871	19968	99	-	.	ID=Rr031706.t1.mrna1.exon1;Name=Rr031706.t1;Parent=Rr031706.t1.mrna1;Target=Rr031706.t1 3100 2 .
XFSC0000033	rubus_genome	CDS	19324	19656	100	-	0	ID=Rr031706.t1.mrna1.cds1;Name=Rr031706.t1;Parent=Rr031706.t1.mrna1;Target=Rr031706.t1 646 314 .
L2SC0000012	rubus_genome	gene	387426	392078	.	-	.	ID=Rr031720.t1.path1;Name=Rr031720.t1
L2SC0000012	rubus_genome	mRNA	387426	392078	.	-	.	ID=Rr031720.t1.mrna1;Name=Rr031720.t1;Parent=Rr031720.t1.path1;coverage=100.0;identity=100.0;matches=3099;mismatches=0;indels=0;unknowns=0
L2SC0000012	rubus_genome	exon	391298	392078	100	-	.	ID=Rr031720.t1.mrna1.exon1;Name=Rr031720.t1;Parent=Rr031720.t1.mrna1;Target=Rr031720.t1 1 781 +
L2SC0000012	rubus_genome	exon	389997	390275	100	-	.	ID=Rr031720.t1.mrna1.exon2;Name=Rr031720.t1;Parent=Rr031720.t1.mrna1;Target=Rr031720.t1 782 1060 +
L2SC0000012	rubus_genome	exon	389494	389892	100	-	.	ID=Rr031720.t1.mrna1.exon3;Name=Rr031720.t1;Parent=Rr031720.t1.mrna1;Target=Rr031720.t1 1061 1459 +
L2SC0000012	rubus_genome	exon	389183	389377	100	-	.	ID=Rr031720.t1.mrna1.exon4;Name=Rr031720.t1;Parent=Rr031720.t1.mrna1;Target=Rr031720.t1 1460 1654 +
L2SC0000012	rubus_genome	exon	388933	389093	100	-	.	ID=Rr031720.t1.mrna1.exon5;Name=Rr031720.t1;Parent=Rr031720.t1.mrna1;Target=Rr031720.t1 1655 1815 +
L2SC0000012	rubus_genome	exon	387426	388709	100	-	.	ID=Rr031720.t1.mrna1.exon6;Name=Rr031720.t1;Parent=Rr031720.t1.mrna1;Target=Rr031720.t1 1816 3099 +
L2SC0000012	rubus_genome	CDS	391298	392077	100	-	0	ID=Rr031720.t1.mrna1.cds1;Name=Rr031720.t1;Parent=Rr031720.t1.mrna1;Target=Rr031720.t1 2 781 +
L2SC0000012	rubus_genome	CDS	389997	390275	100	-	0	ID=Rr031720.t1.mrna1.cds2;Name=Rr031720.t1;Parent=Rr031720.t1.mrna1;Target=Rr031720.t1 782 1060 +
L2SC0000012	rubus_genome	CDS	389494	389892	100	-	0	ID=Rr031720.t1.mrna1.cds3;Name=Rr031720.t1;Parent=Rr031720.t1.mrna1;Target=Rr031720.t1 1061 1459 +
L2SC0000012	rubus_genome	CDS	389183	389377	100	-	0	ID=Rr031720.t1.mrna1.cds4;Name=Rr031720.t1;Parent=Rr031720.t1.mrna1;Target=Rr031720.t1 1460 1654 +
L2SC0000012	rubus_genome	CDS	388933	389093	100	-	0	ID=Rr031720.t1.mrna1.cds5;Name=Rr031720.t1;Parent=Rr031720.t1.mrna1;Target=Rr031720.t1 1655 1815 +
L2SC0000012	rubus_genome	CDS	387833	388709	100	-	2	ID=Rr031720.t1.mrna1.cds6;Name=Rr031720.t1;Parent=Rr031720.t1.mrna1;Target=Rr031720.t1 1816 2692 +
SC0000123	rubus_genome	gene	43375	46923	.	-	.	ID=Rr031693.t1.path1;Name=Rr031693.t1
SC0000123	rubus_genome	mRNA	43375	46923	.	-	.	ID=Rr031693.t1.mrna1;Name=Rr031693.t1;Parent=Rr031693.t1.path1;coverage=43.0;identity=99.8;matches=575;mismatches=1;indels=0;unknowns=0
SC0000123	rubus_genome	exon	46768	46923	100	-	.	ID=Rr031693.t1.mrna1.exon1;Name=Rr031693.t1;Parent=Rr031693.t1.mrna1;Target=Rr031693.t1 743 898 +
SC0000123	rubus_genome	exon	43375	43794	99	-	.	ID=Rr031693.t1.mrna1.exon2;Name=Rr031693.t1;Parent=Rr031693.t1.mrna1;Target=Rr031693.t1 899 1318 +
SC0000123	rubus_genome	CDS	46768	46923	100	-	0	ID=Rr031693.t1.mrna1.cds1;Name=Rr031693.t1;Parent=Rr031693.t1.mrna1;Target=Rr031693.t1 743 898 +
SC0000123	rubus_genome	CDS	43663	43794	100	-	0	ID=Rr031693.t1.mrna1.cds2;Name=Rr031693.t1;Parent=Rr031693.t1.mrna1;Target=Rr031693.t1 899 1030 +
SC0000001	rubus_genome	gene	4014779	4015516	.	+	.	ID=Rr031708.t1.path1;Name=Rr031708.t1
SC0000001	rubus_genome	mRNA	4014779	4015516	.	+	.	ID=Rr031708.t1.mrna1;Name=Rr031708.t1;Parent=Rr031708.t1.path1;coverage=100.0;identity=98.7;matches=731;mismatches=5;indels=5;unknowns=0
SC0000001	rubus_genome	exon	4014779	4015516	98	+	.	ID=Rr031708.t1.mrna1.exon1;Name=Rr031708.t1;Parent=Rr031708.t1.mrna1;Target=Rr031708.t1 739 1 .
SC0000001	rubus_genome	CDS	4014982	4015254	99	+	0	ID=Rr031708.t1.mrna1.cds1;Name=Rr031708.t1;Parent=Rr031708.t1.mrna1;Target=Rr031708.t1 476 204 .
XPSC0002037	rubus_genome	gene	283106	288699	.	+	.	ID=Rr031697.t1.path1;Name=Rr031697.t1
XPSC0002037	rubus_genome	mRNA	283106	288699	.	+	.	ID=Rr031697.t1.mrna1;Name=Rr031697.t1;Parent=Rr031697.t1.path1;coverage=100.0;identity=99.5;matches=2258;mismatches=0;indels=12;unknowns=0
XPSC0002037	rubus_genome	exon	283106	283235	97	+	.	ID=Rr031697.t1.mrna1.exon1;Name=Rr031697.t1;Parent=Rr031697.t1.mrna1;Target=Rr031697.t1 1 133 +
XPSC0002037	rubus_genome	exon	283823	283948	100	+	.	ID=Rr031697.t1.mrna1.exon2;Name=Rr031697.t1;Parent=Rr031697.t1.mrna1;Target=Rr031697.t1 134 259 +
XPSC0002037	rubus_genome	exon	284034	284103	100	+	.	ID=Rr031697.t1.mrna1.exon3;Name=Rr031697.t1;Parent=Rr031697.t1.mrna1;Target=Rr031697.t1 260 329 +
XPSC0002037	rubus_genome	exon	284217	284314	100	+	.	ID=Rr031697.t1.mrna1.exon4;Name=Rr031697.t1;Parent=Rr031697.t1.mrna1;Target=Rr031697.t1 330 427 +
XPSC0002037	rubus_genome	exon	284723	284864	100	+	.	ID=Rr031697.t1.mrna1.exon5;Name=Rr031697.t1;Parent=Rr031697.t1.mrna1;Target=Rr031697.t1 428 569 +
XPSC0002037	rubus_genome	exon	284940	285040	100	+	.	ID=Rr031697.t1.mrna1.exon6;Name=Rr031697.t1;Parent=Rr031697.t1.mrna1;Target=Rr031697.t1 570 670 +
XPSC0002037	rubus_genome	exon	285396	285479	100	+	.	ID=Rr031697.t1.mrna1.exon7;Name=Rr031697.t1;Parent=Rr031697.t1.mrna1;Target=Rr031697.t1 671 754 +
XPSC0002037	rubus_genome	exon	285694	285744	100	+	.	ID=Rr031697.t1.mrna1.exon8;Name=Rr031697.t1;Parent=Rr031697.t1.mrna1;Target=Rr031697.t1 755 805 +
XPSC0002037	rubus_genome	exon	285845	285910	100	+	.	ID=Rr031697.t1.mrna1.exon9;Name=Rr031697.t1;Parent=Rr031697.t1.mrna1;Target=Rr031697.t1 806 871 +
XPSC0002037	rubus_genome	exon	285997	286062	100	+	.	ID=Rr031697.t1.mrna1.exon10;Name=Rr031697.t1;Parent=Rr031697.t1.mrna1;Target=Rr031697.t1 872 937 +
XPSC0002037	rubus_genome	exon	286144	286224	100	+	.	ID=Rr031697.t1.mrna1.exon11;Name=Rr031697.t1;Parent=Rr031697.t1.mrna1;Target=Rr031697.t1 938 1018 +
XPSC0002037	rubus_genome	exon	286312	286389	100	+	.	ID=Rr031697.t1.mrna1.exon12;Name=Rr031697.t1;Parent=Rr031697.t1.mrna1;Target=Rr031697.t1 1019 1096 +
XPSC0002037	rubus_genome	exon	287032	287196	94	+	.	ID=Rr031697.t1.mrna1.exon13;Name=Rr031697.t1;Parent=Rr031697.t1.mrna1;Target=Rr031697.t1 1097 1252 +
XPSC0002037	rubus_genome	exon	287317	287392	100	+	.	ID=Rr031697.t1.mrna1.exon14;Name=Rr031697.t1;Parent=Rr031697.t1.mrna1;Target=Rr031697.t1 1253 1328 +
XPSC0002037	rubus_genome	exon	287533	287642	100	+	.	ID=Rr031697.t1.mrna1.exon15;Name=Rr031697.t1;Parent=Rr031697.t1.mrna1;Target=Rr031697.t1 1329 1438 +
XPSC0002037	rubus_genome	exon	287877	288699	100	+	.	ID=Rr031697.t1.mrna1.exon16;Name=Rr031697.t1;Parent=Rr031697.t1.mrna1;Target=Rr031697.t1 1439 2261 +
XPSC0002037	rubus_genome	CDS	283853	283948	100	+	0	ID=Rr031697.t1.mrna1.cds1;Name=Rr031697.t1;Parent=Rr031697.t1.mrna1;Target=Rr031697.t1 164 259 +
XPSC0002037	rubus_genome	CDS	284034	284103	100	+	0	ID=Rr031697.t1.mrna1.cds2;Name=Rr031697.t1;Parent=Rr031697.t1.mrna1;Target=Rr031697.t1 260 329 +
XPSC0002037	rubus_genome	CDS	284217	284314	100	+	1	ID=Rr031697.t1.mrna1.cds3;Name=Rr031697.t1;Parent=Rr031697.t1.mrna1;Target=Rr031697.t1 330 427 +
XPSC0002037	rubus_genome	CDS	284723	284864	100	+	0	ID=Rr031697.t1.mrna1.cds4;Name=Rr031697.t1;Parent=Rr031697.t1.mrna1;Target=Rr031697.t1 428 569 +
XPSC0002037	rubus_genome	CDS	284940	285040	100	+	1	ID=Rr031697.t1.mrna1.cds5;Name=Rr031697.t1;Parent=Rr031697.t1.mrna1;Target=Rr031697.t1 570 670 +
XPSC0002037	rubus_genome	CDS	285396	285479	100	+	0	ID=Rr031697.t1.mrna1.cds6;Name=Rr031697.t1;Parent=Rr031697.t1.mrna1;Target=Rr031697.t1 671 754 +
XPSC0002037	rubus_genome	CDS	285694	285744	100	+	0	ID=Rr031697.t1.mrna1.cds7;Name=Rr031697.t1;Parent=Rr031697.t1.mrna1;Target=Rr031697.t1 755 805 +
XPSC0002037	rubus_genome	CDS	285845	285910	100	+	0	ID=Rr031697.t1.mrna1.cds8;Name=Rr031697.t1;Parent=Rr031697.t1.mrna1;Target=Rr031697.t1 806 871 +
XPSC0002037	rubus_genome	CDS	285997	286062	100	+	0	ID=Rr031697.t1.mrna1.cds9;Name=Rr031697.t1;Parent=Rr031697.t1.mrna1;Target=Rr031697.t1 872 937 +
XPSC0002037	rubus_genome	CDS	286144	286224	100	+	0	ID=Rr031697.t1.mrna1.cds10;Name=Rr031697.t1;Parent=Rr031697.t1.mrna1;Target=Rr031697.t1 938 1018 +
XPSC0002037	rubus_genome	CDS	286312	286389	100	+	0	ID=Rr031697.t1.mrna1.cds11;Name=Rr031697.t1;Parent=Rr031697.t1.mrna1;Target=Rr031697.t1 1019 1096 +
XPSC0002037	rubus_genome	CDS	287032	287196	94	+	0	ID=Rr031697.t1.mrna1.cds12;Name=Rr031697.t1;Parent=Rr031697.t1.mrna1;Target=Rr031697.t1 1097 1252 +
XPSC0002037	rubus_genome	CDS	287317	287392	100	+	0	ID=Rr031697.t1.mrna1.cds13;Name=Rr031697.t1;Parent=Rr031697.t1.mrna1;Target=Rr031697.t1 1253 1328 +
XPSC0002037	rubus_genome	CDS	287533	287642	100	+	1	ID=Rr031697.t1.mrna1.cds14;Name=Rr031697.t1;Parent=Rr031697.t1.mrna1;Target=Rr031697.t1 1329 1438 +
XPSC0002037	rubus_genome	CDS	287877	288242	100	+	0	ID=Rr031697.t1.mrna1.cds15;Name=Rr031697.t1;Parent=Rr031697.t1.mrna1;Target=Rr031697.t1 1439 1804 +
XPSC0002022	rubus_genome	gene	789239	792055	.	+	.	ID=Rr031703.t1.path1;Name=Rr031703.t1
XPSC0002022	rubus_genome	mRNA	789239	792055	.	+	.	ID=Rr031703.t1.mrna1;Name=Rr031703.t1;Parent=Rr031703.t1.path1;coverage=100.0;identity=100.0;matches=2223;mismatches=0;indels=0;unknowns=0
XPSC0002022	rubus_genome	exon	789239	790310	100	+	.	ID=Rr031703.t1.mrna1.exon1;Name=Rr031703.t1;Parent=Rr031703.t1.mrna1;Target=Rr031703.t1 1 1072 +
XPSC0002022	rubus_genome	exon	790905	792055	100	+	.	ID=Rr031703.t1.mrna1.exon2;Name=Rr031703.t1;Parent=Rr031703.t1.mrna1;Target=Rr031703.t1 1073 2223 +
XPSC0002022	rubus_genome	CDS	789558	790310	100	+	0	ID=Rr031703.t1.mrna1.cds1;Name=Rr031703.t1;Parent=Rr031703.t1.mrna1;Target=Rr031703.t1 320 1072 +
XPSC0002022	rubus_genome	CDS	790905	791624	100	+	0	ID=Rr031703.t1.mrna1.cds2;Name=Rr031703.t1;Parent=Rr031703.t1.mrna1;Target=Rr031703.t1 1073 1792 +
XPSC0002071	rubus_genome	gene	194336	195376	.	-	.	ID=Rr031715.t1.path1;Name=Rr031715.t1
XPSC0002071	rubus_genome	mRNA	194336	195376	.	-	.	ID=Rr031715.t1.mrna1;Name=Rr031715.t1;Parent=Rr031715.t1.path1;coverage=99.2;identity=99.9;matches=1040;mismatches=1;indels=0;unknowns=0
XPSC0002071	rubus_genome	exon	194336	195376	99	-	.	ID=Rr031715.t1.mrna1.exon1;Name=Rr031715.t1;Parent=Rr031715.t1.mrna1;Target=Rr031715.t1 1049 9 .
XPSC0002071	rubus_genome	CDS	194849	194989	100	-	0	ID=Rr031715.t1.mrna1.cds1;Name=Rr031715.t1;Parent=Rr031715.t1.mrna1;Target=Rr031715.t1 536 396 .
L2XPSC0002043	rubus_genome	gene	354022	356283	.	-	.	ID=Rr031719.t1.path1;Name=Rr031719.t1
L2XPSC0002043	rubus_genome	mRNA	354022	356283	.	-	.	ID=Rr031719.t1.mrna1;Name=Rr031719.t1;Parent=Rr031719.t1.path1;coverage=100.0;identity=99.9;matches=1480;mismatches=1;indels=0;unknowns=0
L2XPSC0002043	rubus_genome	exon	356057	356283	99	-	.	ID=Rr031719.t1.mrna1.exon1;Name=Rr031719.t1;Parent=Rr031719.t1.mrna1;Target=Rr031719.t1 1 227 +
L2XPSC0002043	rubus_genome	exon	355846	355944	100	-	.	ID=Rr031719.t1.mrna1.exon2;Name=Rr031719.t1;Parent=Rr031719.t1.mrna1;Target=Rr031719.t1 228 326 +
L2XPSC0002043	rubus_genome	exon	355610	355750	100	-	.	ID=Rr031719.t1.mrna1.exon3;Name=Rr031719.t1;Parent=Rr031719.t1.mrna1;Target=Rr031719.t1 327 467 +
L2XPSC0002043	rubus_genome	exon	355401	355511	100	-	.	ID=Rr031719.t1.mrna1.exon4;Name=Rr031719.t1;Parent=Rr031719.t1.mrna1;Target=Rr031719.t1 468 578 +
L2XPSC0002043	rubus_genome	exon	355143	355286	100	-	.	ID=Rr031719.t1.mrna1.exon5;Name=Rr031719.t1;Parent=Rr031719.t1.mrna1;Target=Rr031719.t1 579 722 +
L2XPSC0002043	rubus_genome	exon	355023	355063	100	-	.	ID=Rr031719.t1.mrna1.exon6;Name=Rr031719.t1;Parent=Rr031719.t1.mrna1;Target=Rr031719.t1 723 763 +
L2XPSC0002043	rubus_genome	exon	354826	354905	100	-	.	ID=Rr031719.t1.mrna1.exon7;Name=Rr031719.t1;Parent=Rr031719.t1.mrna1;Target=Rr031719.t1 764 843 +
L2XPSC0002043	rubus_genome	exon	354650	354745	100	-	.	ID=Rr031719.t1.mrna1.exon8;Name=Rr031719.t1;Parent=Rr031719.t1.mrna1;Target=Rr031719.t1 844 939 +
L2XPSC0002043	rubus_genome	exon	354022	354563	100	-	.	ID=Rr031719.t1.mrna1.exon9;Name=Rr031719.t1;Parent=Rr031719.t1.mrna1;Target=Rr031719.t1 940 1481 +
L2XPSC0002043	rubus_genome	CDS	356057	356248	99	-	0	ID=Rr031719.t1.mrna1.cds1;Name=Rr031719.t1;Parent=Rr031719.t1.mrna1;Target=Rr031719.t1 36 227 +
L2XPSC0002043	rubus_genome	CDS	355846	355944	100	-	0	ID=Rr031719.t1.mrna1.cds2;Name=Rr031719.t1;Parent=Rr031719.t1.mrna1;Target=Rr031719.t1 228 326 +
L2XPSC0002043	rubus_genome	CDS	355610	355750	100	-	0	ID=Rr031719.t1.mrna1.cds3;Name=Rr031719.t1;Parent=Rr031719.t1.mrna1;Target=Rr031719.t1 327 467 +
L2XPSC0002043	rubus_genome	CDS	355401	355511	100	-	0	ID=Rr031719.t1.mrna1.cds4;Name=Rr031719.t1;Parent=Rr031719.t1.mrna1;Target=Rr031719.t1 468 578 +
L2XPSC0002043	rubus_genome	CDS	355143	355286	100	-	0	ID=Rr031719.t1.mrna1.cds5;Name=Rr031719.t1;Parent=Rr031719.t1.mrna1;Target=Rr031719.t1 579 722 +
L2XPSC0002043	rubus_genome	CDS	355023	355063	100	-	0	ID=Rr031719.t1.mrna1.cds6;Name=Rr031719.t1;Parent=Rr031719.t1.mrna1;Target=Rr031719.t1 723 763 +
L2XPSC0002043	rubus_genome	CDS	354826	354905	100	-	2	ID=Rr031719.t1.mrna1.cds7;Name=Rr031719.t1;Parent=Rr031719.t1.mrna1;Target=Rr031719.t1 764 843 +
L2XPSC0002043	rubus_genome	CDS	354650	354745	100	-	1	ID=Rr031719.t1.mrna1.cds8;Name=Rr031719.t1;Parent=Rr031719.t1.mrna1;Target=Rr031719.t1 844 939 +
L2XPSC0002043	rubus_genome	CDS	354244	354563	100	-	1	ID=Rr031719.t1.mrna1.cds9;Name=Rr031719.t1;Parent=Rr031719.t1.mrna1;Target=Rr031719.t1 940 1259 +
L5SC0000000	rubus_genome	gene	571836	572565	.	-	.	ID=Rr031710.t1.path1;Name=Rr031710.t1
L5SC0000000	rubus_genome	mRNA	571836	572565	.	-	.	ID=Rr031710.t1.mrna1;Name=Rr031710.t1;Parent=Rr031710.t1.path1;coverage=100.0;identity=99.3;matches=725;mismatches=5;indels=0;unknowns=0
L5SC0000000	rubus_genome	exon	571836	572565	99	-	.	ID=Rr031710.t1.mrna1.exon1;Name=Rr031710.t1;Parent=Rr031710.t1.mrna1;Target=Rr031710.t1 730 1 .
L5SC0000000	rubus_genome	CDS	572063	572524	99	-	0	ID=Rr031710.t1.mrna1.cds1;Name=Rr031710.t1;Parent=Rr031710.t1.mrna1;Target=Rr031710.t1 503 42 .
L3SC0000019	rubus_genome	gene	527886	528840	.	-	.	ID=Rr031711.t1.path1;Name=Rr031711.t1
L3SC0000019	rubus_genome	mRNA	527886	528840	.	-	.	ID=Rr031711.t1.mrna1;Name=Rr031711.t1;Parent=Rr031711.t1.path1;coverage=97.2;identity=97.5;matches=938;mismatches=12;indels=12;unknowns=0
L3SC0000019	rubus_genome	exon	527886	528840	97	-	.	ID=Rr031711.t1.mrna1.exon1;Name=Rr031711.t1;Parent=Rr031711.t1.mrna1;Target=Rr031711.t1 984 28 .
L3SC0000019	rubus_genome	CDS	528269	528838	99	-	0	ID=Rr031711.t1.mrna1.cds1;Name=Rr031711.t1;Parent=Rr031711.t1.mrna1;Target=Rr031711.t1 599 30 .
L3SC0000005	rubus_genome	gene	1660540	1663781	.	-	.	ID=Rr031698.t1.path1;Name=Rr031698.t1
L3SC0000005	rubus_genome	mRNA	1660540	1663781	.	-	.	ID=Rr031698.t1.mrna1;Name=Rr031698.t1;Parent=Rr031698.t1.path1;coverage=100.0;identity=99.1;matches=2243;mismatches=2;indels=18;unknowns=0
L3SC0000005	rubus_genome	exon	1663385	1663781	100	-	.	ID=Rr031698.t1.mrna1.exon1;Name=Rr031698.t1;Parent=Rr031698.t1.mrna1;Target=Rr031698.t1 1 397 +
L3SC0000005	rubus_genome	exon	1663153	1663287	100	-	.	ID=Rr031698.t1.mrna1.exon2;Name=Rr031698.t1;Parent=Rr031698.t1.mrna1;Target=Rr031698.t1 398 532 +
L3SC0000005	rubus_genome	exon	1662918	1663038	100	-	.	ID=Rr031698.t1.mrna1.exon3;Name=Rr031698.t1;Parent=Rr031698.t1.mrna1;Target=Rr031698.t1 533 653 +
L3SC0000005	rubus_genome	exon	1662764	1662826	100	-	.	ID=Rr031698.t1.mrna1.exon4;Name=Rr031698.t1;Parent=Rr031698.t1.mrna1;Target=Rr031698.t1 654 716 +
L3SC0000005	rubus_genome	exon	1661824	1662660	97	-	.	ID=Rr031698.t1.mrna1.exon5;Name=Rr031698.t1;Parent=Rr031698.t1.mrna1;Target=Rr031698.t1 717 1571 +
L3SC0000005	rubus_genome	exon	1661280	1661684	100	-	.	ID=Rr031698.t1.mrna1.exon6;Name=Rr031698.t1;Parent=Rr031698.t1.mrna1;Target=Rr031698.t1 1572 1976 +
L3SC0000005	rubus_genome	exon	1660540	1660826	100	-	.	ID=Rr031698.t1.mrna1.exon7;Name=Rr031698.t1;Parent=Rr031698.t1.mrna1;Target=Rr031698.t1 1977 2263 +
L3SC0000005	rubus_genome	CDS	1663385	1663503	100	-	0	ID=Rr031698.t1.mrna1.cds1;Name=Rr031698.t1;Parent=Rr031698.t1.mrna1;Target=Rr031698.t1 279 397 +
L3SC0000005	rubus_genome	CDS	1663153	1663287	100	-	2	ID=Rr031698.t1.mrna1.cds2;Name=Rr031698.t1;Parent=Rr031698.t1.mrna1;Target=Rr031698.t1 398 532 +
L3SC0000005	rubus_genome	CDS	1662918	1663038	100	-	2	ID=Rr031698.t1.mrna1.cds3;Name=Rr031698.t1;Parent=Rr031698.t1.mrna1;Target=Rr031698.t1 533 653 +
L3SC0000005	rubus_genome	CDS	1662764	1662826	100	-	0	ID=Rr031698.t1.mrna1.cds4;Name=Rr031698.t1;Parent=Rr031698.t1.mrna1;Target=Rr031698.t1 654 716 +
L3SC0000005	rubus_genome	CDS	1661824	1662660	97	-	0	ID=Rr031698.t1.mrna1.cds5;Name=Rr031698.t1;Parent=Rr031698.t1.mrna1;Target=Rr031698.t1 717 1571 +
L3SC0000005	rubus_genome	CDS	1661280	1661684	100	-	0	ID=Rr031698.t1.mrna1.cds6;Name=Rr031698.t1;Parent=Rr031698.t1.mrna1;Target=Rr031698.t1 1572 1976 +
L3SC0000005	rubus_genome	CDS	1660755	1660826	100	-	0	ID=Rr031698.t1.mrna1.cds7;Name=Rr031698.t1;Parent=Rr031698.t1.mrna1;Target=Rr031698.t1 1977 2048 +
SC0000074	rubus_genome	gene	503098	506181	.	-	.	ID=Rr031694.t1.path1;Name=Rr031694.t1
SC0000074	rubus_genome	mRNA	503098	506181	.	-	.	ID=Rr031694.t1.mrna1;Name=Rr031694.t1;Parent=Rr031694.t1.path1;coverage=99.8;identity=99.8;matches=2682;mismatches=5;indels=0;unknowns=0
SC0000074	rubus_genome	exon	505651	506181	99	-	.	ID=Rr031694.t1.mrna1.exon1;Name=Rr031694.t1;Parent=Rr031694.t1.mrna1;Target=Rr031694.t1 2162 2692 -
SC0000074	rubus_genome	exon	503098	505253	99	-	.	ID=Rr031694.t1.mrna1.exon2;Name=Rr031694.t1;Parent=Rr031694.t1.mrna1;Target=Rr031694.t1 6 2161 -
SC0000074	rubus_genome	CDS	505651	506119	99	-	0	ID=Rr031694.t1.mrna1.cds1;Name=Rr031694.t1;Parent=Rr031694.t1.mrna1;Target=Rr031694.t1 2162 2630 .
SC0000074	rubus_genome	CDS	503809	505253	100	-	1	ID=Rr031694.t1.mrna1.cds2;Name=Rr031694.t1;Parent=Rr031694.t1.mrna1;Target=Rr031694.t1 717 2161 .
SC0000060	rubus_genome	gene	456182	460548	.	+	.	ID=Rr031718.t1.path1;Name=Rr031718.t1
SC0000060	rubus_genome	mRNA	456182	460548	.	+	.	ID=Rr031718.t1.mrna1;Name=Rr031718.t1;Parent=Rr031718.t1.path1;coverage=99.7;identity=100.0;matches=2408;mismatches=0;indels=0;unknowns=0
SC0000060	rubus_genome	exon	456182	456656	100	+	.	ID=Rr031718.t1.mrna1.exon1;Name=Rr031718.t1;Parent=Rr031718.t1.mrna1;Target=Rr031718.t1 1942 2416 -
SC0000060	rubus_genome	exon	457900	458008	100	+	.	ID=Rr031718.t1.mrna1.exon2;Name=Rr031718.t1;Parent=Rr031718.t1.mrna1;Target=Rr031718.t1 1833 1941 -
SC0000060	rubus_genome	exon	458196	458486	100	+	.	ID=Rr031718.t1.mrna1.exon3;Name=Rr031718.t1;Parent=Rr031718.t1.mrna1;Target=Rr031718.t1 1542 1832 -
SC0000060	rubus_genome	exon	458568	458982	100	+	.	ID=Rr031718.t1.mrna1.exon4;Name=Rr031718.t1;Parent=Rr031718.t1.mrna1;Target=Rr031718.t1 1127 1541 -
SC0000060	rubus_genome	exon	459114	459377	100	+	.	ID=Rr031718.t1.mrna1.exon5;Name=Rr031718.t1;Parent=Rr031718.t1.mrna1;Target=Rr031718.t1 863 1126 -
SC0000060	rubus_genome	exon	459589	460244	100	+	.	ID=Rr031718.t1.mrna1.exon6;Name=Rr031718.t1;Parent=Rr031718.t1.mrna1;Target=Rr031718.t1 207 862 -
SC0000060	rubus_genome	exon	460351	460548	100	+	.	ID=Rr031718.t1.mrna1.exon7;Name=Rr031718.t1;Parent=Rr031718.t1.mrna1;Target=Rr031718.t1 9 206 -
SC0000060	rubus_genome	CDS	456352	456656	100	+	0	ID=Rr031718.t1.mrna1.cds1;Name=Rr031718.t1;Parent=Rr031718.t1.mrna1;Target=Rr031718.t1 1942 2246 .
SC0000060	rubus_genome	CDS	457900	458008	100	+	2	ID=Rr031718.t1.mrna1.cds2;Name=Rr031718.t1;Parent=Rr031718.t1.mrna1;Target=Rr031718.t1 1833 1941 .
SC0000060	rubus_genome	CDS	458196	458486	100	+	0	ID=Rr031718.t1.mrna1.cds3;Name=Rr031718.t1;Parent=Rr031718.t1.mrna1;Target=Rr031718.t1 1542 1832 .
SC0000060	rubus_genome	CDS	458568	458982	100	+	0	ID=Rr031718.t1.mrna1.cds4;Name=Rr031718.t1;Parent=Rr031718.t1.mrna1;Target=Rr031718.t1 1127 1541 .
SC0000060	rubus_genome	CDS	459114	459377	100	+	1	ID=Rr031718.t1.mrna1.cds5;Name=Rr031718.t1;Parent=Rr031718.t1.mrna1;Target=Rr031718.t1 863 1126 .
SC0000060	rubus_genome	CDS	459589	460001	100	+	1	ID=Rr031718.t1.mrna1.cds6;Name=Rr031718.t1;Parent=Rr031718.t1.mrna1;Target=Rr031718.t1 450 862 .
XPSC0002093	rubus_genome	gene	67633	74828	.	+	.	ID=Rr031723.t1.path1;Name=Rr031723.t1
XPSC0002093	rubus_genome	mRNA	67633	74828	.	+	.	ID=Rr031723.t1.mrna1;Name=Rr031723.t1;Parent=Rr031723.t1.path1;coverage=100.0;identity=100.0;matches=1871;mismatches=0;indels=0;unknowns=0
XPSC0002093	rubus_genome	exon	67633	68040	100	+	.	ID=Rr031723.t1.mrna1.exon1;Name=Rr031723.t1;Parent=Rr031723.t1.mrna1;Target=Rr031723.t1 1 408 +
XPSC0002093	rubus_genome	exon	68185	68364	100	+	.	ID=Rr031723.t1.mrna1.exon2;Name=Rr031723.t1;Parent=Rr031723.t1.mrna1;Target=Rr031723.t1 409 588 +
XPSC0002093	rubus_genome	exon	68483	68791	100	+	.	ID=Rr031723.t1.mrna1.exon3;Name=Rr031723.t1;Parent=Rr031723.t1.mrna1;Target=Rr031723.t1 589 897 +
XPSC0002093	rubus_genome	exon	71247	71468	100	+	.	ID=Rr031723.t1.mrna1.exon4;Name=Rr031723.t1;Parent=Rr031723.t1.mrna1;Target=Rr031723.t1 898 1119 +
XPSC0002093	rubus_genome	exon	72978	73480	100	+	.	ID=Rr031723.t1.mrna1.exon5;Name=Rr031723.t1;Parent=Rr031723.t1.mrna1;Target=Rr031723.t1 1120 1622 +
XPSC0002093	rubus_genome	exon	74580	74828	100	+	.	ID=Rr031723.t1.mrna1.exon6;Name=Rr031723.t1;Parent=Rr031723.t1.mrna1;Target=Rr031723.t1 1623 1871 +
XPSC0002093	rubus_genome	CDS	67933	68040	100	+	0	ID=Rr031723.t1.mrna1.cds1;Name=Rr031723.t1;Parent=Rr031723.t1.mrna1;Target=Rr031723.t1 301 408 +
XPSC0002093	rubus_genome	CDS	68185	68364	100	+	0	ID=Rr031723.t1.mrna1.cds2;Name=Rr031723.t1;Parent=Rr031723.t1.mrna1;Target=Rr031723.t1 409 588 +
XPSC0002093	rubus_genome	CDS	68483	68791	100	+	0	ID=Rr031723.t1.mrna1.cds3;Name=Rr031723.t1;Parent=Rr031723.t1.mrna1;Target=Rr031723.t1 589 897 +
XPSC0002093	rubus_genome	CDS	71247	71468	100	+	0	ID=Rr031723.t1.mrna1.cds4;Name=Rr031723.t1;Parent=Rr031723.t1.mrna1;Target=Rr031723.t1 898 1119 +
XPSC0002093	rubus_genome	CDS	72978	73436	100	+	0	ID=Rr031723.t1.mrna1.cds5;Name=Rr031723.t1;Parent=Rr031723.t1.mrna1;Target=Rr031723.t1 1120 1578 +
L2SC0000090	rubus_genome	gene	94743	96937	.	+	.	ID=Rr031714.t1.path1;Name=Rr031714.t1
L2SC0000090	rubus_genome	mRNA	94743	96937	.	+	.	ID=Rr031714.t1.mrna1;Name=Rr031714.t1;Parent=Rr031714.t1.path1;coverage=100.0;identity=99.6;matches=1733;mismatches=6;indels=1;unknowns=0
L2SC0000090	rubus_genome	exon	94743	95348	99	+	.	ID=Rr031714.t1.mrna1.exon1;Name=Rr031714.t1;Parent=Rr031714.t1.mrna1;Target=Rr031714.t1 1134 1740 -
L2SC0000090	rubus_genome	exon	95552	95839	99	+	.	ID=Rr031714.t1.mrna1.exon2;Name=Rr031714.t1;Parent=Rr031714.t1.mrna1;Target=Rr031714.t1 846 1133 -
L2SC0000090	rubus_genome	exon	96004	96171	100	+	.	ID=Rr031714.t1.mrna1.exon3;Name=Rr031714.t1;Parent=Rr031714.t1.mrna1;Target=Rr031714.t1 678 845 -
L2SC0000090	rubus_genome	exon	96261	96937	100	+	.	ID=Rr031714.t1.mrna1.exon4;Name=Rr031714.t1;Parent=Rr031714.t1.mrna1;Target=Rr031714.t1 1 677 -
L2SC0000090	rubus_genome	CDS	94912	95348	99	+	0	ID=Rr031714.t1.mrna1.cds1;Name=Rr031714.t1;Parent=Rr031714.t1.mrna1;Target=Rr031714.t1 1134 1570 .
L2SC0000090	rubus_genome	CDS	95552	95839	99	+	2	ID=Rr031714.t1.mrna1.cds2;Name=Rr031714.t1;Parent=Rr031714.t1.mrna1;Target=Rr031714.t1 846 1133 .
L2SC0000090	rubus_genome	CDS	96004	96171	100	+	2	ID=Rr031714.t1.mrna1.cds3;Name=Rr031714.t1;Parent=Rr031714.t1.mrna1;Target=Rr031714.t1 678 845 .
L2SC0000090	rubus_genome	CDS	96261	96660	100	+	2	ID=Rr031714.t1.mrna1.cds4;Name=Rr031714.t1;Parent=Rr031714.t1.mrna1;Target=Rr031714.t1 278 677 .
XPSC0002012	rubus_genome	gene	593115	594979	.	-	.	ID=Rr031709.t1.path1;Name=Rr031709.t1
XPSC0002012	rubus_genome	mRNA	593115	594979	.	-	.	ID=Rr031709.t1.mrna1;Name=Rr031709.t1;Parent=Rr031709.t1.path1;coverage=100.0;identity=100.0;matches=1524;mismatches=0;indels=0;unknowns=0
XPSC0002012	rubus_genome	exon	594628	594979	100	-	.	ID=Rr031709.t1.mrna1.exon1;Name=Rr031709.t1;Parent=Rr031709.t1.mrna1;Target=Rr031709.t1 1 352 +
XPSC0002012	rubus_genome	exon	594442	594513	100	-	.	ID=Rr031709.t1.mrna1.exon2;Name=Rr031709.t1;Parent=Rr031709.t1.mrna1;Target=Rr031709.t1 353 424 +
XPSC0002012	rubus_genome	exon	594114	594323	100	-	.	ID=Rr031709.t1.mrna1.exon3;Name=Rr031709.t1;Parent=Rr031709.t1.mrna1;Target=Rr031709.t1 425 634 +
XPSC0002012	rubus_genome	exon	593115	594004	100	-	.	ID=Rr031709.t1.mrna1.exon4;Name=Rr031709.t1;Parent=Rr031709.t1.mrna1;Target=Rr031709.t1 635 1524 +
XPSC0002012	rubus_genome	CDS	594628	594804	100	-	0	ID=Rr031709.t1.mrna1.cds1;Name=Rr031709.t1;Parent=Rr031709.t1.mrna1;Target=Rr031709.t1 176 352 +
XPSC0002012	rubus_genome	CDS	594442	594513	100	-	0	ID=Rr031709.t1.mrna1.cds2;Name=Rr031709.t1;Parent=Rr031709.t1.mrna1;Target=Rr031709.t1 353 424 +
XPSC0002012	rubus_genome	CDS	594114	594323	100	-	0	ID=Rr031709.t1.mrna1.cds3;Name=Rr031709.t1;Parent=Rr031709.t1.mrna1;Target=Rr031709.t1 425 634 +
XPSC0002012	rubus_genome	CDS	593831	594004	100	-	0	ID=Rr031709.t1.mrna1.cds4;Name=Rr031709.t1;Parent=Rr031709.t1.mrna1;Target=Rr031709.t1 635 808 +
XPSC0002013	rubus_genome	gene	1353219	1355040	.	-	.	ID=Rr031722.t1.path1;Name=Rr031722.t1
XPSC0002013	rubus_genome	mRNA	1353219	1355040	.	-	.	ID=Rr031722.t1.mrna1;Name=Rr031722.t1;Parent=Rr031722.t1.path1;coverage=100.0;identity=100.0;matches=1572;mismatches=0;indels=0;unknowns=0
XPSC0002013	rubus_genome	exon	1354744	1355040	100	-	.	ID=Rr031722.t1.mrna1.exon1;Name=Rr031722.t1;Parent=Rr031722.t1.mrna1;Target=Rr031722.t1 1 297 +
XPSC0002013	rubus_genome	exon	1354413	1354634	100	-	.	ID=Rr031722.t1.mrna1.exon2;Name=Rr031722.t1;Parent=Rr031722.t1.mrna1;Target=Rr031722.t1 298 519 +
XPSC0002013	rubus_genome	exon	1353219	1354271	100	-	.	ID=Rr031722.t1.mrna1.exon3;Name=Rr031722.t1;Parent=Rr031722.t1.mrna1;Target=Rr031722.t1 520 1572 +
XPSC0002013	rubus_genome	CDS	1354744	1354817	100	-	0	ID=Rr031722.t1.mrna1.cds1;Name=Rr031722.t1;Parent=Rr031722.t1.mrna1;Target=Rr031722.t1 224 297 +
XPSC0002013	rubus_genome	CDS	1354413	1354634	100	-	2	ID=Rr031722.t1.mrna1.cds2;Name=Rr031722.t1;Parent=Rr031722.t1.mrna1;Target=Rr031722.t1 298 519 +
XPSC0002013	rubus_genome	CDS	1353971	1354271	100	-	2	ID=Rr031722.t1.mrna1.cds3;Name=Rr031722.t1;Parent=Rr031722.t1.mrna1;Target=Rr031722.t1 520 820 +
L2SC0000010	rubus_genome	gene	540958	544831	.	+	.	ID=Rr031713.t1.path1;Name=Rr031713.t1
L2SC0000010	rubus_genome	mRNA	540958	544831	.	+	.	ID=Rr031713.t1.mrna1;Name=Rr031713.t1;Parent=Rr031713.t1.path1;coverage=99.9;identity=99.9;matches=3018;mismatches=2;indels=2;unknowns=0
L2SC0000010	rubus_genome	exon	540958	541435	100	+	.	ID=Rr031713.t1.mrna1.exon1;Name=Rr031713.t1;Parent=Rr031713.t1.mrna1;Target=Rr031713.t1 2551 3028 -
L2SC0000010	rubus_genome	exon	542024	542583	100	+	.	ID=Rr031713.t1.mrna1.exon2;Name=Rr031713.t1;Parent=Rr031713.t1.mrna1;Target=Rr031713.t1 1991 2550 -
L2SC0000010	rubus_genome	exon	542822	544142	99	+	.	ID=Rr031713.t1.mrna1.exon3;Name=Rr031713.t1;Parent=Rr031713.t1.mrna1;Target=Rr031713.t1 670 1990 -
L2SC0000010	rubus_genome	exon	544169	544831	99	+	.	ID=Rr031713.t1.mrna1.exon4;Name=Rr031713.t1;Parent=Rr031713.t1.mrna1;Target=Rr031713.t1 2 662 -
L2SC0000010	rubus_genome	CDS	541261	541435	100	+	0	ID=Rr031713.t1.mrna1.cds1;Name=Rr031713.t1;Parent=Rr031713.t1.mrna1;Target=Rr031713.t1 2551 2725 .
L2SC0000010	rubus_genome	CDS	542024	542583	100	+	1	ID=Rr031713.t1.mrna1.cds2;Name=Rr031713.t1;Parent=Rr031713.t1.mrna1;Target=Rr031713.t1 1991 2550 .
L2SC0000010	rubus_genome	CDS	542822	543151	100	+	0	ID=Rr031713.t1.mrna1.cds3;Name=Rr031713.t1;Parent=Rr031713.t1.mrna1;Target=Rr031713.t1 1661 1990 .
L3SC0000010	rubus_genome	gene	166437	167104	.	+	.	ID=Rr037378.t1.path1;Name=Rr037378.t1
L3SC0000010	rubus_genome	mRNA	166437	167104	.	+	.	ID=Rr037378.t1.mrna1;Name=Rr037378.t1;Parent=Rr037378.t1.path1;coverage=99.1;identity=99.9;matches=668;mismatches=0;indels=1;unknowns=0
L3SC0000010	rubus_genome	exon	166437	167104	99	+	.	ID=Rr037378.t1.mrna1.exon1;Name=Rr037378.t1;Parent=Rr037378.t1.mrna1;Target=Rr037378.t1 669 1 .
L3SC0000010	rubus_genome	CDS	166559	167064	99	+	0	ID=Rr037378.t1.mrna1.cds1;Name=Rr037378.t1;Parent=Rr037378.t1.mrna1;Target=Rr037378.t1 629 123 .
XPSC0002022	rubus_genome	gene	763133	770623	.	+	.	ID=Rr036333.t1.path1;Name=Rr036333.t1
XPSC0002022	rubus_genome	mRNA	763133	770623	.	+	.	ID=Rr036333.t1.mrna1;Name=Rr036333.t1;Parent=Rr036333.t1.path1;coverage=99.9;identity=99.9;matches=5584;mismatches=5;indels=0;unknowns=0
XPSC0002022	rubus_genome	exon	763133	765389	99	+	.	ID=Rr036333.t1.mrna1.exon1;Name=Rr036333.t1;Parent=Rr036333.t1.mrna1;Target=Rr036333.t1 2263 7 .
XPSC0002022	rubus_genome	exon	765516	765715	100	+	.	ID=Rr036333.t1.mrna1.exon2;Name=Rr036333.t1;Parent=Rr036333.t1.mrna1;Target=Rr036333.t1 2463 2264 .
XPSC0002022	rubus_genome	exon	766018	766262	100	+	.	ID=Rr036333.t1.mrna1.exon3;Name=Rr036333.t1;Parent=Rr036333.t1.mrna1;Target=Rr036333.t1 2708 2464 .
XPSC0002022	rubus_genome	exon	767251	768787	100	+	.	ID=Rr036333.t1.mrna1.exon4;Name=Rr036333.t1;Parent=Rr036333.t1.mrna1;Target=Rr036333.t1 4245 2709 .
XPSC0002022	rubus_genome	exon	769000	769130	98	+	.	ID=Rr036333.t1.mrna1.exon5;Name=Rr036333.t1;Parent=Rr036333.t1.mrna1;Target=Rr036333.t1 4376 4246 .
XPSC0002022	rubus_genome	exon	769329	769786	100	+	.	ID=Rr036333.t1.mrna1.exon6;Name=Rr036333.t1;Parent=Rr036333.t1.mrna1;Target=Rr036333.t1 4834 4377 .
XPSC0002022	rubus_genome	exon	769863	770623	99	+	.	ID=Rr036333.t1.mrna1.exon7;Name=Rr036333.t1;Parent=Rr036333.t1.mrna1;Target=Rr036333.t1 5595 4835 .
XPSC0002022	rubus_genome	CDS	763894	765389	99	+	0	ID=Rr036333.t1.mrna1.cds1;Name=Rr036333.t1;Parent=Rr036333.t1.mrna1;Target=Rr036333.t1 2263 768 .
XPSC0002022	rubus_genome	CDS	765516	765715	100	+	2	ID=Rr036333.t1.mrna1.cds2;Name=Rr036333.t1;Parent=Rr036333.t1.mrna1;Target=Rr036333.t1 2463 2264 .
XPSC0002022	rubus_genome	CDS	766018	766262	100	+	1	ID=Rr036333.t1.mrna1.cds3;Name=Rr036333.t1;Parent=Rr036333.t1.mrna1;Target=Rr036333.t1 2708 2464 .
XPSC0002022	rubus_genome	CDS	767251	768021	100	+	0	ID=Rr036333.t1.mrna1.cds4;Name=Rr036333.t1;Parent=Rr036333.t1.mrna1;Target=Rr036333.t1 3479 2709 .
SC0000084	rubus_genome	gene	327698	328209	.	-	.	ID=Rr036334.t1.path1;Name=Rr036334.t1
SC0000084	rubus_genome	mRNA	327698	328209	.	-	.	ID=Rr036334.t1.mrna1;Name=Rr036334.t1;Parent=Rr036334.t1.path1;coverage=99.0;identity=97.7;matches=500;mismatches=9;indels=3;unknowns=0
SC0000084	rubus_genome	exon	327698	328209	97	-	.	ID=Rr036334.t1.mrna1.exon1;Name=Rr036334.t1;Parent=Rr036334.t1.mrna1;Target=Rr036334.t1 514 6 .
SC0000084	rubus_genome	CDS	327864	328208	97	-	0	ID=Rr036334.t1.mrna1.cds1;Name=Rr036334.t1;Parent=Rr036334.t1.mrna1;Target=Rr036334.t1 348 7 .
SC0000084	rubus_genome	gene	322238	326865	.	+	.	ID=Rr036335.t1.path1;Name=Rr036335.t1
SC0000084	rubus_genome	mRNA	322238	326865	.	+	.	ID=Rr036335.t1.mrna1;Name=Rr036335.t1;Parent=Rr036335.t1.path1;coverage=100.0;identity=99.0;matches=1865;mismatches=14;indels=5;unknowns=0
SC0000084	rubus_genome	exon	322238	323069	100	+	.	ID=Rr036335.t1.mrna1.exon1;Name=Rr036335.t1;Parent=Rr036335.t1.mrna1;Target=Rr036335.t1 1 832 +
SC0000084	rubus_genome	exon	323902	324079	100	+	.	ID=Rr036335.t1.mrna1.exon2;Name=Rr036335.t1;Parent=Rr036335.t1.mrna1;Target=Rr036335.t1 833 1010 +
SC0000084	rubus_genome	exon	324564	325033	100	+	.	ID=Rr036335.t1.mrna1.exon3;Name=Rr036335.t1;Parent=Rr036335.t1.mrna1;Target=Rr036335.t1 1011 1480 +
SC0000084	rubus_genome	exon	325277	325402	100	+	.	ID=Rr036335.t1.mrna1.exon4;Name=Rr036335.t1;Parent=Rr036335.t1.mrna1;Target=Rr036335.t1 1481 1606 +
SC0000084	rubus_genome	exon	325518	325608	98	+	.	ID=Rr036335.t1.mrna1.exon5;Name=Rr036335.t1;Parent=Rr036335.t1.mrna1;Target=Rr036335.t1 1607 1697 +
SC0000084	rubus_genome	exon	326026	326029	75	+	.	ID=Rr036335.t1.mrna1.exon6;Name=Rr036335.t1;Parent=Rr036335.t1.mrna1;Target=Rr036335.t1 1698 1701 +
SC0000084	rubus_genome	exon	326090	326093	100	+	.	ID=Rr036335.t1.mrna1.exon7;Name=Rr036335.t1;Parent=Rr036335.t1.mrna1;Target=Rr036335.t1 1702 1705 +
SC0000084	rubus_genome	exon	326194	326200	100	+	.	ID=Rr036335.t1.mrna1.exon8;Name=Rr036335.t1;Parent=Rr036335.t1.mrna1;Target=Rr036335.t1 1706 1712 +
SC0000084	rubus_genome	exon	326694	326865	90	+	.	ID=Rr036335.t1.mrna1.exon9;Name=Rr036335.t1;Parent=Rr036335.t1.mrna1;Target=Rr036335.t1 1713 1879 +
SC0000084	rubus_genome	CDS	322671	323069	100	+	0	ID=Rr036335.t1.mrna1.cds1;Name=Rr036335.t1;Parent=Rr036335.t1.mrna1;Target=Rr036335.t1 434 832 +
SC0000084	rubus_genome	CDS	323902	324079	100	+	0	ID=Rr036335.t1.mrna1.cds2;Name=Rr036335.t1;Parent=Rr036335.t1.mrna1;Target=Rr036335.t1 833 1010 +
SC0000084	rubus_genome	CDS	324564	325033	100	+	1	ID=Rr036335.t1.mrna1.cds3;Name=Rr036335.t1;Parent=Rr036335.t1.mrna1;Target=Rr036335.t1 1011 1480 +
SC0000084	rubus_genome	CDS	325277	325402	100	+	0	ID=Rr036335.t1.mrna1.cds4;Name=Rr036335.t1;Parent=Rr036335.t1.mrna1;Target=Rr036335.t1 1481 1606 +
SC0000084	rubus_genome	CDS	325518	325608	98	+	0	ID=Rr036335.t1.mrna1.cds5;Name=Rr036335.t1;Parent=Rr036335.t1.mrna1;Target=Rr036335.t1 1607 1697 +
SC0000084	rubus_genome	CDS	326026	326029	75	+	1	ID=Rr036335.t1.mrna1.cds6;Name=Rr036335.t1;Parent=Rr036335.t1.mrna1;Target=Rr036335.t1 1698 1701 +
SC0000084	rubus_genome	CDS	326090	326093	100	+	2	ID=Rr036335.t1.mrna1.cds7;Name=Rr036335.t1;Parent=Rr036335.t1.mrna1;Target=Rr036335.t1 1702 1705 +
SC0000084	rubus_genome	CDS	326194	326200	100	+	0	ID=Rr036335.t1.mrna1.cds8;Name=Rr036335.t1;Parent=Rr036335.t1.mrna1;Target=Rr036335.t1 1706 1712 +
SC0000084	rubus_genome	CDS	326694	326865	90	+	1	ID=Rr036335.t1.mrna1.cds9;Name=Rr036335.t1;Parent=Rr036335.t1.mrna1;Target=Rr036335.t1 1713 1879 +
L3SC0000003	rubus_genome	gene	614289	618226	.	+	.	ID=Rr036298.t1.path1;Name=Rr036298.t1
L3SC0000003	rubus_genome	mRNA	614289	618226	.	+	.	ID=Rr036298.t1.mrna1;Name=Rr036298.t1;Parent=Rr036298.t1.path1;coverage=100.0;identity=99.9;matches=2654;mismatches=0;indels=2;unknowns=0
L3SC0000003	rubus_genome	exon	614289	614373	100	+	.	ID=Rr036298.t1.mrna1.exon1;Name=Rr036298.t1;Parent=Rr036298.t1.mrna1;Target=Rr036298.t1 2570 2654 -
L3SC0000003	rubus_genome	exon	614483	614590	100	+	.	ID=Rr036298.t1.mrna1.exon2;Name=Rr036298.t1;Parent=Rr036298.t1.mrna1;Target=Rr036298.t1 2462 2569 -
L3SC0000003	rubus_genome	exon	614712	614768	100	+	.	ID=Rr036298.t1.mrna1.exon3;Name=Rr036298.t1;Parent=Rr036298.t1.mrna1;Target=Rr036298.t1 2405 2461 -
L3SC0000003	rubus_genome	exon	614896	614961	100	+	.	ID=Rr036298.t1.mrna1.exon4;Name=Rr036298.t1;Parent=Rr036298.t1.mrna1;Target=Rr036298.t1 2339 2404 -
L3SC0000003	rubus_genome	exon	615083	615143	100	+	.	ID=Rr036298.t1.mrna1.exon5;Name=Rr036298.t1;Parent=Rr036298.t1.mrna1;Target=Rr036298.t1 2278 2338 -
L3SC0000003	rubus_genome	exon	615510	616993	100	+	.	ID=Rr036298.t1.mrna1.exon6;Name=Rr036298.t1;Parent=Rr036298.t1.mrna1;Target=Rr036298.t1 794 2277 -
L3SC0000003	rubus_genome	exon	617432	618226	99	+	.	ID=Rr036298.t1.mrna1.exon7;Name=Rr036298.t1;Parent=Rr036298.t1.mrna1;Target=Rr036298.t1 1 793 -
L3SC0000003	rubus_genome	CDS	614290	614373	100	+	0	ID=Rr036298.t1.mrna1.cds1;Name=Rr036298.t1;Parent=Rr036298.t1.mrna1;Target=Rr036298.t1 2570 2653 .
L3SC0000003	rubus_genome	CDS	614483	614590	100	+	0	ID=Rr036298.t1.mrna1.cds2;Name=Rr036298.t1;Parent=Rr036298.t1.mrna1;Target=Rr036298.t1 2462 2569 .
L3SC0000003	rubus_genome	CDS	614712	614768	100	+	0	ID=Rr036298.t1.mrna1.cds3;Name=Rr036298.t1;Parent=Rr036298.t1.mrna1;Target=Rr036298.t1 2405 2461 .
L3SC0000003	rubus_genome	CDS	614896	614961	100	+	0	ID=Rr036298.t1.mrna1.cds4;Name=Rr036298.t1;Parent=Rr036298.t1.mrna1;Target=Rr036298.t1 2339 2404 .
L3SC0000003	rubus_genome	CDS	615083	615143	100	+	0	ID=Rr036298.t1.mrna1.cds5;Name=Rr036298.t1;Parent=Rr036298.t1.mrna1;Target=Rr036298.t1 2278 2338 .
L3SC0000003	rubus_genome	CDS	615510	615610	100	+	1	ID=Rr036298.t1.mrna1.cds6;Name=Rr036298.t1;Parent=Rr036298.t1.mrna1;Target=Rr036298.t1 2177 2277 .
L3SC0000002	rubus_genome	gene	1230780	1239823	.	-	.	ID=Rr036299.t1.path1;Name=Rr036299.t1
L3SC0000002	rubus_genome	mRNA	1230780	1239823	.	-	.	ID=Rr036299.t1.mrna1;Name=Rr036299.t1;Parent=Rr036299.t1.path1;coverage=100.0;identity=99.9;matches=3020;mismatches=0;indels=2;unknowns=0
L3SC0000002	rubus_genome	exon	1239705	1239823	100	-	.	ID=Rr036299.t1.mrna1.exon1;Name=Rr036299.t1;Parent=Rr036299.t1.mrna1;Target=Rr036299.t1 1 119 +
L3SC0000002	rubus_genome	exon	1238346	1238956	100	-	.	ID=Rr036299.t1.mrna1.exon2;Name=Rr036299.t1;Parent=Rr036299.t1.mrna1;Target=Rr036299.t1 120 730 +
L3SC0000002	rubus_genome	exon	1238154	1238233	100	-	.	ID=Rr036299.t1.mrna1.exon3;Name=Rr036299.t1;Parent=Rr036299.t1.mrna1;Target=Rr036299.t1 731 810 +
L3SC0000002	rubus_genome	exon	1236722	1237008	100	-	.	ID=Rr036299.t1.mrna1.exon4;Name=Rr036299.t1;Parent=Rr036299.t1.mrna1;Target=Rr036299.t1 811 1097 +
L3SC0000002	rubus_genome	exon	1236110	1236281	100	-	.	ID=Rr036299.t1.mrna1.exon5;Name=Rr036299.t1;Parent=Rr036299.t1.mrna1;Target=Rr036299.t1 1098 1269 +
L3SC0000002	rubus_genome	exon	1235713	1235826	100	-	.	ID=Rr036299.t1.mrna1.exon6;Name=Rr036299.t1;Parent=Rr036299.t1.mrna1;Target=Rr036299.t1 1270 1383 +
L3SC0000002	rubus_genome	exon	1235351	1235479	100	-	.	ID=Rr036299.t1.mrna1.exon7;Name=Rr036299.t1;Parent=Rr036299.t1.mrna1;Target=Rr036299.t1 1384 1512 +
L3SC0000002	rubus_genome	exon	1234906	1235097	100	-	.	ID=Rr036299.t1.mrna1.exon8;Name=Rr036299.t1;Parent=Rr036299.t1.mrna1;Target=Rr036299.t1 1513 1704 +
L3SC0000002	rubus_genome	exon	1233338	1233424	100	-	.	ID=Rr036299.t1.mrna1.exon9;Name=Rr036299.t1;Parent=Rr036299.t1.mrna1;Target=Rr036299.t1 1705 1791 +
L3SC0000002	rubus_genome	exon	1232384	1232656	100	-	.	ID=Rr036299.t1.mrna1.exon10;Name=Rr036299.t1;Parent=Rr036299.t1.mrna1;Target=Rr036299.t1 1792 2064 +
L3SC0000002	rubus_genome	exon	1231883	1231990	100	-	.	ID=Rr036299.t1.mrna1.exon11;Name=Rr036299.t1;Parent=Rr036299.t1.mrna1;Target=Rr036299.t1 2065 2172 +
L3SC0000002	rubus_genome	exon	1230780	1231629	99	-	.	ID=Rr036299.t1.mrna1.exon12;Name=Rr036299.t1;Parent=Rr036299.t1.mrna1;Target=Rr036299.t1 2173 3020 +
L3SC0000002	rubus_genome	CDS	1238346	1238817	100	-	0	ID=Rr036299.t1.mrna1.cds1;Name=Rr036299.t1;Parent=Rr036299.t1.mrna1;Target=Rr036299.t1 259 730 +
L3SC0000002	rubus_genome	CDS	1238154	1238233	100	-	1	ID=Rr036299.t1.mrna1.cds2;Name=Rr036299.t1;Parent=Rr036299.t1.mrna1;Target=Rr036299.t1 731 810 +
L3SC0000002	rubus_genome	CDS	1236722	1237008	100	-	0	ID=Rr036299.t1.mrna1.cds3;Name=Rr036299.t1;Parent=Rr036299.t1.mrna1;Target=Rr036299.t1 811 1097 +
L3SC0000002	rubus_genome	CDS	1236110	1236281	100	-	2	ID=Rr036299.t1.mrna1.cds4;Name=Rr036299.t1;Parent=Rr036299.t1.mrna1;Target=Rr036299.t1 1098 1269 +
L3SC0000002	rubus_genome	CDS	1235713	1235826	100	-	0	ID=Rr036299.t1.mrna1.cds5;Name=Rr036299.t1;Parent=Rr036299.t1.mrna1;Target=Rr036299.t1 1270 1383 +
L3SC0000002	rubus_genome	CDS	1235351	1235479	100	-	0	ID=Rr036299.t1.mrna1.cds6;Name=Rr036299.t1;Parent=Rr036299.t1.mrna1;Target=Rr036299.t1 1384 1512 +
L3SC0000002	rubus_genome	CDS	1234906	1235097	100	-	0	ID=Rr036299.t1.mrna1.cds7;Name=Rr036299.t1;Parent=Rr036299.t1.mrna1;Target=Rr036299.t1 1513 1704 +
L3SC0000002	rubus_genome	CDS	1233338	1233424	100	-	0	ID=Rr036299.t1.mrna1.cds8;Name=Rr036299.t1;Parent=Rr036299.t1.mrna1;Target=Rr036299.t1 1705 1791 +
L3SC0000002	rubus_genome	CDS	1232384	1232656	100	-	0	ID=Rr036299.t1.mrna1.cds9;Name=Rr036299.t1;Parent=Rr036299.t1.mrna1;Target=Rr036299.t1 1792 2064 +
L3SC0000002	rubus_genome	CDS	1231883	1231990	100	-	0	ID=Rr036299.t1.mrna1.cds10;Name=Rr036299.t1;Parent=Rr036299.t1.mrna1;Target=Rr036299.t1 2065 2172 +
L3SC0000002	rubus_genome	CDS	1231372	1231629	100	-	0	ID=Rr036299.t1.mrna1.cds11;Name=Rr036299.t1;Parent=Rr036299.t1.mrna1;Target=Rr036299.t1 2173 2430 +
L1SC0000099	rubus_genome	gene	196736	201062	.	-	.	ID=Rr036287.t1.path1;Name=Rr036287.t1
L1SC0000099	rubus_genome	mRNA	196736	201062	.	-	.	ID=Rr036287.t1.mrna1;Name=Rr036287.t1;Parent=Rr036287.t1.path1;coverage=100.0;identity=100.0;matches=1983;mismatches=0;indels=0;unknowns=0
L1SC0000099	rubus_genome	exon	200312	201062	100	-	.	ID=Rr036287.t1.mrna1.exon1;Name=Rr036287.t1;Parent=Rr036287.t1.mrna1;Target=Rr036287.t1 1233 1983 -
L1SC0000099	rubus_genome	exon	199980	200221	100	-	.	ID=Rr036287.t1.mrna1.exon2;Name=Rr036287.t1;Parent=Rr036287.t1.mrna1;Target=Rr036287.t1 991 1232 -
L1SC0000099	rubus_genome	exon	199259	199332	100	-	.	ID=Rr036287.t1.mrna1.exon3;Name=Rr036287.t1;Parent=Rr036287.t1.mrna1;Target=Rr036287.t1 917 990 -
L1SC0000099	rubus_genome	exon	198458	198512	100	-	.	ID=Rr036287.t1.mrna1.exon4;Name=Rr036287.t1;Parent=Rr036287.t1.mrna1;Target=Rr036287.t1 862 916 -
L1SC0000099	rubus_genome	exon	198280	198354	100	-	.	ID=Rr036287.t1.mrna1.exon5;Name=Rr036287.t1;Parent=Rr036287.t1.mrna1;Target=Rr036287.t1 787 861 -
L1SC0000099	rubus_genome	exon	198091	198164	100	-	.	ID=Rr036287.t1.mrna1.exon6;Name=Rr036287.t1;Parent=Rr036287.t1.mrna1;Target=Rr036287.t1 713 786 -
L1SC0000099	rubus_genome	exon	197951	197999	100	-	.	ID=Rr036287.t1.mrna1.exon7;Name=Rr036287.t1;Parent=Rr036287.t1.mrna1;Target=Rr036287.t1 664 712 -
L1SC0000099	rubus_genome	exon	197503	197587	100	-	.	ID=Rr036287.t1.mrna1.exon8;Name=Rr036287.t1;Parent=Rr036287.t1.mrna1;Target=Rr036287.t1 579 663 -
L1SC0000099	rubus_genome	exon	197351	197407	100	-	.	ID=Rr036287.t1.mrna1.exon9;Name=Rr036287.t1;Parent=Rr036287.t1.mrna1;Target=Rr036287.t1 522 578 -
L1SC0000099	rubus_genome	exon	196736	197256	100	-	.	ID=Rr036287.t1.mrna1.exon10;Name=Rr036287.t1;Parent=Rr036287.t1.mrna1;Target=Rr036287.t1 1 521 -
L1SC0000099	rubus_genome	CDS	200312	200648	100	-	0	ID=Rr036287.t1.mrna1.cds1;Name=Rr036287.t1;Parent=Rr036287.t1.mrna1;Target=Rr036287.t1 1233 1569 .
L1SC0000099	rubus_genome	CDS	199980	200221	100	-	1	ID=Rr036287.t1.mrna1.cds2;Name=Rr036287.t1;Parent=Rr036287.t1.mrna1;Target=Rr036287.t1 991 1232 .
L1SC0000099	rubus_genome	CDS	199259	199332	100	-	0	ID=Rr036287.t1.mrna1.cds3;Name=Rr036287.t1;Parent=Rr036287.t1.mrna1;Target=Rr036287.t1 917 990 .
L1SC0000099	rubus_genome	CDS	198458	198512	100	-	2	ID=Rr036287.t1.mrna1.cds4;Name=Rr036287.t1;Parent=Rr036287.t1.mrna1;Target=Rr036287.t1 862 916 .
L1SC0000099	rubus_genome	CDS	198280	198354	100	-	0	ID=Rr036287.t1.mrna1.cds5;Name=Rr036287.t1;Parent=Rr036287.t1.mrna1;Target=Rr036287.t1 787 861 .
L1SC0000099	rubus_genome	CDS	198091	198164	100	-	0	ID=Rr036287.t1.mrna1.cds6;Name=Rr036287.t1;Parent=Rr036287.t1.mrna1;Target=Rr036287.t1 713 786 .
L1SC0000099	rubus_genome	CDS	197951	197999	100	-	2	ID=Rr036287.t1.mrna1.cds7;Name=Rr036287.t1;Parent=Rr036287.t1.mrna1;Target=Rr036287.t1 664 712 .
L1SC0000099	rubus_genome	CDS	197503	197587	100	-	0	ID=Rr036287.t1.mrna1.cds8;Name=Rr036287.t1;Parent=Rr036287.t1.mrna1;Target=Rr036287.t1 579 663 .
L1SC0000099	rubus_genome	CDS	197351	197407	100	-	1	ID=Rr036287.t1.mrna1.cds9;Name=Rr036287.t1;Parent=Rr036287.t1.mrna1;Target=Rr036287.t1 522 578 .
L1SC0000099	rubus_genome	CDS	197207	197256	100	-	1	ID=Rr036287.t1.mrna1.cds10;Name=Rr036287.t1;Parent=Rr036287.t1.mrna1;Target=Rr036287.t1 472 521 .
XFSC0000028	rubus_genome	gene	343314	344124	.	-	.	ID=Rr036375.t1.path1;Name=Rr036375.t1
XFSC0000028	rubus_genome	mRNA	343314	344124	.	-	.	ID=Rr036375.t1.mrna1;Name=Rr036375.t1;Parent=Rr036375.t1.path1;coverage=36.9;identity=99.9;matches=810;mismatches=1;indels=0;unknowns=0
XFSC0000028	rubus_genome	exon	343314	344124	99	-	.	ID=Rr036375.t1.mrna1.exon1;Name=Rr036375.t1;Parent=Rr036375.t1.mrna1;Target=Rr036375.t1 811 1 .
XFSC0000028	rubus_genome	CDS	343314	343667	99	-	0	ID=Rr036375.t1.mrna1.cds1;Name=Rr036375.t1;Parent=Rr036375.t1.mrna1;Target=Rr036375.t1 811 458 .
XFSC0000063	rubus_genome	gene	32229	98714	.	-	.	ID=Rr036375.t1.path2;Name=Rr036375.t1
XFSC0000063	rubus_genome	mRNA	32229	98714	.	-	.	ID=Rr036375.t1.mrna2;Name=Rr036375.t1;Parent=Rr036375.t1.path2;coverage=63.1;identity=92.4;matches=1283;mismatches=23;indels=83;unknowns=0
XFSC0000063	rubus_genome	exon	98682	98714	91	-	.	ID=Rr036375.t1.mrna2.exon1;Name=Rr036375.t1;Parent=Rr036375.t1.mrna2;Target=Rr036375.t1 847 812 .
XFSC0000063	rubus_genome	exon	33253	33934	99	-	.	ID=Rr036375.t1.mrna2.exon2;Name=Rr036375.t1;Parent=Rr036375.t1.mrna2;Target=Rr036375.t1 1529 848 .
XFSC0000063	rubus_genome	exon	32853	33002	100	-	.	ID=Rr036375.t1.mrna2.exon3;Name=Rr036375.t1;Parent=Rr036375.t1.mrna2;Target=Rr036375.t1 1679 1530 .
XFSC0000063	rubus_genome	exon	32545	32768	73	-	.	ID=Rr036375.t1.mrna2.exon4;Name=Rr036375.t1;Parent=Rr036375.t1.mrna2;Target=Rr036375.t1 1969 1680 .
XFSC0000063	rubus_genome	exon	32229	32446	90	-	.	ID=Rr036375.t1.mrna2.exon5;Name=Rr036375.t1;Parent=Rr036375.t1.mrna2;Target=Rr036375.t1 2199 1970 .
XFSC0000063	rubus_genome	CDS	98682	98714	91	-	0	ID=Rr036375.t1.mrna2.cds1;Name=Rr036375.t1;Parent=Rr036375.t1.mrna2;Target=Rr036375.t1 847 812 .
XFSC0000063	rubus_genome	CDS	33842	33934	98	-	0	ID=Rr036375.t1.mrna2.cds2;Name=Rr036375.t1;Parent=Rr036375.t1.mrna2;Target=Rr036375.t1 940 848 .
L3SC0000019	rubus_genome	gene	776922	779409	.	-	.	ID=Rr036327.t1.path1;Name=Rr036327.t1
L3SC0000019	rubus_genome	mRNA	776922	779409	.	-	.	ID=Rr036327.t1.mrna1;Name=Rr036327.t1;Parent=Rr036327.t1.path1;coverage=99.8;identity=99.5;matches=1295;mismatches=3;indels=4;unknowns=0
L3SC0000019	rubus_genome	exon	778866	779409	99	-	.	ID=Rr036327.t1.mrna1.exon1;Name=Rr036327.t1;Parent=Rr036327.t1.mrna1;Target=Rr036327.t1 1 545 +
L3SC0000019	rubus_genome	exon	776922	777676	99	-	.	ID=Rr036327.t1.mrna1.exon2;Name=Rr036327.t1;Parent=Rr036327.t1.mrna1;Target=Rr036327.t1 546 1301 +
L3SC0000019	rubus_genome	CDS	778866	779263	100	-	0	ID=Rr036327.t1.mrna1.cds1;Name=Rr036327.t1;Parent=Rr036327.t1.mrna1;Target=Rr036327.t1 148 545 +
L3SC0000019	rubus_genome	CDS	777442	777676	100	-	2	ID=Rr036327.t1.mrna1.cds2;Name=Rr036327.t1;Parent=Rr036327.t1.mrna1;Target=Rr036327.t1 546 780 +
SC0000107	rubus_genome	gene	26685	27403	.	-	.	ID=Rr036328.t1.path1;Name=Rr036328.t1
SC0000107	rubus_genome	mRNA	26685	27403	.	-	.	ID=Rr036328.t1.mrna1;Name=Rr036328.t1;Parent=Rr036328.t1.path1;coverage=94.5;identity=99.4;matches=717;mismatches=2;indels=2;unknowns=0
SC0000107	rubus_genome	exon	26685	27403	99	-	.	ID=Rr036328.t1.mrna1.exon1;Name=Rr036328.t1;Parent=Rr036328.t1.mrna1;Target=Rr036328.t1 721 1 .
SC0000107	rubus_genome	CDS	27083	27403	100	-	0	ID=Rr036328.t1.mrna1.cds1;Name=Rr036328.t1;Parent=Rr036328.t1.mrna1;Target=Rr036328.t1 321 1 .
XFSC0000026	rubus_genome	gene	342172	342213	.	+	.	ID=Rr036328.t1.path2;Name=Rr036328.t1
XFSC0000026	rubus_genome	mRNA	342172	342213	.	+	.	ID=Rr036328.t1.mrna2;Name=Rr036328.t1;Parent=Rr036328.t1.path2;coverage=5.5;identity=100.0;matches=42;mismatches=0;indels=0;unknowns=0
XFSC0000026	rubus_genome	exon	342172	342213	100	+	.	ID=Rr036328.t1.mrna2.exon1;Name=Rr036328.t1;Parent=Rr036328.t1.mrna2;Target=Rr036328.t1 763 722 .
L3XFSC0000001	rubus_genome	gene	767496	776334	.	-	.	ID=Rr036351.t1.path1;Name=Rr036351.t1
L3XFSC0000001	rubus_genome	mRNA	767496	776334	.	-	.	ID=Rr036351.t1.mrna1;Name=Rr036351.t1;Parent=Rr036351.t1.path1;coverage=81.7;identity=98.0;matches=2932;mismatches=60;indels=0;unknowns=0
L3XFSC0000001	rubus_genome	exon	776245	776334	75	-	.	ID=Rr036351.t1.mrna1.exon1;Name=Rr036351.t1;Parent=Rr036351.t1.mrna1;Target=Rr036351.t1 2903 2992 -
L3XFSC0000001	rubus_genome	exon	775900	775997	80	-	.	ID=Rr036351.t1.mrna1.exon2;Name=Rr036351.t1;Parent=Rr036351.t1.mrna1;Target=Rr036351.t1 2805 2902 -
L3XFSC0000001	rubus_genome	exon	775290	775678	98	-	.	ID=Rr036351.t1.mrna1.exon3;Name=Rr036351.t1;Parent=Rr036351.t1.mrna1;Target=Rr036351.t1 2416 2804 -
L3XFSC0000001	rubus_genome	exon	774657	774771	99	-	.	ID=Rr036351.t1.mrna1.exon4;Name=Rr036351.t1;Parent=Rr036351.t1.mrna1;Target=Rr036351.t1 2301 2415 -
L3XFSC0000001	rubus_genome	exon	774395	774496	100	-	.	ID=Rr036351.t1.mrna1.exon5;Name=Rr036351.t1;Parent=Rr036351.t1.mrna1;Target=Rr036351.t1 2199 2300 -
L3XFSC0000001	rubus_genome	exon	773607	773757	98	-	.	ID=Rr036351.t1.mrna1.exon6;Name=Rr036351.t1;Parent=Rr036351.t1.mrna1;Target=Rr036351.t1 2048 2198 -
L3XFSC0000001	rubus_genome	exon	773130	773218	100	-	.	ID=Rr036351.t1.mrna1.exon7;Name=Rr036351.t1;Parent=Rr036351.t1.mrna1;Target=Rr036351.t1 1959 2047 -
L3XFSC0000001	rubus_genome	exon	772446	772494	100	-	.	ID=Rr036351.t1.mrna1.exon8;Name=Rr036351.t1;Parent=Rr036351.t1.mrna1;Target=Rr036351.t1 1910 1958 -
L3XFSC0000001	rubus_genome	exon	771671	771771	99	-	.	ID=Rr036351.t1.mrna1.exon9;Name=Rr036351.t1;Parent=Rr036351.t1.mrna1;Target=Rr036351.t1 1809 1909 -
L3XFSC0000001	rubus_genome	exon	770724	770911	99	-	.	ID=Rr036351.t1.mrna1.exon10;Name=Rr036351.t1;Parent=Rr036351.t1.mrna1;Target=Rr036351.t1 1621 1808 -
L3XFSC0000001	rubus_genome	exon	770192	770309	99	-	.	ID=Rr036351.t1.mrna1.exon11;Name=Rr036351.t1;Parent=Rr036351.t1.mrna1;Target=Rr036351.t1 1503 1620 -
L3XFSC0000001	rubus_genome	exon	769658	769834	99	-	.	ID=Rr036351.t1.mrna1.exon12;Name=Rr036351.t1;Parent=Rr036351.t1.mrna1;Target=Rr036351.t1 1326 1502 -
L3XFSC0000001	rubus_genome	exon	769454	769576	99	-	.	ID=Rr036351.t1.mrna1.exon13;Name=Rr036351.t1;Parent=Rr036351.t1.mrna1;Target=Rr036351.t1 1203 1325 -
L3XFSC0000001	rubus_genome	exon	769288	769375	100	-	.	ID=Rr036351.t1.mrna1.exon14;Name=Rr036351.t1;Parent=Rr036351.t1.mrna1;Target=Rr036351.t1 1115 1202 -
L3XFSC0000001	rubus_genome	exon	769026	769156	100	-	.	ID=Rr036351.t1.mrna1.exon15;Name=Rr036351.t1;Parent=Rr036351.t1.mrna1;Target=Rr036351.t1 984 1114 -
L3XFSC0000001	rubus_genome	exon	768825	768923	98	-	.	ID=Rr036351.t1.mrna1.exon16;Name=Rr036351.t1;Parent=Rr036351.t1.mrna1;Target=Rr036351.t1 885 983 -
L3XFSC0000001	rubus_genome	exon	767496	768379	99	-	.	ID=Rr036351.t1.mrna1.exon17;Name=Rr036351.t1;Parent=Rr036351.t1.mrna1;Target=Rr036351.t1 1 884 -
L3XFSC0000001	rubus_genome	CDS	776245	776334	75	-	1	ID=Rr036351.t1.mrna1.cds1;Name=Rr036351.t1;Parent=Rr036351.t1.mrna1;Target=Rr036351.t1 2903 2992 .
L3XFSC0000001	rubus_genome	CDS	775900	775997	80	-	1	ID=Rr036351.t1.mrna1.cds2;Name=Rr036351.t1;Parent=Rr036351.t1.mrna1;Target=Rr036351.t1 2805 2902 .
L3XFSC0000001	rubus_genome	CDS	775290	775678	98	-	0	ID=Rr036351.t1.mrna1.cds3;Name=Rr036351.t1;Parent=Rr036351.t1.mrna1;Target=Rr036351.t1 2416 2804 .
L3XFSC0000001	rubus_genome	CDS	774657	774771	99	-	2	ID=Rr036351.t1.mrna1.cds4;Name=Rr036351.t1;Parent=Rr036351.t1.mrna1;Target=Rr036351.t1 2301 2415 .
L3XFSC0000001	rubus_genome	CDS	774395	774496	100	-	0	ID=Rr036351.t1.mrna1.cds5;Name=Rr036351.t1;Parent=Rr036351.t1.mrna1;Target=Rr036351.t1 2199 2300 .
L3XFSC0000001	rubus_genome	CDS	773607	773757	98	-	0	ID=Rr036351.t1.mrna1.cds6;Name=Rr036351.t1;Parent=Rr036351.t1.mrna1;Target=Rr036351.t1 2048 2198 .
L3XFSC0000001	rubus_genome	CDS	773130	773218	100	-	1	ID=Rr036351.t1.mrna1.cds7;Name=Rr036351.t1;Parent=Rr036351.t1.mrna1;Target=Rr036351.t1 1959 2047 .
L3XFSC0000001	rubus_genome	CDS	772446	772494	100	-	0	ID=Rr036351.t1.mrna1.cds8;Name=Rr036351.t1;Parent=Rr036351.t1.mrna1;Target=Rr036351.t1 1910 1958 .
L3XFSC0000001	rubus_genome	CDS	771671	771771	99	-	1	ID=Rr036351.t1.mrna1.cds9;Name=Rr036351.t1;Parent=Rr036351.t1.mrna1;Target=Rr036351.t1 1809 1909 .
L3XFSC0000001	rubus_genome	CDS	770724	770911	99	-	0	ID=Rr036351.t1.mrna1.cds10;Name=Rr036351.t1;Parent=Rr036351.t1.mrna1;Target=Rr036351.t1 1621 1808 .
L3XFSC0000001	rubus_genome	CDS	770192	770309	99	-	2	ID=Rr036351.t1.mrna1.cds11;Name=Rr036351.t1;Parent=Rr036351.t1.mrna1;Target=Rr036351.t1 1503 1620 .
L3XFSC0000001	rubus_genome	CDS	769658	769834	99	-	0	ID=Rr036351.t1.mrna1.cds12;Name=Rr036351.t1;Parent=Rr036351.t1.mrna1;Target=Rr036351.t1 1326 1502 .
L3XFSC0000001	rubus_genome	CDS	769454	769576	99	-	0	ID=Rr036351.t1.mrna1.cds13;Name=Rr036351.t1;Parent=Rr036351.t1.mrna1;Target=Rr036351.t1 1203 1325 .
L3XFSC0000001	rubus_genome	CDS	769288	769375	100	-	0	ID=Rr036351.t1.mrna1.cds14;Name=Rr036351.t1;Parent=Rr036351.t1.mrna1;Target=Rr036351.t1 1115 1202 .
L3XFSC0000001	rubus_genome	CDS	769026	769156	100	-	1	ID=Rr036351.t1.mrna1.cds15;Name=Rr036351.t1;Parent=Rr036351.t1.mrna1;Target=Rr036351.t1 984 1114 .
L3XFSC0000001	rubus_genome	CDS	768825	768923	98	-	0	ID=Rr036351.t1.mrna1.cds16;Name=Rr036351.t1;Parent=Rr036351.t1.mrna1;Target=Rr036351.t1 885 983 .
L3XFSC0000001	rubus_genome	CDS	767885	768379	99	-	0	ID=Rr036351.t1.mrna1.cds17;Name=Rr036351.t1;Parent=Rr036351.t1.mrna1;Target=Rr036351.t1 390 884 .
XFSC0000023	rubus_genome	gene	210813	213484	.	+	.	ID=Rr036351.t1.path2;Name=Rr036351.t1
XFSC0000023	rubus_genome	mRNA	210813	213484	.	+	.	ID=Rr036351.t1.mrna2;Name=Rr036351.t1;Parent=Rr036351.t1.path2;coverage=18.3;identity=100.0;matches=671;mismatches=0;indels=0;unknowns=0
XFSC0000023	rubus_genome	exon	210813	211114	100	+	.	ID=Rr036351.t1.mrna2.exon1;Name=Rr036351.t1;Parent=Rr036351.t1.mrna2;Target=Rr036351.t1 3362 3663 -
XFSC0000023	rubus_genome	exon	213116	213484	100	+	.	ID=Rr036351.t1.mrna2.exon2;Name=Rr036351.t1;Parent=Rr036351.t1.mrna2;Target=Rr036351.t1 2993 3361 -
XFSC0000023	rubus_genome	CDS	213193	213484	100	+	0	ID=Rr036351.t1.mrna2.cds1;Name=Rr036351.t1;Parent=Rr036351.t1.mrna2;Target=Rr036351.t1 2993 3284 .
XFSC0000023	rubus_genome	gene	215404	222195	.	+	.	ID=Rr036352.t1.path1;Name=Rr036352.t1
XFSC0000023	rubus_genome	mRNA	215404	222195	.	+	.	ID=Rr036352.t1.mrna1;Name=Rr036352.t1;Parent=Rr036352.t1.path1;coverage=100.0;identity=99.5;matches=2401;mismatches=8;indels=3;unknowns=0
XFSC0000023	rubus_genome	exon	215404	215569	100	+	.	ID=Rr036352.t1.mrna1.exon1;Name=Rr036352.t1;Parent=Rr036352.t1.mrna1;Target=Rr036352.t1 2247 2412 -
XFSC0000023	rubus_genome	exon	216120	216270	99	+	.	ID=Rr036352.t1.mrna1.exon2;Name=Rr036352.t1;Parent=Rr036352.t1.mrna1;Target=Rr036352.t1 2096 2246 -
XFSC0000023	rubus_genome	exon	216622	216710	100	+	.	ID=Rr036352.t1.mrna1.exon3;Name=Rr036352.t1;Parent=Rr036352.t1.mrna1;Target=Rr036352.t1 2007 2095 -
XFSC0000023	rubus_genome	exon	217316	217364	100	+	.	ID=Rr036352.t1.mrna1.exon4;Name=Rr036352.t1;Parent=Rr036352.t1.mrna1;Target=Rr036352.t1 1958 2006 -
XFSC0000023	rubus_genome	exon	217808	217908	100	+	.	ID=Rr036352.t1.mrna1.exon5;Name=Rr036352.t1;Parent=Rr036352.t1.mrna1;Target=Rr036352.t1 1857 1957 -
XFSC0000023	rubus_genome	exon	218845	219032	100	+	.	ID=Rr036352.t1.mrna1.exon6;Name=Rr036352.t1;Parent=Rr036352.t1.mrna1;Target=Rr036352.t1 1669 1856 -
XFSC0000023	rubus_genome	exon	219587	219704	100	+	.	ID=Rr036352.t1.mrna1.exon7;Name=Rr036352.t1;Parent=Rr036352.t1.mrna1;Target=Rr036352.t1 1551 1668 -
XFSC0000023	rubus_genome	exon	220000	220311	100	+	.	ID=Rr036352.t1.mrna1.exon8;Name=Rr036352.t1;Parent=Rr036352.t1.mrna1;Target=Rr036352.t1 1239 1550 -
XFSC0000023	rubus_genome	exon	220390	220477	100	+	.	ID=Rr036352.t1.mrna1.exon9;Name=Rr036352.t1;Parent=Rr036352.t1.mrna1;Target=Rr036352.t1 1151 1238 -
XFSC0000023	rubus_genome	exon	220578	220708	99	+	.	ID=Rr036352.t1.mrna1.exon10;Name=Rr036352.t1;Parent=Rr036352.t1.mrna1;Target=Rr036352.t1 1020 1150 -
XFSC0000023	rubus_genome	exon	220827	220925	100	+	.	ID=Rr036352.t1.mrna1.exon11;Name=Rr036352.t1;Parent=Rr036352.t1.mrna1;Target=Rr036352.t1 921 1019 -
XFSC0000023	rubus_genome	exon	221279	222195	99	+	.	ID=Rr036352.t1.mrna1.exon12;Name=Rr036352.t1;Parent=Rr036352.t1.mrna1;Target=Rr036352.t1 1 920 -
XFSC0000023	rubus_genome	CDS	215405	215569	100	+	0	ID=Rr036352.t1.mrna1.cds1;Name=Rr036352.t1;Parent=Rr036352.t1.mrna1;Target=Rr036352.t1 2247 2411 .
XFSC0000023	rubus_genome	CDS	216120	216270	99	+	0	ID=Rr036352.t1.mrna1.cds2;Name=Rr036352.t1;Parent=Rr036352.t1.mrna1;Target=Rr036352.t1 2096 2246 .
XFSC0000023	rubus_genome	CDS	216622	216710	100	+	1	ID=Rr036352.t1.mrna1.cds3;Name=Rr036352.t1;Parent=Rr036352.t1.mrna1;Target=Rr036352.t1 2007 2095 .
XFSC0000023	rubus_genome	CDS	217316	217364	100	+	0	ID=Rr036352.t1.mrna1.cds4;Name=Rr036352.t1;Parent=Rr036352.t1.mrna1;Target=Rr036352.t1 1958 2006 .
XFSC0000023	rubus_genome	CDS	217808	217908	100	+	1	ID=Rr036352.t1.mrna1.cds5;Name=Rr036352.t1;Parent=Rr036352.t1.mrna1;Target=Rr036352.t1 1857 1957 .
XFSC0000023	rubus_genome	CDS	218845	219032	100	+	0	ID=Rr036352.t1.mrna1.cds6;Name=Rr036352.t1;Parent=Rr036352.t1.mrna1;Target=Rr036352.t1 1669 1856 .
XFSC0000023	rubus_genome	CDS	219587	219704	100	+	2	ID=Rr036352.t1.mrna1.cds7;Name=Rr036352.t1;Parent=Rr036352.t1.mrna1;Target=Rr036352.t1 1551 1668 .
XFSC0000023	rubus_genome	CDS	220000	220311	100	+	0	ID=Rr036352.t1.mrna1.cds8;Name=Rr036352.t1;Parent=Rr036352.t1.mrna1;Target=Rr036352.t1 1239 1550 .
XFSC0000023	rubus_genome	CDS	220390	220477	100	+	0	ID=Rr036352.t1.mrna1.cds9;Name=Rr036352.t1;Parent=Rr036352.t1.mrna1;Target=Rr036352.t1 1151 1238 .
XFSC0000023	rubus_genome	CDS	220578	220708	99	+	1	ID=Rr036352.t1.mrna1.cds10;Name=Rr036352.t1;Parent=Rr036352.t1.mrna1;Target=Rr036352.t1 1020 1150 .
XFSC0000023	rubus_genome	CDS	220827	220925	100	+	0	ID=Rr036352.t1.mrna1.cds11;Name=Rr036352.t1;Parent=Rr036352.t1.mrna1;Target=Rr036352.t1 921 1019 .
XFSC0000023	rubus_genome	CDS	221279	221668	99	+	0	ID=Rr036352.t1.mrna1.cds12;Name=Rr036352.t1;Parent=Rr036352.t1.mrna1;Target=Rr036352.t1 531 920 .
L1SC0000016	rubus_genome	gene	36033	37240	.	-	.	ID=Rr036300.t1.path1;Name=Rr036300.t1
L1SC0000016	rubus_genome	mRNA	36033	37240	.	-	.	ID=Rr036300.t1.mrna1;Name=Rr036300.t1;Parent=Rr036300.t1.path1;coverage=89.2;identity=86.1;matches=991;mismatches=109;indels=51;unknowns=0
L1SC0000016	rubus_genome	exon	36426	37240	85	-	.	ID=Rr036300.t1.mrna1.exon1;Name=Rr036300.t1;Parent=Rr036300.t1.mrna1;Target=Rr036300.t1 140 988 +
L1SC0000016	rubus_genome	exon	36033	36320	89	-	.	ID=Rr036300.t1.mrna1.exon2;Name=Rr036300.t1;Parent=Rr036300.t1.mrna1;Target=Rr036300.t1 989 1287 +
L1SC0000016	rubus_genome	CDS	36426	37238	85	-	0	ID=Rr036300.t1.mrna1.cds1;Name=Rr036300.t1;Parent=Rr036300.t1.mrna1;Target=Rr036300.t1 142 988 +
L1SC0000016	rubus_genome	CDS	36287	36320	97	-	1	ID=Rr036300.t1.mrna1.cds2;Name=Rr036300.t1;Parent=Rr036300.t1.mrna1;Target=Rr036300.t1 989 1023 +
XPSC0002141	rubus_genome	gene	99191	99822	.	-	.	ID=Rr036301.t1.path1;Name=Rr036301.t1
XPSC0002141	rubus_genome	mRNA	99191	99822	.	-	.	ID=Rr036301.t1.mrna1;Name=Rr036301.t1;Parent=Rr036301.t1.path1;coverage=100.0;identity=99.8;matches=424;mismatches=1;indels=0;unknowns=0
XPSC0002141	rubus_genome	exon	99460	99822	99	-	.	ID=Rr036301.t1.mrna1.exon1;Name=Rr036301.t1;Parent=Rr036301.t1.mrna1;Target=Rr036301.t1 1 363 +
XPSC0002141	rubus_genome	exon	99191	99252	100	-	.	ID=Rr036301.t1.mrna1.exon2;Name=Rr036301.t1;Parent=Rr036301.t1.mrna1;Target=Rr036301.t1 364 425 +
XPSC0002141	rubus_genome	CDS	99460	99820	99	-	0	ID=Rr036301.t1.mrna1.cds1;Name=Rr036301.t1;Parent=Rr036301.t1.mrna1;Target=Rr036301.t1 3 363 +
XPSC0002141	rubus_genome	CDS	99191	99252	100	-	1	ID=Rr036301.t1.mrna1.cds2;Name=Rr036301.t1;Parent=Rr036301.t1.mrna1;Target=Rr036301.t1 364 425 +
XPSC0002141	rubus_genome	gene	33133	92624	.	+	.	ID=Rr036302.t1.path1;Name=Rr036302.t1
XPSC0002141	rubus_genome	mRNA	33133	92624	.	+	.	ID=Rr036302.t1.mrna1;Name=Rr036302.t1;Parent=Rr036302.t1.path1;coverage=79.8;identity=92.1;matches=569;mismatches=27;indels=22;unknowns=0
XPSC0002141	rubus_genome	exon	33133	33137	100	+	.	ID=Rr036302.t1.mrna1.exon1;Name=Rr036302.t1;Parent=Rr036302.t1.mrna1;Target=Rr036302.t1 158 154 .
XPSC0002141	rubus_genome	exon	40096	40097	100	+	.	ID=Rr036302.t1.mrna1.exon2;Name=Rr036302.t1;Parent=Rr036302.t1.mrna1;Target=Rr036302.t1 160 159 .
XPSC0002141	rubus_genome	exon	40151	40157	100	+	.	ID=Rr036302.t1.mrna1.exon3;Name=Rr036302.t1;Parent=Rr036302.t1.mrna1;Target=Rr036302.t1 167 161 .
XPSC0002141	rubus_genome	exon	41173	41179	100	+	.	ID=Rr036302.t1.mrna1.exon4;Name=Rr036302.t1;Parent=Rr036302.t1.mrna1;Target=Rr036302.t1 174 168 .
XPSC0002141	rubus_genome	exon	46190	46197	100	+	.	ID=Rr036302.t1.mrna1.exon5;Name=Rr036302.t1;Parent=Rr036302.t1.mrna1;Target=Rr036302.t1 182 175 .
XPSC0002141	rubus_genome	exon	54114	54119	100	+	.	ID=Rr036302.t1.mrna1.exon6;Name=Rr036302.t1;Parent=Rr036302.t1.mrna1;Target=Rr036302.t1 188 183 .
XPSC0002141	rubus_genome	exon	61054	61055	100	+	.	ID=Rr036302.t1.mrna1.exon7;Name=Rr036302.t1;Parent=Rr036302.t1.mrna1;Target=Rr036302.t1 190 189 .
XPSC0002141	rubus_genome	exon	61526	61528	100	+	.	ID=Rr036302.t1.mrna1.exon8;Name=Rr036302.t1;Parent=Rr036302.t1.mrna1;Target=Rr036302.t1 193 191 .
XPSC0002141	rubus_genome	exon	71096	71108	84	+	.	ID=Rr036302.t1.mrna1.exon9;Name=Rr036302.t1;Parent=Rr036302.t1.mrna1;Target=Rr036302.t1 206 194 .
XPSC0002141	rubus_genome	exon	72746	72756	66	+	.	ID=Rr036302.t1.mrna1.exon10;Name=Rr036302.t1;Parent=Rr036302.t1.mrna1;Target=Rr036302.t1 224 210 .
XPSC0002141	rubus_genome	exon	79791	79794	100	+	.	ID=Rr036302.t1.mrna1.exon11;Name=Rr036302.t1;Parent=Rr036302.t1.mrna1;Target=Rr036302.t1 228 225 .
XPSC0002141	rubus_genome	exon	81444	81445	100	+	.	ID=Rr036302.t1.mrna1.exon12;Name=Rr036302.t1;Parent=Rr036302.t1.mrna1;Target=Rr036302.t1 230 229 .
XPSC0002141	rubus_genome	exon	87825	87831	100	+	.	ID=Rr036302.t1.mrna1.exon13;Name=Rr036302.t1;Parent=Rr036302.t1.mrna1;Target=Rr036302.t1 237 231 .
XPSC0002141	rubus_genome	exon	91342	91361	25	+	.	ID=Rr036302.t1.mrna1.exon14;Name=Rr036302.t1;Parent=Rr036302.t1.mrna1;Target=Rr036302.t1 242 238 .
XPSC0002141	rubus_genome	exon	91822	91917	97	+	.	ID=Rr036302.t1.mrna1.exon15;Name=Rr036302.t1;Parent=Rr036302.t1.mrna1;Target=Rr036302.t1 338 243 .
XPSC0002141	rubus_genome	exon	92009	92095	98	+	.	ID=Rr036302.t1.mrna1.exon16;Name=Rr036302.t1;Parent=Rr036302.t1.mrna1;Target=Rr036302.t1 425 339 .
XPSC0002141	rubus_genome	exon	92181	92307	96	+	.	ID=Rr036302.t1.mrna1.exon17;Name=Rr036302.t1;Parent=Rr036302.t1.mrna1;Target=Rr036302.t1 553 426 .
XPSC0002141	rubus_genome	exon	92420	92624	90	+	.	ID=Rr036302.t1.mrna1.exon18;Name=Rr036302.t1;Parent=Rr036302.t1.mrna1;Target=Rr036302.t1 758 554 .
XPSC0002141	rubus_genome	CDS	92031	92095	100	+	0	ID=Rr036302.t1.mrna1.cds1;Name=Rr036302.t1;Parent=Rr036302.t1.mrna1;Target=Rr036302.t1 425 361 .
XPSC0002141	rubus_genome	CDS	92181	92241	100	+	2	ID=Rr036302.t1.mrna1.cds2;Name=Rr036302.t1;Parent=Rr036302.t1.mrna1;Target=Rr036302.t1 486 426 .
SC0000076	rubus_genome	gene	430706	436091	.	+	.	ID=Rr036280.t1.path1;Name=Rr036280.t1
SC0000076	rubus_genome	mRNA	430706	436091	.	+	.	ID=Rr036280.t1.mrna1;Name=Rr036280.t1;Parent=Rr036280.t1.path1;coverage=100.0;identity=99.8;matches=2398;mismatches=3;indels=3;unknowns=0
SC0000076	rubus_genome	exon	430706	431200	99	+	.	ID=Rr036280.t1.mrna1.exon1;Name=Rr036280.t1;Parent=Rr036280.t1.mrna1;Target=Rr036280.t1 1909 2404 -
SC0000076	rubus_genome	exon	433306	433448	100	+	.	ID=Rr036280.t1.mrna1.exon2;Name=Rr036280.t1;Parent=Rr036280.t1.mrna1;Target=Rr036280.t1 1766 1908 -
SC0000076	rubus_genome	exon	433620	433697	100	+	.	ID=Rr036280.t1.mrna1.exon3;Name=Rr036280.t1;Parent=Rr036280.t1.mrna1;Target=Rr036280.t1 1688 1765 -
SC0000076	rubus_genome	exon	433802	434010	100	+	.	ID=Rr036280.t1.mrna1.exon4;Name=Rr036280.t1;Parent=Rr036280.t1.mrna1;Target=Rr036280.t1 1479 1687 -
SC0000076	rubus_genome	exon	434563	435885	99	+	.	ID=Rr036280.t1.mrna1.exon5;Name=Rr036280.t1;Parent=Rr036280.t1.mrna1;Target=Rr036280.t1 156 1478 -
SC0000076	rubus_genome	exon	435939	436091	98	+	.	ID=Rr036280.t1.mrna1.exon6;Name=Rr036280.t1;Parent=Rr036280.t1.mrna1;Target=Rr036280.t1 1 155 -
SC0000076	rubus_genome	CDS	430948	431200	99	+	0	ID=Rr036280.t1.mrna1.cds1;Name=Rr036280.t1;Parent=Rr036280.t1.mrna1;Target=Rr036280.t1 1909 2161 .
SC0000076	rubus_genome	CDS	433306	433448	100	+	1	ID=Rr036280.t1.mrna1.cds2;Name=Rr036280.t1;Parent=Rr036280.t1.mrna1;Target=Rr036280.t1 1766 1908 .
SC0000076	rubus_genome	CDS	433620	433697	100	+	0	ID=Rr036280.t1.mrna1.cds3;Name=Rr036280.t1;Parent=Rr036280.t1.mrna1;Target=Rr036280.t1 1688 1765 .
SC0000076	rubus_genome	CDS	433802	434010	100	+	0	ID=Rr036280.t1.mrna1.cds4;Name=Rr036280.t1;Parent=Rr036280.t1.mrna1;Target=Rr036280.t1 1479 1687 .
SC0000076	rubus_genome	CDS	434563	434674	100	+	2	ID=Rr036280.t1.mrna1.cds5;Name=Rr036280.t1;Parent=Rr036280.t1.mrna1;Target=Rr036280.t1 1367 1478 .
L2SC0000029	rubus_genome	gene	243928	248346	.	-	.	ID=Rr036281.t1.path1;Name=Rr036281.t1
L2SC0000029	rubus_genome	mRNA	243928	248346	.	-	.	ID=Rr036281.t1.mrna1;Name=Rr036281.t1;Parent=Rr036281.t1.path1;coverage=100.0;identity=99.9;matches=2458;mismatches=2;indels=0;unknowns=0
L2SC0000029	rubus_genome	exon	247994	248346	99	-	.	ID=Rr036281.t1.mrna1.exon1;Name=Rr036281.t1;Parent=Rr036281.t1.mrna1;Target=Rr036281.t1 1 353 +
L2SC0000029	rubus_genome	exon	247418	247635	100	-	.	ID=Rr036281.t1.mrna1.exon2;Name=Rr036281.t1;Parent=Rr036281.t1.mrna1;Target=Rr036281.t1 354 571 +
L2SC0000029	rubus_genome	exon	246556	246993	100	-	.	ID=Rr036281.t1.mrna1.exon3;Name=Rr036281.t1;Parent=Rr036281.t1.mrna1;Target=Rr036281.t1 572 1009 +
L2SC0000029	rubus_genome	exon	245624	245769	100	-	.	ID=Rr036281.t1.mrna1.exon4;Name=Rr036281.t1;Parent=Rr036281.t1.mrna1;Target=Rr036281.t1 1010 1155 +
L2SC0000029	rubus_genome	exon	243928	245232	99	-	.	ID=Rr036281.t1.mrna1.exon5;Name=Rr036281.t1;Parent=Rr036281.t1.mrna1;Target=Rr036281.t1 1156 2460 +
L2SC0000029	rubus_genome	CDS	247994	248120	100	-	0	ID=Rr036281.t1.mrna1.cds1;Name=Rr036281.t1;Parent=Rr036281.t1.mrna1;Target=Rr036281.t1 227 353 +
L2SC0000029	rubus_genome	CDS	247418	247635	100	-	1	ID=Rr036281.t1.mrna1.cds2;Name=Rr036281.t1;Parent=Rr036281.t1.mrna1;Target=Rr036281.t1 354 571 +
L2SC0000029	rubus_genome	CDS	246556	246993	100	-	0	ID=Rr036281.t1.mrna1.cds3;Name=Rr036281.t1;Parent=Rr036281.t1.mrna1;Target=Rr036281.t1 572 1009 +
L2SC0000029	rubus_genome	CDS	245624	245769	100	-	0	ID=Rr036281.t1.mrna1.cds4;Name=Rr036281.t1;Parent=Rr036281.t1.mrna1;Target=Rr036281.t1 1010 1155 +
L2SC0000029	rubus_genome	CDS	244338	245232	100	-	2	ID=Rr036281.t1.mrna1.cds5;Name=Rr036281.t1;Parent=Rr036281.t1.mrna1;Target=Rr036281.t1 1156 2050 +
SC0000024	rubus_genome	gene	971400	974885	.	+	.	ID=Rr036312.t1.path1;Name=Rr036312.t1
SC0000024	rubus_genome	mRNA	971400	974885	.	+	.	ID=Rr036312.t1.mrna1;Name=Rr036312.t1;Parent=Rr036312.t1.path1;coverage=100.0;identity=99.4;matches=1772;mismatches=5;indels=6;unknowns=0
SC0000024	rubus_genome	exon	971400	971830	100	+	.	ID=Rr036312.t1.mrna1.exon1;Name=Rr036312.t1;Parent=Rr036312.t1.mrna1;Target=Rr036312.t1 1 431 +
SC0000024	rubus_genome	exon	972318	972654	100	+	.	ID=Rr036312.t1.mrna1.exon2;Name=Rr036312.t1;Parent=Rr036312.t1.mrna1;Target=Rr036312.t1 432 768 +
SC0000024	rubus_genome	exon	972776	972841	100	+	.	ID=Rr036312.t1.mrna1.exon3;Name=Rr036312.t1;Parent=Rr036312.t1.mrna1;Target=Rr036312.t1 769 834 +
SC0000024	rubus_genome	exon	972965	973094	100	+	.	ID=Rr036312.t1.mrna1.exon4;Name=Rr036312.t1;Parent=Rr036312.t1.mrna1;Target=Rr036312.t1 835 964 +
SC0000024	rubus_genome	exon	973218	973376	100	+	.	ID=Rr036312.t1.mrna1.exon5;Name=Rr036312.t1;Parent=Rr036312.t1.mrna1;Target=Rr036312.t1 965 1123 +
SC0000024	rubus_genome	exon	973455	973511	100	+	.	ID=Rr036312.t1.mrna1.exon6;Name=Rr036312.t1;Parent=Rr036312.t1.mrna1;Target=Rr036312.t1 1124 1180 +
SC0000024	rubus_genome	exon	974289	974885	98	+	.	ID=Rr036312.t1.mrna1.exon7;Name=Rr036312.t1;Parent=Rr036312.t1.mrna1;Target=Rr036312.t1 1181 1783 +
SC0000024	rubus_genome	CDS	971641	971830	100	+	0	ID=Rr036312.t1.mrna1.cds1;Name=Rr036312.t1;Parent=Rr036312.t1.mrna1;Target=Rr036312.t1 242 431 +
SC0000024	rubus_genome	CDS	972318	972654	100	+	1	ID=Rr036312.t1.mrna1.cds2;Name=Rr036312.t1;Parent=Rr036312.t1.mrna1;Target=Rr036312.t1 432 768 +
SC0000024	rubus_genome	CDS	972776	972841	100	+	2	ID=Rr036312.t1.mrna1.cds3;Name=Rr036312.t1;Parent=Rr036312.t1.mrna1;Target=Rr036312.t1 769 834 +
SC0000024	rubus_genome	CDS	972965	973094	100	+	2	ID=Rr036312.t1.mrna1.cds4;Name=Rr036312.t1;Parent=Rr036312.t1.mrna1;Target=Rr036312.t1 835 964 +
SC0000024	rubus_genome	CDS	973218	973376	100	+	0	ID=Rr036312.t1.mrna1.cds5;Name=Rr036312.t1;Parent=Rr036312.t1.mrna1;Target=Rr036312.t1 965 1123 +
SC0000024	rubus_genome	CDS	973455	973511	100	+	0	ID=Rr036312.t1.mrna1.cds6;Name=Rr036312.t1;Parent=Rr036312.t1.mrna1;Target=Rr036312.t1 1124 1180 +
SC0000024	rubus_genome	CDS	974289	974483	95	+	0	ID=Rr036312.t1.mrna1.cds7;Name=Rr036312.t1;Parent=Rr036312.t1.mrna1;Target=Rr036312.t1 1181 1381 +
SC0000081	rubus_genome	gene	173180	173277	.	-	.	ID=Rr036320.t1.path1;Name=Rr036320.t1
SC0000081	rubus_genome	mRNA	173180	173277	.	-	.	ID=Rr036320.t1.mrna1;Name=Rr036320.t1;Parent=Rr036320.t1.path1;coverage=12.3;identity=100.0;matches=98;mismatches=0;indels=0;unknowns=0
SC0000081	rubus_genome	exon	173180	173277	100	-	.	ID=Rr036320.t1.mrna1.exon1;Name=Rr036320.t1;Parent=Rr036320.t1.mrna1;Target=Rr036320.t1 98 1 .
SC0000081	rubus_genome	CDS	173180	173183	100	-	0	ID=Rr036320.t1.mrna1.cds1;Name=Rr036320.t1;Parent=Rr036320.t1.mrna1;Target=Rr036320.t1 98 95 .
L1SC0000017	rubus_genome	gene	224980	225790	.	-	.	ID=Rr036320.t1.path2;Name=Rr036320.t1
L1SC0000017	rubus_genome	mRNA	224980	225790	.	-	.	ID=Rr036320.t1.mrna2;Name=Rr036320.t1;Parent=Rr036320.t1.path2;coverage=87.7;identity=100.0;matches=697;mismatches=0;indels=0;unknowns=0
L1SC0000017	rubus_genome	exon	225651	225790	100	-	.	ID=Rr036320.t1.mrna2.exon1;Name=Rr036320.t1;Parent=Rr036320.t1.mrna2;Target=Rr036320.t1 99 238 +
L1SC0000017	rubus_genome	exon	224980	225536	100	-	.	ID=Rr036320.t1.mrna2.exon2;Name=Rr036320.t1;Parent=Rr036320.t1.mrna2;Target=Rr036320.t1 239 795 +
L1SC0000017	rubus_genome	CDS	225651	225790	100	-	1	ID=Rr036320.t1.mrna2.cds1;Name=Rr036320.t1;Parent=Rr036320.t1.mrna2;Target=Rr036320.t1 99 238 +
L1SC0000017	rubus_genome	CDS	225201	225536	100	-	0	ID=Rr036320.t1.mrna2.cds2;Name=Rr036320.t1;Parent=Rr036320.t1.mrna2;Target=Rr036320.t1 239 574 +
L3SC0000005	rubus_genome	gene	274711	280831	.	+	.	ID=Rr036321.t1.path1;Name=Rr036321.t1
L3SC0000005	rubus_genome	mRNA	274711	280831	.	+	.	ID=Rr036321.t1.mrna1;Name=Rr036321.t1;Parent=Rr036321.t1.path1;coverage=100.0;identity=100.0;matches=5279;mismatches=2;indels=0;unknowns=0
L3SC0000005	rubus_genome	exon	274711	275154	100	+	.	ID=Rr036321.t1.mrna1.exon1;Name=Rr036321.t1;Parent=Rr036321.t1.mrna1;Target=Rr036321.t1 444 1 .
L3SC0000005	rubus_genome	exon	275268	278023	99	+	.	ID=Rr036321.t1.mrna1.exon2;Name=Rr036321.t1;Parent=Rr036321.t1.mrna1;Target=Rr036321.t1 3200 445 .
L3SC0000005	rubus_genome	exon	278149	278280	100	+	.	ID=Rr036321.t1.mrna1.exon3;Name=Rr036321.t1;Parent=Rr036321.t1.mrna1;Target=Rr036321.t1 3332 3201 .
L3SC0000005	rubus_genome	exon	278364	278572	100	+	.	ID=Rr036321.t1.mrna1.exon4;Name=Rr036321.t1;Parent=Rr036321.t1.mrna1;Target=Rr036321.t1 3541 3333 .
L3SC0000005	rubus_genome	exon	278643	278853	100	+	.	ID=Rr036321.t1.mrna1.exon5;Name=Rr036321.t1;Parent=Rr036321.t1.mrna1;Target=Rr036321.t1 3752 3542 .
L3SC0000005	rubus_genome	exon	278947	279184	100	+	.	ID=Rr036321.t1.mrna1.exon6;Name=Rr036321.t1;Parent=Rr036321.t1.mrna1;Target=Rr036321.t1 3990 3753 .
L3SC0000005	rubus_genome	exon	279269	279416	100	+	.	ID=Rr036321.t1.mrna1.exon7;Name=Rr036321.t1;Parent=Rr036321.t1.mrna1;Target=Rr036321.t1 4138 3991 .
L3SC0000005	rubus_genome	exon	279504	280340	100	+	.	ID=Rr036321.t1.mrna1.exon8;Name=Rr036321.t1;Parent=Rr036321.t1.mrna1;Target=Rr036321.t1 4975 4139 .
L3SC0000005	rubus_genome	exon	280526	280831	100	+	.	ID=Rr036321.t1.mrna1.exon9;Name=Rr036321.t1;Parent=Rr036321.t1.mrna1;Target=Rr036321.t1 5281 4976 .
L3SC0000005	rubus_genome	CDS	276790	278023	99	+	0	ID=Rr036321.t1.mrna1.cds1;Name=Rr036321.t1;Parent=Rr036321.t1.mrna1;Target=Rr036321.t1 3200 1967 .
L3SC0000005	rubus_genome	CDS	278149	278280	100	+	1	ID=Rr036321.t1.mrna1.cds2;Name=Rr036321.t1;Parent=Rr036321.t1.mrna1;Target=Rr036321.t1 3332 3201 .
L3SC0000005	rubus_genome	CDS	278364	278572	100	+	1	ID=Rr036321.t1.mrna1.cds3;Name=Rr036321.t1;Parent=Rr036321.t1.mrna1;Target=Rr036321.t1 3541 3333 .
L3SC0000005	rubus_genome	CDS	278643	278853	100	+	0	ID=Rr036321.t1.mrna1.cds4;Name=Rr036321.t1;Parent=Rr036321.t1.mrna1;Target=Rr036321.t1 3752 3542 .
L3SC0000005	rubus_genome	CDS	278947	279184	100	+	1	ID=Rr036321.t1.mrna1.cds5;Name=Rr036321.t1;Parent=Rr036321.t1.mrna1;Target=Rr036321.t1 3990 3753 .
L3SC0000005	rubus_genome	CDS	279269	279416	100	+	2	ID=Rr036321.t1.mrna1.cds6;Name=Rr036321.t1;Parent=Rr036321.t1.mrna1;Target=Rr036321.t1 4138 3991 .
L3SC0000005	rubus_genome	CDS	279504	279809	100	+	0	ID=Rr036321.t1.mrna1.cds7;Name=Rr036321.t1;Parent=Rr036321.t1.mrna1;Target=Rr036321.t1 4444 4139 .
SC0000015	rubus_genome	gene	780218	782704	.	-	.	ID=Rr036348.t1.path1;Name=Rr036348.t1
SC0000015	rubus_genome	mRNA	780218	782704	.	-	.	ID=Rr036348.t1.mrna1;Name=Rr036348.t1;Parent=Rr036348.t1.path1;coverage=97.7;identity=97.0;matches=1180;mismatches=29;indels=8;unknowns=0
SC0000015	rubus_genome	exon	782354	782704	94	-	.	ID=Rr036348.t1.mrna1.exon1;Name=Rr036348.t1;Parent=Rr036348.t1.mrna1;Target=Rr036348.t1 861 1210 -
SC0000015	rubus_genome	exon	781711	781784	100	-	.	ID=Rr036348.t1.mrna1.exon2;Name=Rr036348.t1;Parent=Rr036348.t1.mrna1;Target=Rr036348.t1 787 860 -
SC0000015	rubus_genome	exon	781531	781613	97	-	.	ID=Rr036348.t1.mrna1.exon3;Name=Rr036348.t1;Parent=Rr036348.t1.mrna1;Target=Rr036348.t1 704 786 -
SC0000015	rubus_genome	exon	781148	781230	100	-	.	ID=Rr036348.t1.mrna1.exon4;Name=Rr036348.t1;Parent=Rr036348.t1.mrna1;Target=Rr036348.t1 621 703 -
SC0000015	rubus_genome	exon	780805	780915	98	-	.	ID=Rr036348.t1.mrna1.exon5;Name=Rr036348.t1;Parent=Rr036348.t1.mrna1;Target=Rr036348.t1 510 620 -
SC0000015	rubus_genome	exon	780218	780731	97	-	.	ID=Rr036348.t1.mrna1.exon6;Name=Rr036348.t1;Parent=Rr036348.t1.mrna1;Target=Rr036348.t1 1 509 -
SC0000015	rubus_genome	CDS	782541	782704	92	-	0	ID=Rr036348.t1.mrna1.cds1;Name=Rr036348.t1;Parent=Rr036348.t1.mrna1;Target=Rr036348.t1 1049 1210 .
L1SC0000000	rubus_genome	gene	932538	935085	.	-	.	ID=Rr036345.t1.path1;Name=Rr036345.t1
L1SC0000000	rubus_genome	mRNA	932538	935085	.	-	.	ID=Rr036345.t1.mrna1;Name=Rr036345.t1;Parent=Rr036345.t1.path1;coverage=100.0;identity=99.6;matches=2296;mismatches=7;indels=2;unknowns=0
L1SC0000000	rubus_genome	exon	934685	935085	100	-	.	ID=Rr036345.t1.mrna1.exon1;Name=Rr036345.t1;Parent=Rr036345.t1.mrna1;Target=Rr036345.t1 1905 2305 -
L1SC0000000	rubus_genome	exon	932538	934439	99	-	.	ID=Rr036345.t1.mrna1.exon2;Name=Rr036345.t1;Parent=Rr036345.t1.mrna1;Target=Rr036345.t1 1 1904 -
L1SC0000000	rubus_genome	CDS	932545	932760	100	-	0	ID=Rr036345.t1.mrna1.cds1;Name=Rr036345.t1;Parent=Rr036345.t1.mrna1;Target=Rr036345.t1 8 223 .
SC0000015	rubus_genome	gene	639493	641756	.	+	.	ID=Rr036358.t1.path1;Name=Rr036358.t1
SC0000015	rubus_genome	mRNA	639493	641756	.	+	.	ID=Rr036358.t1.mrna1;Name=Rr036358.t1;Parent=Rr036358.t1.path1;coverage=99.8;identity=98.6;matches=1798;mismatches=7;indels=19;unknowns=0
SC0000015	rubus_genome	exon	639493	640347	99	+	.	ID=Rr036358.t1.mrna1.exon1;Name=Rr036358.t1;Parent=Rr036358.t1.mrna1;Target=Rr036358.t1 967 1821 -
SC0000015	rubus_genome	exon	640800	641756	97	+	.	ID=Rr036358.t1.mrna1.exon2;Name=Rr036358.t1;Parent=Rr036358.t1.mrna1;Target=Rr036358.t1 5 966 -
SC0000015	rubus_genome	CDS	640161	640347	100	+	0	ID=Rr036358.t1.mrna1.cds1;Name=Rr036358.t1;Parent=Rr036358.t1.mrna1;Target=Rr036358.t1 967 1153 .
SC0000015	rubus_genome	CDS	640800	641413	99	+	1	ID=Rr036358.t1.mrna1.cds2;Name=Rr036358.t1;Parent=Rr036358.t1.mrna1;Target=Rr036358.t1 353 966 .
SC0000030	rubus_genome	gene	1307982	1308648	.	-	.	ID=Rr036359.t1.path1;Name=Rr036359.t1
SC0000030	rubus_genome	mRNA	1307982	1308648	.	-	.	ID=Rr036359.t1.mrna1;Name=Rr036359.t1;Parent=Rr036359.t1.path1;coverage=20.3;identity=96.9;matches=650;mismatches=15;indels=6;unknowns=0
SC0000030	rubus_genome	exon	1307982	1308648	96	-	.	ID=Rr036359.t1.mrna1.exon1;Name=Rr036359.t1;Parent=Rr036359.t1.mrna1;Target=Rr036359.t1 669 1 .
SC0000030	rubus_genome	CDS	1308481	1308647	96	-	0	ID=Rr036359.t1.mrna1.cds1;Name=Rr036359.t1;Parent=Rr036359.t1.mrna1;Target=Rr036359.t1 169 2 .
XFSC0000015	rubus_genome	gene	81089	85700	.	+	.	ID=Rr036359.t1.path2;Name=Rr036359.t1
XFSC0000015	rubus_genome	mRNA	81089	85700	.	+	.	ID=Rr036359.t1.mrna2;Name=Rr036359.t1;Parent=Rr036359.t1.path2;coverage=79.7;identity=94.0;matches=2493;mismatches=67;indels=93;unknowns=0
XFSC0000015	rubus_genome	exon	81089	81093	100	+	.	ID=Rr036359.t1.mrna2.exon1;Name=Rr036359.t1;Parent=Rr036359.t1.mrna2;Target=Rr036359.t1 670 674 +
XFSC0000015	rubus_genome	exon	82747	82760	92	+	.	ID=Rr036359.t1.mrna2.exon2;Name=Rr036359.t1;Parent=Rr036359.t1.mrna2;Target=Rr036359.t1 675 688 +
XFSC0000015	rubus_genome	exon	83012	85393	93	+	.	ID=Rr036359.t1.mrna2.exon3;Name=Rr036359.t1;Parent=Rr036359.t1.mrna2;Target=Rr036359.t1 689 3113 +
XFSC0000015	rubus_genome	exon	85516	85700	97	+	.	ID=Rr036359.t1.mrna2.exon4;Name=Rr036359.t1;Parent=Rr036359.t1.mrna2;Target=Rr036359.t1 3114 3296 +
L2SC0000096	rubus_genome	gene	588042	590250	.	+	.	ID=Rr036360.t1.path1;Name=Rr036360.t1
L2SC0000096	rubus_genome	mRNA	588042	590250	.	+	.	ID=Rr036360.t1.mrna1;Name=Rr036360.t1;Parent=Rr036360.t1.path1;coverage=100.0;identity=99.1;matches=1305;mismatches=9;indels=3;unknowns=0
L2SC0000096	rubus_genome	exon	588042	588165	100	+	.	ID=Rr036360.t1.mrna1.exon1;Name=Rr036360.t1;Parent=Rr036360.t1.mrna1;Target=Rr036360.t1 1 124 +
L2SC0000096	rubus_genome	exon	588971	589135	100	+	.	ID=Rr036360.t1.mrna1.exon2;Name=Rr036360.t1;Parent=Rr036360.t1.mrna1;Target=Rr036360.t1 125 289 +
L2SC0000096	rubus_genome	exon	589223	590250	98	+	.	ID=Rr036360.t1.mrna1.exon3;Name=Rr036360.t1;Parent=Rr036360.t1.mrna1;Target=Rr036360.t1 290 1314 +
L2SC0000096	rubus_genome	CDS	588044	588165	100	+	0	ID=Rr036360.t1.mrna1.cds1;Name=Rr036360.t1;Parent=Rr036360.t1.mrna1;Target=Rr036360.t1 3 124 +
L2SC0000096	rubus_genome	CDS	588971	589135	100	+	2	ID=Rr036360.t1.mrna1.cds2;Name=Rr036360.t1;Parent=Rr036360.t1.mrna1;Target=Rr036360.t1 125 289 +
L2SC0000096	rubus_genome	CDS	589223	589790	97	+	2	ID=Rr036360.t1.mrna1.cds3;Name=Rr036360.t1;Parent=Rr036360.t1.mrna1;Target=Rr036360.t1 290 854 +
L1SC0000016	rubus_genome	gene	1130792	1132445	.	-	.	ID=Rr036337.t1.path1;Name=Rr036337.t1
L1SC0000016	rubus_genome	mRNA	1130792	1132445	.	-	.	ID=Rr036337.t1.mrna1;Name=Rr036337.t1;Parent=Rr036337.t1.path1;coverage=100.0;identity=99.8;matches=1651;mismatches=3;indels=0;unknowns=0
L1SC0000016	rubus_genome	exon	1130792	1132445	99	-	.	ID=Rr036337.t1.mrna1.exon1;Name=Rr036337.t1;Parent=Rr036337.t1.mrna1;Target=Rr036337.t1 1654 1 .
L1SC0000016	rubus_genome	CDS	1130969	1132444	99	-	0	ID=Rr036337.t1.mrna1.cds1;Name=Rr036337.t1;Parent=Rr036337.t1.mrna1;Target=Rr036337.t1 1477 2 .
L1SC0000042	rubus_genome	gene	109481	111412	.	-	.	ID=Rr036338.t1.path1;Name=Rr036338.t1
L1SC0000042	rubus_genome	mRNA	109481	111412	.	-	.	ID=Rr036338.t1.mrna1;Name=Rr036338.t1;Parent=Rr036338.t1.path1;coverage=100.0;identity=99.0;matches=1923;mismatches=9;indels=10;unknowns=0
L1SC0000042	rubus_genome	exon	109481	111412	99	-	.	ID=Rr036338.t1.mrna1.exon1;Name=Rr036338.t1;Parent=Rr036338.t1.mrna1;Target=Rr036338.t1 1942 1 .
L1SC0000042	rubus_genome	CDS	109821	111185	98	-	0	ID=Rr036338.t1.mrna1.cds1;Name=Rr036338.t1;Parent=Rr036338.t1.mrna1;Target=Rr036338.t1 1602 229 .
L1SC0000016	rubus_genome	gene	858058	858483	.	-	.	ID=Rr036292.t1.path1;Name=Rr036292.t1
L1SC0000016	rubus_genome	mRNA	858058	858483	.	-	.	ID=Rr036292.t1.mrna1;Name=Rr036292.t1;Parent=Rr036292.t1.path1;coverage=100.0;identity=99.8;matches=425;mismatches=1;indels=0;unknowns=0
L1SC0000016	rubus_genome	exon	858058	858483	99	-	.	ID=Rr036292.t1.mrna1.exon1;Name=Rr036292.t1;Parent=Rr036292.t1.mrna1;Target=Rr036292.t1 426 1 .
L1SC0000016	rubus_genome	CDS	858059	858481	99	-	0	ID=Rr036292.t1.mrna1.cds1;Name=Rr036292.t1;Parent=Rr036292.t1.mrna1;Target=Rr036292.t1 425 3 .
L2SC0000037	rubus_genome	gene	495675	496599	.	+	.	ID=Rr036294.t1.path1;Name=Rr036294.t1
L2SC0000037	rubus_genome	mRNA	495675	496599	.	+	.	ID=Rr036294.t1.mrna1;Name=Rr036294.t1;Parent=Rr036294.t1.path1;coverage=51.5;identity=99.2;matches=612;mismatches=5;indels=0;unknowns=0
L2SC0000037	rubus_genome	exon	495675	495737	100	+	.	ID=Rr036294.t1.mrna1.exon1;Name=Rr036294.t1;Parent=Rr036294.t1.mrna1;Target=Rr036294.t1 563 625 -
L2SC0000037	rubus_genome	exon	496046	496599	99	+	.	ID=Rr036294.t1.mrna1.exon2;Name=Rr036294.t1;Parent=Rr036294.t1.mrna1;Target=Rr036294.t1 9 562 -
L2SC0000037	rubus_genome	CDS	495677	495737	100	+	0	ID=Rr036294.t1.mrna1.cds1;Name=Rr036294.t1;Parent=Rr036294.t1.mrna1;Target=Rr036294.t1 563 623 .
L2SC0000037	rubus_genome	CDS	496046	496158	100	+	1	ID=Rr036294.t1.mrna1.cds2;Name=Rr036294.t1;Parent=Rr036294.t1.mrna1;Target=Rr036294.t1 450 562 .
L3SC0000005	rubus_genome	gene	157269	158694	.	+	.	ID=Rr036293.t1.path1;Name=Rr036293.t1
L3SC0000005	rubus_genome	mRNA	157269	158694	.	+	.	ID=Rr036293.t1.mrna1;Name=Rr036293.t1;Parent=Rr036293.t1.path1;coverage=32.4;identity=89.7;matches=998;mismatches=19;indels=95;unknowns=0
L3SC0000005	rubus_genome	exon	157269	157827	88	+	.	ID=Rr036293.t1.mrna1.exon1;Name=Rr036293.t1;Parent=Rr036293.t1.mrna1;Target=Rr036293.t1 2649 3267 -
L3SC0000005	rubus_genome	exon	158027	158207	98	+	.	ID=Rr036293.t1.mrna1.exon2;Name=Rr036293.t1;Parent=Rr036293.t1.mrna1;Target=Rr036293.t1 2468 2648 -
L3SC0000005	rubus_genome	exon	158297	158446	99	+	.	ID=Rr036293.t1.mrna1.exon3;Name=Rr036293.t1;Parent=Rr036293.t1.mrna1;Target=Rr036293.t1 2318 2467 -
L3SC0000005	rubus_genome	exon	158568	158694	76	+	.	ID=Rr036293.t1.mrna1.exon4;Name=Rr036293.t1;Parent=Rr036293.t1.mrna1;Target=Rr036293.t1 2156 2317 -
L3SC0000005	rubus_genome	CDS	157271	157827	88	+	0	ID=Rr036293.t1.mrna1.cds1;Name=Rr036293.t1;Parent=Rr036293.t1.mrna1;Target=Rr036293.t1 2649 3265 .
L3SC0000005	rubus_genome	CDS	158027	158207	98	+	2	ID=Rr036293.t1.mrna1.cds2;Name=Rr036293.t1;Parent=Rr036293.t1.mrna1;Target=Rr036293.t1 2468 2648 .
L3SC0000005	rubus_genome	CDS	158297	158446	99	+	0	ID=Rr036293.t1.mrna1.cds3;Name=Rr036293.t1;Parent=Rr036293.t1.mrna1;Target=Rr036293.t1 2318 2467 .
L3SC0000005	rubus_genome	CDS	158568	158694	76	+	0	ID=Rr036293.t1.mrna1.cds4;Name=Rr036293.t1;Parent=Rr036293.t1.mrna1;Target=Rr036293.t1 2156 2317 .
SC0000143	rubus_genome	gene	290674	293713	.	-	.	ID=Rr036324.t1.path1;Name=Rr036324.t1
SC0000143	rubus_genome	mRNA	290674	293713	.	-	.	ID=Rr036324.t1.mrna1;Name=Rr036324.t1;Parent=Rr036324.t1.path1;coverage=99.5;identity=99.9;matches=1806;mismatches=1;indels=0;unknowns=0
SC0000143	rubus_genome	exon	292493	293713	100	-	.	ID=Rr036324.t1.mrna1.exon1;Name=Rr036324.t1;Parent=Rr036324.t1.mrna1;Target=Rr036324.t1 1 1221 +
SC0000143	rubus_genome	exon	291160	291396	100	-	.	ID=Rr036324.t1.mrna1.exon2;Name=Rr036324.t1;Parent=Rr036324.t1.mrna1;Target=Rr036324.t1 1222 1458 +
SC0000143	rubus_genome	exon	290674	291022	99	-	.	ID=Rr036324.t1.mrna1.exon3;Name=Rr036324.t1;Parent=Rr036324.t1.mrna1;Target=Rr036324.t1 1459 1807 +
SC0000143	rubus_genome	CDS	292493	293712	100	-	0	ID=Rr036324.t1.mrna1.cds1;Name=Rr036324.t1;Parent=Rr036324.t1.mrna1;Target=Rr036324.t1 2 1221 +
SC0000143	rubus_genome	CDS	291160	291396	100	-	2	ID=Rr036324.t1.mrna1.cds2;Name=Rr036324.t1;Parent=Rr036324.t1.mrna1;Target=Rr036324.t1 1222 1458 +
SC0000143	rubus_genome	CDS	290824	291022	99	-	2	ID=Rr036324.t1.mrna1.cds3;Name=Rr036324.t1;Parent=Rr036324.t1.mrna1;Target=Rr036324.t1 1459 1657 +
SC0000140	rubus_genome	gene	50793	51526	.	-	.	ID=Rr036317.t1.path1;Name=Rr036317.t1
SC0000140	rubus_genome	mRNA	50793	51526	.	-	.	ID=Rr036317.t1.mrna1;Name=Rr036317.t1;Parent=Rr036317.t1.path1;coverage=97.8;identity=91.8;matches=412;mismatches=29;indels=8;unknowns=0
SC0000140	rubus_genome	exon	51281	51526	89	-	.	ID=Rr036317.t1.mrna1.exon1;Name=Rr036317.t1;Parent=Rr036317.t1.mrna1;Target=Rr036317.t1 1 245 +
SC0000140	rubus_genome	exon	51113	51225	97	-	.	ID=Rr036317.t1.mrna1.exon2;Name=Rr036317.t1;Parent=Rr036317.t1.mrna1;Target=Rr036317.t1 246 358 +
SC0000140	rubus_genome	exon	50793	50880	90	-	.	ID=Rr036317.t1.mrna1.exon3;Name=Rr036317.t1;Parent=Rr036317.t1.mrna1;Target=Rr036317.t1 359 443 +
SC0000140	rubus_genome	CDS	51281	51289	88	-	0	ID=Rr036317.t1.mrna1.cds1;Name=Rr036317.t1;Parent=Rr036317.t1.mrna1;Target=Rr036317.t1 237 245 +
SC0000140	rubus_genome	CDS	51113	51225	97	-	0	ID=Rr036317.t1.mrna1.cds2;Name=Rr036317.t1;Parent=Rr036317.t1.mrna1;Target=Rr036317.t1 246 358 +
SC0000140	rubus_genome	CDS	50793	50880	90	-	2	ID=Rr036317.t1.mrna1.cds3;Name=Rr036317.t1;Parent=Rr036317.t1.mrna1;Target=Rr036317.t1 359 443 +
L1SC0000090	rubus_genome	gene	427381	429848	.	+	.	ID=Rr036304.t1.path1;Name=Rr036304.t1
L1SC0000090	rubus_genome	mRNA	427381	429848	.	+	.	ID=Rr036304.t1.mrna1;Name=Rr036304.t1;Parent=Rr036304.t1.path1;coverage=100.0;identity=100.0;matches=1940;mismatches=0;indels=0;unknowns=0
L1SC0000090	rubus_genome	exon	427381	429071	100	+	.	ID=Rr036304.t1.mrna1.exon1;Name=Rr036304.t1;Parent=Rr036304.t1.mrna1;Target=Rr036304.t1 1 1691 +
L1SC0000090	rubus_genome	exon	429600	429848	100	+	.	ID=Rr036304.t1.mrna1.exon2;Name=Rr036304.t1;Parent=Rr036304.t1.mrna1;Target=Rr036304.t1 1692 1940 +
L1SC0000090	rubus_genome	CDS	428253	429044	100	+	0	ID=Rr036304.t1.mrna1.cds1;Name=Rr036304.t1;Parent=Rr036304.t1.mrna1;Target=Rr036304.t1 873 1664 +
L1SC0000090	rubus_genome	gene	429868	430637	.	+	.	ID=Rr036305.t1.path1;Name=Rr036305.t1
L1SC0000090	rubus_genome	mRNA	429868	430637	.	+	.	ID=Rr036305.t1.mrna1;Name=Rr036305.t1;Parent=Rr036305.t1.path1;coverage=100.0;identity=100.0;matches=770;mismatches=0;indels=0;unknowns=0
L1SC0000090	rubus_genome	exon	429868	430637	100	+	.	ID=Rr036305.t1.mrna1.exon1;Name=Rr036305.t1;Parent=Rr036305.t1.mrna1;Target=Rr036305.t1 770 1 .
L1SC0000090	rubus_genome	CDS	430377	430637	100	+	0	ID=Rr036305.t1.mrna1.cds1;Name=Rr036305.t1;Parent=Rr036305.t1.mrna1;Target=Rr036305.t1 770 510 .
L2SC0000115	rubus_genome	gene	57551	58016	.	-	.	ID=Rr036347.t1.path1;Name=Rr036347.t1
L2SC0000115	rubus_genome	mRNA	57551	58016	.	-	.	ID=Rr036347.t1.mrna1;Name=Rr036347.t1;Parent=Rr036347.t1.path1;coverage=89.4;identity=81.5;matches=419;mismatches=47;indels=48;unknowns=0
L2SC0000115	rubus_genome	exon	57551	58016	81	-	.	ID=Rr036347.t1.mrna1.exon1;Name=Rr036347.t1;Parent=Rr036347.t1.mrna1;Target=Rr036347.t1 514 1 .
L2SC0000115	rubus_genome	CDS	57552	58016	81	-	0	ID=Rr036347.t1.mrna1.cds1;Name=Rr036347.t1;Parent=Rr036347.t1.mrna1;Target=Rr036347.t1 513 1 .
L3XFSC0000000	rubus_genome	gene	52024	52330	.	+	.	ID=Rr036283.t1.path1;Name=Rr036283.t1
L3XFSC0000000	rubus_genome	mRNA	52024	52330	.	+	.	ID=Rr036283.t1.mrna1;Name=Rr036283.t1;Parent=Rr036283.t1.path1;coverage=100.0;identity=98.7;matches=303;mismatches=4;indels=0;unknowns=0
L3XFSC0000000	rubus_genome	exon	52024	52330	98	+	.	ID=Rr036283.t1.mrna1.exon1;Name=Rr036283.t1;Parent=Rr036283.t1.mrna1;Target=Rr036283.t1 307 1 .
L3XFSC0000000	rubus_genome	CDS	52025	52315	98	+	0	ID=Rr036283.t1.mrna1.cds1;Name=Rr036283.t1;Parent=Rr036283.t1.mrna1;Target=Rr036283.t1 292 2 .
L3SC0000000	rubus_genome	gene	1967720	1968673	.	+	.	ID=Rr036353.t1.path1;Name=Rr036353.t1
L3SC0000000	rubus_genome	mRNA	1967720	1968673	.	+	.	ID=Rr036353.t1.mrna1;Name=Rr036353.t1;Parent=Rr036353.t1.path1;coverage=100.0;identity=99.6;matches=950;mismatches=4;indels=0;unknowns=0
L3SC0000000	rubus_genome	exon	1967720	1968673	99	+	.	ID=Rr036353.t1.mrna1.exon1;Name=Rr036353.t1;Parent=Rr036353.t1.mrna1;Target=Rr036353.t1 954 1 .
L3SC0000000	rubus_genome	CDS	1967907	1968587	99	+	0	ID=Rr036353.t1.mrna1.cds1;Name=Rr036353.t1;Parent=Rr036353.t1.mrna1;Target=Rr036353.t1 868 188 .
L2SC0000025	rubus_genome	gene	230584	233343	.	-	.	ID=Rr036363.t1.path1;Name=Rr036363.t1
L2SC0000025	rubus_genome	mRNA	230584	233343	.	-	.	ID=Rr036363.t1.mrna1;Name=Rr036363.t1;Parent=Rr036363.t1.path1;coverage=100.0;identity=99.1;matches=2475;mismatches=5;indels=17;unknowns=0
L2SC0000025	rubus_genome	exon	233042	233343	100	-	.	ID=Rr036363.t1.mrna1.exon1;Name=Rr036363.t1;Parent=Rr036363.t1.mrna1;Target=Rr036363.t1 1 302 +
L2SC0000025	rubus_genome	exon	231976	232895	99	-	.	ID=Rr036363.t1.mrna1.exon2;Name=Rr036363.t1;Parent=Rr036363.t1.mrna1;Target=Rr036363.t1 303 1222 +
L2SC0000025	rubus_genome	exon	230584	231855	98	-	.	ID=Rr036363.t1.mrna1.exon3;Name=Rr036363.t1;Parent=Rr036363.t1.mrna1;Target=Rr036363.t1 1223 2483 +
L2SC0000025	rubus_genome	CDS	233042	233342	100	-	0	ID=Rr036363.t1.mrna1.cds1;Name=Rr036363.t1;Parent=Rr036363.t1.mrna1;Target=Rr036363.t1 2 302 +
L2SC0000025	rubus_genome	CDS	231976	232895	99	-	1	ID=Rr036363.t1.mrna1.cds2;Name=Rr036363.t1;Parent=Rr036363.t1.mrna1;Target=Rr036363.t1 303 1222 +
L2SC0000025	rubus_genome	CDS	231763	231855	100	-	0	ID=Rr036363.t1.mrna1.cds3;Name=Rr036363.t1;Parent=Rr036363.t1.mrna1;Target=Rr036363.t1 1223 1315 +
SC0000015	rubus_genome	gene	1216708	1217765	.	-	.	ID=Rr036357.t1.path1;Name=Rr036357.t1
SC0000015	rubus_genome	mRNA	1216708	1217765	.	-	.	ID=Rr036357.t1.mrna1;Name=Rr036357.t1;Parent=Rr036357.t1.path1;coverage=100.0;identity=98.4;matches=492;mismatches=1;indels=7;unknowns=0
SC0000015	rubus_genome	exon	1217449	1217765	97	-	.	ID=Rr036357.t1.mrna1.exon1;Name=Rr036357.t1;Parent=Rr036357.t1.mrna1;Target=Rr036357.t1 177 500 -
SC0000015	rubus_genome	exon	1217075	1217184	100	-	.	ID=Rr036357.t1.mrna1.exon2;Name=Rr036357.t1;Parent=Rr036357.t1.mrna1;Target=Rr036357.t1 67 176 -
SC0000015	rubus_genome	exon	1216708	1216773	98	-	.	ID=Rr036357.t1.mrna1.exon3;Name=Rr036357.t1;Parent=Rr036357.t1.mrna1;Target=Rr036357.t1 1 66 -
SC0000015	rubus_genome	CDS	1217608	1217765	95	-	0	ID=Rr036357.t1.mrna1.cds1;Name=Rr036357.t1;Parent=Rr036357.t1.mrna1;Target=Rr036357.t1 336 500 .
XPSC0002158	rubus_genome	gene	27576	55064	.	+	.	ID=Rr036349.t1.path1;Name=Rr036349.t1
XPSC0002158	rubus_genome	mRNA	27576	55064	.	+	.	ID=Rr036349.t1.mrna1;Name=Rr036349.t1;Parent=Rr036349.t1.path1;coverage=91.8;identity=98.9;matches=2632;mismatches=24;indels=5;unknowns=0
XPSC0002158	rubus_genome	exon	27576	27605	96	+	.	ID=Rr036349.t1.mrna1.exon1;Name=Rr036349.t1;Parent=Rr036349.t1.mrna1;Target=Rr036349.t1 1 30 +
XPSC0002158	rubus_genome	exon	27701	27722	90	+	.	ID=Rr036349.t1.mrna1.exon2;Name=Rr036349.t1;Parent=Rr036349.t1.mrna1;Target=Rr036349.t1 31 50 +
XPSC0002158	rubus_genome	exon	27768	27825	98	+	.	ID=Rr036349.t1.mrna1.exon3;Name=Rr036349.t1;Parent=Rr036349.t1.mrna1;Target=Rr036349.t1 51 108 +
XPSC0002158	rubus_genome	exon	28618	28954	100	+	.	ID=Rr036349.t1.mrna1.exon4;Name=Rr036349.t1;Parent=Rr036349.t1.mrna1;Target=Rr036349.t1 109 445 +
XPSC0002158	rubus_genome	exon	52851	55064	98	+	.	ID=Rr036349.t1.mrna1.exon5;Name=Rr036349.t1;Parent=Rr036349.t1.mrna1;Target=Rr036349.t1 446 2656 +
XPSC0002158	rubus_genome	CDS	27576	27605	96	+	0	ID=Rr036349.t1.mrna1.cds1;Name=Rr036349.t1;Parent=Rr036349.t1.mrna1;Target=Rr036349.t1 1 30 +
XPSC0002158	rubus_genome	CDS	27701	27722	90	+	0	ID=Rr036349.t1.mrna1.cds2;Name=Rr036349.t1;Parent=Rr036349.t1.mrna1;Target=Rr036349.t1 31 50 +
XPSC0002158	rubus_genome	CDS	27768	27825	98	+	2	ID=Rr036349.t1.mrna1.cds3;Name=Rr036349.t1;Parent=Rr036349.t1.mrna1;Target=Rr036349.t1 51 108 +
XPSC0002158	rubus_genome	CDS	28618	28647	100	+	0	ID=Rr036349.t1.mrna1.cds4;Name=Rr036349.t1;Parent=Rr036349.t1.mrna1;Target=Rr036349.t1 109 138 +
XPSC0002044	rubus_genome	gene	430924	436383	.	-	.	ID=Rr036346.t1.path1;Name=Rr036346.t1
XPSC0002044	rubus_genome	mRNA	430924	436383	.	-	.	ID=Rr036346.t1.mrna1;Name=Rr036346.t1;Parent=Rr036346.t1.path1;coverage=100.0;identity=99.5;matches=1455;mismatches=4;indels=4;unknowns=0
XPSC0002044	rubus_genome	exon	435944	436383	98	-	.	ID=Rr036346.t1.mrna1.exon1;Name=Rr036346.t1;Parent=Rr036346.t1.mrna1;Target=Rr036346.t1 1 444 +
XPSC0002044	rubus_genome	exon	434025	434100	100	-	.	ID=Rr036346.t1.mrna1.exon2;Name=Rr036346.t1;Parent=Rr036346.t1.mrna1;Target=Rr036346.t1 445 520 +
XPSC0002044	rubus_genome	exon	433475	433536	100	-	.	ID=Rr036346.t1.mrna1.exon3;Name=Rr036346.t1;Parent=Rr036346.t1.mrna1;Target=Rr036346.t1 521 582 +
XPSC0002044	rubus_genome	exon	433266	433365	100	-	.	ID=Rr036346.t1.mrna1.exon4;Name=Rr036346.t1;Parent=Rr036346.t1.mrna1;Target=Rr036346.t1 583 682 +
XPSC0002044	rubus_genome	exon	432815	432856	100	-	.	ID=Rr036346.t1.mrna1.exon5;Name=Rr036346.t1;Parent=Rr036346.t1.mrna1;Target=Rr036346.t1 683 724 +
XPSC0002044	rubus_genome	exon	431861	431902	100	-	.	ID=Rr036346.t1.mrna1.exon6;Name=Rr036346.t1;Parent=Rr036346.t1.mrna1;Target=Rr036346.t1 725 766 +
XPSC0002044	rubus_genome	exon	431598	431759	100	-	.	ID=Rr036346.t1.mrna1.exon7;Name=Rr036346.t1;Parent=Rr036346.t1.mrna1;Target=Rr036346.t1 767 928 +
XPSC0002044	rubus_genome	exon	430924	431458	99	-	.	ID=Rr036346.t1.mrna1.exon8;Name=Rr036346.t1;Parent=Rr036346.t1.mrna1;Target=Rr036346.t1 929 1463 +
XPSC0002044	rubus_genome	CDS	435944	436128	98	-	0	ID=Rr036346.t1.mrna1.cds1;Name=Rr036346.t1;Parent=Rr036346.t1.mrna1;Target=Rr036346.t1 260 444 +
XPSC0002044	rubus_genome	CDS	434025	434100	100	-	2	ID=Rr036346.t1.mrna1.cds2;Name=Rr036346.t1;Parent=Rr036346.t1.mrna1;Target=Rr036346.t1 445 520 +
XPSC0002044	rubus_genome	CDS	433475	433536	100	-	0	ID=Rr036346.t1.mrna1.cds3;Name=Rr036346.t1;Parent=Rr036346.t1.mrna1;Target=Rr036346.t1 521 582 +
XPSC0002044	rubus_genome	CDS	433266	433365	100	-	2	ID=Rr036346.t1.mrna1.cds4;Name=Rr036346.t1;Parent=Rr036346.t1.mrna1;Target=Rr036346.t1 583 682 +
XPSC0002044	rubus_genome	CDS	432815	432856	100	-	0	ID=Rr036346.t1.mrna1.cds5;Name=Rr036346.t1;Parent=Rr036346.t1.mrna1;Target=Rr036346.t1 683 724 +
XPSC0002044	rubus_genome	CDS	431861	431902	100	-	0	ID=Rr036346.t1.mrna1.cds6;Name=Rr036346.t1;Parent=Rr036346.t1.mrna1;Target=Rr036346.t1 725 766 +
XPSC0002044	rubus_genome	CDS	431604	431759	100	-	0	ID=Rr036346.t1.mrna1.cds7;Name=Rr036346.t1;Parent=Rr036346.t1.mrna1;Target=Rr036346.t1 767 922 +
L2SC0000007	rubus_genome	gene	577372	577627	.	+	.	ID=Rr036311.t1.path1;Name=Rr036311.t1
L2SC0000007	rubus_genome	mRNA	577372	577627	.	+	.	ID=Rr036311.t1.mrna1;Name=Rr036311.t1;Parent=Rr036311.t1.path1;coverage=21.9;identity=97.3;matches=249;mismatches=7;indels=0;unknowns=0
L2SC0000007	rubus_genome	exon	577372	577627	97	+	.	ID=Rr036311.t1.mrna1.exon1;Name=Rr036311.t1;Parent=Rr036311.t1.mrna1;Target=Rr036311.t1 263 8 .
SC0000058	rubus_genome	gene	345438	346335	.	+	.	ID=Rr036311.t1.path2;Name=Rr036311.t1
SC0000058	rubus_genome	mRNA	345438	346335	.	+	.	ID=Rr036311.t1.mrna2;Name=Rr036311.t1;Parent=Rr036311.t1.path2;coverage=77.5;identity=94.3;matches=867;mismatches=16;indels=36;unknowns=0
SC0000058	rubus_genome	exon	345438	346335	94	+	.	ID=Rr036311.t1.mrna2.exon1;Name=Rr036311.t1;Parent=Rr036311.t1.mrna2;Target=Rr036311.t1 1167 264 .
SC0000058	rubus_genome	CDS	345706	345981	98	+	0	ID=Rr036311.t1.mrna2.cds1;Name=Rr036311.t1;Parent=Rr036311.t1.mrna2;Target=Rr036311.t1 814 539 .
XPSC0002022	rubus_genome	gene	510263	515009	.	+	.	ID=Rr036275.t1.path1;Name=Rr036275.t1
XPSC0002022	rubus_genome	mRNA	510263	515009	.	+	.	ID=Rr036275.t1.mrna1;Name=Rr036275.t1;Parent=Rr036275.t1.path1;coverage=100.0;identity=99.8;matches=2805;mismatches=7;indels=0;unknowns=0
XPSC0002022	rubus_genome	exon	510263	510649	100	+	.	ID=Rr036275.t1.mrna1.exon1;Name=Rr036275.t1;Parent=Rr036275.t1.mrna1;Target=Rr036275.t1 387 1 .
XPSC0002022	rubus_genome	exon	511512	511790	100	+	.	ID=Rr036275.t1.mrna1.exon2;Name=Rr036275.t1;Parent=Rr036275.t1.mrna1;Target=Rr036275.t1 666 388 .
XPSC0002022	rubus_genome	exon	512111	512185	100	+	.	ID=Rr036275.t1.mrna1.exon3;Name=Rr036275.t1;Parent=Rr036275.t1.mrna1;Target=Rr036275.t1 741 667 .
XPSC0002022	rubus_genome	exon	512293	514213	99	+	.	ID=Rr036275.t1.mrna1.exon4;Name=Rr036275.t1;Parent=Rr036275.t1.mrna1;Target=Rr036275.t1 2662 742 .
XPSC0002022	rubus_genome	exon	514860	515009	100	+	.	ID=Rr036275.t1.mrna1.exon5;Name=Rr036275.t1;Parent=Rr036275.t1.mrna1;Target=Rr036275.t1 2812 2663 .
XPSC0002022	rubus_genome	CDS	510527	510649	100	+	0	ID=Rr036275.t1.mrna1.cds1;Name=Rr036275.t1;Parent=Rr036275.t1.mrna1;Target=Rr036275.t1 387 265 .
XPSC0002022	rubus_genome	CDS	511512	511790	100	+	0	ID=Rr036275.t1.mrna1.cds2;Name=Rr036275.t1;Parent=Rr036275.t1.mrna1;Target=Rr036275.t1 666 388 .
XPSC0002022	rubus_genome	CDS	512111	512185	100	+	0	ID=Rr036275.t1.mrna1.cds3;Name=Rr036275.t1;Parent=Rr036275.t1.mrna1;Target=Rr036275.t1 741 667 .
XPSC0002022	rubus_genome	CDS	512293	512397	100	+	0	ID=Rr036275.t1.mrna1.cds4;Name=Rr036275.t1;Parent=Rr036275.t1.mrna1;Target=Rr036275.t1 846 742 .
XPSC0002022	rubus_genome	gene	510263	512158	.	+	.	ID=Rr036276.t1.path1;Name=Rr036276.t1
XPSC0002022	rubus_genome	mRNA	510263	512158	.	+	.	ID=Rr036276.t1.mrna1;Name=Rr036276.t1;Parent=Rr036276.t1.path1;coverage=100.0;identity=99.9;matches=1033;mismatches=1;indels=0;unknowns=0
XPSC0002022	rubus_genome	exon	510263	510649	100	+	.	ID=Rr036276.t1.mrna1.exon1;Name=Rr036276.t1;Parent=Rr036276.t1.mrna1;Target=Rr036276.t1 1 387 +
XPSC0002022	rubus_genome	exon	511512	512158	99	+	.	ID=Rr036276.t1.mrna1.exon2;Name=Rr036276.t1;Parent=Rr036276.t1.mrna1;Target=Rr036276.t1 388 1034 +
XPSC0002022	rubus_genome	CDS	510527	510649	100	+	0	ID=Rr036276.t1.mrna1.cds1;Name=Rr036276.t1;Parent=Rr036276.t1.mrna1;Target=Rr036276.t1 265 387 +
XPSC0002022	rubus_genome	CDS	511512	511823	100	+	0	ID=Rr036276.t1.mrna1.cds2;Name=Rr036276.t1;Parent=Rr036276.t1.mrna1;Target=Rr036276.t1 388 699 +
XPSC0002022	rubus_genome	gene	510263	512885	.	+	.	ID=Rr036277.t1.path1;Name=Rr036277.t1
XPSC0002022	rubus_genome	mRNA	510263	512885	.	+	.	ID=Rr036277.t1.mrna1;Name=Rr036277.t1;Parent=Rr036277.t1.path1;coverage=99.2;identity=99.6;matches=2188;mismatches=2;indels=6;unknowns=0
XPSC0002022	rubus_genome	exon	510263	511790	99	+	.	ID=Rr036277.t1.mrna1.exon1;Name=Rr036277.t1;Parent=Rr036277.t1.mrna1;Target=Rr036277.t1 1 1522 +
XPSC0002022	rubus_genome	exon	512111	512185	100	+	.	ID=Rr036277.t1.mrna1.exon2;Name=Rr036277.t1;Parent=Rr036277.t1.mrna1;Target=Rr036277.t1 1523 1597 +
XPSC0002022	rubus_genome	exon	512293	512885	100	+	.	ID=Rr036277.t1.mrna1.exon3;Name=Rr036277.t1;Parent=Rr036277.t1.mrna1;Target=Rr036277.t1 1598 2190 +
XPSC0002022	rubus_genome	CDS	511491	511790	100	+	0	ID=Rr036277.t1.mrna1.cds1;Name=Rr036277.t1;Parent=Rr036277.t1.mrna1;Target=Rr036277.t1 1223 1522 +
XPSC0002022	rubus_genome	CDS	512111	512185	100	+	0	ID=Rr036277.t1.mrna1.cds2;Name=Rr036277.t1;Parent=Rr036277.t1.mrna1;Target=Rr036277.t1 1523 1597 +
XPSC0002022	rubus_genome	CDS	512293	512397	100	+	0	ID=Rr036277.t1.mrna1.cds3;Name=Rr036277.t1;Parent=Rr036277.t1.mrna1;Target=Rr036277.t1 1598 1702 +
SC0000058	rubus_genome	gene	473472	475011	.	+	.	ID=Rr036278.t1.path1;Name=Rr036278.t1
SC0000058	rubus_genome	mRNA	473472	475011	.	+	.	ID=Rr036278.t1.mrna1;Name=Rr036278.t1;Parent=Rr036278.t1.path1;coverage=98.9;identity=92.1;matches=1455;mismatches=81;indels=43;unknowns=0
SC0000058	rubus_genome	exon	473472	475011	92	+	.	ID=Rr036278.t1.mrna1.exon1;Name=Rr036278.t1;Parent=Rr036278.t1.mrna1;Target=Rr036278.t1 1593 19 .
SC0000058	rubus_genome	CDS	474484	474657	100	+	0	ID=Rr036278.t1.mrna1.cds1;Name=Rr036278.t1;Parent=Rr036278.t1.mrna1;Target=Rr036278.t1 1239 1066 .
XFSC0000003	rubus_genome	gene	704221	704729	.	-	.	ID=Rr036279.t1.path1;Name=Rr036279.t1
XFSC0000003	rubus_genome	mRNA	704221	704729	.	-	.	ID=Rr036279.t1.mrna1;Name=Rr036279.t1;Parent=Rr036279.t1.path1;coverage=18.3;identity=81.7;matches=383;mismatches=32;indels=54;unknowns=0
XFSC0000003	rubus_genome	exon	704413	704729	78	-	.	ID=Rr036279.t1.mrna1.exon1;Name=Rr036279.t1;Parent=Rr036279.t1.mrna1;Target=Rr036279.t1 288 1 .
XFSC0000003	rubus_genome	exon	704221	704360	89	-	.	ID=Rr036279.t1.mrna1.exon2;Name=Rr036279.t1;Parent=Rr036279.t1.mrna1;Target=Rr036279.t1 427 289 .
SC0000058	rubus_genome	gene	472387	475203	.	+	.	ID=Rr036279.t1.path2;Name=Rr036279.t1
SC0000058	rubus_genome	mRNA	472387	475203	.	+	.	ID=Rr036279.t1.mrna2;Name=Rr036279.t1;Parent=Rr036279.t1.path2;coverage=81.7;identity=88.8;matches=1699;mismatches=157;indels=57;unknowns=0
SC0000058	rubus_genome	exon	472387	472719	87	+	.	ID=Rr036279.t1.mrna2.exon1;Name=Rr036279.t1;Parent=Rr036279.t1.mrna2;Target=Rr036279.t1 774 428 .
SC0000058	rubus_genome	exon	473668	475203	89	+	.	ID=Rr036279.t1.mrna2.exon2;Name=Rr036279.t1;Parent=Rr036279.t1.mrna2;Target=Rr036279.t1 2327 775 .
SC0000058	rubus_genome	CDS	474484	474657	88	+	0	ID=Rr036279.t1.mrna2.cds1;Name=Rr036279.t1;Parent=Rr036279.t1.mrna2;Target=Rr036279.t1 1762 1589 .
L2SC0000016	rubus_genome	gene	341903	344029	.	+	.	ID=Rr036350.t1.path1;Name=Rr036350.t1
L2SC0000016	rubus_genome	mRNA	341903	344029	.	+	.	ID=Rr036350.t1.mrna1;Name=Rr036350.t1;Parent=Rr036350.t1.path1;coverage=96.9;identity=98.6;matches=612;mismatches=9;indels=0;unknowns=0
L2SC0000016	rubus_genome	exon	341903	341940	97	+	.	ID=Rr036350.t1.mrna1.exon1;Name=Rr036350.t1;Parent=Rr036350.t1.mrna1;Target=Rr036350.t1 584 621 -
L2SC0000016	rubus_genome	exon	343316	343456	98	+	.	ID=Rr036350.t1.mrna1.exon2;Name=Rr036350.t1;Parent=Rr036350.t1.mrna1;Target=Rr036350.t1 443 583 -
L2SC0000016	rubus_genome	exon	343588	344029	98	+	.	ID=Rr036350.t1.mrna1.exon3;Name=Rr036350.t1;Parent=Rr036350.t1.mrna1;Target=Rr036350.t1 1 442 -
L2SC0000016	rubus_genome	CDS	341905	341940	97	+	0	ID=Rr036350.t1.mrna1.cds1;Name=Rr036350.t1;Parent=Rr036350.t1.mrna1;Target=Rr036350.t1 584 619 .
L2SC0000016	rubus_genome	CDS	343316	343456	98	+	0	ID=Rr036350.t1.mrna1.cds2;Name=Rr036350.t1;Parent=Rr036350.t1.mrna1;Target=Rr036350.t1 443 583 .
L2SC0000016	rubus_genome	CDS	343588	343869	98	+	0	ID=Rr036350.t1.mrna1.cds3;Name=Rr036350.t1;Parent=Rr036350.t1.mrna1;Target=Rr036350.t1 161 442 .
L2SC0000041	rubus_genome	gene	65855	65894	.	-	.	ID=Rr036326.t1.path1;Name=Rr036326.t1
L2SC0000041	rubus_genome	mRNA	65855	65894	.	-	.	ID=Rr036326.t1.mrna1;Name=Rr036326.t1;Parent=Rr036326.t1.path1;coverage=1.3;identity=100.0;matches=40;mismatches=0;indels=0;unknowns=0
L2SC0000041	rubus_genome	exon	65855	65894	100	-	.	ID=Rr036326.t1.mrna1.exon1;Name=Rr036326.t1;Parent=Rr036326.t1.mrna1;Target=Rr036326.t1 40 1 .
L3SC0000010	rubus_genome	gene	887893	892656	.	-	.	ID=Rr036326.t1.path2;Name=Rr036326.t1
L3SC0000010	rubus_genome	mRNA	887893	892656	.	-	.	ID=Rr036326.t1.mrna2;Name=Rr036326.t1;Parent=Rr036326.t1.path2;coverage=98.7;identity=99.1;matches=3000;mismatches=11;indels=17;unknowns=0
L3SC0000010	rubus_genome	exon	891044	892656	99	-	.	ID=Rr036326.t1.mrna2.exon1;Name=Rr036326.t1;Parent=Rr036326.t1.mrna2;Target=Rr036326.t1 1440 3053 -
L3SC0000010	rubus_genome	exon	890246	890430	100	-	.	ID=Rr036326.t1.mrna2.exon2;Name=Rr036326.t1;Parent=Rr036326.t1.mrna2;Target=Rr036326.t1 1255 1439 -
L3SC0000010	rubus_genome	exon	889983	890153	100	-	.	ID=Rr036326.t1.mrna2.exon3;Name=Rr036326.t1;Parent=Rr036326.t1.mrna2;Target=Rr036326.t1 1084 1254 -
L3SC0000010	rubus_genome	exon	888665	889117	99	-	.	ID=Rr036326.t1.mrna2.exon4;Name=Rr036326.t1;Parent=Rr036326.t1.mrna2;Target=Rr036326.t1 631 1083 -
L3SC0000010	rubus_genome	exon	887893	888496	95	-	.	ID=Rr036326.t1.mrna2.exon5;Name=Rr036326.t1;Parent=Rr036326.t1.mrna2;Target=Rr036326.t1 41 630 -
L3SC0000010	rubus_genome	CDS	891645	891941	100	-	2	ID=Rr036326.t1.mrna2.cds1;Name=Rr036326.t1;Parent=Rr036326.t1.mrna2;Target=Rr036326.t1 2041 2337 .
L3SC0000005	rubus_genome	gene	819802	821357	.	+	.	ID=Rr036290.t1.path1;Name=Rr036290.t1
L3SC0000005	rubus_genome	mRNA	819802	821357	.	+	.	ID=Rr036290.t1.mrna1;Name=Rr036290.t1;Parent=Rr036290.t1.path1;coverage=100.0;identity=99.6;matches=1425;mismatches=4;indels=2;unknowns=0
L3SC0000005	rubus_genome	exon	819802	820607	99	+	.	ID=Rr036290.t1.mrna1.exon1;Name=Rr036290.t1;Parent=Rr036290.t1.mrna1;Target=Rr036290.t1 1 804 +
L3SC0000005	rubus_genome	exon	820733	821357	99	+	.	ID=Rr036290.t1.mrna1.exon2;Name=Rr036290.t1;Parent=Rr036290.t1.mrna1;Target=Rr036290.t1 805 1429 +
L3SC0000005	rubus_genome	CDS	820024	820607	100	+	0	ID=Rr036290.t1.mrna1.cds1;Name=Rr036290.t1;Parent=Rr036290.t1.mrna1;Target=Rr036290.t1 221 804 +
L3SC0000005	rubus_genome	CDS	820733	820898	99	+	2	ID=Rr036290.t1.mrna1.cds2;Name=Rr036290.t1;Parent=Rr036290.t1.mrna1;Target=Rr036290.t1 805 970 +
L2XPSC0002014	rubus_genome	gene	340321	340962	.	-	.	ID=Rr036374.t1.path1;Name=Rr036374.t1
L2XPSC0002014	rubus_genome	mRNA	340321	340962	.	-	.	ID=Rr036374.t1.mrna1;Name=Rr036374.t1;Parent=Rr036374.t1.path1;coverage=74.5;identity=98.0;matches=629;mismatches=13;indels=0;unknowns=0
L2XPSC0002014	rubus_genome	exon	340321	340962	97	-	.	ID=Rr036374.t1.mrna1.exon1;Name=Rr036374.t1;Parent=Rr036374.t1.mrna1;Target=Rr036374.t1 726 85 .
L2XPSC0002014	rubus_genome	CDS	340321	340846	97	-	0	ID=Rr036374.t1.mrna1.cds1;Name=Rr036374.t1;Parent=Rr036374.t1.mrna1;Target=Rr036374.t1 726 201 .
L2SC0000037	rubus_genome	gene	96576	96711	.	+	.	ID=Rr036374.t1.path2;Name=Rr036374.t1
L2SC0000037	rubus_genome	mRNA	96576	96711	.	+	.	ID=Rr036374.t1.mrna2;Name=Rr036374.t1;Parent=Rr036374.t1.path2;coverage=15.8;identity=100.0;matches=136;mismatches=0;indels=0;unknowns=0
L2SC0000037	rubus_genome	exon	96576	96711	100	+	.	ID=Rr036374.t1.mrna2.exon1;Name=Rr036374.t1;Parent=Rr036374.t1.mrna2;Target=Rr036374.t1 862 727 .
L2SC0000037	rubus_genome	CDS	96576	96709	100	+	1	ID=Rr036374.t1.mrna2.cds1;Name=Rr036374.t1;Parent=Rr036374.t1.mrna2;Target=Rr036374.t1 860 727 .
XPSC0002056	rubus_genome	gene	138186	139604	.	-	.	ID=Rr036372.t1.path1;Name=Rr036372.t1
XPSC0002056	rubus_genome	mRNA	138186	139604	.	-	.	ID=Rr036372.t1.mrna1;Name=Rr036372.t1;Parent=Rr036372.t1.path1;coverage=100.0;identity=98.5;matches=1153;mismatches=10;indels=7;unknowns=0
XPSC0002056	rubus_genome	exon	138733	139604	98	-	.	ID=Rr036372.t1.mrna1.exon1;Name=Rr036372.t1;Parent=Rr036372.t1.mrna1;Target=Rr036372.t1 1 869 +
XPSC0002056	rubus_genome	exon	138323	138564	100	-	.	ID=Rr036372.t1.mrna1.exon2;Name=Rr036372.t1;Parent=Rr036372.t1.mrna1;Target=Rr036372.t1 870 1111 +
XPSC0002056	rubus_genome	exon	138186	138239	98	-	.	ID=Rr036372.t1.mrna1.exon3;Name=Rr036372.t1;Parent=Rr036372.t1.mrna1;Target=Rr036372.t1 1112 1165 +
XPSC0002056	rubus_genome	CDS	138733	139221	99	-	0	ID=Rr036372.t1.mrna1.cds1;Name=Rr036372.t1;Parent=Rr036372.t1.mrna1;Target=Rr036372.t1 381 869 +
XPSC0002056	rubus_genome	CDS	138323	138564	100	-	0	ID=Rr036372.t1.mrna1.cds2;Name=Rr036372.t1;Parent=Rr036372.t1.mrna1;Target=Rr036372.t1 870 1111 +
XPSC0002056	rubus_genome	CDS	138188	138239	98	-	2	ID=Rr036372.t1.mrna1.cds3;Name=Rr036372.t1;Parent=Rr036372.t1.mrna1;Target=Rr036372.t1 1112 1163 +
L2XPSC0002043	rubus_genome	gene	99238	100308	.	+	.	ID=Rr036373.t1.path1;Name=Rr036373.t1
L2XPSC0002043	rubus_genome	mRNA	99238	100308	.	+	.	ID=Rr036373.t1.mrna1;Name=Rr036373.t1;Parent=Rr036373.t1.path1;coverage=99.5;identity=99.3;matches=1063;mismatches=8;indels=0;unknowns=0
L2XPSC0002043	rubus_genome	exon	99238	100308	99	+	.	ID=Rr036373.t1.mrna1.exon1;Name=Rr036373.t1;Parent=Rr036373.t1.mrna1;Target=Rr036373.t1 1071 1 .
L2XPSC0002043	rubus_genome	CDS	99239	100306	99	+	0	ID=Rr036373.t1.mrna1.cds1;Name=Rr036373.t1;Parent=Rr036373.t1.mrna1;Target=Rr036373.t1 1069 2 .
L3SC0000000	rubus_genome	gene	2221959	2222749	.	-	.	ID=Rr036303.t1.path1;Name=Rr036303.t1
L3SC0000000	rubus_genome	mRNA	2221959	2222749	.	-	.	ID=Rr036303.t1.mrna1;Name=Rr036303.t1;Parent=Rr036303.t1.path1;coverage=97.9;identity=99.9;matches=699;mismatches=1;indels=0;unknowns=0
L3SC0000000	rubus_genome	exon	2222421	2222749	99	-	.	ID=Rr036303.t1.mrna1.exon1;Name=Rr036303.t1;Parent=Rr036303.t1.mrna1;Target=Rr036303.t1 372 700 -
L3SC0000000	rubus_genome	exon	2221959	2222329	100	-	.	ID=Rr036303.t1.mrna1.exon2;Name=Rr036303.t1;Parent=Rr036303.t1.mrna1;Target=Rr036303.t1 1 371 -
L3SC0000000	rubus_genome	CDS	2222421	2222699	99	-	0	ID=Rr036303.t1.mrna1.cds1;Name=Rr036303.t1;Parent=Rr036303.t1.mrna1;Target=Rr036303.t1 372 650 .
L3SC0000000	rubus_genome	CDS	2222252	2222329	100	-	0	ID=Rr036303.t1.mrna1.cds2;Name=Rr036303.t1;Parent=Rr036303.t1.mrna1;Target=Rr036303.t1 294 371 .
XPSC0002039	rubus_genome	gene	123348	123859	.	+	.	ID=Rr036367.t1.path1;Name=Rr036367.t1
XPSC0002039	rubus_genome	mRNA	123348	123859	.	+	.	ID=Rr036367.t1.mrna1;Name=Rr036367.t1;Parent=Rr036367.t1.path1;coverage=25.8;identity=99.4;matches=338;mismatches=2;indels=0;unknowns=0
XPSC0002039	rubus_genome	exon	123348	123502	100	+	.	ID=Rr036367.t1.mrna1.exon1;Name=Rr036367.t1;Parent=Rr036367.t1.mrna1;Target=Rr036367.t1 5 159 +
XPSC0002039	rubus_genome	exon	123675	123859	98	+	.	ID=Rr036367.t1.mrna1.exon2;Name=Rr036367.t1;Parent=Rr036367.t1.mrna1;Target=Rr036367.t1 160 344 +
XPSC0002039	rubus_genome	CDS	123688	123859	98	+	0	ID=Rr036367.t1.mrna1.cds1;Name=Rr036367.t1;Parent=Rr036367.t1.mrna1;Target=Rr036367.t1 173 344 +
XPSC0002016	rubus_genome	gene	648635	649971	.	-	.	ID=Rr036367.t1.path2;Name=Rr036367.t1
XPSC0002016	rubus_genome	mRNA	648635	649971	.	-	.	ID=Rr036367.t1.mrna2;Name=Rr036367.t1;Parent=Rr036367.t1.path2;coverage=73.9;identity=99.6;matches=968;mismatches=4;indels=0;unknowns=0
XPSC0002016	rubus_genome	exon	649733	649971	98	-	.	ID=Rr036367.t1.mrna2.exon1;Name=Rr036367.t1;Parent=Rr036367.t1.mrna2;Target=Rr036367.t1 345 583 +
XPSC0002016	rubus_genome	exon	649313	649445	100	-	.	ID=Rr036367.t1.mrna2.exon2;Name=Rr036367.t1;Parent=Rr036367.t1.mrna2;Target=Rr036367.t1 584 716 +
XPSC0002016	rubus_genome	exon	648635	649234	99	-	.	ID=Rr036367.t1.mrna2.exon3;Name=Rr036367.t1;Parent=Rr036367.t1.mrna2;Target=Rr036367.t1 717 1316 +
XPSC0002016	rubus_genome	CDS	649733	649971	98	-	1	ID=Rr036367.t1.mrna2.cds1;Name=Rr036367.t1;Parent=Rr036367.t1.mrna2;Target=Rr036367.t1 345 583 +
XPSC0002016	rubus_genome	CDS	649326	649445	100	-	0	ID=Rr036367.t1.mrna2.cds2;Name=Rr036367.t1;Parent=Rr036367.t1.mrna2;Target=Rr036367.t1 584 703 +
XPSC0002016	rubus_genome	gene	648635	655060	.	-	.	ID=Rr036368.t1.path1;Name=Rr036368.t1
XPSC0002016	rubus_genome	mRNA	648635	655060	.	-	.	ID=Rr036368.t1.mrna1;Name=Rr036368.t1;Parent=Rr036368.t1.path1;coverage=100.0;identity=100.0;matches=2590;mismatches=1;indels=0;unknowns=0
XPSC0002016	rubus_genome	exon	654922	655060	100	-	.	ID=Rr036368.t1.mrna1.exon1;Name=Rr036368.t1;Parent=Rr036368.t1.mrna1;Target=Rr036368.t1 1 139 +
XPSC0002016	rubus_genome	exon	654090	654213	100	-	.	ID=Rr036368.t1.mrna1.exon2;Name=Rr036368.t1;Parent=Rr036368.t1.mrna1;Target=Rr036368.t1 140 263 +
XPSC0002016	rubus_genome	exon	653233	653318	100	-	.	ID=Rr036368.t1.mrna1.exon3;Name=Rr036368.t1;Parent=Rr036368.t1.mrna1;Target=Rr036368.t1 264 349 +
XPSC0002016	rubus_genome	exon	653023	653120	100	-	.	ID=Rr036368.t1.mrna1.exon4;Name=Rr036368.t1;Parent=Rr036368.t1.mrna1;Target=Rr036368.t1 350 447 +
XPSC0002016	rubus_genome	exon	652824	652941	100	-	.	ID=Rr036368.t1.mrna1.exon5;Name=Rr036368.t1;Parent=Rr036368.t1.mrna1;Target=Rr036368.t1 448 565 +
XPSC0002016	rubus_genome	exon	652631	652720	100	-	.	ID=Rr036368.t1.mrna1.exon6;Name=Rr036368.t1;Parent=Rr036368.t1.mrna1;Target=Rr036368.t1 566 655 +
XPSC0002016	rubus_genome	exon	651498	651802	100	-	.	ID=Rr036368.t1.mrna1.exon7;Name=Rr036368.t1;Parent=Rr036368.t1.mrna1;Target=Rr036368.t1 656 960 +
XPSC0002016	rubus_genome	exon	651190	651385	100	-	.	ID=Rr036368.t1.mrna1.exon8;Name=Rr036368.t1;Parent=Rr036368.t1.mrna1;Target=Rr036368.t1 961 1156 +
XPSC0002016	rubus_genome	exon	650926	651111	100	-	.	ID=Rr036368.t1.mrna1.exon9;Name=Rr036368.t1;Parent=Rr036368.t1.mrna1;Target=Rr036368.t1 1157 1342 +
XPSC0002016	rubus_genome	exon	650549	650818	100	-	.	ID=Rr036368.t1.mrna1.exon10;Name=Rr036368.t1;Parent=Rr036368.t1.mrna1;Target=Rr036368.t1 1343 1612 +
XPSC0002016	rubus_genome	exon	649733	649978	100	-	.	ID=Rr036368.t1.mrna1.exon11;Name=Rr036368.t1;Parent=Rr036368.t1.mrna1;Target=Rr036368.t1 1613 1858 +
XPSC0002016	rubus_genome	exon	649313	649445	100	-	.	ID=Rr036368.t1.mrna1.exon12;Name=Rr036368.t1;Parent=Rr036368.t1.mrna1;Target=Rr036368.t1 1859 1991 +
XPSC0002016	rubus_genome	exon	648635	649234	99	-	.	ID=Rr036368.t1.mrna1.exon13;Name=Rr036368.t1;Parent=Rr036368.t1.mrna1;Target=Rr036368.t1 1992 2591 +
XPSC0002016	rubus_genome	CDS	654090	654192	100	-	0	ID=Rr036368.t1.mrna1.cds1;Name=Rr036368.t1;Parent=Rr036368.t1.mrna1;Target=Rr036368.t1 161 263 +
XPSC0002016	rubus_genome	CDS	653233	653318	100	-	1	ID=Rr036368.t1.mrna1.cds2;Name=Rr036368.t1;Parent=Rr036368.t1.mrna1;Target=Rr036368.t1 264 349 +
XPSC0002016	rubus_genome	CDS	653023	653120	100	-	0	ID=Rr036368.t1.mrna1.cds3;Name=Rr036368.t1;Parent=Rr036368.t1.mrna1;Target=Rr036368.t1 350 447 +
XPSC0002016	rubus_genome	CDS	652824	652941	100	-	2	ID=Rr036368.t1.mrna1.cds4;Name=Rr036368.t1;Parent=Rr036368.t1.mrna1;Target=Rr036368.t1 448 565 +
XPSC0002016	rubus_genome	CDS	652631	652720	100	-	0	ID=Rr036368.t1.mrna1.cds5;Name=Rr036368.t1;Parent=Rr036368.t1.mrna1;Target=Rr036368.t1 566 655 +
XPSC0002016	rubus_genome	CDS	651498	651802	100	-	0	ID=Rr036368.t1.mrna1.cds6;Name=Rr036368.t1;Parent=Rr036368.t1.mrna1;Target=Rr036368.t1 656 960 +
XPSC0002016	rubus_genome	CDS	651190	651385	100	-	2	ID=Rr036368.t1.mrna1.cds7;Name=Rr036368.t1;Parent=Rr036368.t1.mrna1;Target=Rr036368.t1 961 1156 +
XPSC0002016	rubus_genome	CDS	650926	651111	100	-	0	ID=Rr036368.t1.mrna1.cds8;Name=Rr036368.t1;Parent=Rr036368.t1.mrna1;Target=Rr036368.t1 1157 1342 +
XPSC0002016	rubus_genome	CDS	650549	650818	100	-	0	ID=Rr036368.t1.mrna1.cds9;Name=Rr036368.t1;Parent=Rr036368.t1.mrna1;Target=Rr036368.t1 1343 1612 +
XPSC0002016	rubus_genome	CDS	649733	649978	100	-	0	ID=Rr036368.t1.mrna1.cds10;Name=Rr036368.t1;Parent=Rr036368.t1.mrna1;Target=Rr036368.t1 1613 1858 +
XPSC0002016	rubus_genome	CDS	649326	649445	100	-	0	ID=Rr036368.t1.mrna1.cds11;Name=Rr036368.t1;Parent=Rr036368.t1.mrna1;Target=Rr036368.t1 1859 1978 +
XPSC0002013	rubus_genome	gene	594812	599518	.	-	.	ID=Rr036296.t1.path1;Name=Rr036296.t1
XPSC0002013	rubus_genome	mRNA	594812	599518	.	-	.	ID=Rr036296.t1.mrna1;Name=Rr036296.t1;Parent=Rr036296.t1.path1;coverage=100.0;identity=100.0;matches=4015;mismatches=1;indels=1;unknowns=0
XPSC0002013	rubus_genome	exon	597608	599518	99	-	.	ID=Rr036296.t1.mrna1.exon1;Name=Rr036296.t1;Parent=Rr036296.t1.mrna1;Target=Rr036296.t1 1912 1 .
XPSC0002013	rubus_genome	exon	597110	597180	100	-	.	ID=Rr036296.t1.mrna1.exon2;Name=Rr036296.t1;Parent=Rr036296.t1.mrna1;Target=Rr036296.t1 1983 1913 .
XPSC0002013	rubus_genome	exon	595618	597030	100	-	.	ID=Rr036296.t1.mrna1.exon3;Name=Rr036296.t1;Parent=Rr036296.t1.mrna1;Target=Rr036296.t1 3396 1984 .
XPSC0002013	rubus_genome	exon	595398	595517	100	-	.	ID=Rr036296.t1.mrna1.exon4;Name=Rr036296.t1;Parent=Rr036296.t1.mrna1;Target=Rr036296.t1 3516 3397 .
XPSC0002013	rubus_genome	exon	594812	595312	99	-	.	ID=Rr036296.t1.mrna1.exon5;Name=Rr036296.t1;Parent=Rr036296.t1.mrna1;Target=Rr036296.t1 4017 3517 .
XPSC0002013	rubus_genome	CDS	597608	597750	100	-	0	ID=Rr036296.t1.mrna1.cds1;Name=Rr036296.t1;Parent=Rr036296.t1.mrna1;Target=Rr036296.t1 1912 1770 .
XPSC0002013	rubus_genome	CDS	597110	597180	100	-	2	ID=Rr036296.t1.mrna1.cds2;Name=Rr036296.t1;Parent=Rr036296.t1.mrna1;Target=Rr036296.t1 1983 1913 .
XPSC0002013	rubus_genome	CDS	596396	597030	100	-	1	ID=Rr036296.t1.mrna1.cds3;Name=Rr036296.t1;Parent=Rr036296.t1.mrna1;Target=Rr036296.t1 2618 1984 .
L2XFSC0000001	rubus_genome	gene	239867	240934	.	-	.	ID=Rr036331.t1.path1;Name=Rr036331.t1
L2XFSC0000001	rubus_genome	mRNA	239867	240934	.	-	.	ID=Rr036331.t1.mrna1;Name=Rr036331.t1;Parent=Rr036331.t1.path1;coverage=59.9;identity=93.7;matches=537;mismatches=24;indels=12;unknowns=0
L2XFSC0000001	rubus_genome	exon	240740	240934	89	-	.	ID=Rr036331.t1.mrna1.exon1;Name=Rr036331.t1;Parent=Rr036331.t1.mrna1;Target=Rr036331.t1 379 561 -
L2XFSC0000001	rubus_genome	exon	240411	240571	93	-	.	ID=Rr036331.t1.mrna1.exon2;Name=Rr036331.t1;Parent=Rr036331.t1.mrna1;Target=Rr036331.t1 218 378 -
L2XFSC0000001	rubus_genome	exon	239867	240083	97	-	.	ID=Rr036331.t1.mrna1.exon3;Name=Rr036331.t1;Parent=Rr036331.t1.mrna1;Target=Rr036331.t1 1 217 -
L2XFSC0000001	rubus_genome	CDS	240740	240861	98	-	0	ID=Rr036331.t1.mrna1.cds1;Name=Rr036331.t1;Parent=Rr036331.t1.mrna1;Target=Rr036331.t1 379 500 .
L2XFSC0000001	rubus_genome	CDS	240411	240571	93	-	2	ID=Rr036331.t1.mrna1.cds2;Name=Rr036331.t1;Parent=Rr036331.t1.mrna1;Target=Rr036331.t1 218 378 .
L2XFSC0000001	rubus_genome	CDS	239869	240083	97	-	1	ID=Rr036331.t1.mrna1.cds3;Name=Rr036331.t1;Parent=Rr036331.t1.mrna1;Target=Rr036331.t1 3 217 .
L2XFSC0000001	rubus_genome	gene	183283	186175	.	-	.	ID=Rr036331.t1.path2;Name=Rr036331.t1
L2XFSC0000001	rubus_genome	mRNA	183283	186175	.	-	.	ID=Rr036331.t1.mrna2;Name=Rr036331.t1;Parent=Rr036331.t1.path2;coverage=40.1;identity=100.0;matches=376;mismatches=0;indels=0;unknowns=0
L2XFSC0000001	rubus_genome	exon	186152	186175	100	-	.	ID=Rr036331.t1.mrna2.exon1;Name=Rr036331.t1;Parent=Rr036331.t1.mrna2;Target=Rr036331.t1 914 937 -
L2XFSC0000001	rubus_genome	exon	183283	183634	100	-	.	ID=Rr036331.t1.mrna2.exon2;Name=Rr036331.t1;Parent=Rr036331.t1.mrna2;Target=Rr036331.t1 562 913 -
L1SC0000031	rubus_genome	gene	1249102	1255012	.	-	.	ID=Rr036325.t1.path1;Name=Rr036325.t1
L1SC0000031	rubus_genome	mRNA	1249102	1255012	.	-	.	ID=Rr036325.t1.mrna1;Name=Rr036325.t1;Parent=Rr036325.t1.path1;coverage=85.7;identity=92.4;matches=2938;mismatches=152;indels=91;unknowns=0
L1SC0000031	rubus_genome	exon	1254687	1255012	97	-	.	ID=Rr036325.t1.mrna1.exon1;Name=Rr036325.t1;Parent=Rr036325.t1.mrna1;Target=Rr036325.t1 58 383 +
L1SC0000031	rubus_genome	exon	1251207	1252594	95	-	.	ID=Rr036325.t1.mrna1.exon2;Name=Rr036325.t1;Parent=Rr036325.t1.mrna1;Target=Rr036325.t1 384 1771 +
L1SC0000031	rubus_genome	exon	1250795	1251107	96	-	.	ID=Rr036325.t1.mrna1.exon3;Name=Rr036325.t1;Parent=Rr036325.t1.mrna1;Target=Rr036325.t1 1772 2084 +
L1SC0000031	rubus_genome	exon	1250132	1250541	94	-	.	ID=Rr036325.t1.mrna1.exon4;Name=Rr036325.t1;Parent=Rr036325.t1.mrna1;Target=Rr036325.t1 2085 2494 +
L1SC0000031	rubus_genome	exon	1249102	1249790	80	-	.	ID=Rr036325.t1.mrna1.exon5;Name=Rr036325.t1;Parent=Rr036325.t1.mrna1;Target=Rr036325.t1 2495 3202 +
L1SC0000031	rubus_genome	CDS	1255003	1255011	88	-	0	ID=Rr036325.t1.mrna1.cds1;Name=Rr036325.t1;Parent=Rr036325.t1.mrna1;Target=Rr036325.t1 59 67 +
XPSC0002081	rubus_genome	gene	126033	167363	.	-	.	ID=Rr036274.t1.path1;Name=Rr036274.t1
XPSC0002081	rubus_genome	mRNA	126033	167363	.	-	.	ID=Rr036274.t1.mrna1;Name=Rr036274.t1;Parent=Rr036274.t1.path1;coverage=58.1;identity=94.7;matches=569;mismatches=11;indels=21;unknowns=0
XPSC0002081	rubus_genome	exon	166806	167363	94	-	.	ID=Rr036274.t1.mrna1.exon1;Name=Rr036274.t1;Parent=Rr036274.t1.mrna1;Target=Rr036274.t1 562 1 .
XPSC0002081	rubus_genome	exon	162804	162806	100	-	.	ID=Rr036274.t1.mrna1.exon2;Name=Rr036274.t1;Parent=Rr036274.t1.mrna1;Target=Rr036274.t1 565 563 .
XPSC0002081	rubus_genome	exon	159555	159563	77	-	.	ID=Rr036274.t1.mrna1.exon3;Name=Rr036274.t1;Parent=Rr036274.t1.mrna1;Target=Rr036274.t1 573 566 .
XPSC0002081	rubus_genome	exon	152022	152023	100	-	.	ID=Rr036274.t1.mrna1.exon4;Name=Rr036274.t1;Parent=Rr036274.t1.mrna1;Target=Rr036274.t1 575 574 .
XPSC0002081	rubus_genome	exon	144177	144181	100	-	.	ID=Rr036274.t1.mrna1.exon5;Name=Rr036274.t1;Parent=Rr036274.t1.mrna1;Target=Rr036274.t1 580 576 .
XPSC0002081	rubus_genome	exon	142829	142830	100	-	.	ID=Rr036274.t1.mrna1.exon6;Name=Rr036274.t1;Parent=Rr036274.t1.mrna1;Target=Rr036274.t1 582 581 .
XPSC0002081	rubus_genome	exon	138273	138274	100	-	.	ID=Rr036274.t1.mrna1.exon7;Name=Rr036274.t1;Parent=Rr036274.t1.mrna1;Target=Rr036274.t1 584 583 .
XPSC0002081	rubus_genome	exon	133024	133026	100	-	.	ID=Rr036274.t1.mrna1.exon8;Name=Rr036274.t1;Parent=Rr036274.t1.mrna1;Target=Rr036274.t1 587 585 .
XPSC0002081	rubus_genome	exon	127983	127984	100	-	.	ID=Rr036274.t1.mrna1.exon9;Name=Rr036274.t1;Parent=Rr036274.t1.mrna1;Target=Rr036274.t1 589 588 .
XPSC0002081	rubus_genome	exon	126033	126035	100	-	.	ID=Rr036274.t1.mrna1.exon10;Name=Rr036274.t1;Parent=Rr036274.t1.mrna1;Target=Rr036274.t1 592 590 .
XPSC0002081	rubus_genome	CDS	166806	167295	96	-	0	ID=Rr036274.t1.mrna1.cds1;Name=Rr036274.t1;Parent=Rr036274.t1.mrna1;Target=Rr036274.t1 562 77 .
XPSC0002081	rubus_genome	CDS	162804	162806	100	-	0	ID=Rr036274.t1.mrna1.cds2;Name=Rr036274.t1;Parent=Rr036274.t1.mrna1;Target=Rr036274.t1 565 563 .
XPSC0002081	rubus_genome	CDS	159555	159563	77	-	0	ID=Rr036274.t1.mrna1.cds3;Name=Rr036274.t1;Parent=Rr036274.t1.mrna1;Target=Rr036274.t1 573 566 .
XPSC0002081	rubus_genome	CDS	152022	152023	100	-	2	ID=Rr036274.t1.mrna1.cds4;Name=Rr036274.t1;Parent=Rr036274.t1.mrna1;Target=Rr036274.t1 575 574 .
XPSC0002081	rubus_genome	CDS	144177	144181	100	-	1	ID=Rr036274.t1.mrna1.cds5;Name=Rr036274.t1;Parent=Rr036274.t1.mrna1;Target=Rr036274.t1 580 576 .
L5SC0000002	rubus_genome	gene	819148	841202	.	+	.	ID=Rr036274.t1.path2;Name=Rr036274.t1
L5SC0000002	rubus_genome	mRNA	819148	841202	.	+	.	ID=Rr036274.t1.mrna2;Name=Rr036274.t1;Parent=Rr036274.t1.path2;coverage=41.9;identity=90.1;matches=372;mismatches=10;indels=31;unknowns=0
L5SC0000002	rubus_genome	exon	819148	819352	98	+	.	ID=Rr036274.t1.mrna2.exon1;Name=Rr036274.t1;Parent=Rr036274.t1.mrna2;Target=Rr036274.t1 797 593 .
L5SC0000002	rubus_genome	exon	819421	819443	65	+	.	ID=Rr036274.t1.mrna2.exon2;Name=Rr036274.t1;Parent=Rr036274.t1.mrna2;Target=Rr036274.t1 850 822 .
L5SC0000002	rubus_genome	exon	819693	819743	62	+	.	ID=Rr036274.t1.mrna2.exon3;Name=Rr036274.t1;Parent=Rr036274.t1.mrna2;Target=Rr036274.t1 898 855 .
L5SC0000002	rubus_genome	exon	828085	828152	93	+	.	ID=Rr036274.t1.mrna2.exon4;Name=Rr036274.t1;Parent=Rr036274.t1.mrna2;Target=Rr036274.t1 970 899 .
L5SC0000002	rubus_genome	exon	832830	832835	100	+	.	ID=Rr036274.t1.mrna2.exon5;Name=Rr036274.t1;Parent=Rr036274.t1.mrna2;Target=Rr036274.t1 976 971 .
L5SC0000002	rubus_genome	exon	835575	835578	100	+	.	ID=Rr036274.t1.mrna2.exon6;Name=Rr036274.t1;Parent=Rr036274.t1.mrna2;Target=Rr036274.t1 980 977 .
L5SC0000002	rubus_genome	exon	841164	841202	97	+	.	ID=Rr036274.t1.mrna2.exon7;Name=Rr036274.t1;Parent=Rr036274.t1.mrna2;Target=Rr036274.t1 1019 981 .
XPSC0002018	rubus_genome	gene	334347	335977	.	-	.	ID=Rr036315.t1.path1;Name=Rr036315.t1
XPSC0002018	rubus_genome	mRNA	334347	335977	.	-	.	ID=Rr036315.t1.mrna1;Name=Rr036315.t1;Parent=Rr036315.t1.path1;coverage=99.8;identity=91.9;matches=1012;mismatches=68;indels=21;unknowns=0
XPSC0002018	rubus_genome	exon	335216	335977	88	-	.	ID=Rr036315.t1.mrna1.exon1;Name=Rr036315.t1;Parent=Rr036315.t1.mrna1;Target=Rr036315.t1 330 1094 -
XPSC0002018	rubus_genome	exon	334561	334797	100	-	.	ID=Rr036315.t1.mrna1.exon2;Name=Rr036315.t1;Parent=Rr036315.t1.mrna1;Target=Rr036315.t1 93 329 -
XPSC0002018	rubus_genome	exon	334347	334436	100	-	.	ID=Rr036315.t1.mrna1.exon3;Name=Rr036315.t1;Parent=Rr036315.t1.mrna1;Target=Rr036315.t1 3 92 -
XPSC0002018	rubus_genome	CDS	335216	335975	88	-	0	ID=Rr036315.t1.mrna1.cds1;Name=Rr036315.t1;Parent=Rr036315.t1.mrna1;Target=Rr036315.t1 330 1092 .
XPSC0002018	rubus_genome	CDS	334561	334797	100	-	1	ID=Rr036315.t1.mrna1.cds2;Name=Rr036315.t1;Parent=Rr036315.t1.mrna1;Target=Rr036315.t1 93 329 .
XPSC0002018	rubus_genome	CDS	334348	334436	100	-	1	ID=Rr036315.t1.mrna1.cds3;Name=Rr036315.t1;Parent=Rr036315.t1.mrna1;Target=Rr036315.t1 4 92 .
XPSC0002018	rubus_genome	gene	309734	310432	.	-	.	ID=Rr036316.t1.path1;Name=Rr036316.t1
XPSC0002018	rubus_genome	mRNA	309734	310432	.	-	.	ID=Rr036316.t1.mrna1;Name=Rr036316.t1;Parent=Rr036316.t1.path1;coverage=100.0;identity=100.0;matches=505;mismatches=0;indels=0;unknowns=0
XPSC0002018	rubus_genome	exon	310127	310432	100	-	.	ID=Rr036316.t1.mrna1.exon1;Name=Rr036316.t1;Parent=Rr036316.t1.mrna1;Target=Rr036316.t1 200 505 -
XPSC0002018	rubus_genome	exon	309734	309932	100	-	.	ID=Rr036316.t1.mrna1.exon2;Name=Rr036316.t1;Parent=Rr036316.t1.mrna1;Target=Rr036316.t1 1 199 -
XPSC0002018	rubus_genome	CDS	310127	310430	100	-	0	ID=Rr036316.t1.mrna1.cds1;Name=Rr036316.t1;Parent=Rr036316.t1.mrna1;Target=Rr036316.t1 200 503 .
XPSC0002018	rubus_genome	CDS	309736	309932	100	-	1	ID=Rr036316.t1.mrna1.cds2;Name=Rr036316.t1;Parent=Rr036316.t1.mrna1;Target=Rr036316.t1 3 199 .
XPSC0002018	rubus_genome	gene	309734	335736	.	+	.	ID=Rr036314.t1.path1;Name=Rr036314.t1
XPSC0002018	rubus_genome	mRNA	309734	335736	.	+	.	ID=Rr036314.t1.mrna1;Name=Rr036314.t1;Parent=Rr036314.t1.path1;coverage=100.0;identity=84.7;matches=823;mismatches=122;indels=27;unknowns=0
XPSC0002018	rubus_genome	exon	309734	309930	100	+	.	ID=Rr036314.t1.mrna1.exon1;Name=Rr036314.t1;Parent=Rr036314.t1.mrna1;Target=Rr036314.t1 197 1 .
XPSC0002018	rubus_genome	exon	310125	310271	72	+	.	ID=Rr036314.t1.mrna1.exon2;Name=Rr036314.t1;Parent=Rr036314.t1.mrna1;Target=Rr036314.t1 340 198 .
XPSC0002018	rubus_genome	exon	334702	334793	77	+	.	ID=Rr036314.t1.mrna1.exon3;Name=Rr036314.t1;Parent=Rr036314.t1.mrna1;Target=Rr036314.t1 429 341 .
XPSC0002018	rubus_genome	exon	335210	335736	83	+	.	ID=Rr036314.t1.mrna1.exon4;Name=Rr036314.t1;Parent=Rr036314.t1.mrna1;Target=Rr036314.t1 954 430 .
XPSC0002018	rubus_genome	CDS	309734	309930	100	+	0	ID=Rr036314.t1.mrna1.cds1;Name=Rr036314.t1;Parent=Rr036314.t1.mrna1;Target=Rr036314.t1 197 1 .
XPSC0002018	rubus_genome	CDS	310125	310188	70	+	2	ID=Rr036314.t1.mrna1.cds2;Name=Rr036314.t1;Parent=Rr036314.t1.mrna1;Target=Rr036314.t1 261 198 .
L1SC0000067	rubus_genome	gene	27628	33103	.	-	.	ID=Rr036354.t1.path1;Name=Rr036354.t1
L1SC0000067	rubus_genome	mRNA	27628	33103	.	-	.	ID=Rr036354.t1.mrna1;Name=Rr036354.t1;Parent=Rr036354.t1.path1;coverage=100.0;identity=98.5;matches=2583;mismatches=36;indels=3;unknowns=0
L1SC0000067	rubus_genome	exon	32679	33103	98	-	.	ID=Rr036354.t1.mrna1.exon1;Name=Rr036354.t1;Parent=Rr036354.t1.mrna1;Target=Rr036354.t1 2197 2621 -
L1SC0000067	rubus_genome	exon	31964	32053	97	-	.	ID=Rr036354.t1.mrna1.exon2;Name=Rr036354.t1;Parent=Rr036354.t1.mrna1;Target=Rr036354.t1 2107 2196 -
L1SC0000067	rubus_genome	exon	31306	31400	93	-	.	ID=Rr036354.t1.mrna1.exon3;Name=Rr036354.t1;Parent=Rr036354.t1.mrna1;Target=Rr036354.t1 2012 2106 -
L1SC0000067	rubus_genome	exon	29370	30181	100	-	.	ID=Rr036354.t1.mrna1.exon4;Name=Rr036354.t1;Parent=Rr036354.t1.mrna1;Target=Rr036354.t1 1200 2011 -
L1SC0000067	rubus_genome	exon	28624	29259	98	-	.	ID=Rr036354.t1.mrna1.exon5;Name=Rr036354.t1;Parent=Rr036354.t1.mrna1;Target=Rr036354.t1 564 1199 -
L1SC0000067	rubus_genome	exon	28187	28279	100	-	.	ID=Rr036354.t1.mrna1.exon6;Name=Rr036354.t1;Parent=Rr036354.t1.mrna1;Target=Rr036354.t1 471 563 -
L1SC0000067	rubus_genome	exon	27628	28097	97	-	.	ID=Rr036354.t1.mrna1.exon7;Name=Rr036354.t1;Parent=Rr036354.t1.mrna1;Target=Rr036354.t1 2 470 -
L1SC0000067	rubus_genome	CDS	32679	32834	95	-	0	ID=Rr036354.t1.mrna1.cds1;Name=Rr036354.t1;Parent=Rr036354.t1.mrna1;Target=Rr036354.t1 2197 2352 .
L1SC0000067	rubus_genome	CDS	31964	32053	97	-	0	ID=Rr036354.t1.mrna1.cds2;Name=Rr036354.t1;Parent=Rr036354.t1.mrna1;Target=Rr036354.t1 2107 2196 .
L1SC0000067	rubus_genome	CDS	31306	31400	93	-	0	ID=Rr036354.t1.mrna1.cds3;Name=Rr036354.t1;Parent=Rr036354.t1.mrna1;Target=Rr036354.t1 2012 2106 .
L1SC0000067	rubus_genome	CDS	30109	30181	100	-	2	ID=Rr036354.t1.mrna1.cds4;Name=Rr036354.t1;Parent=Rr036354.t1.mrna1;Target=Rr036354.t1 1939 2011 .
XPSC0002187	rubus_genome	gene	100	1277	.	-	.	ID=Rr036356.t1.path1;Name=Rr036356.t1
XPSC0002187	rubus_genome	mRNA	100	1277	.	-	.	ID=Rr036356.t1.mrna1;Name=Rr036356.t1;Parent=Rr036356.t1.path1;coverage=48.6;identity=98.6;matches=704;mismatches=10;indels=0;unknowns=0
XPSC0002187	rubus_genome	exon	1015	1277	99	-	.	ID=Rr036356.t1.mrna1.exon1;Name=Rr036356.t1;Parent=Rr036356.t1.mrna1;Target=Rr036356.t1 1 263 +
XPSC0002187	rubus_genome	exon	772	908	99	-	.	ID=Rr036356.t1.mrna1.exon2;Name=Rr036356.t1;Parent=Rr036356.t1.mrna1;Target=Rr036356.t1 264 400 +
XPSC0002187	rubus_genome	exon	582	658	98	-	.	ID=Rr036356.t1.mrna1.exon3;Name=Rr036356.t1;Parent=Rr036356.t1.mrna1;Target=Rr036356.t1 401 477 +
XPSC0002187	rubus_genome	exon	308	430	100	-	.	ID=Rr036356.t1.mrna1.exon4;Name=Rr036356.t1;Parent=Rr036356.t1.mrna1;Target=Rr036356.t1 478 600 +
XPSC0002187	rubus_genome	exon	100	213	94	-	.	ID=Rr036356.t1.mrna1.exon5;Name=Rr036356.t1;Parent=Rr036356.t1.mrna1;Target=Rr036356.t1 601 714 +
SC0000168	rubus_genome	gene	300155	302018	.	-	.	ID=Rr036356.t1.path2;Name=Rr036356.t1
SC0000168	rubus_genome	mRNA	300155	302018	.	-	.	ID=Rr036356.t1.mrna2;Name=Rr036356.t1;Parent=Rr036356.t1.path2;coverage=51.4;identity=99.6;matches=752;mismatches=3;indels=0;unknowns=0
SC0000168	rubus_genome	exon	301992	302018	100	-	.	ID=Rr036356.t1.mrna2.exon1;Name=Rr036356.t1;Parent=Rr036356.t1.mrna2;Target=Rr036356.t1 715 741 +
SC0000168	rubus_genome	exon	301776	301877	100	-	.	ID=Rr036356.t1.mrna2.exon2;Name=Rr036356.t1;Parent=Rr036356.t1.mrna2;Target=Rr036356.t1 742 843 +
SC0000168	rubus_genome	exon	301602	301682	98	-	.	ID=Rr036356.t1.mrna2.exon3;Name=Rr036356.t1;Parent=Rr036356.t1.mrna2;Target=Rr036356.t1 844 924 +
SC0000168	rubus_genome	exon	301318	301482	100	-	.	ID=Rr036356.t1.mrna2.exon4;Name=Rr036356.t1;Parent=Rr036356.t1.mrna2;Target=Rr036356.t1 925 1089 +
SC0000168	rubus_genome	exon	301005	301076	100	-	.	ID=Rr036356.t1.mrna2.exon5;Name=Rr036356.t1;Parent=Rr036356.t1.mrna2;Target=Rr036356.t1 1090 1161 +
SC0000168	rubus_genome	exon	300697	300815	100	-	.	ID=Rr036356.t1.mrna2.exon6;Name=Rr036356.t1;Parent=Rr036356.t1.mrna2;Target=Rr036356.t1 1162 1280 +
SC0000168	rubus_genome	exon	300498	300611	98	-	.	ID=Rr036356.t1.mrna2.exon7;Name=Rr036356.t1;Parent=Rr036356.t1.mrna2;Target=Rr036356.t1 1281 1394 +
SC0000168	rubus_genome	exon	300270	300324	100	-	.	ID=Rr036356.t1.mrna2.exon8;Name=Rr036356.t1;Parent=Rr036356.t1.mrna2;Target=Rr036356.t1 1395 1449 +
SC0000168	rubus_genome	exon	300155	300174	100	-	.	ID=Rr036356.t1.mrna2.exon9;Name=Rr036356.t1;Parent=Rr036356.t1.mrna2;Target=Rr036356.t1 1450 1469 +
SC0000168	rubus_genome	CDS	301776	301874	100	-	0	ID=Rr036356.t1.mrna2.cds1;Name=Rr036356.t1;Parent=Rr036356.t1.mrna2;Target=Rr036356.t1 745 843 +
SC0000168	rubus_genome	CDS	301602	301682	98	-	0	ID=Rr036356.t1.mrna2.cds2;Name=Rr036356.t1;Parent=Rr036356.t1.mrna2;Target=Rr036356.t1 844 924 +
SC0000168	rubus_genome	CDS	301318	301482	100	-	0	ID=Rr036356.t1.mrna2.cds3;Name=Rr036356.t1;Parent=Rr036356.t1.mrna2;Target=Rr036356.t1 925 1089 +
SC0000168	rubus_genome	CDS	301005	301076	100	-	0	ID=Rr036356.t1.mrna2.cds4;Name=Rr036356.t1;Parent=Rr036356.t1.mrna2;Target=Rr036356.t1 1090 1161 +
SC0000168	rubus_genome	CDS	300697	300815	100	-	0	ID=Rr036356.t1.mrna2.cds5;Name=Rr036356.t1;Parent=Rr036356.t1.mrna2;Target=Rr036356.t1 1162 1280 +
SC0000168	rubus_genome	CDS	300498	300611	98	-	2	ID=Rr036356.t1.mrna2.cds6;Name=Rr036356.t1;Parent=Rr036356.t1.mrna2;Target=Rr036356.t1 1281 1394 +
SC0000168	rubus_genome	CDS	300270	300324	100	-	2	ID=Rr036356.t1.mrna2.cds7;Name=Rr036356.t1;Parent=Rr036356.t1.mrna2;Target=Rr036356.t1 1395 1449 +
SC0000168	rubus_genome	CDS	300157	300174	100	-	0	ID=Rr036356.t1.mrna2.cds8;Name=Rr036356.t1;Parent=Rr036356.t1.mrna2;Target=Rr036356.t1 1450 1467 +
XPSC0002029	rubus_genome	gene	48063	50752	.	+	.	ID=Rr036282.t1.path1;Name=Rr036282.t1
XPSC0002029	rubus_genome	mRNA	48063	50752	.	+	.	ID=Rr036282.t1.mrna1;Name=Rr036282.t1;Parent=Rr036282.t1.path1;coverage=99.9;identity=99.7;matches=968;mismatches=3;indels=0;unknowns=0
XPSC0002029	rubus_genome	exon	48063	48467	99	+	.	ID=Rr036282.t1.mrna1.exon1;Name=Rr036282.t1;Parent=Rr036282.t1.mrna1;Target=Rr036282.t1 2 406 +
XPSC0002029	rubus_genome	exon	48664	48708	100	+	.	ID=Rr036282.t1.mrna1.exon2;Name=Rr036282.t1;Parent=Rr036282.t1.mrna1;Target=Rr036282.t1 407 451 +
XPSC0002029	rubus_genome	exon	48810	48872	100	+	.	ID=Rr036282.t1.mrna1.exon3;Name=Rr036282.t1;Parent=Rr036282.t1.mrna1;Target=Rr036282.t1 452 514 +
XPSC0002029	rubus_genome	exon	48974	49036	100	+	.	ID=Rr036282.t1.mrna1.exon4;Name=Rr036282.t1;Parent=Rr036282.t1.mrna1;Target=Rr036282.t1 515 577 +
XPSC0002029	rubus_genome	exon	49143	49205	100	+	.	ID=Rr036282.t1.mrna1.exon5;Name=Rr036282.t1;Parent=Rr036282.t1.mrna1;Target=Rr036282.t1 578 640 +
XPSC0002029	rubus_genome	exon	49323	49385	100	+	.	ID=Rr036282.t1.mrna1.exon6;Name=Rr036282.t1;Parent=Rr036282.t1.mrna1;Target=Rr036282.t1 641 703 +
XPSC0002029	rubus_genome	exon	49526	49588	100	+	.	ID=Rr036282.t1.mrna1.exon7;Name=Rr036282.t1;Parent=Rr036282.t1.mrna1;Target=Rr036282.t1 704 766 +
XPSC0002029	rubus_genome	exon	49748	49810	100	+	.	ID=Rr036282.t1.mrna1.exon8;Name=Rr036282.t1;Parent=Rr036282.t1.mrna1;Target=Rr036282.t1 767 829 +
XPSC0002029	rubus_genome	exon	49959	50021	100	+	.	ID=Rr036282.t1.mrna1.exon9;Name=Rr036282.t1;Parent=Rr036282.t1.mrna1;Target=Rr036282.t1 830 892 +
XPSC0002029	rubus_genome	exon	50386	50445	100	+	.	ID=Rr036282.t1.mrna1.exon10;Name=Rr036282.t1;Parent=Rr036282.t1.mrna1;Target=Rr036282.t1 893 952 +
XPSC0002029	rubus_genome	exon	50733	50752	100	+	.	ID=Rr036282.t1.mrna1.exon11;Name=Rr036282.t1;Parent=Rr036282.t1.mrna1;Target=Rr036282.t1 953 972 +
XPSC0002029	rubus_genome	CDS	48240	48467	100	+	0	ID=Rr036282.t1.mrna1.cds1;Name=Rr036282.t1;Parent=Rr036282.t1.mrna1;Target=Rr036282.t1 179 406 +
XPSC0002029	rubus_genome	CDS	48664	48708	100	+	0	ID=Rr036282.t1.mrna1.cds2;Name=Rr036282.t1;Parent=Rr036282.t1.mrna1;Target=Rr036282.t1 407 451 +
XPSC0002029	rubus_genome	CDS	48810	48872	100	+	0	ID=Rr036282.t1.mrna1.cds3;Name=Rr036282.t1;Parent=Rr036282.t1.mrna1;Target=Rr036282.t1 452 514 +
XPSC0002029	rubus_genome	CDS	48974	49036	100	+	0	ID=Rr036282.t1.mrna1.cds4;Name=Rr036282.t1;Parent=Rr036282.t1.mrna1;Target=Rr036282.t1 515 577 +
XPSC0002029	rubus_genome	CDS	49143	49205	100	+	0	ID=Rr036282.t1.mrna1.cds5;Name=Rr036282.t1;Parent=Rr036282.t1.mrna1;Target=Rr036282.t1 578 640 +
XPSC0002029	rubus_genome	CDS	49323	49385	100	+	0	ID=Rr036282.t1.mrna1.cds6;Name=Rr036282.t1;Parent=Rr036282.t1.mrna1;Target=Rr036282.t1 641 703 +
XPSC0002029	rubus_genome	CDS	49526	49588	100	+	0	ID=Rr036282.t1.mrna1.cds7;Name=Rr036282.t1;Parent=Rr036282.t1.mrna1;Target=Rr036282.t1 704 766 +
XPSC0002029	rubus_genome	CDS	49748	49810	100	+	0	ID=Rr036282.t1.mrna1.cds8;Name=Rr036282.t1;Parent=Rr036282.t1.mrna1;Target=Rr036282.t1 767 829 +
XPSC0002029	rubus_genome	CDS	49959	50021	100	+	0	ID=Rr036282.t1.mrna1.cds9;Name=Rr036282.t1;Parent=Rr036282.t1.mrna1;Target=Rr036282.t1 830 892 +
XPSC0002029	rubus_genome	CDS	50386	50445	100	+	0	ID=Rr036282.t1.mrna1.cds10;Name=Rr036282.t1;Parent=Rr036282.t1.mrna1;Target=Rr036282.t1 893 952 +
XPSC0002029	rubus_genome	CDS	50733	50750	100	+	0	ID=Rr036282.t1.mrna1.cds11;Name=Rr036282.t1;Parent=Rr036282.t1.mrna1;Target=Rr036282.t1 953 970 +
XPSC0002023	rubus_genome	gene	393364	395422	.	+	.	ID=Rr036369.t1.path1;Name=Rr036369.t1
XPSC0002023	rubus_genome	mRNA	393364	395422	.	+	.	ID=Rr036369.t1.mrna1;Name=Rr036369.t1;Parent=Rr036369.t1.path1;coverage=96.5;identity=91.8;matches=1554;mismatches=74;indels=64;unknowns=0
XPSC0002023	rubus_genome	exon	393364	394395	94	+	.	ID=Rr036369.t1.mrna1.exon1;Name=Rr036369.t1;Parent=Rr036369.t1.mrna1;Target=Rr036369.t1 1031 1 .
XPSC0002023	rubus_genome	exon	394435	394712	94	+	.	ID=Rr036369.t1.mrna1.exon2;Name=Rr036369.t1;Parent=Rr036369.t1.mrna1;Target=Rr036369.t1 1312 1032 .
XPSC0002023	rubus_genome	exon	394815	394898	95	+	.	ID=Rr036369.t1.mrna1.exon3;Name=Rr036369.t1;Parent=Rr036369.t1.mrna1;Target=Rr036369.t1 1396 1313 .
XPSC0002023	rubus_genome	exon	395159	395422	78	+	.	ID=Rr036369.t1.mrna1.exon4;Name=Rr036369.t1;Parent=Rr036369.t1.mrna1;Target=Rr036369.t1 1662 1397 .
XPSC0002023	rubus_genome	CDS	394242	394395	97	+	0	ID=Rr036369.t1.mrna1.cds1;Name=Rr036369.t1;Parent=Rr036369.t1.mrna1;Target=Rr036369.t1 1031 878 .
XPSC0002023	rubus_genome	CDS	394435	394712	94	+	1	ID=Rr036369.t1.mrna1.cds2;Name=Rr036369.t1;Parent=Rr036369.t1.mrna1;Target=Rr036369.t1 1312 1032 .
XPSC0002023	rubus_genome	CDS	394815	394898	95	+	0	ID=Rr036369.t1.mrna1.cds3;Name=Rr036369.t1;Parent=Rr036369.t1.mrna1;Target=Rr036369.t1 1396 1313 .
XPSC0002023	rubus_genome	CDS	395159	395176	77	+	0	ID=Rr036369.t1.mrna1.cds4;Name=Rr036369.t1;Parent=Rr036369.t1.mrna1;Target=Rr036369.t1 1414 1397 .
XPSC0002087	rubus_genome	gene	41965	42025	.	-	.	ID=Rr036369.t1.path2;Name=Rr036369.t1
XPSC0002087	rubus_genome	mRNA	41965	42025	.	-	.	ID=Rr036369.t1.mrna2;Name=Rr036369.t1;Parent=Rr036369.t1.path2;coverage=3.5;identity=96.7;matches=59;mismatches=2;indels=0;unknowns=0
XPSC0002087	rubus_genome	exon	41965	42025	96	-	.	ID=Rr036369.t1.mrna2.exon1;Name=Rr036369.t1;Parent=Rr036369.t1.mrna2;Target=Rr036369.t1 1723 1663 .
XPSC0002023	rubus_genome	gene	409255	418341	.	-	.	ID=Rr036370.t1.path1;Name=Rr036370.t1
XPSC0002023	rubus_genome	mRNA	409255	418341	.	-	.	ID=Rr036370.t1.mrna1;Name=Rr036370.t1;Parent=Rr036370.t1.path1;coverage=100.0;identity=96.4;matches=2491;mismatches=69;indels=25;unknowns=0
XPSC0002023	rubus_genome	exon	417548	418341	91	-	.	ID=Rr036370.t1.mrna1.exon1;Name=Rr036370.t1;Parent=Rr036370.t1.mrna1;Target=Rr036370.t1 1 778 +
XPSC0002023	rubus_genome	exon	416271	416272	100	-	.	ID=Rr036370.t1.mrna1.exon2;Name=Rr036370.t1;Parent=Rr036370.t1.mrna1;Target=Rr036370.t1 779 780 +
XPSC0002023	rubus_genome	exon	413161	413167	100	-	.	ID=Rr036370.t1.mrna1.exon3;Name=Rr036370.t1;Parent=Rr036370.t1.mrna1;Target=Rr036370.t1 781 787 +
XPSC0002023	rubus_genome	exon	411207	411237	87	-	.	ID=Rr036370.t1.mrna1.exon4;Name=Rr036370.t1;Parent=Rr036370.t1.mrna1;Target=Rr036370.t1 788 818 +
XPSC0002023	rubus_genome	exon	410838	411101	95	-	.	ID=Rr036370.t1.mrna1.exon5;Name=Rr036370.t1;Parent=Rr036370.t1.mrna1;Target=Rr036370.t1 819 1079 +
XPSC0002023	rubus_genome	exon	409255	410738	99	-	.	ID=Rr036370.t1.mrna1.exon6;Name=Rr036370.t1;Parent=Rr036370.t1.mrna1;Target=Rr036370.t1 1080 2563 +
XPSC0002023	rubus_genome	CDS	417548	417583	94	-	0	ID=Rr036370.t1.mrna1.cds1;Name=Rr036370.t1;Parent=Rr036370.t1.mrna1;Target=Rr036370.t1 744 778 +
XPSC0002023	rubus_genome	CDS	416271	416272	100	-	2	ID=Rr036370.t1.mrna1.cds2;Name=Rr036370.t1;Parent=Rr036370.t1.mrna1;Target=Rr036370.t1 779 780 +
XPSC0002023	rubus_genome	CDS	413161	413167	100	-	1	ID=Rr036370.t1.mrna1.cds3;Name=Rr036370.t1;Parent=Rr036370.t1.mrna1;Target=Rr036370.t1 781 787 +
XPSC0002023	rubus_genome	CDS	411207	411237	87	-	2	ID=Rr036370.t1.mrna1.cds4;Name=Rr036370.t1;Parent=Rr036370.t1.mrna1;Target=Rr036370.t1 788 818 +
XPSC0002023	rubus_genome	gene	411262	412842	.	+	.	ID=Rr036371.t1.path1;Name=Rr036371.t1
XPSC0002023	rubus_genome	mRNA	411262	412842	.	+	.	ID=Rr036371.t1.mrna1;Name=Rr036371.t1;Parent=Rr036371.t1.path1;coverage=100.0;identity=97.1;matches=1554;mismatches=26;indels=21;unknowns=0
XPSC0002023	rubus_genome	exon	411262	412842	97	+	.	ID=Rr036371.t1.mrna1.exon1;Name=Rr036371.t1;Parent=Rr036371.t1.mrna1;Target=Rr036371.t1 1600 1 .
XPSC0002023	rubus_genome	CDS	411495	411701	99	+	0	ID=Rr036371.t1.mrna1.cds1;Name=Rr036371.t1;Parent=Rr036371.t1.mrna1;Target=Rr036371.t1 443 237 .
L3SC0000026	rubus_genome	gene	540901	576424	.	+	.	ID=Rr036364.t1.path1;Name=Rr036364.t1
L3SC0000026	rubus_genome	mRNA	540901	576424	.	+	.	ID=Rr036364.t1.mrna1;Name=Rr036364.t1;Parent=Rr036364.t1.path1;coverage=75.2;identity=99.7;matches=2058;mismatches=6;indels=1;unknowns=0
L3SC0000026	rubus_genome	exon	540901	541121	100	+	.	ID=Rr036364.t1.mrna1.exon1;Name=Rr036364.t1;Parent=Rr036364.t1.mrna1;Target=Rr036364.t1 1 221 +
L3SC0000026	rubus_genome	exon	541219	541456	98	+	.	ID=Rr036364.t1.mrna1.exon2;Name=Rr036364.t1;Parent=Rr036364.t1.mrna1;Target=Rr036364.t1 222 459 +
L3SC0000026	rubus_genome	exon	542488	542731	99	+	.	ID=Rr036364.t1.mrna1.exon3;Name=Rr036364.t1;Parent=Rr036364.t1.mrna1;Target=Rr036364.t1 460 703 +
L3SC0000026	rubus_genome	exon	542971	543431	99	+	.	ID=Rr036364.t1.mrna1.exon4;Name=Rr036364.t1;Parent=Rr036364.t1.mrna1;Target=Rr036364.t1 704 1164 +
L3SC0000026	rubus_genome	exon	543798	544168	99	+	.	ID=Rr036364.t1.mrna1.exon5;Name=Rr036364.t1;Parent=Rr036364.t1.mrna1;Target=Rr036364.t1 1165 1534 +
L3SC0000026	rubus_genome	exon	575895	576424	99	+	.	ID=Rr036364.t1.mrna1.exon6;Name=Rr036364.t1;Parent=Rr036364.t1.mrna1;Target=Rr036364.t1 1535 2064 +
L3SC0000026	rubus_genome	CDS	576023	576424	100	+	0	ID=Rr036364.t1.mrna1.cds1;Name=Rr036364.t1;Parent=Rr036364.t1.mrna1;Target=Rr036364.t1 1663 2064 +
L3SC0000026	rubus_genome	gene	544368	545046	.	+	.	ID=Rr036364.t1.path2;Name=Rr036364.t1
L3SC0000026	rubus_genome	mRNA	544368	545046	.	+	.	ID=Rr036364.t1.mrna2;Name=Rr036364.t1;Parent=Rr036364.t1.path2;coverage=24.8;identity=99.6;matches=676;mismatches=3;indels=0;unknowns=0
L3SC0000026	rubus_genome	exon	544368	545046	99	+	.	ID=Rr036364.t1.mrna2.exon1;Name=Rr036364.t1;Parent=Rr036364.t1.mrna2;Target=Rr036364.t1 2743 2065 .
L3SC0000026	rubus_genome	CDS	544368	544811	99	+	0	ID=Rr036364.t1.mrna2.cds1;Name=Rr036364.t1;Parent=Rr036364.t1.mrna2;Target=Rr036364.t1 2508 2065 .
L3SC0000036	rubus_genome	gene	776499	780484	.	+	.	ID=Rr036306.t1.path1;Name=Rr036306.t1
L3SC0000036	rubus_genome	mRNA	776499	780484	.	+	.	ID=Rr036306.t1.mrna1;Name=Rr036306.t1;Parent=Rr036306.t1.path1;coverage=99.5;identity=99.6;matches=2285;mismatches=2;indels=7;unknowns=0
L3SC0000036	rubus_genome	exon	776499	776693	98	+	.	ID=Rr036306.t1.mrna1.exon1;Name=Rr036306.t1;Parent=Rr036306.t1.mrna1;Target=Rr036306.t1 12 207 +
L3SC0000036	rubus_genome	exon	776916	777123	99	+	.	ID=Rr036306.t1.mrna1.exon2;Name=Rr036306.t1;Parent=Rr036306.t1.mrna1;Target=Rr036306.t1 222 429 +
L3SC0000036	rubus_genome	exon	777208	777414	100	+	.	ID=Rr036306.t1.mrna1.exon3;Name=Rr036306.t1;Parent=Rr036306.t1.mrna1;Target=Rr036306.t1 430 636 +
L3SC0000036	rubus_genome	exon	777527	777750	100	+	.	ID=Rr036306.t1.mrna1.exon4;Name=Rr036306.t1;Parent=Rr036306.t1.mrna1;Target=Rr036306.t1 637 860 +
L3SC0000036	rubus_genome	exon	777847	777908	100	+	.	ID=Rr036306.t1.mrna1.exon5;Name=Rr036306.t1;Parent=Rr036306.t1.mrna1;Target=Rr036306.t1 861 922 +
L3SC0000036	rubus_genome	exon	778598	778819	100	+	.	ID=Rr036306.t1.mrna1.exon6;Name=Rr036306.t1;Parent=Rr036306.t1.mrna1;Target=Rr036306.t1 923 1144 +
L3SC0000036	rubus_genome	exon	778928	779057	100	+	.	ID=Rr036306.t1.mrna1.exon7;Name=Rr036306.t1;Parent=Rr036306.t1.mrna1;Target=Rr036306.t1 1145 1274 +
L3SC0000036	rubus_genome	exon	779326	779814	98	+	.	ID=Rr036306.t1.mrna1.exon8;Name=Rr036306.t1;Parent=Rr036306.t1.mrna1;Target=Rr036306.t1 1275 1769 +
L3SC0000036	rubus_genome	exon	779935	780484	100	+	.	ID=Rr036306.t1.mrna1.exon9;Name=Rr036306.t1;Parent=Rr036306.t1.mrna1;Target=Rr036306.t1 1770 2319 +
L3SC0000036	rubus_genome	CDS	777108	777123	100	+	0	ID=Rr036306.t1.mrna1.cds1;Name=Rr036306.t1;Parent=Rr036306.t1.mrna1;Target=Rr036306.t1 414 429 +
L3SC0000036	rubus_genome	CDS	777208	777414	100	+	1	ID=Rr036306.t1.mrna1.cds2;Name=Rr036306.t1;Parent=Rr036306.t1.mrna1;Target=Rr036306.t1 430 636 +
L3SC0000036	rubus_genome	CDS	777527	777750	100	+	1	ID=Rr036306.t1.mrna1.cds3;Name=Rr036306.t1;Parent=Rr036306.t1.mrna1;Target=Rr036306.t1 637 860 +
L3SC0000036	rubus_genome	CDS	777847	777908	100	+	0	ID=Rr036306.t1.mrna1.cds4;Name=Rr036306.t1;Parent=Rr036306.t1.mrna1;Target=Rr036306.t1 861 922 +
L3SC0000036	rubus_genome	CDS	778598	778819	100	+	2	ID=Rr036306.t1.mrna1.cds5;Name=Rr036306.t1;Parent=Rr036306.t1.mrna1;Target=Rr036306.t1 923 1144 +
L3SC0000036	rubus_genome	CDS	778928	779057	100	+	2	ID=Rr036306.t1.mrna1.cds6;Name=Rr036306.t1;Parent=Rr036306.t1.mrna1;Target=Rr036306.t1 1145 1274 +
L3SC0000036	rubus_genome	CDS	779326	779814	98	+	0	ID=Rr036306.t1.mrna1.cds7;Name=Rr036306.t1;Parent=Rr036306.t1.mrna1;Target=Rr036306.t1 1275 1769 +
L3SC0000036	rubus_genome	CDS	779935	780195	100	+	0	ID=Rr036306.t1.mrna1.cds8;Name=Rr036306.t1;Parent=Rr036306.t1.mrna1;Target=Rr036306.t1 1770 2030 +
XPSC0002026	rubus_genome	gene	451498	452801	.	+	.	ID=Rr036307.t1.path1;Name=Rr036307.t1
XPSC0002026	rubus_genome	mRNA	451498	452801	.	+	.	ID=Rr036307.t1.mrna1;Name=Rr036307.t1;Parent=Rr036307.t1.path1;coverage=100.0;identity=98.9;matches=1187;mismatches=10;indels=3;unknowns=0
XPSC0002026	rubus_genome	exon	451498	452638	98	+	.	ID=Rr036307.t1.mrna1.exon1;Name=Rr036307.t1;Parent=Rr036307.t1.mrna1;Target=Rr036307.t1 1 1138 +
XPSC0002026	rubus_genome	exon	452743	452801	98	+	.	ID=Rr036307.t1.mrna1.exon2;Name=Rr036307.t1;Parent=Rr036307.t1.mrna1;Target=Rr036307.t1 1139 1197 +
XPSC0002026	rubus_genome	CDS	451498	451914	100	+	0	ID=Rr036307.t1.mrna1.cds1;Name=Rr036307.t1;Parent=Rr036307.t1.mrna1;Target=Rr036307.t1 1 417 +
L1SC0000046	rubus_genome	gene	1101493	1104003	.	+	.	ID=Rr036355.t1.path1;Name=Rr036355.t1
L1SC0000046	rubus_genome	mRNA	1101493	1104003	.	+	.	ID=Rr036355.t1.mrna1;Name=Rr036355.t1;Parent=Rr036355.t1.path1;coverage=100.0;identity=99.7;matches=1786;mismatches=5;indels=0;unknowns=0
L1SC0000046	rubus_genome	exon	1101493	1101563	100	+	.	ID=Rr036355.t1.mrna1.exon1;Name=Rr036355.t1;Parent=Rr036355.t1.mrna1;Target=Rr036355.t1 1721 1791 -
L1SC0000046	rubus_genome	exon	1101864	1102089	100	+	.	ID=Rr036355.t1.mrna1.exon2;Name=Rr036355.t1;Parent=Rr036355.t1.mrna1;Target=Rr036355.t1 1495 1720 -
L1SC0000046	rubus_genome	exon	1102188	1102283	100	+	.	ID=Rr036355.t1.mrna1.exon3;Name=Rr036355.t1;Parent=Rr036355.t1.mrna1;Target=Rr036355.t1 1399 1494 -
L1SC0000046	rubus_genome	exon	1102483	1102829	99	+	.	ID=Rr036355.t1.mrna1.exon4;Name=Rr036355.t1;Parent=Rr036355.t1.mrna1;Target=Rr036355.t1 1052 1398 -
L1SC0000046	rubus_genome	exon	1102953	1104003	99	+	.	ID=Rr036355.t1.mrna1.exon5;Name=Rr036355.t1;Parent=Rr036355.t1.mrna1;Target=Rr036355.t1 1 1051 -
L1SC0000046	rubus_genome	CDS	1102955	1103254	99	+	0	ID=Rr036355.t1.mrna1.cds1;Name=Rr036355.t1;Parent=Rr036355.t1.mrna1;Target=Rr036355.t1 750 1049 .
L2XFSC0000000	rubus_genome	gene	2111614	2111796	.	+	.	ID=Rr036336.t1.path1;Name=Rr036336.t1
L2XFSC0000000	rubus_genome	mRNA	2111614	2111796	.	+	.	ID=Rr036336.t1.mrna1;Name=Rr036336.t1;Parent=Rr036336.t1.path1;coverage=10.8;identity=98.4;matches=180;mismatches=3;indels=0;unknowns=0
L2XFSC0000000	rubus_genome	exon	2111614	2111796	98	+	.	ID=Rr036336.t1.mrna1.exon1;Name=Rr036336.t1;Parent=Rr036336.t1.mrna1;Target=Rr036336.t1 183 1 .
L2XFSC0000000	rubus_genome	gene	2098237	2109782	.	+	.	ID=Rr036336.t1.path2;Name=Rr036336.t1
L2XFSC0000000	rubus_genome	mRNA	2098237	2109782	.	+	.	ID=Rr036336.t1.mrna2;Name=Rr036336.t1;Parent=Rr036336.t1.path2;coverage=88.6;identity=98.5;matches=1476;mismatches=19;indels=4;unknowns=0
L2XFSC0000000	rubus_genome	exon	2098237	2098258	100	+	.	ID=Rr036336.t1.mrna2.exon1;Name=Rr036336.t1;Parent=Rr036336.t1.mrna2;Target=Rr036336.t1 184 205 +
L2XFSC0000000	rubus_genome	exon	2098421	2098503	100	+	.	ID=Rr036336.t1.mrna2.exon2;Name=Rr036336.t1;Parent=Rr036336.t1.mrna2;Target=Rr036336.t1 206 288 +
L2XFSC0000000	rubus_genome	exon	2106550	2107055	99	+	.	ID=Rr036336.t1.mrna2.exon3;Name=Rr036336.t1;Parent=Rr036336.t1.mrna2;Target=Rr036336.t1 289 794 +
L2XFSC0000000	rubus_genome	exon	2108684	2108900	97	+	.	ID=Rr036336.t1.mrna2.exon4;Name=Rr036336.t1;Parent=Rr036336.t1.mrna2;Target=Rr036336.t1 795 1011 +
L2XFSC0000000	rubus_genome	exon	2109116	2109782	98	+	.	ID=Rr036336.t1.mrna2.exon5;Name=Rr036336.t1;Parent=Rr036336.t1.mrna2;Target=Rr036336.t1 1012 1682 +
L2XFSC0000000	rubus_genome	CDS	2106734	2107055	99	+	0	ID=Rr036336.t1.mrna2.cds1;Name=Rr036336.t1;Parent=Rr036336.t1.mrna2;Target=Rr036336.t1 473 794 +
L2XFSC0000000	rubus_genome	CDS	2108684	2108900	97	+	1	ID=Rr036336.t1.mrna2.cds2;Name=Rr036336.t1;Parent=Rr036336.t1.mrna2;Target=Rr036336.t1 795 1011 +
L2XFSC0000000	rubus_genome	CDS	2109116	2109551	99	+	2	ID=Rr036336.t1.mrna2.cds3;Name=Rr036336.t1;Parent=Rr036336.t1.mrna2;Target=Rr036336.t1 1012 1447 +
L2SC0000050	rubus_genome	gene	24684	25353	.	-	.	ID=Rr036308.t1.path1;Name=Rr036308.t1
L2SC0000050	rubus_genome	mRNA	24684	25353	.	-	.	ID=Rr036308.t1.mrna1;Name=Rr036308.t1;Parent=Rr036308.t1.path1;coverage=100.0;identity=95.8;matches=642;mismatches=17;indels=11;unknowns=0
L2SC0000050	rubus_genome	exon	24684	25353	95	-	.	ID=Rr036308.t1.mrna1.exon1;Name=Rr036308.t1;Parent=Rr036308.t1.mrna1;Target=Rr036308.t1 659 1 .
L2SC0000050	rubus_genome	CDS	24906	25352	98	-	0	ID=Rr036308.t1.mrna1.cds1;Name=Rr036308.t1;Parent=Rr036308.t1.mrna1;Target=Rr036308.t1 448 2 .
L5SC0000002	rubus_genome	gene	509193	511720	.	-	.	ID=Rr036323.t1.path1;Name=Rr036323.t1
L5SC0000002	rubus_genome	mRNA	509193	511720	.	-	.	ID=Rr036323.t1.mrna1;Name=Rr036323.t1;Parent=Rr036323.t1.path1;coverage=82.2;identity=99.3;matches=1290;mismatches=9;indels=0;unknowns=0
L5SC0000002	rubus_genome	exon	511626	511720	100	-	.	ID=Rr036323.t1.mrna1.exon1;Name=Rr036323.t1;Parent=Rr036323.t1.mrna1;Target=Rr036323.t1 1 95 +
L5SC0000002	rubus_genome	exon	510063	511143	99	-	.	ID=Rr036323.t1.mrna1.exon2;Name=Rr036323.t1;Parent=Rr036323.t1.mrna1;Target=Rr036323.t1 96 1176 +
L5SC0000002	rubus_genome	exon	509193	509315	98	-	.	ID=Rr036323.t1.mrna1.exon3;Name=Rr036323.t1;Parent=Rr036323.t1.mrna1;Target=Rr036323.t1 1177 1299 +
L5SC0000002	rubus_genome	CDS	510063	510512	100	-	0	ID=Rr036323.t1.mrna1.cds1;Name=Rr036323.t1;Parent=Rr036323.t1.mrna1;Target=Rr036323.t1 727 1176 +
L5SC0000002	rubus_genome	CDS	509277	509315	97	-	0	ID=Rr036323.t1.mrna1.cds2;Name=Rr036323.t1;Parent=Rr036323.t1.mrna1;Target=Rr036323.t1 1177 1215 +
L2SC0000008	rubus_genome	gene	401778	402057	.	-	.	ID=Rr036323.t1.path2;Name=Rr036323.t1
L2SC0000008	rubus_genome	mRNA	401778	402057	.	-	.	ID=Rr036323.t1.mrna2;Name=Rr036323.t1;Parent=Rr036323.t1.path2;coverage=17.7;identity=100.0;matches=280;mismatches=0;indels=0;unknowns=0
L2SC0000008	rubus_genome	exon	401778	402057	100	-	.	ID=Rr036323.t1.mrna2.exon1;Name=Rr036323.t1;Parent=Rr036323.t1.mrna2;Target=Rr036323.t1 1579 1300 .
SC0000001	rubus_genome	gene	2631790	2632203	.	+	.	ID=Rr035794.t1.path1;Name=Rr035794.t1
SC0000001	rubus_genome	mRNA	2631790	2632203	.	+	.	ID=Rr035794.t1.mrna1;Name=Rr035794.t1;Parent=Rr035794.t1.path1;coverage=83.7;identity=100.0;matches=350;mismatches=0;indels=0;unknowns=0
SC0000001	rubus_genome	exon	2631790	2631808	100	+	.	ID=Rr035794.t1.mrna1.exon1;Name=Rr035794.t1;Parent=Rr035794.t1.mrna1;Target=Rr035794.t1 1 19 +
SC0000001	rubus_genome	exon	2631873	2632203	100	+	.	ID=Rr035794.t1.mrna1.exon2;Name=Rr035794.t1;Parent=Rr035794.t1.mrna1;Target=Rr035794.t1 20 350 +
SC0000001	rubus_genome	CDS	2631791	2631808	100	+	0	ID=Rr035794.t1.mrna1.cds1;Name=Rr035794.t1;Parent=Rr035794.t1.mrna1;Target=Rr035794.t1 2 19 +
SC0000001	rubus_genome	CDS	2631873	2632160	100	+	0	ID=Rr035794.t1.mrna1.cds2;Name=Rr035794.t1;Parent=Rr035794.t1.mrna1;Target=Rr035794.t1 20 307 +
SC0000001	rubus_genome	gene	2632246	2632313	.	-	.	ID=Rr035794.t1.path2;Name=Rr035794.t1
SC0000001	rubus_genome	mRNA	2632246	2632313	.	-	.	ID=Rr035794.t1.mrna2;Name=Rr035794.t1;Parent=Rr035794.t1.path2;coverage=16.3;identity=100.0;matches=68;mismatches=0;indels=0;unknowns=0
SC0000001	rubus_genome	exon	2632246	2632313	100	-	.	ID=Rr035794.t1.mrna2.exon1;Name=Rr035794.t1;Parent=Rr035794.t1.mrna2;Target=Rr035794.t1 418 351 .
L1SC0000100	rubus_genome	gene	605161	606745	.	+	.	ID=Rr035796.t1.path1;Name=Rr035796.t1
L1SC0000100	rubus_genome	mRNA	605161	606745	.	+	.	ID=Rr035796.t1.mrna1;Name=Rr035796.t1;Parent=Rr035796.t1.path1;coverage=81.6;identity=97.7;matches=1417;mismatches=30;indels=4;unknowns=0
L1SC0000100	rubus_genome	exon	605161	605499	96	+	.	ID=Rr035796.t1.mrna1.exon1;Name=Rr035796.t1;Parent=Rr035796.t1.mrna1;Target=Rr035796.t1 414 77 .
L1SC0000100	rubus_genome	exon	605637	606745	98	+	.	ID=Rr035796.t1.mrna1.exon2;Name=Rr035796.t1;Parent=Rr035796.t1.mrna1;Target=Rr035796.t1 1526 415 .
L1SC0000100	rubus_genome	CDS	606535	606690	92	+	0	ID=Rr035796.t1.mrna1.cds1;Name=Rr035796.t1;Parent=Rr035796.t1.mrna1;Target=Rr035796.t1 1471 1313 .
L4SC0000003	rubus_genome	gene	583971	584665	.	+	.	ID=Rr035796.t1.path2;Name=Rr035796.t1
L4SC0000003	rubus_genome	mRNA	583971	584665	.	+	.	ID=Rr035796.t1.mrna2;Name=Rr035796.t1;Parent=Rr035796.t1.path2;coverage=14.2;identity=99.6;matches=251;mismatches=1;indels=0;unknowns=0
L4SC0000003	rubus_genome	exon	583971	584136	99	+	.	ID=Rr035796.t1.mrna2.exon1;Name=Rr035796.t1;Parent=Rr035796.t1.mrna2;Target=Rr035796.t1 1613 1778 -
L4SC0000003	rubus_genome	exon	584580	584665	100	+	.	ID=Rr035796.t1.mrna2.exon2;Name=Rr035796.t1;Parent=Rr035796.t1.mrna2;Target=Rr035796.t1 1527 1612 -
L3SC0000005	rubus_genome	gene	1238800	1239604	.	+	.	ID=Rr035839.t1.path1;Name=Rr035839.t1
L3SC0000005	rubus_genome	mRNA	1238800	1239604	.	+	.	ID=Rr035839.t1.mrna1;Name=Rr035839.t1;Parent=Rr035839.t1.path1;coverage=99.5;identity=99.9;matches=804;mismatches=1;indels=0;unknowns=0
L3SC0000005	rubus_genome	exon	1238800	1239604	99	+	.	ID=Rr035839.t1.mrna1.exon1;Name=Rr035839.t1;Parent=Rr035839.t1.mrna1;Target=Rr035839.t1 809 5 .
L3SC0000005	rubus_genome	CDS	1238802	1238912	100	+	0	ID=Rr035839.t1.mrna1.cds1;Name=Rr035839.t1;Parent=Rr035839.t1.mrna1;Target=Rr035839.t1 117 7 .
XFSC0000004	rubus_genome	gene	521765	539842	.	+	.	ID=Rr035782.t1.path1;Name=Rr035782.t1
XFSC0000004	rubus_genome	mRNA	521765	539842	.	+	.	ID=Rr035782.t1.mrna1;Name=Rr035782.t1;Parent=Rr035782.t1.path1;coverage=80.0;identity=97.6;matches=3826;mismatches=70;indels=26;unknowns=0
XFSC0000004	rubus_genome	exon	521765	521773	100	+	.	ID=Rr035782.t1.mrna1.exon1;Name=Rr035782.t1;Parent=Rr035782.t1.mrna1;Target=Rr035782.t1 3913 3921 -
XFSC0000004	rubus_genome	exon	528696	528698	100	+	.	ID=Rr035782.t1.mrna1.exon2;Name=Rr035782.t1;Parent=Rr035782.t1.mrna1;Target=Rr035782.t1 3910 3912 -
XFSC0000004	rubus_genome	exon	529760	529770	100	+	.	ID=Rr035782.t1.mrna1.exon3;Name=Rr035782.t1;Parent=Rr035782.t1.mrna1;Target=Rr035782.t1 3899 3909 -
XFSC0000004	rubus_genome	exon	530438	530442	80	+	.	ID=Rr035782.t1.mrna1.exon4;Name=Rr035782.t1;Parent=Rr035782.t1.mrna1;Target=Rr035782.t1 3894 3898 -
XFSC0000004	rubus_genome	exon	531445	531457	84	+	.	ID=Rr035782.t1.mrna1.exon5;Name=Rr035782.t1;Parent=Rr035782.t1.mrna1;Target=Rr035782.t1 3881 3893 -
XFSC0000004	rubus_genome	exon	532814	532826	63	+	.	ID=Rr035782.t1.mrna1.exon6;Name=Rr035782.t1;Parent=Rr035782.t1.mrna1;Target=Rr035782.t1 3862 3880 -
XFSC0000004	rubus_genome	exon	533689	536773	97	+	.	ID=Rr035782.t1.mrna1.exon7;Name=Rr035782.t1;Parent=Rr035782.t1.mrna1;Target=Rr035782.t1 759 3861 -
XFSC0000004	rubus_genome	exon	537511	537562	100	+	.	ID=Rr035782.t1.mrna1.exon8;Name=Rr035782.t1;Parent=Rr035782.t1.mrna1;Target=Rr035782.t1 707 758 -
XFSC0000004	rubus_genome	exon	538624	538695	100	+	.	ID=Rr035782.t1.mrna1.exon9;Name=Rr035782.t1;Parent=Rr035782.t1.mrna1;Target=Rr035782.t1 635 706 -
XFSC0000004	rubus_genome	exon	538858	539060	100	+	.	ID=Rr035782.t1.mrna1.exon10;Name=Rr035782.t1;Parent=Rr035782.t1.mrna1;Target=Rr035782.t1 432 634 -
XFSC0000004	rubus_genome	exon	539412	539842	100	+	.	ID=Rr035782.t1.mrna1.exon11;Name=Rr035782.t1;Parent=Rr035782.t1.mrna1;Target=Rr035782.t1 1 431 -
XFSC0000004	rubus_genome	CDS	521765	521773	100	+	1	ID=Rr035782.t1.mrna1.cds1;Name=Rr035782.t1;Parent=Rr035782.t1.mrna1;Target=Rr035782.t1 3913 3921 .
XFSC0000004	rubus_genome	CDS	528696	528698	100	+	1	ID=Rr035782.t1.mrna1.cds2;Name=Rr035782.t1;Parent=Rr035782.t1.mrna1;Target=Rr035782.t1 3910 3912 .
XFSC0000004	rubus_genome	CDS	529760	529770	100	+	1	ID=Rr035782.t1.mrna1.cds3;Name=Rr035782.t1;Parent=Rr035782.t1.mrna1;Target=Rr035782.t1 3899 3909 .
XFSC0000004	rubus_genome	CDS	530438	530442	80	+	0	ID=Rr035782.t1.mrna1.cds4;Name=Rr035782.t1;Parent=Rr035782.t1.mrna1;Target=Rr035782.t1 3894 3898 .
XFSC0000004	rubus_genome	CDS	531445	531457	84	+	2	ID=Rr035782.t1.mrna1.cds5;Name=Rr035782.t1;Parent=Rr035782.t1.mrna1;Target=Rr035782.t1 3881 3893 .
XFSC0000004	rubus_genome	CDS	532814	532826	63	+	0	ID=Rr035782.t1.mrna1.cds6;Name=Rr035782.t1;Parent=Rr035782.t1.mrna1;Target=Rr035782.t1 3862 3880 .
XFSC0000004	rubus_genome	CDS	533689	536744	97	+	1	ID=Rr035782.t1.mrna1.cds7;Name=Rr035782.t1;Parent=Rr035782.t1.mrna1;Target=Rr035782.t1 788 3861 .
L3SC0000013	rubus_genome	gene	521740	522722	.	-	.	ID=Rr035782.t1.path2;Name=Rr035782.t1
L3SC0000013	rubus_genome	mRNA	521740	522722	.	-	.	ID=Rr035782.t1.mrna2;Name=Rr035782.t1;Parent=Rr035782.t1.path2;coverage=20.0;identity=99.2;matches=975;mismatches=8;indels=0;unknowns=0
L3SC0000013	rubus_genome	exon	521740	522722	99	-	.	ID=Rr035782.t1.mrna2.exon1;Name=Rr035782.t1;Parent=Rr035782.t1.mrna2;Target=Rr035782.t1 4904 3922 .
L3SC0000013	rubus_genome	CDS	521795	522722	99	-	0	ID=Rr035782.t1.mrna2.cds1;Name=Rr035782.t1;Parent=Rr035782.t1.mrna2;Target=Rr035782.t1 4849 3922 .
SC0000060	rubus_genome	gene	947203	951690	.	+	.	ID=Rr035838.t1.path1;Name=Rr035838.t1
SC0000060	rubus_genome	mRNA	947203	951690	.	+	.	ID=Rr035838.t1.mrna1;Name=Rr035838.t1;Parent=Rr035838.t1.path1;coverage=100.0;identity=100.0;matches=1854;mismatches=0;indels=0;unknowns=0
SC0000060	rubus_genome	exon	947203	947728	100	+	.	ID=Rr035838.t1.mrna1.exon1;Name=Rr035838.t1;Parent=Rr035838.t1.mrna1;Target=Rr035838.t1 1 526 +
SC0000060	rubus_genome	exon	949428	949932	100	+	.	ID=Rr035838.t1.mrna1.exon2;Name=Rr035838.t1;Parent=Rr035838.t1.mrna1;Target=Rr035838.t1 527 1031 +
SC0000060	rubus_genome	exon	950868	951690	100	+	.	ID=Rr035838.t1.mrna1.exon3;Name=Rr035838.t1;Parent=Rr035838.t1.mrna1;Target=Rr035838.t1 1032 1854 +
SC0000060	rubus_genome	CDS	947607	947728	100	+	0	ID=Rr035838.t1.mrna1.cds1;Name=Rr035838.t1;Parent=Rr035838.t1.mrna1;Target=Rr035838.t1 405 526 +
SC0000060	rubus_genome	CDS	949428	949932	100	+	2	ID=Rr035838.t1.mrna1.cds2;Name=Rr035838.t1;Parent=Rr035838.t1.mrna1;Target=Rr035838.t1 527 1031 +
SC0000060	rubus_genome	CDS	950868	951428	100	+	0	ID=Rr035838.t1.mrna1.cds3;Name=Rr035838.t1;Parent=Rr035838.t1.mrna1;Target=Rr035838.t1 1032 1592 +
L1SC0000008	rubus_genome	gene	1249100	1251417	.	-	.	ID=Rr035837.t1.path1;Name=Rr035837.t1
L1SC0000008	rubus_genome	mRNA	1249100	1251417	.	-	.	ID=Rr035837.t1.mrna1;Name=Rr035837.t1;Parent=Rr035837.t1.path1;coverage=100.0;identity=98.9;matches=2308;mismatches=10;indels=15;unknowns=0
L1SC0000008	rubus_genome	exon	1249100	1251417	98	-	.	ID=Rr035837.t1.mrna1.exon1;Name=Rr035837.t1;Parent=Rr035837.t1.mrna1;Target=Rr035837.t1 2333 1 .
L1SC0000008	rubus_genome	CDS	1249680	1251050	98	-	0	ID=Rr035837.t1.mrna1.cds1;Name=Rr035837.t1;Parent=Rr035837.t1.mrna1;Target=Rr035837.t1 1753 368 .
L1SC0000085	rubus_genome	gene	289238	294571	.	+	.	ID=Rr035854.t1.path1;Name=Rr035854.t1
L1SC0000085	rubus_genome	mRNA	289238	294571	.	+	.	ID=Rr035854.t1.mrna1;Name=Rr035854.t1;Parent=Rr035854.t1.path1;coverage=100.0;identity=99.7;matches=4428;mismatches=9;indels=3;unknowns=0
L1SC0000085	rubus_genome	exon	289238	289951	99	+	.	ID=Rr035854.t1.mrna1.exon1;Name=Rr035854.t1;Parent=Rr035854.t1.mrna1;Target=Rr035854.t1 714 1 .
L1SC0000085	rubus_genome	exon	290079	290132	100	+	.	ID=Rr035854.t1.mrna1.exon2;Name=Rr035854.t1;Parent=Rr035854.t1.mrna1;Target=Rr035854.t1 768 715 .
L1SC0000085	rubus_genome	exon	290201	290229	100	+	.	ID=Rr035854.t1.mrna1.exon3;Name=Rr035854.t1;Parent=Rr035854.t1.mrna1;Target=Rr035854.t1 797 769 .
L1SC0000085	rubus_genome	exon	290372	290434	100	+	.	ID=Rr035854.t1.mrna1.exon4;Name=Rr035854.t1;Parent=Rr035854.t1.mrna1;Target=Rr035854.t1 860 798 .
L1SC0000085	rubus_genome	exon	290558	291017	99	+	.	ID=Rr035854.t1.mrna1.exon5;Name=Rr035854.t1;Parent=Rr035854.t1.mrna1;Target=Rr035854.t1 1318 861 .
L1SC0000085	rubus_genome	exon	291114	293126	99	+	.	ID=Rr035854.t1.mrna1.exon6;Name=Rr035854.t1;Parent=Rr035854.t1.mrna1;Target=Rr035854.t1 3330 1319 .
L1SC0000085	rubus_genome	exon	293216	293855	100	+	.	ID=Rr035854.t1.mrna1.exon7;Name=Rr035854.t1;Parent=Rr035854.t1.mrna1;Target=Rr035854.t1 3970 3331 .
L1SC0000085	rubus_genome	exon	293936	294004	100	+	.	ID=Rr035854.t1.mrna1.exon8;Name=Rr035854.t1;Parent=Rr035854.t1.mrna1;Target=Rr035854.t1 4039 3971 .
L1SC0000085	rubus_genome	exon	294092	294372	99	+	.	ID=Rr035854.t1.mrna1.exon9;Name=Rr035854.t1;Parent=Rr035854.t1.mrna1;Target=Rr035854.t1 4320 4040 .
L1SC0000085	rubus_genome	exon	294455	294571	100	+	.	ID=Rr035854.t1.mrna1.exon10;Name=Rr035854.t1;Parent=Rr035854.t1.mrna1;Target=Rr035854.t1 4437 4321 .
L1SC0000085	rubus_genome	CDS	289238	289951	99	+	0	ID=Rr035854.t1.mrna1.cds1;Name=Rr035854.t1;Parent=Rr035854.t1.mrna1;Target=Rr035854.t1 714 1 .
L1SC0000085	rubus_genome	CDS	290079	290132	100	+	0	ID=Rr035854.t1.mrna1.cds2;Name=Rr035854.t1;Parent=Rr035854.t1.mrna1;Target=Rr035854.t1 768 715 .
L1SC0000085	rubus_genome	CDS	290201	290229	100	+	0	ID=Rr035854.t1.mrna1.cds3;Name=Rr035854.t1;Parent=Rr035854.t1.mrna1;Target=Rr035854.t1 797 769 .
L1SC0000085	rubus_genome	CDS	290372	290434	100	+	2	ID=Rr035854.t1.mrna1.cds4;Name=Rr035854.t1;Parent=Rr035854.t1.mrna1;Target=Rr035854.t1 860 798 .
L1SC0000085	rubus_genome	CDS	290558	290735	100	+	2	ID=Rr035854.t1.mrna1.cds5;Name=Rr035854.t1;Parent=Rr035854.t1.mrna1;Target=Rr035854.t1 1038 861 .
SC0000035	rubus_genome	gene	1554296	1557231	.	-	.	ID=Rr035770.t1.path1;Name=Rr035770.t1
SC0000035	rubus_genome	mRNA	1554296	1557231	.	-	.	ID=Rr035770.t1.mrna1;Name=Rr035770.t1;Parent=Rr035770.t1.path1;coverage=99.9;identity=99.7;matches=2378;mismatches=5;indels=1;unknowns=0
SC0000035	rubus_genome	exon	1556158	1557231	99	-	.	ID=Rr035770.t1.mrna1.exon1;Name=Rr035770.t1;Parent=Rr035770.t1.mrna1;Target=Rr035770.t1 4 1078 +
SC0000035	rubus_genome	exon	1555835	1556068	100	-	.	ID=Rr035770.t1.mrna1.exon2;Name=Rr035770.t1;Parent=Rr035770.t1.mrna1;Target=Rr035770.t1 1079 1312 +
SC0000035	rubus_genome	exon	1555604	1555738	100	-	.	ID=Rr035770.t1.mrna1.exon3;Name=Rr035770.t1;Parent=Rr035770.t1.mrna1;Target=Rr035770.t1 1313 1447 +
SC0000035	rubus_genome	exon	1555443	1555514	100	-	.	ID=Rr035770.t1.mrna1.exon4;Name=Rr035770.t1;Parent=Rr035770.t1.mrna1;Target=Rr035770.t1 1448 1519 +
SC0000035	rubus_genome	exon	1555163	1555348	100	-	.	ID=Rr035770.t1.mrna1.exon5;Name=Rr035770.t1;Parent=Rr035770.t1.mrna1;Target=Rr035770.t1 1520 1705 +
SC0000035	rubus_genome	exon	1554984	1555068	100	-	.	ID=Rr035770.t1.mrna1.exon6;Name=Rr035770.t1;Parent=Rr035770.t1.mrna1;Target=Rr035770.t1 1706 1790 +
SC0000035	rubus_genome	exon	1554296	1554892	99	-	.	ID=Rr035770.t1.mrna1.exon7;Name=Rr035770.t1;Parent=Rr035770.t1.mrna1;Target=Rr035770.t1 1791 2387 +
SC0000035	rubus_genome	CDS	1556158	1556934	99	-	0	ID=Rr035770.t1.mrna1.cds1;Name=Rr035770.t1;Parent=Rr035770.t1.mrna1;Target=Rr035770.t1 302 1078 +
SC0000035	rubus_genome	CDS	1555835	1556068	100	-	0	ID=Rr035770.t1.mrna1.cds2;Name=Rr035770.t1;Parent=Rr035770.t1.mrna1;Target=Rr035770.t1 1079 1312 +
SC0000035	rubus_genome	CDS	1555604	1555738	100	-	0	ID=Rr035770.t1.mrna1.cds3;Name=Rr035770.t1;Parent=Rr035770.t1.mrna1;Target=Rr035770.t1 1313 1447 +
SC0000035	rubus_genome	CDS	1555443	1555514	100	-	0	ID=Rr035770.t1.mrna1.cds4;Name=Rr035770.t1;Parent=Rr035770.t1.mrna1;Target=Rr035770.t1 1448 1519 +
SC0000035	rubus_genome	CDS	1555163	1555348	100	-	0	ID=Rr035770.t1.mrna1.cds5;Name=Rr035770.t1;Parent=Rr035770.t1.mrna1;Target=Rr035770.t1 1520 1705 +
SC0000035	rubus_genome	CDS	1554984	1555068	100	-	0	ID=Rr035770.t1.mrna1.cds6;Name=Rr035770.t1;Parent=Rr035770.t1.mrna1;Target=Rr035770.t1 1706 1790 +
SC0000035	rubus_genome	CDS	1554855	1554892	100	-	1	ID=Rr035770.t1.mrna1.cds7;Name=Rr035770.t1;Parent=Rr035770.t1.mrna1;Target=Rr035770.t1 1791 1828 +
XFSC0000006	rubus_genome	gene	851599	854295	.	+	.	ID=Rr035811.t1.path1;Name=Rr035811.t1
XFSC0000006	rubus_genome	mRNA	851599	854295	.	+	.	ID=Rr035811.t1.mrna1;Name=Rr035811.t1;Parent=Rr035811.t1.path1;coverage=99.6;identity=99.9;matches=1142;mismatches=1;indels=0;unknowns=0
XFSC0000006	rubus_genome	exon	851599	851909	99	+	.	ID=Rr035811.t1.mrna1.exon1;Name=Rr035811.t1;Parent=Rr035811.t1.mrna1;Target=Rr035811.t1 838 1148 -
XFSC0000006	rubus_genome	exon	853464	854295	100	+	.	ID=Rr035811.t1.mrna1.exon2;Name=Rr035811.t1;Parent=Rr035811.t1.mrna1;Target=Rr035811.t1 6 837 -
XFSC0000006	rubus_genome	CDS	851742	851909	99	+	0	ID=Rr035811.t1.mrna1.cds1;Name=Rr035811.t1;Parent=Rr035811.t1.mrna1;Target=Rr035811.t1 838 1005 .
XFSC0000006	rubus_genome	CDS	853464	853997	100	+	0	ID=Rr035811.t1.mrna1.cds2;Name=Rr035811.t1;Parent=Rr035811.t1.mrna1;Target=Rr035811.t1 304 837 .
L1SC0000008	rubus_genome	gene	1107104	1108793	.	-	.	ID=Rr035815.t1.path1;Name=Rr035815.t1
L1SC0000008	rubus_genome	mRNA	1107104	1108793	.	-	.	ID=Rr035815.t1.mrna1;Name=Rr035815.t1;Parent=Rr035815.t1.path1;coverage=66.2;identity=98.8;matches=1572;mismatches=11;indels=8;unknowns=0
L1SC0000008	rubus_genome	exon	1107959	1108793	99	-	.	ID=Rr035815.t1.mrna1.exon1;Name=Rr035815.t1;Parent=Rr035815.t1.mrna1;Target=Rr035815.t1 2 836 +
L1SC0000008	rubus_genome	exon	1107104	1107859	98	-	.	ID=Rr035815.t1.mrna1.exon2;Name=Rr035815.t1;Parent=Rr035815.t1.mrna1;Target=Rr035815.t1 837 1584 +
L1SC0000008	rubus_genome	CDS	1107959	1108655	98	-	0	ID=Rr035815.t1.mrna1.cds1;Name=Rr035815.t1;Parent=Rr035815.t1.mrna1;Target=Rr035815.t1 140 836 +
L1SC0000008	rubus_genome	CDS	1107136	1107859	98	-	1	ID=Rr035815.t1.mrna1.cds2;Name=Rr035815.t1;Parent=Rr035815.t1.mrna1;Target=Rr035815.t1 837 1552 +
SC0000075	rubus_genome	gene	145338	147500	.	-	.	ID=Rr035870.t1.path1;Name=Rr035870.t1
SC0000075	rubus_genome	mRNA	145338	147500	.	-	.	ID=Rr035870.t1.mrna1;Name=Rr035870.t1;Parent=Rr035870.t1.path1;coverage=57.7;identity=97.8;matches=1095;mismatches=25;indels=0;unknowns=0
SC0000075	rubus_genome	exon	147131	147500	94	-	.	ID=Rr035870.t1.mrna1.exon1;Name=Rr035870.t1;Parent=Rr035870.t1.mrna1;Target=Rr035870.t1 751 1120 -
SC0000075	rubus_genome	exon	145939	146177	98	-	.	ID=Rr035870.t1.mrna1.exon2;Name=Rr035870.t1;Parent=Rr035870.t1.mrna1;Target=Rr035870.t1 512 750 -
SC0000075	rubus_genome	exon	145338	145848	99	-	.	ID=Rr035870.t1.mrna1.exon3;Name=Rr035870.t1;Parent=Rr035870.t1.mrna1;Target=Rr035870.t1 1 511 -
SC0000075	rubus_genome	CDS	147131	147500	94	-	2	ID=Rr035870.t1.mrna1.cds1;Name=Rr035870.t1;Parent=Rr035870.t1.mrna1;Target=Rr035870.t1 751 1120 .
SC0000075	rubus_genome	CDS	145939	146177	98	-	0	ID=Rr035870.t1.mrna1.cds2;Name=Rr035870.t1;Parent=Rr035870.t1.mrna1;Target=Rr035870.t1 512 750 .
SC0000075	rubus_genome	CDS	145602	145848	100	-	2	ID=Rr035870.t1.mrna1.cds3;Name=Rr035870.t1;Parent=Rr035870.t1.mrna1;Target=Rr035870.t1 265 511 .
L3SC0000000	rubus_genome	gene	204004	204832	.	-	.	ID=Rr035870.t1.path2;Name=Rr035870.t1
L3SC0000000	rubus_genome	mRNA	204004	204832	.	-	.	ID=Rr035870.t1.mrna2;Name=Rr035870.t1;Parent=Rr035870.t1.path2;coverage=42.3;identity=99.2;matches=822;mismatches=0;indels=7;unknowns=0
L3SC0000000	rubus_genome	exon	204004	204832	99	-	.	ID=Rr035870.t1.mrna2.exon1;Name=Rr035870.t1;Parent=Rr035870.t1.mrna2;Target=Rr035870.t1 1942 1121 .
L3SC0000000	rubus_genome	CDS	204732	204832	100	-	1	ID=Rr035870.t1.mrna2.cds1;Name=Rr035870.t1;Parent=Rr035870.t1.mrna2;Target=Rr035870.t1 1221 1121 .
SC0000015	rubus_genome	gene	525297	526577	.	+	.	ID=Rr035868.t1.path1;Name=Rr035868.t1
SC0000015	rubus_genome	mRNA	525297	526577	.	+	.	ID=Rr035868.t1.mrna1;Name=Rr035868.t1;Parent=Rr035868.t1.path1;coverage=97.5;identity=99.8;matches=1281;mismatches=0;indels=2;unknowns=0
SC0000015	rubus_genome	exon	525297	526577	99	+	.	ID=Rr035868.t1.mrna1.exon1;Name=Rr035868.t1;Parent=Rr035868.t1.mrna1;Target=Rr035868.t1 1283 1 .
SC0000015	rubus_genome	CDS	525482	525727	100	+	0	ID=Rr035868.t1.mrna1.cds1;Name=Rr035868.t1;Parent=Rr035868.t1.mrna1;Target=Rr035868.t1 431 186 .
SC0000015	rubus_genome	gene	530570	542608	.	-	.	ID=Rr035869.t1.path1;Name=Rr035869.t1
SC0000015	rubus_genome	mRNA	530570	542608	.	-	.	ID=Rr035869.t1.mrna1;Name=Rr035869.t1;Parent=Rr035869.t1.path1;coverage=99.1;identity=97.4;matches=825;mismatches=13;indels=9;unknowns=0
SC0000015	rubus_genome	exon	542462	542608	98	-	.	ID=Rr035869.t1.mrna1.exon1;Name=Rr035869.t1;Parent=Rr035869.t1.mrna1;Target=Rr035869.t1 704 850 -
SC0000015	rubus_genome	exon	541751	541935	98	-	.	ID=Rr035869.t1.mrna1.exon2;Name=Rr035869.t1;Parent=Rr035869.t1.mrna1;Target=Rr035869.t1 519 703 -
SC0000015	rubus_genome	exon	531153	531209	98	-	.	ID=Rr035869.t1.mrna1.exon3;Name=Rr035869.t1;Parent=Rr035869.t1.mrna1;Target=Rr035869.t1 462 518 -
SC0000015	rubus_genome	exon	530570	531023	96	-	.	ID=Rr035869.t1.mrna1.exon4;Name=Rr035869.t1;Parent=Rr035869.t1.mrna1;Target=Rr035869.t1 9 461 -
SC0000015	rubus_genome	CDS	542462	542608	98	-	0	ID=Rr035869.t1.mrna1.cds1;Name=Rr035869.t1;Parent=Rr035869.t1.mrna1;Target=Rr035869.t1 704 850 .
SC0000015	rubus_genome	CDS	541751	541935	98	-	0	ID=Rr035869.t1.mrna1.cds2;Name=Rr035869.t1;Parent=Rr035869.t1.mrna1;Target=Rr035869.t1 519 703 .
SC0000015	rubus_genome	CDS	531153	531209	98	-	2	ID=Rr035869.t1.mrna1.cds3;Name=Rr035869.t1;Parent=Rr035869.t1.mrna1;Target=Rr035869.t1 462 518 .
SC0000015	rubus_genome	CDS	530774	531023	99	-	2	ID=Rr035869.t1.mrna1.cds4;Name=Rr035869.t1;Parent=Rr035869.t1.mrna1;Target=Rr035869.t1 212 461 .
SC0000106	rubus_genome	gene	29059	34527	.	-	.	ID=Rr035780.t1.path1;Name=Rr035780.t1
SC0000106	rubus_genome	mRNA	29059	34527	.	-	.	ID=Rr035780.t1.mrna1;Name=Rr035780.t1;Parent=Rr035780.t1.path1;coverage=100.0;identity=100.0;matches=3246;mismatches=0;indels=0;unknowns=0
SC0000106	rubus_genome	exon	33986	34527	100	-	.	ID=Rr035780.t1.mrna1.exon1;Name=Rr035780.t1;Parent=Rr035780.t1.mrna1;Target=Rr035780.t1 1 542 +
SC0000106	rubus_genome	exon	33345	33428	100	-	.	ID=Rr035780.t1.mrna1.exon2;Name=Rr035780.t1;Parent=Rr035780.t1.mrna1;Target=Rr035780.t1 543 626 +
SC0000106	rubus_genome	exon	32781	32966	100	-	.	ID=Rr035780.t1.mrna1.exon3;Name=Rr035780.t1;Parent=Rr035780.t1.mrna1;Target=Rr035780.t1 627 812 +
SC0000106	rubus_genome	exon	32451	32558	100	-	.	ID=Rr035780.t1.mrna1.exon4;Name=Rr035780.t1;Parent=Rr035780.t1.mrna1;Target=Rr035780.t1 813 920 +
SC0000106	rubus_genome	exon	30409	31601	100	-	.	ID=Rr035780.t1.mrna1.exon5;Name=Rr035780.t1;Parent=Rr035780.t1.mrna1;Target=Rr035780.t1 921 2113 +
SC0000106	rubus_genome	exon	29059	30191	100	-	.	ID=Rr035780.t1.mrna1.exon6;Name=Rr035780.t1;Parent=Rr035780.t1.mrna1;Target=Rr035780.t1 2114 3246 +
SC0000106	rubus_genome	CDS	33345	33395	100	-	0	ID=Rr035780.t1.mrna1.cds1;Name=Rr035780.t1;Parent=Rr035780.t1.mrna1;Target=Rr035780.t1 576 626 +
SC0000106	rubus_genome	CDS	32781	32966	100	-	0	ID=Rr035780.t1.mrna1.cds2;Name=Rr035780.t1;Parent=Rr035780.t1.mrna1;Target=Rr035780.t1 627 812 +
SC0000106	rubus_genome	CDS	32451	32558	100	-	0	ID=Rr035780.t1.mrna1.cds3;Name=Rr035780.t1;Parent=Rr035780.t1.mrna1;Target=Rr035780.t1 813 920 +
SC0000106	rubus_genome	CDS	30409	31601	100	-	0	ID=Rr035780.t1.mrna1.cds4;Name=Rr035780.t1;Parent=Rr035780.t1.mrna1;Target=Rr035780.t1 921 2113 +
SC0000106	rubus_genome	CDS	29402	30191	100	-	2	ID=Rr035780.t1.mrna1.cds5;Name=Rr035780.t1;Parent=Rr035780.t1.mrna1;Target=Rr035780.t1 2114 2903 +
SC0000060	rubus_genome	gene	295954	298633	.	-	.	ID=Rr035781.t1.path1;Name=Rr035781.t1
SC0000060	rubus_genome	mRNA	295954	298633	.	-	.	ID=Rr035781.t1.mrna1;Name=Rr035781.t1;Parent=Rr035781.t1.path1;coverage=99.8;identity=99.8;matches=1035;mismatches=2;indels=0;unknowns=0
SC0000060	rubus_genome	exon	298300	298633	99	-	.	ID=Rr035781.t1.mrna1.exon1;Name=Rr035781.t1;Parent=Rr035781.t1.mrna1;Target=Rr035781.t1 704 1037 -
SC0000060	rubus_genome	exon	298102	298174	100	-	.	ID=Rr035781.t1.mrna1.exon2;Name=Rr035781.t1;Parent=Rr035781.t1.mrna1;Target=Rr035781.t1 631 703 -
SC0000060	rubus_genome	exon	297768	297832	100	-	.	ID=Rr035781.t1.mrna1.exon3;Name=Rr035781.t1;Parent=Rr035781.t1.mrna1;Target=Rr035781.t1 566 630 -
SC0000060	rubus_genome	exon	297403	297480	100	-	.	ID=Rr035781.t1.mrna1.exon4;Name=Rr035781.t1;Parent=Rr035781.t1.mrna1;Target=Rr035781.t1 488 565 -
SC0000060	rubus_genome	exon	297167	297286	100	-	.	ID=Rr035781.t1.mrna1.exon5;Name=Rr035781.t1;Parent=Rr035781.t1.mrna1;Target=Rr035781.t1 368 487 -
SC0000060	rubus_genome	exon	297003	297073	100	-	.	ID=Rr035781.t1.mrna1.exon6;Name=Rr035781.t1;Parent=Rr035781.t1.mrna1;Target=Rr035781.t1 297 367 -
SC0000060	rubus_genome	exon	296754	296846	100	-	.	ID=Rr035781.t1.mrna1.exon7;Name=Rr035781.t1;Parent=Rr035781.t1.mrna1;Target=Rr035781.t1 204 296 -
SC0000060	rubus_genome	exon	296481	296550	100	-	.	ID=Rr035781.t1.mrna1.exon8;Name=Rr035781.t1;Parent=Rr035781.t1.mrna1;Target=Rr035781.t1 134 203 -
SC0000060	rubus_genome	exon	296230	296294	100	-	.	ID=Rr035781.t1.mrna1.exon9;Name=Rr035781.t1;Parent=Rr035781.t1.mrna1;Target=Rr035781.t1 69 133 -
SC0000060	rubus_genome	exon	295954	296021	98	-	.	ID=Rr035781.t1.mrna1.exon10;Name=Rr035781.t1;Parent=Rr035781.t1.mrna1;Target=Rr035781.t1 1 68 -
SC0000060	rubus_genome	CDS	298300	298632	99	-	0	ID=Rr035781.t1.mrna1.cds1;Name=Rr035781.t1;Parent=Rr035781.t1.mrna1;Target=Rr035781.t1 704 1036 .
SC0000060	rubus_genome	CDS	298102	298174	100	-	0	ID=Rr035781.t1.mrna1.cds2;Name=Rr035781.t1;Parent=Rr035781.t1.mrna1;Target=Rr035781.t1 631 703 .
SC0000060	rubus_genome	CDS	297768	297832	100	-	1	ID=Rr035781.t1.mrna1.cds3;Name=Rr035781.t1;Parent=Rr035781.t1.mrna1;Target=Rr035781.t1 566 630 .
SC0000060	rubus_genome	CDS	297403	297480	100	-	0	ID=Rr035781.t1.mrna1.cds4;Name=Rr035781.t1;Parent=Rr035781.t1.mrna1;Target=Rr035781.t1 488 565 .
SC0000060	rubus_genome	CDS	297167	297286	100	-	0	ID=Rr035781.t1.mrna1.cds5;Name=Rr035781.t1;Parent=Rr035781.t1.mrna1;Target=Rr035781.t1 368 487 .
SC0000060	rubus_genome	CDS	297003	297073	100	-	0	ID=Rr035781.t1.mrna1.cds6;Name=Rr035781.t1;Parent=Rr035781.t1.mrna1;Target=Rr035781.t1 297 367 .
SC0000060	rubus_genome	CDS	296754	296846	100	-	2	ID=Rr035781.t1.mrna1.cds7;Name=Rr035781.t1;Parent=Rr035781.t1.mrna1;Target=Rr035781.t1 204 296 .
SC0000060	rubus_genome	CDS	296481	296550	100	-	2	ID=Rr035781.t1.mrna1.cds8;Name=Rr035781.t1;Parent=Rr035781.t1.mrna1;Target=Rr035781.t1 134 203 .
SC0000060	rubus_genome	CDS	296230	296294	100	-	0	ID=Rr035781.t1.mrna1.cds9;Name=Rr035781.t1;Parent=Rr035781.t1.mrna1;Target=Rr035781.t1 69 133 .
SC0000060	rubus_genome	CDS	295955	296021	98	-	2	ID=Rr035781.t1.mrna1.cds10;Name=Rr035781.t1;Parent=Rr035781.t1.mrna1;Target=Rr035781.t1 2 68 .
L2XFSC0000005	rubus_genome	gene	415787	419110	.	-	.	ID=Rr035872.t1.path1;Name=Rr035872.t1
L2XFSC0000005	rubus_genome	mRNA	415787	419110	.	-	.	ID=Rr035872.t1.mrna1;Name=Rr035872.t1;Parent=Rr035872.t1.path1;coverage=100.0;identity=99.8;matches=842;mismatches=2;indels=0;unknowns=0
L2XFSC0000005	rubus_genome	exon	418867	419110	99	-	.	ID=Rr035872.t1.mrna1.exon1;Name=Rr035872.t1;Parent=Rr035872.t1.mrna1;Target=Rr035872.t1 1 244 +
L2XFSC0000005	rubus_genome	exon	418696	418776	100	-	.	ID=Rr035872.t1.mrna1.exon2;Name=Rr035872.t1;Parent=Rr035872.t1.mrna1;Target=Rr035872.t1 245 325 +
L2XFSC0000005	rubus_genome	exon	418363	418431	100	-	.	ID=Rr035872.t1.mrna1.exon3;Name=Rr035872.t1;Parent=Rr035872.t1.mrna1;Target=Rr035872.t1 326 394 +
L2XFSC0000005	rubus_genome	exon	418158	418221	100	-	.	ID=Rr035872.t1.mrna1.exon4;Name=Rr035872.t1;Parent=Rr035872.t1.mrna1;Target=Rr035872.t1 395 458 +
L2XFSC0000005	rubus_genome	exon	417771	417850	100	-	.	ID=Rr035872.t1.mrna1.exon5;Name=Rr035872.t1;Parent=Rr035872.t1.mrna1;Target=Rr035872.t1 459 538 +
L2XFSC0000005	rubus_genome	exon	417157	417240	100	-	.	ID=Rr035872.t1.mrna1.exon6;Name=Rr035872.t1;Parent=Rr035872.t1.mrna1;Target=Rr035872.t1 539 622 +
L2XFSC0000005	rubus_genome	exon	415787	416008	100	-	.	ID=Rr035872.t1.mrna1.exon7;Name=Rr035872.t1;Parent=Rr035872.t1.mrna1;Target=Rr035872.t1 623 844 +
L2XFSC0000005	rubus_genome	CDS	418867	419109	99	-	0	ID=Rr035872.t1.mrna1.cds1;Name=Rr035872.t1;Parent=Rr035872.t1.mrna1;Target=Rr035872.t1 2 244 +
L2XFSC0000005	rubus_genome	CDS	418696	418776	100	-	0	ID=Rr035872.t1.mrna1.cds2;Name=Rr035872.t1;Parent=Rr035872.t1.mrna1;Target=Rr035872.t1 245 325 +
L2XFSC0000005	rubus_genome	CDS	418363	418431	100	-	0	ID=Rr035872.t1.mrna1.cds3;Name=Rr035872.t1;Parent=Rr035872.t1.mrna1;Target=Rr035872.t1 326 394 +
L2XFSC0000005	rubus_genome	CDS	418158	418221	100	-	0	ID=Rr035872.t1.mrna1.cds4;Name=Rr035872.t1;Parent=Rr035872.t1.mrna1;Target=Rr035872.t1 395 458 +
L2XFSC0000005	rubus_genome	CDS	417771	417850	100	-	1	ID=Rr035872.t1.mrna1.cds5;Name=Rr035872.t1;Parent=Rr035872.t1.mrna1;Target=Rr035872.t1 459 538 +
L2XFSC0000005	rubus_genome	CDS	417157	417240	100	-	0	ID=Rr035872.t1.mrna1.cds6;Name=Rr035872.t1;Parent=Rr035872.t1.mrna1;Target=Rr035872.t1 539 622 +
L2XFSC0000005	rubus_genome	CDS	415865	416008	100	-	0	ID=Rr035872.t1.mrna1.cds7;Name=Rr035872.t1;Parent=Rr035872.t1.mrna1;Target=Rr035872.t1 623 766 +
L3SC0000135	rubus_genome	gene	130060	131203	.	-	.	ID=Rr035824.t1.path1;Name=Rr035824.t1
L3SC0000135	rubus_genome	mRNA	130060	131203	.	-	.	ID=Rr035824.t1.mrna1;Name=Rr035824.t1;Parent=Rr035824.t1.path1;coverage=99.4;identity=99.7;matches=1141;mismatches=0;indels=3;unknowns=0
L3SC0000135	rubus_genome	exon	130060	131203	99	-	.	ID=Rr035824.t1.mrna1.exon1;Name=Rr035824.t1;Parent=Rr035824.t1.mrna1;Target=Rr035824.t1 1148 8 .
L3SC0000135	rubus_genome	CDS	130530	130802	100	-	0	ID=Rr035824.t1.mrna1.cds1;Name=Rr035824.t1;Parent=Rr035824.t1.mrna1;Target=Rr035824.t1 681 409 .
L1SC0000039	rubus_genome	gene	539917	542443	.	-	.	ID=Rr035825.t1.path1;Name=Rr035825.t1
L1SC0000039	rubus_genome	mRNA	539917	542443	.	-	.	ID=Rr035825.t1.mrna1;Name=Rr035825.t1;Parent=Rr035825.t1.path1;coverage=99.6;identity=99.9;matches=1102;mismatches=1;indels=0;unknowns=0
L1SC0000039	rubus_genome	exon	542261	542443	99	-	.	ID=Rr035825.t1.mrna1.exon1;Name=Rr035825.t1;Parent=Rr035825.t1.mrna1;Target=Rr035825.t1 925 1107 -
L1SC0000039	rubus_genome	exon	542062	542142	100	-	.	ID=Rr035825.t1.mrna1.exon2;Name=Rr035825.t1;Parent=Rr035825.t1.mrna1;Target=Rr035825.t1 844 924 -
L1SC0000039	rubus_genome	exon	541351	541486	100	-	.	ID=Rr035825.t1.mrna1.exon3;Name=Rr035825.t1;Parent=Rr035825.t1.mrna1;Target=Rr035825.t1 708 843 -
L1SC0000039	rubus_genome	exon	539917	540619	100	-	.	ID=Rr035825.t1.mrna1.exon4;Name=Rr035825.t1;Parent=Rr035825.t1.mrna1;Target=Rr035825.t1 5 707 -
L1SC0000039	rubus_genome	CDS	542261	542443	99	-	0	ID=Rr035825.t1.mrna1.cds1;Name=Rr035825.t1;Parent=Rr035825.t1.mrna1;Target=Rr035825.t1 925 1107 .
L1SC0000039	rubus_genome	CDS	542062	542142	100	-	0	ID=Rr035825.t1.mrna1.cds2;Name=Rr035825.t1;Parent=Rr035825.t1.mrna1;Target=Rr035825.t1 844 924 .
L1SC0000039	rubus_genome	CDS	541351	541486	100	-	0	ID=Rr035825.t1.mrna1.cds3;Name=Rr035825.t1;Parent=Rr035825.t1.mrna1;Target=Rr035825.t1 708 843 .
L1SC0000039	rubus_genome	CDS	540339	540619	100	-	1	ID=Rr035825.t1.mrna1.cds4;Name=Rr035825.t1;Parent=Rr035825.t1.mrna1;Target=Rr035825.t1 427 707 .
XPSC0002023	rubus_genome	gene	512455	513918	.	-	.	ID=Rr035864.t1.path1;Name=Rr035864.t1
XPSC0002023	rubus_genome	mRNA	512455	513918	.	-	.	ID=Rr035864.t1.mrna1;Name=Rr035864.t1;Parent=Rr035864.t1.path1;coverage=100.0;identity=100.0;matches=1215;mismatches=0;indels=0;unknowns=0
XPSC0002023	rubus_genome	exon	513451	513918	100	-	.	ID=Rr035864.t1.mrna1.exon1;Name=Rr035864.t1;Parent=Rr035864.t1.mrna1;Target=Rr035864.t1 748 1215 -
XPSC0002023	rubus_genome	exon	513292	513344	100	-	.	ID=Rr035864.t1.mrna1.exon2;Name=Rr035864.t1;Parent=Rr035864.t1.mrna1;Target=Rr035864.t1 695 747 -
XPSC0002023	rubus_genome	exon	512455	513148	100	-	.	ID=Rr035864.t1.mrna1.exon3;Name=Rr035864.t1;Parent=Rr035864.t1.mrna1;Target=Rr035864.t1 1 694 -
XPSC0002023	rubus_genome	CDS	513451	513721	100	-	0	ID=Rr035864.t1.mrna1.cds1;Name=Rr035864.t1;Parent=Rr035864.t1.mrna1;Target=Rr035864.t1 748 1018 .
XPSC0002023	rubus_genome	CDS	513292	513344	100	-	1	ID=Rr035864.t1.mrna1.cds2;Name=Rr035864.t1;Parent=Rr035864.t1.mrna1;Target=Rr035864.t1 695 747 .
XPSC0002023	rubus_genome	CDS	513026	513148	100	-	0	ID=Rr035864.t1.mrna1.cds3;Name=Rr035864.t1;Parent=Rr035864.t1.mrna1;Target=Rr035864.t1 572 694 .
L3SC0000008	rubus_genome	gene	239896	242924	.	+	.	ID=Rr035800.t1.path1;Name=Rr035800.t1
L3SC0000008	rubus_genome	mRNA	239896	242924	.	+	.	ID=Rr035800.t1.mrna1;Name=Rr035800.t1;Parent=Rr035800.t1.path1;coverage=60.4;identity=99.4;matches=1805;mismatches=3;indels=8;unknowns=0
L3SC0000008	rubus_genome	exon	239896	240862	99	+	.	ID=Rr035800.t1.mrna1.exon1;Name=Rr035800.t1;Parent=Rr035800.t1.mrna1;Target=Rr035800.t1 842 1808 -
L3SC0000008	rubus_genome	exon	242076	242924	98	+	.	ID=Rr035800.t1.mrna1.exon2;Name=Rr035800.t1;Parent=Rr035800.t1.mrna1;Target=Rr035800.t1 1 841 -
L3SC0000008	rubus_genome	CDS	239896	240862	99	+	0	ID=Rr035800.t1.mrna1.cds1;Name=Rr035800.t1;Parent=Rr035800.t1.mrna1;Target=Rr035800.t1 842 1808 .
L3SC0000008	rubus_genome	CDS	242076	242584	99	+	1	ID=Rr035800.t1.mrna1.cds2;Name=Rr035800.t1;Parent=Rr035800.t1.mrna1;Target=Rr035800.t1 333 841 .
XPSC0002167	rubus_genome	gene	1	1185	.	+	.	ID=Rr035800.t1.path2;Name=Rr035800.t1
XPSC0002167	rubus_genome	mRNA	1	1185	.	+	.	ID=Rr035800.t1.mrna2;Name=Rr035800.t1;Parent=Rr035800.t1.path2;coverage=39.6;identity=99.7;matches=1181;mismatches=4;indels=0;unknowns=0
XPSC0002167	rubus_genome	exon	1	1185	99	+	.	ID=Rr035800.t1.mrna2.exon1;Name=Rr035800.t1;Parent=Rr035800.t1.mrna2;Target=Rr035800.t1 2993 1809 .
XPSC0002167	rubus_genome	CDS	1	1185	99	+	2	ID=Rr035800.t1.mrna2.cds1;Name=Rr035800.t1;Parent=Rr035800.t1.mrna2;Target=Rr035800.t1 2993 1809 .
SC0000055	rubus_genome	gene	1044920	1052444	.	+	.	ID=Rr035893.t1.path1;Name=Rr035893.t1
SC0000055	rubus_genome	mRNA	1044920	1052444	.	+	.	ID=Rr035893.t1.mrna1;Name=Rr035893.t1;Parent=Rr035893.t1.path1;coverage=100.0;identity=100.0;matches=2221;mismatches=0;indels=1;unknowns=0
SC0000055	rubus_genome	exon	1044920	1045209	100	+	.	ID=Rr035893.t1.mrna1.exon1;Name=Rr035893.t1;Parent=Rr035893.t1.mrna1;Target=Rr035893.t1 1 290 +
SC0000055	rubus_genome	exon	1045627	1045937	100	+	.	ID=Rr035893.t1.mrna1.exon2;Name=Rr035893.t1;Parent=Rr035893.t1.mrna1;Target=Rr035893.t1 291 601 +
SC0000055	rubus_genome	exon	1046298	1046423	100	+	.	ID=Rr035893.t1.mrna1.exon3;Name=Rr035893.t1;Parent=Rr035893.t1.mrna1;Target=Rr035893.t1 602 727 +
SC0000055	rubus_genome	exon	1046736	1046863	100	+	.	ID=Rr035893.t1.mrna1.exon4;Name=Rr035893.t1;Parent=Rr035893.t1.mrna1;Target=Rr035893.t1 728 855 +
SC0000055	rubus_genome	exon	1047189	1047385	100	+	.	ID=Rr035893.t1.mrna1.exon5;Name=Rr035893.t1;Parent=Rr035893.t1.mrna1;Target=Rr035893.t1 856 1052 +
SC0000055	rubus_genome	exon	1047735	1047798	100	+	.	ID=Rr035893.t1.mrna1.exon6;Name=Rr035893.t1;Parent=Rr035893.t1.mrna1;Target=Rr035893.t1 1053 1116 +
SC0000055	rubus_genome	exon	1049029	1049139	100	+	.	ID=Rr035893.t1.mrna1.exon7;Name=Rr035893.t1;Parent=Rr035893.t1.mrna1;Target=Rr035893.t1 1117 1227 +
SC0000055	rubus_genome	exon	1049753	1049890	100	+	.	ID=Rr035893.t1.mrna1.exon8;Name=Rr035893.t1;Parent=Rr035893.t1.mrna1;Target=Rr035893.t1 1228 1365 +
SC0000055	rubus_genome	exon	1050769	1050911	100	+	.	ID=Rr035893.t1.mrna1.exon9;Name=Rr035893.t1;Parent=Rr035893.t1.mrna1;Target=Rr035893.t1 1366 1508 +
SC0000055	rubus_genome	exon	1050993	1051047	100	+	.	ID=Rr035893.t1.mrna1.exon10;Name=Rr035893.t1;Parent=Rr035893.t1.mrna1;Target=Rr035893.t1 1509 1563 +
SC0000055	rubus_genome	exon	1051623	1051679	100	+	.	ID=Rr035893.t1.mrna1.exon11;Name=Rr035893.t1;Parent=Rr035893.t1.mrna1;Target=Rr035893.t1 1564 1620 +
SC0000055	rubus_genome	exon	1051844	1052444	99	+	.	ID=Rr035893.t1.mrna1.exon12;Name=Rr035893.t1;Parent=Rr035893.t1.mrna1;Target=Rr035893.t1 1621 2222 +
SC0000055	rubus_genome	CDS	1049131	1049139	100	+	0	ID=Rr035893.t1.mrna1.cds1;Name=Rr035893.t1;Parent=Rr035893.t1.mrna1;Target=Rr035893.t1 1219 1227 +
SC0000055	rubus_genome	CDS	1049753	1049890	100	+	0	ID=Rr035893.t1.mrna1.cds2;Name=Rr035893.t1;Parent=Rr035893.t1.mrna1;Target=Rr035893.t1 1228 1365 +
SC0000055	rubus_genome	CDS	1050769	1050911	100	+	0	ID=Rr035893.t1.mrna1.cds3;Name=Rr035893.t1;Parent=Rr035893.t1.mrna1;Target=Rr035893.t1 1366 1508 +
SC0000055	rubus_genome	CDS	1050993	1051047	100	+	2	ID=Rr035893.t1.mrna1.cds4;Name=Rr035893.t1;Parent=Rr035893.t1.mrna1;Target=Rr035893.t1 1509 1563 +
SC0000055	rubus_genome	CDS	1051623	1051679	100	+	0	ID=Rr035893.t1.mrna1.cds5;Name=Rr035893.t1;Parent=Rr035893.t1.mrna1;Target=Rr035893.t1 1564 1620 +
SC0000055	rubus_genome	CDS	1051844	1051927	100	+	0	ID=Rr035893.t1.mrna1.cds6;Name=Rr035893.t1;Parent=Rr035893.t1.mrna1;Target=Rr035893.t1 1621 1704 +
SC0000127	rubus_genome	gene	160263	161195	.	+	.	ID=Rr035896.t1.path1;Name=Rr035896.t1
SC0000127	rubus_genome	mRNA	160263	161195	.	+	.	ID=Rr035896.t1.mrna1;Name=Rr035896.t1;Parent=Rr035896.t1.path1;coverage=98.3;identity=97.4;matches=742;mismatches=12;indels=8;unknowns=0
SC0000127	rubus_genome	exon	160263	160735	98	+	.	ID=Rr035896.t1.mrna1.exon1;Name=Rr035896.t1;Parent=Rr035896.t1.mrna1;Target=Rr035896.t1 14 489 +
SC0000127	rubus_genome	exon	160915	161195	96	+	.	ID=Rr035896.t1.mrna1.exon2;Name=Rr035896.t1;Parent=Rr035896.t1.mrna1;Target=Rr035896.t1 490 775 +
SC0000127	rubus_genome	CDS	160472	160735	98	+	0	ID=Rr035896.t1.mrna1.cds1;Name=Rr035896.t1;Parent=Rr035896.t1.mrna1;Target=Rr035896.t1 226 489 +
SC0000127	rubus_genome	CDS	160915	161167	95	+	0	ID=Rr035896.t1.mrna1.cds2;Name=Rr035896.t1;Parent=Rr035896.t1.mrna1;Target=Rr035896.t1 490 747 +
SC0000055	rubus_genome	gene	803891	813502	.	-	.	ID=Rr035894.t1.path1;Name=Rr035894.t1
SC0000055	rubus_genome	mRNA	803891	813502	.	-	.	ID=Rr035894.t1.mrna1;Name=Rr035894.t1;Parent=Rr035894.t1.path1;coverage=100.0;identity=99.9;matches=5950;mismatches=3;indels=0;unknowns=0
SC0000055	rubus_genome	exon	813187	813502	100	-	.	ID=Rr035894.t1.mrna1.exon1;Name=Rr035894.t1;Parent=Rr035894.t1.mrna1;Target=Rr035894.t1 1 316 +
SC0000055	rubus_genome	exon	813020	813089	100	-	.	ID=Rr035894.t1.mrna1.exon2;Name=Rr035894.t1;Parent=Rr035894.t1.mrna1;Target=Rr035894.t1 317 386 +
SC0000055	rubus_genome	exon	812762	812883	100	-	.	ID=Rr035894.t1.mrna1.exon3;Name=Rr035894.t1;Parent=Rr035894.t1.mrna1;Target=Rr035894.t1 387 508 +
SC0000055	rubus_genome	exon	812234	812432	100	-	.	ID=Rr035894.t1.mrna1.exon4;Name=Rr035894.t1;Parent=Rr035894.t1.mrna1;Target=Rr035894.t1 509 707 +
SC0000055	rubus_genome	exon	811799	811862	100	-	.	ID=Rr035894.t1.mrna1.exon5;Name=Rr035894.t1;Parent=Rr035894.t1.mrna1;Target=Rr035894.t1 708 771 +
SC0000055	rubus_genome	exon	810453	810538	100	-	.	ID=Rr035894.t1.mrna1.exon6;Name=Rr035894.t1;Parent=Rr035894.t1.mrna1;Target=Rr035894.t1 772 857 +
SC0000055	rubus_genome	exon	809696	809841	100	-	.	ID=Rr035894.t1.mrna1.exon7;Name=Rr035894.t1;Parent=Rr035894.t1.mrna1;Target=Rr035894.t1 858 1003 +
SC0000055	rubus_genome	exon	809220	809362	98	-	.	ID=Rr035894.t1.mrna1.exon8;Name=Rr035894.t1;Parent=Rr035894.t1.mrna1;Target=Rr035894.t1 1004 1146 +
SC0000055	rubus_genome	exon	805029	809138	99	-	.	ID=Rr035894.t1.mrna1.exon9;Name=Rr035894.t1;Parent=Rr035894.t1.mrna1;Target=Rr035894.t1 1147 5256 +
SC0000055	rubus_genome	exon	804817	804940	100	-	.	ID=Rr035894.t1.mrna1.exon10;Name=Rr035894.t1;Parent=Rr035894.t1.mrna1;Target=Rr035894.t1 5257 5380 +
SC0000055	rubus_genome	exon	804556	804646	100	-	.	ID=Rr035894.t1.mrna1.exon11;Name=Rr035894.t1;Parent=Rr035894.t1.mrna1;Target=Rr035894.t1 5381 5471 +
SC0000055	rubus_genome	exon	803891	804372	100	-	.	ID=Rr035894.t1.mrna1.exon12;Name=Rr035894.t1;Parent=Rr035894.t1.mrna1;Target=Rr035894.t1 5472 5953 +
SC0000055	rubus_genome	CDS	813020	813059	100	-	0	ID=Rr035894.t1.mrna1.cds1;Name=Rr035894.t1;Parent=Rr035894.t1.mrna1;Target=Rr035894.t1 347 386 +
SC0000055	rubus_genome	CDS	812762	812883	100	-	1	ID=Rr035894.t1.mrna1.cds2;Name=Rr035894.t1;Parent=Rr035894.t1.mrna1;Target=Rr035894.t1 387 508 +
SC0000055	rubus_genome	CDS	812274	812432	100	-	0	ID=Rr035894.t1.mrna1.cds3;Name=Rr035894.t1;Parent=Rr035894.t1.mrna1;Target=Rr035894.t1 509 667 +
SC0000055	rubus_genome	gene	803891	813502	.	-	.	ID=Rr035895.t1.path1;Name=Rr035895.t1
SC0000055	rubus_genome	mRNA	803891	813502	.	-	.	ID=Rr035895.t1.mrna1;Name=Rr035895.t1;Parent=Rr035895.t1.path1;coverage=100.0;identity=99.9;matches=5744;mismatches=3;indels=0;unknowns=0
SC0000055	rubus_genome	exon	813323	813502	100	-	.	ID=Rr035895.t1.mrna1.exon1;Name=Rr035895.t1;Parent=Rr035895.t1.mrna1;Target=Rr035895.t1 1 180 +
SC0000055	rubus_genome	exon	812762	812883	100	-	.	ID=Rr035895.t1.mrna1.exon2;Name=Rr035895.t1;Parent=Rr035895.t1.mrna1;Target=Rr035895.t1 181 302 +
SC0000055	rubus_genome	exon	812234	812432	100	-	.	ID=Rr035895.t1.mrna1.exon3;Name=Rr035895.t1;Parent=Rr035895.t1.mrna1;Target=Rr035895.t1 303 501 +
SC0000055	rubus_genome	exon	811799	811862	100	-	.	ID=Rr035895.t1.mrna1.exon4;Name=Rr035895.t1;Parent=Rr035895.t1.mrna1;Target=Rr035895.t1 502 565 +
SC0000055	rubus_genome	exon	810453	810538	100	-	.	ID=Rr035895.t1.mrna1.exon5;Name=Rr035895.t1;Parent=Rr035895.t1.mrna1;Target=Rr035895.t1 566 651 +
SC0000055	rubus_genome	exon	809696	809841	100	-	.	ID=Rr035895.t1.mrna1.exon6;Name=Rr035895.t1;Parent=Rr035895.t1.mrna1;Target=Rr035895.t1 652 797 +
SC0000055	rubus_genome	exon	809220	809362	98	-	.	ID=Rr035895.t1.mrna1.exon7;Name=Rr035895.t1;Parent=Rr035895.t1.mrna1;Target=Rr035895.t1 798 940 +
SC0000055	rubus_genome	exon	805029	809138	99	-	.	ID=Rr035895.t1.mrna1.exon8;Name=Rr035895.t1;Parent=Rr035895.t1.mrna1;Target=Rr035895.t1 941 5050 +
SC0000055	rubus_genome	exon	804817	804940	100	-	.	ID=Rr035895.t1.mrna1.exon9;Name=Rr035895.t1;Parent=Rr035895.t1.mrna1;Target=Rr035895.t1 5051 5174 +
SC0000055	rubus_genome	exon	804556	804646	100	-	.	ID=Rr035895.t1.mrna1.exon10;Name=Rr035895.t1;Parent=Rr035895.t1.mrna1;Target=Rr035895.t1 5175 5265 +
SC0000055	rubus_genome	exon	803891	804372	100	-	.	ID=Rr035895.t1.mrna1.exon11;Name=Rr035895.t1;Parent=Rr035895.t1.mrna1;Target=Rr035895.t1 5266 5747 +
SC0000055	rubus_genome	CDS	809696	809758	100	-	0	ID=Rr035895.t1.mrna1.cds1;Name=Rr035895.t1;Parent=Rr035895.t1.mrna1;Target=Rr035895.t1 735 797 +
SC0000055	rubus_genome	CDS	809220	809362	98	-	0	ID=Rr035895.t1.mrna1.cds2;Name=Rr035895.t1;Parent=Rr035895.t1.mrna1;Target=Rr035895.t1 798 940 +
SC0000055	rubus_genome	CDS	809078	809138	100	-	2	ID=Rr035895.t1.mrna1.cds3;Name=Rr035895.t1;Parent=Rr035895.t1.mrna1;Target=Rr035895.t1 941 1001 +
XPSC0002041	rubus_genome	gene	408833	409071	.	-	.	ID=Rr035855.t1.path1;Name=Rr035855.t1
XPSC0002041	rubus_genome	mRNA	408833	409071	.	-	.	ID=Rr035855.t1.mrna1;Name=Rr035855.t1;Parent=Rr035855.t1.path1;coverage=26.8;identity=100.0;matches=239;mismatches=0;indels=0;unknowns=0
XPSC0002041	rubus_genome	exon	408833	409071	100	-	.	ID=Rr035855.t1.mrna1.exon1;Name=Rr035855.t1;Parent=Rr035855.t1.mrna1;Target=Rr035855.t1 239 1 .
XPSC0002041	rubus_genome	CDS	408833	408875	100	-	0	ID=Rr035855.t1.mrna1.cds1;Name=Rr035855.t1;Parent=Rr035855.t1.mrna1;Target=Rr035855.t1 239 197 .
XPSC0002041	rubus_genome	gene	427569	428350	.	+	.	ID=Rr035855.t1.path2;Name=Rr035855.t1
XPSC0002041	rubus_genome	mRNA	427569	428350	.	+	.	ID=Rr035855.t1.mrna2;Name=Rr035855.t1;Parent=Rr035855.t1.path2;coverage=73.2;identity=96.2;matches=627;mismatches=19;indels=6;unknowns=0
XPSC0002041	rubus_genome	exon	427569	428026	95	+	.	ID=Rr035855.t1.mrna2.exon1;Name=Rr035855.t1;Parent=Rr035855.t1.mrna2;Target=Rr035855.t1 428 891 -
XPSC0002041	rubus_genome	exon	428163	428350	96	+	.	ID=Rr035855.t1.mrna2.exon2;Name=Rr035855.t1;Parent=Rr035855.t1.mrna2;Target=Rr035855.t1 240 427 -
XPSC0002041	rubus_genome	CDS	428331	428350	90	+	2	ID=Rr035855.t1.mrna2.cds1;Name=Rr035855.t1;Parent=Rr035855.t1.mrna2;Target=Rr035855.t1 240 259 .
XPSC0002035	rubus_genome	gene	272309	273961	.	-	.	ID=Rr035793.t1.path1;Name=Rr035793.t1
XPSC0002035	rubus_genome	mRNA	272309	273961	.	-	.	ID=Rr035793.t1.mrna1;Name=Rr035793.t1;Parent=Rr035793.t1.path1;coverage=100.0;identity=99.7;matches=1650;mismatches=3;indels=2;unknowns=0
XPSC0002035	rubus_genome	exon	272309	273961	99	-	.	ID=Rr035793.t1.mrna1.exon1;Name=Rr035793.t1;Parent=Rr035793.t1.mrna1;Target=Rr035793.t1 1655 1 .
XPSC0002035	rubus_genome	CDS	273191	273358	100	-	0	ID=Rr035793.t1.mrna1.cds1;Name=Rr035793.t1;Parent=Rr035793.t1.mrna1;Target=Rr035793.t1 771 604 .
XFSC0000053	rubus_genome	gene	145447	196356	.	-	.	ID=Rr035792.t1.path1;Name=Rr035792.t1
XFSC0000053	rubus_genome	mRNA	145447	196356	.	-	.	ID=Rr035792.t1.mrna1;Name=Rr035792.t1;Parent=Rr035792.t1.path1;coverage=95.3;identity=97.8;matches=3494;mismatches=37;indels=42;unknowns=0
XFSC0000053	rubus_genome	exon	193422	196356	100	-	.	ID=Rr035792.t1.mrna1.exon1;Name=Rr035792.t1;Parent=Rr035792.t1.mrna1;Target=Rr035792.t1 1 2935 +
XFSC0000053	rubus_genome	exon	193271	193333	100	-	.	ID=Rr035792.t1.mrna1.exon2;Name=Rr035792.t1;Parent=Rr035792.t1.mrna1;Target=Rr035792.t1 2936 2998 +
XFSC0000053	rubus_genome	exon	192454	192580	95	-	.	ID=Rr035792.t1.mrna1.exon3;Name=Rr035792.t1;Parent=Rr035792.t1.mrna1;Target=Rr035792.t1 2999 3128 +
XFSC0000053	rubus_genome	exon	192167	192417	83	-	.	ID=Rr035792.t1.mrna1.exon4;Name=Rr035792.t1;Parent=Rr035792.t1.mrna1;Target=Rr035792.t1 3153 3419 +
XFSC0000053	rubus_genome	exon	189931	189937	100	-	.	ID=Rr035792.t1.mrna1.exon5;Name=Rr035792.t1;Parent=Rr035792.t1.mrna1;Target=Rr035792.t1 3420 3426 +
XFSC0000053	rubus_genome	exon	189726	189728	100	-	.	ID=Rr035792.t1.mrna1.exon6;Name=Rr035792.t1;Parent=Rr035792.t1.mrna1;Target=Rr035792.t1 3427 3429 +
XFSC0000053	rubus_genome	exon	189547	189550	100	-	.	ID=Rr035792.t1.mrna1.exon7;Name=Rr035792.t1;Parent=Rr035792.t1.mrna1;Target=Rr035792.t1 3430 3433 +
XFSC0000053	rubus_genome	exon	185428	185436	100	-	.	ID=Rr035792.t1.mrna1.exon8;Name=Rr035792.t1;Parent=Rr035792.t1.mrna1;Target=Rr035792.t1 3434 3442 +
XFSC0000053	rubus_genome	exon	184795	184805	62	-	.	ID=Rr035792.t1.mrna1.exon9;Name=Rr035792.t1;Parent=Rr035792.t1.mrna1;Target=Rr035792.t1 3443 3458 +
XFSC0000053	rubus_genome	exon	184370	184378	100	-	.	ID=Rr035792.t1.mrna1.exon10;Name=Rr035792.t1;Parent=Rr035792.t1.mrna1;Target=Rr035792.t1 3464 3472 +
XFSC0000053	rubus_genome	exon	182584	182588	100	-	.	ID=Rr035792.t1.mrna1.exon11;Name=Rr035792.t1;Parent=Rr035792.t1.mrna1;Target=Rr035792.t1 3473 3477 +
XFSC0000053	rubus_genome	exon	182040	182047	87	-	.	ID=Rr035792.t1.mrna1.exon12;Name=Rr035792.t1;Parent=Rr035792.t1.mrna1;Target=Rr035792.t1 3478 3485 +
XFSC0000053	rubus_genome	exon	181578	181580	100	-	.	ID=Rr035792.t1.mrna1.exon13;Name=Rr035792.t1;Parent=Rr035792.t1.mrna1;Target=Rr035792.t1 3486 3488 +
XFSC0000053	rubus_genome	exon	180859	180860	100	-	.	ID=Rr035792.t1.mrna1.exon14;Name=Rr035792.t1;Parent=Rr035792.t1.mrna1;Target=Rr035792.t1 3489 3490 +
XFSC0000053	rubus_genome	exon	178226	178231	66	-	.	ID=Rr035792.t1.mrna1.exon15;Name=Rr035792.t1;Parent=Rr035792.t1.mrna1;Target=Rr035792.t1 3491 3494 +
XFSC0000053	rubus_genome	exon	172517	172525	100	-	.	ID=Rr035792.t1.mrna1.exon16;Name=Rr035792.t1;Parent=Rr035792.t1.mrna1;Target=Rr035792.t1 3495 3503 +
XFSC0000053	rubus_genome	exon	171700	171711	48	-	.	ID=Rr035792.t1.mrna1.exon18;Name=Rr035792.t1;Parent=Rr035792.t1.mrna1;Target=Rr035792.t1 3546 3570 +
XFSC0000053	rubus_genome	exon	169445	169451	100	-	.	ID=Rr035792.t1.mrna1.exon19;Name=Rr035792.t1;Parent=Rr035792.t1.mrna1;Target=Rr035792.t1 3571 3577 +
XFSC0000053	rubus_genome	exon	167643	167646	100	-	.	ID=Rr035792.t1.mrna1.exon20;Name=Rr035792.t1;Parent=Rr035792.t1.mrna1;Target=Rr035792.t1 3578 3581 +
XFSC0000053	rubus_genome	exon	166621	166622	100	-	.	ID=Rr035792.t1.mrna1.exon21;Name=Rr035792.t1;Parent=Rr035792.t1.mrna1;Target=Rr035792.t1 3582 3583 +
XFSC0000053	rubus_genome	exon	162446	162448	100	-	.	ID=Rr035792.t1.mrna1.exon22;Name=Rr035792.t1;Parent=Rr035792.t1.mrna1;Target=Rr035792.t1 3584 3586 +
XFSC0000053	rubus_genome	exon	159860	159863	100	-	.	ID=Rr035792.t1.mrna1.exon23;Name=Rr035792.t1;Parent=Rr035792.t1.mrna1;Target=Rr035792.t1 3587 3590 +
XFSC0000053	rubus_genome	exon	156748	156754	100	-	.	ID=Rr035792.t1.mrna1.exon24;Name=Rr035792.t1;Parent=Rr035792.t1.mrna1;Target=Rr035792.t1 3591 3597 +
XFSC0000053	rubus_genome	exon	154100	154119	61	-	.	ID=Rr035792.t1.mrna1.exon25;Name=Rr035792.t1;Parent=Rr035792.t1.mrna1;Target=Rr035792.t1 3598 3618 +
XFSC0000053	rubus_genome	exon	149642	149646	100	-	.	ID=Rr035792.t1.mrna1.exon26;Name=Rr035792.t1;Parent=Rr035792.t1.mrna1;Target=Rr035792.t1 3619 3623 +
XFSC0000053	rubus_genome	exon	147939	147944	100	-	.	ID=Rr035792.t1.mrna1.exon27;Name=Rr035792.t1;Parent=Rr035792.t1.mrna1;Target=Rr035792.t1 3624 3629 +
XFSC0000053	rubus_genome	exon	145725	145730	100	-	.	ID=Rr035792.t1.mrna1.exon28;Name=Rr035792.t1;Parent=Rr035792.t1.mrna1;Target=Rr035792.t1 3630 3635 +
XFSC0000053	rubus_genome	exon	145447	145451	100	-	.	ID=Rr035792.t1.mrna1.exon29;Name=Rr035792.t1;Parent=Rr035792.t1.mrna1;Target=Rr035792.t1 3636 3640 +
XFSC0000053	rubus_genome	CDS	194886	195692	100	-	0	ID=Rr035792.t1.mrna1.cds1;Name=Rr035792.t1;Parent=Rr035792.t1.mrna1;Target=Rr035792.t1 665 1471 +
SC0000080	rubus_genome	gene	135060	135237	.	-	.	ID=Rr035792.t1.path2;Name=Rr035792.t1
SC0000080	rubus_genome	mRNA	135060	135237	.	-	.	ID=Rr035792.t1.mrna2;Name=Rr035792.t1;Parent=Rr035792.t1.path2;coverage=4.7;identity=97.8;matches=174;mismatches=4;indels=0;unknowns=0
SC0000080	rubus_genome	exon	135060	135237	97	-	.	ID=Rr035792.t1.mrna2.exon1;Name=Rr035792.t1;Parent=Rr035792.t1.mrna2;Target=Rr035792.t1 3818 3641 .
L3SC0000021	rubus_genome	gene	181160	195159	.	-	.	ID=Rr035883.t1.path1;Name=Rr035883.t1
L3SC0000021	rubus_genome	mRNA	181160	195159	.	-	.	ID=Rr035883.t1.mrna1;Name=Rr035883.t1;Parent=Rr035883.t1.path1;coverage=100.0;identity=98.4;matches=1087;mismatches=11;indels=7;unknowns=0
L3SC0000021	rubus_genome	exon	194899	195159	97	-	.	ID=Rr035883.t1.mrna1.exon1;Name=Rr035883.t1;Parent=Rr035883.t1.mrna1;Target=Rr035883.t1 841 1099 -
L3SC0000021	rubus_genome	exon	193502	193558	100	-	.	ID=Rr035883.t1.mrna1.exon2;Name=Rr035883.t1;Parent=Rr035883.t1.mrna1;Target=Rr035883.t1 784 840 -
L3SC0000021	rubus_genome	exon	183578	183647	100	-	.	ID=Rr035883.t1.mrna1.exon3;Name=Rr035883.t1;Parent=Rr035883.t1.mrna1;Target=Rr035883.t1 714 783 -
L3SC0000021	rubus_genome	exon	182798	182936	100	-	.	ID=Rr035883.t1.mrna1.exon4;Name=Rr035883.t1;Parent=Rr035883.t1.mrna1;Target=Rr035883.t1 575 713 -
L3SC0000021	rubus_genome	exon	182600	182688	100	-	.	ID=Rr035883.t1.mrna1.exon5;Name=Rr035883.t1;Parent=Rr035883.t1.mrna1;Target=Rr035883.t1 486 574 -
L3SC0000021	rubus_genome	exon	181160	181647	97	-	.	ID=Rr035883.t1.mrna1.exon6;Name=Rr035883.t1;Parent=Rr035883.t1.mrna1;Target=Rr035883.t1 1 485 -
L3SC0000021	rubus_genome	CDS	194899	195141	98	-	0	ID=Rr035883.t1.mrna1.cds1;Name=Rr035883.t1;Parent=Rr035883.t1.mrna1;Target=Rr035883.t1 841 1083 .
L3SC0000021	rubus_genome	CDS	193502	193558	100	-	0	ID=Rr035883.t1.mrna1.cds2;Name=Rr035883.t1;Parent=Rr035883.t1.mrna1;Target=Rr035883.t1 784 840 .
L3SC0000021	rubus_genome	CDS	183578	183647	100	-	0	ID=Rr035883.t1.mrna1.cds3;Name=Rr035883.t1;Parent=Rr035883.t1.mrna1;Target=Rr035883.t1 714 783 .
L3SC0000021	rubus_genome	CDS	182798	182936	100	-	1	ID=Rr035883.t1.mrna1.cds4;Name=Rr035883.t1;Parent=Rr035883.t1.mrna1;Target=Rr035883.t1 575 713 .
L3SC0000021	rubus_genome	CDS	182600	182688	100	-	2	ID=Rr035883.t1.mrna1.cds5;Name=Rr035883.t1;Parent=Rr035883.t1.mrna1;Target=Rr035883.t1 486 574 .
L3SC0000021	rubus_genome	CDS	181526	181647	99	-	1	ID=Rr035883.t1.mrna1.cds6;Name=Rr035883.t1;Parent=Rr035883.t1.mrna1;Target=Rr035883.t1 364 485 .
L3SC0000021	rubus_genome	gene	191460	193451	.	-	.	ID=Rr035881.t1.path1;Name=Rr035881.t1
L3SC0000021	rubus_genome	mRNA	191460	193451	.	-	.	ID=Rr035881.t1.mrna1;Name=Rr035881.t1;Parent=Rr035881.t1.path1;coverage=99.8;identity=96.7;matches=887;mismatches=25;indels=5;unknowns=0
L3SC0000021	rubus_genome	exon	193042	193451	98	-	.	ID=Rr035881.t1.mrna1.exon1;Name=Rr035881.t1;Parent=Rr035881.t1.mrna1;Target=Rr035881.t1 503 912 -
L3SC0000021	rubus_genome	exon	192840	192932	100	-	.	ID=Rr035881.t1.mrna1.exon2;Name=Rr035881.t1;Parent=Rr035881.t1.mrna1;Target=Rr035881.t1 410 502 -
L3SC0000021	rubus_genome	exon	191460	191873	94	-	.	ID=Rr035881.t1.mrna1.exon3;Name=Rr035881.t1;Parent=Rr035881.t1.mrna1;Target=Rr035881.t1 1 409 -
L3SC0000021	rubus_genome	CDS	192840	192900	100	-	0	ID=Rr035881.t1.mrna1.cds1;Name=Rr035881.t1;Parent=Rr035881.t1.mrna1;Target=Rr035881.t1 410 470 .
L3SC0000021	rubus_genome	CDS	191576	191873	96	-	1	ID=Rr035881.t1.mrna1.cds2;Name=Rr035881.t1;Parent=Rr035881.t1.mrna1;Target=Rr035881.t1 114 409 .
L3SC0000021	rubus_genome	gene	191028	195171	.	-	.	ID=Rr035882.t1.path1;Name=Rr035882.t1
L3SC0000021	rubus_genome	mRNA	191028	195171	.	-	.	ID=Rr035882.t1.mrna1;Name=Rr035882.t1;Parent=Rr035882.t1.path1;coverage=99.4;identity=92.0;matches=2457;mismatches=133;indels=80;unknowns=0
L3SC0000021	rubus_genome	exon	194899	195171	86	-	.	ID=Rr035882.t1.mrna1.exon1;Name=Rr035882.t1;Parent=Rr035882.t1.mrna1;Target=Rr035882.t1 2382 2639 -
L3SC0000021	rubus_genome	exon	191282	193558	92	-	.	ID=Rr035882.t1.mrna1.exon2;Name=Rr035882.t1;Parent=Rr035882.t1.mrna1;Target=Rr035882.t1 91 2381 -
L3SC0000021	rubus_genome	exon	191028	191105	83	-	.	ID=Rr035882.t1.mrna1.exon3;Name=Rr035882.t1;Parent=Rr035882.t1.mrna1;Target=Rr035882.t1 8 90 -
L3SC0000021	rubus_genome	CDS	195035	195141	72	-	0	ID=Rr035882.t1.mrna1.cds1;Name=Rr035882.t1;Parent=Rr035882.t1.mrna1;Target=Rr035882.t1 2518 2610 .
L1SC0000037	rubus_genome	gene	613988	614571	.	+	.	ID=Rr035851.t1.path1;Name=Rr035851.t1
L1SC0000037	rubus_genome	mRNA	613988	614571	.	+	.	ID=Rr035851.t1.mrna1;Name=Rr035851.t1;Parent=Rr035851.t1.path1;coverage=60.5;identity=100.0;matches=584;mismatches=0;indels=0;unknowns=0
L1SC0000037	rubus_genome	exon	613988	614571	100	+	.	ID=Rr035851.t1.mrna1.exon1;Name=Rr035851.t1;Parent=Rr035851.t1.mrna1;Target=Rr035851.t1 584 1 .
L2SC0000037	rubus_genome	gene	1	381	.	+	.	ID=Rr035851.t1.path2;Name=Rr035851.t1
L2SC0000037	rubus_genome	mRNA	1	381	.	+	.	ID=Rr035851.t1.mrna2;Name=Rr035851.t1;Parent=Rr035851.t1.path2;coverage=39.5;identity=99.2;matches=378;mismatches=3;indels=0;unknowns=0
L2SC0000037	rubus_genome	exon	1	381	99	+	.	ID=Rr035851.t1.mrna2.exon1;Name=Rr035851.t1;Parent=Rr035851.t1.mrna2;Target=Rr035851.t1 965 585 .
L2SC0000037	rubus_genome	CDS	52	180	100	+	0	ID=Rr035851.t1.mrna2.cds1;Name=Rr035851.t1;Parent=Rr035851.t1.mrna2;Target=Rr035851.t1 764 636 .
SC0000168	rubus_genome	gene	238401	238745	.	+	.	ID=Rr035808.t1.path1;Name=Rr035808.t1
SC0000168	rubus_genome	mRNA	238401	238745	.	+	.	ID=Rr035808.t1.mrna1;Name=Rr035808.t1;Parent=Rr035808.t1.path1;coverage=100.0;identity=99.1;matches=342;mismatches=3;indels=0;unknowns=0
SC0000168	rubus_genome	exon	238401	238745	99	+	.	ID=Rr035808.t1.mrna1.exon1;Name=Rr035808.t1;Parent=Rr035808.t1.mrna1;Target=Rr035808.t1 345 1 .
SC0000168	rubus_genome	CDS	238532	238657	99	+	0	ID=Rr035808.t1.mrna1.cds1;Name=Rr035808.t1;Parent=Rr035808.t1.mrna1;Target=Rr035808.t1 257 132 .
SC0000081	rubus_genome	gene	485039	485794	.	-	.	ID=Rr035802.t1.path1;Name=Rr035802.t1
SC0000081	rubus_genome	mRNA	485039	485794	.	-	.	ID=Rr035802.t1.mrna1;Name=Rr035802.t1;Parent=Rr035802.t1.path1;coverage=99.1;identity=99.7;matches=754;mismatches=2;indels=0;unknowns=0
SC0000081	rubus_genome	exon	485039	485794	99	-	.	ID=Rr035802.t1.mrna1.exon1;Name=Rr035802.t1;Parent=Rr035802.t1.mrna1;Target=Rr035802.t1 756 1 .
SC0000081	rubus_genome	CDS	485657	485794	99	-	0	ID=Rr035802.t1.mrna1.cds1;Name=Rr035802.t1;Parent=Rr035802.t1.mrna1;Target=Rr035802.t1 138 1 .
SC0000081	rubus_genome	gene	476648	478906	.	+	.	ID=Rr035803.t1.path1;Name=Rr035803.t1
SC0000081	rubus_genome	mRNA	476648	478906	.	+	.	ID=Rr035803.t1.mrna1;Name=Rr035803.t1;Parent=Rr035803.t1.path1;coverage=100.0;identity=96.1;matches=2186;mismatches=42;indels=47;unknowns=0
SC0000081	rubus_genome	exon	476648	478906	96	+	.	ID=Rr035803.t1.mrna1.exon1;Name=Rr035803.t1;Parent=Rr035803.t1.mrna1;Target=Rr035803.t1 2244 1 .
SC0000081	rubus_genome	CDS	478216	478556	94	+	0	ID=Rr035803.t1.mrna1.cds1;Name=Rr035803.t1;Parent=Rr035803.t1.mrna1;Target=Rr035803.t1 1894 1568 .
XFSC0000009	rubus_genome	gene	598653	605714	.	-	.	ID=Rr035876.t1.path1;Name=Rr035876.t1
XFSC0000009	rubus_genome	mRNA	598653	605714	.	-	.	ID=Rr035876.t1.mrna1;Name=Rr035876.t1;Parent=Rr035876.t1.path1;coverage=100.0;identity=98.5;matches=4766;mismatches=23;indels=50;unknowns=0
XFSC0000009	rubus_genome	exon	605554	605714	99	-	.	ID=Rr035876.t1.mrna1.exon1;Name=Rr035876.t1;Parent=Rr035876.t1.mrna1;Target=Rr035876.t1 4638 4798 -
XFSC0000009	rubus_genome	exon	605363	605480	95	-	.	ID=Rr035876.t1.mrna1.exon2;Name=Rr035876.t1;Parent=Rr035876.t1.mrna1;Target=Rr035876.t1 4514 4637 -
XFSC0000009	rubus_genome	exon	605156	605277	100	-	.	ID=Rr035876.t1.mrna1.exon3;Name=Rr035876.t1;Parent=Rr035876.t1.mrna1;Target=Rr035876.t1 4392 4513 -
XFSC0000009	rubus_genome	exon	604975	605066	98	-	.	ID=Rr035876.t1.mrna1.exon4;Name=Rr035876.t1;Parent=Rr035876.t1.mrna1;Target=Rr035876.t1 4300 4391 -
XFSC0000009	rubus_genome	exon	604667	604763	100	-	.	ID=Rr035876.t1.mrna1.exon5;Name=Rr035876.t1;Parent=Rr035876.t1.mrna1;Target=Rr035876.t1 4203 4299 -
XFSC0000009	rubus_genome	exon	604419	604499	100	-	.	ID=Rr035876.t1.mrna1.exon6;Name=Rr035876.t1;Parent=Rr035876.t1.mrna1;Target=Rr035876.t1 4122 4202 -
XFSC0000009	rubus_genome	exon	604108	604340	100	-	.	ID=Rr035876.t1.mrna1.exon7;Name=Rr035876.t1;Parent=Rr035876.t1.mrna1;Target=Rr035876.t1 3889 4121 -
XFSC0000009	rubus_genome	exon	603633	603827	100	-	.	ID=Rr035876.t1.mrna1.exon8;Name=Rr035876.t1;Parent=Rr035876.t1.mrna1;Target=Rr035876.t1 3694 3888 -
XFSC0000009	rubus_genome	exon	603441	603531	100	-	.	ID=Rr035876.t1.mrna1.exon9;Name=Rr035876.t1;Parent=Rr035876.t1.mrna1;Target=Rr035876.t1 3603 3693 -
XFSC0000009	rubus_genome	exon	602852	602974	100	-	.	ID=Rr035876.t1.mrna1.exon10;Name=Rr035876.t1;Parent=Rr035876.t1.mrna1;Target=Rr035876.t1 3480 3602 -
XFSC0000009	rubus_genome	exon	602368	602518	100	-	.	ID=Rr035876.t1.mrna1.exon11;Name=Rr035876.t1;Parent=Rr035876.t1.mrna1;Target=Rr035876.t1 3329 3479 -
XFSC0000009	rubus_genome	exon	599548	602110	97	-	.	ID=Rr035876.t1.mrna1.exon12;Name=Rr035876.t1;Parent=Rr035876.t1.mrna1;Target=Rr035876.t1 804 3328 -
XFSC0000009	rubus_genome	exon	598653	599455	99	-	.	ID=Rr035876.t1.mrna1.exon13;Name=Rr035876.t1;Parent=Rr035876.t1.mrna1;Target=Rr035876.t1 1 803 -
XFSC0000009	rubus_genome	CDS	605554	605634	100	-	0	ID=Rr035876.t1.mrna1.cds1;Name=Rr035876.t1;Parent=Rr035876.t1.mrna1;Target=Rr035876.t1 4638 4718 .
XFSC0000009	rubus_genome	CDS	605363	605480	95	-	0	ID=Rr035876.t1.mrna1.cds2;Name=Rr035876.t1;Parent=Rr035876.t1.mrna1;Target=Rr035876.t1 4514 4637 .
XFSC0000009	rubus_genome	CDS	605156	605277	100	-	1	ID=Rr035876.t1.mrna1.cds3;Name=Rr035876.t1;Parent=Rr035876.t1.mrna1;Target=Rr035876.t1 4392 4513 .
XFSC0000009	rubus_genome	CDS	604975	605066	98	-	0	ID=Rr035876.t1.mrna1.cds4;Name=Rr035876.t1;Parent=Rr035876.t1.mrna1;Target=Rr035876.t1 4300 4391 .
XFSC0000009	rubus_genome	CDS	604667	604763	100	-	2	ID=Rr035876.t1.mrna1.cds5;Name=Rr035876.t1;Parent=Rr035876.t1.mrna1;Target=Rr035876.t1 4203 4299 .
XFSC0000009	rubus_genome	CDS	604419	604499	100	-	0	ID=Rr035876.t1.mrna1.cds6;Name=Rr035876.t1;Parent=Rr035876.t1.mrna1;Target=Rr035876.t1 4122 4202 .
XFSC0000009	rubus_genome	CDS	604108	604340	100	-	0	ID=Rr035876.t1.mrna1.cds7;Name=Rr035876.t1;Parent=Rr035876.t1.mrna1;Target=Rr035876.t1 3889 4121 .
XFSC0000009	rubus_genome	CDS	603633	603827	100	-	2	ID=Rr035876.t1.mrna1.cds8;Name=Rr035876.t1;Parent=Rr035876.t1.mrna1;Target=Rr035876.t1 3694 3888 .
XFSC0000009	rubus_genome	CDS	603441	603531	100	-	2	ID=Rr035876.t1.mrna1.cds9;Name=Rr035876.t1;Parent=Rr035876.t1.mrna1;Target=Rr035876.t1 3603 3693 .
XFSC0000009	rubus_genome	CDS	602852	602974	100	-	0	ID=Rr035876.t1.mrna1.cds10;Name=Rr035876.t1;Parent=Rr035876.t1.mrna1;Target=Rr035876.t1 3480 3602 .
XFSC0000009	rubus_genome	CDS	602368	602518	100	-	0	ID=Rr035876.t1.mrna1.cds11;Name=Rr035876.t1;Parent=Rr035876.t1.mrna1;Target=Rr035876.t1 3329 3479 .
XFSC0000009	rubus_genome	CDS	601827	602110	99	-	1	ID=Rr035876.t1.mrna1.cds12;Name=Rr035876.t1;Parent=Rr035876.t1.mrna1;Target=Rr035876.t1 3045 3328 .
XFSC0000009	rubus_genome	gene	602220	603463	.	-	.	ID=Rr035877.t1.path1;Name=Rr035877.t1
XFSC0000009	rubus_genome	mRNA	602220	603463	.	-	.	ID=Rr035877.t1.mrna1;Name=Rr035877.t1;Parent=Rr035877.t1.path1;coverage=100.0;identity=97.2;matches=445;mismatches=0;indels=13;unknowns=0
XFSC0000009	rubus_genome	exon	603441	603463	100	-	.	ID=Rr035877.t1.mrna1.exon1;Name=Rr035877.t1;Parent=Rr035877.t1.mrna1;Target=Rr035877.t1 436 458 -
XFSC0000009	rubus_genome	exon	602852	602974	100	-	.	ID=Rr035877.t1.mrna1.exon2;Name=Rr035877.t1;Parent=Rr035877.t1.mrna1;Target=Rr035877.t1 313 435 -
XFSC0000009	rubus_genome	exon	602220	602518	95	-	.	ID=Rr035877.t1.mrna1.exon3;Name=Rr035877.t1;Parent=Rr035877.t1.mrna1;Target=Rr035877.t1 1 312 -
XFSC0000009	rubus_genome	CDS	603441	603461	100	-	0	ID=Rr035877.t1.mrna1.cds1;Name=Rr035877.t1;Parent=Rr035877.t1.mrna1;Target=Rr035877.t1 436 456 .
XFSC0000009	rubus_genome	CDS	602852	602974	100	-	0	ID=Rr035877.t1.mrna1.cds2;Name=Rr035877.t1;Parent=Rr035877.t1.mrna1;Target=Rr035877.t1 313 435 .
XFSC0000009	rubus_genome	CDS	602235	602518	95	-	0	ID=Rr035877.t1.mrna1.cds3;Name=Rr035877.t1;Parent=Rr035877.t1.mrna1;Target=Rr035877.t1 16 312 .
SC0000043	rubus_genome	gene	834007	834702	.	+	.	ID=Rr035859.t1.path1;Name=Rr035859.t1
SC0000043	rubus_genome	mRNA	834007	834702	.	+	.	ID=Rr035859.t1.mrna1;Name=Rr035859.t1;Parent=Rr035859.t1.path1;coverage=53.0;identity=97.7;matches=681;mismatches=15;indels=1;unknowns=0
SC0000043	rubus_genome	exon	834007	834702	97	+	.	ID=Rr035859.t1.mrna1.exon1;Name=Rr035859.t1;Parent=Rr035859.t1.mrna1;Target=Rr035859.t1 720 24 .
SC0000043	rubus_genome	CDS	834008	834186	96	+	0	ID=Rr035859.t1.mrna1.cds1;Name=Rr035859.t1;Parent=Rr035859.t1.mrna1;Target=Rr035859.t1 204 25 .
XFSC0000056	rubus_genome	gene	99702	102886	.	+	.	ID=Rr035818.t1.path1;Name=Rr035818.t1
XFSC0000056	rubus_genome	mRNA	99702	102886	.	+	.	ID=Rr035818.t1.mrna1;Name=Rr035818.t1;Parent=Rr035818.t1.path1;coverage=6.8;identity=73.3;matches=99;mismatches=14;indels=22;unknowns=0
XFSC0000056	rubus_genome	exon	99702	99773	68	+	.	ID=Rr035818.t1.mrna1.exon1;Name=Rr035818.t1;Parent=Rr035818.t1.mrna1;Target=Rr035818.t1 1243 1190 .
XFSC0000056	rubus_genome	exon	99981	99982	100	+	.	ID=Rr035818.t1.mrna1.exon2;Name=Rr035818.t1;Parent=Rr035818.t1.mrna1;Target=Rr035818.t1 1245 1244 .
XFSC0000056	rubus_genome	exon	100271	100278	100	+	.	ID=Rr035818.t1.mrna1.exon3;Name=Rr035818.t1;Parent=Rr035818.t1.mrna1;Target=Rr035818.t1 1253 1246 .
XFSC0000056	rubus_genome	exon	102838	102886	75	+	.	ID=Rr035818.t1.mrna1.exon4;Name=Rr035818.t1;Parent=Rr035818.t1.mrna1;Target=Rr035818.t1 1327 1275 .
XFSC0000056	rubus_genome	CDS	99704	99773	67	+	0	ID=Rr035818.t1.mrna1.cds1;Name=Rr035818.t1;Parent=Rr035818.t1.mrna1;Target=Rr035818.t1 1243 1192 .
XFSC0000056	rubus_genome	CDS	99981	99982	100	+	1	ID=Rr035818.t1.mrna1.cds2;Name=Rr035818.t1;Parent=Rr035818.t1.mrna1;Target=Rr035818.t1 1245 1244 .
XFSC0000056	rubus_genome	CDS	100271	100278	100	+	0	ID=Rr035818.t1.mrna1.cds3;Name=Rr035818.t1;Parent=Rr035818.t1.mrna1;Target=Rr035818.t1 1253 1246 .
XFSC0000056	rubus_genome	CDS	102838	102840	42	+	2	ID=Rr035818.t1.mrna1.cds4;Name=Rr035818.t1;Parent=Rr035818.t1.mrna1;Target=Rr035818.t1 1281 1275 .
XFSC0000056	rubus_genome	gene	100884	101513	.	+	.	ID=Rr035819.t1.path1;Name=Rr035819.t1
XFSC0000056	rubus_genome	mRNA	100884	101513	.	+	.	ID=Rr035819.t1.mrna1;Name=Rr035819.t1;Parent=Rr035819.t1.path1;coverage=94.4;identity=94.2;matches=598;mismatches=25;indels=12;unknowns=0
XFSC0000056	rubus_genome	exon	100884	101513	94	+	.	ID=Rr035819.t1.mrna1.exon1;Name=Rr035819.t1;Parent=Rr035819.t1.mrna1;Target=Rr035819.t1 628 1 .
XFSC0000056	rubus_genome	CDS	100886	101023	98	+	0	ID=Rr035819.t1.mrna1.cds1;Name=Rr035819.t1;Parent=Rr035819.t1.mrna1;Target=Rr035819.t1 140 3 .
L1SC0000046	rubus_genome	gene	520267	521791	.	-	.	ID=Rr035867.t1.path1;Name=Rr035867.t1
L1SC0000046	rubus_genome	mRNA	520267	521791	.	-	.	ID=Rr035867.t1.mrna1;Name=Rr035867.t1;Parent=Rr035867.t1.path1;coverage=71.8;identity=95.7;matches=1447;mismatches=61;indels=4;unknowns=0
L1SC0000046	rubus_genome	exon	521427	521791	95	-	.	ID=Rr035867.t1.mrna1.exon1;Name=Rr035867.t1;Parent=Rr035867.t1.mrna1;Target=Rr035867.t1 56 418 +
L1SC0000046	rubus_genome	exon	520267	521413	95	-	.	ID=Rr035867.t1.mrna1.exon2;Name=Rr035867.t1;Parent=Rr035867.t1.mrna1;Target=Rr035867.t1 419 1563 +
L1SC0000046	rubus_genome	CDS	520267	520476	91	-	0	ID=Rr035867.t1.mrna1.cds1;Name=Rr035867.t1;Parent=Rr035867.t1.mrna1;Target=Rr035867.t1 1354 1563 +
L3SC0000007	rubus_genome	gene	266304	272713	.	+	.	ID=Rr035862.t1.path1;Name=Rr035862.t1
L3SC0000007	rubus_genome	mRNA	266304	272713	.	+	.	ID=Rr035862.t1.mrna1;Name=Rr035862.t1;Parent=Rr035862.t1.path1;coverage=100.0;identity=95.9;matches=1560;mismatches=1;indels=65;unknowns=0
L3SC0000007	rubus_genome	exon	266304	266981	93	+	.	ID=Rr035862.t1.mrna1.exon1;Name=Rr035862.t1;Parent=Rr035862.t1.mrna1;Target=Rr035862.t1 949 1582 -
L3SC0000007	rubus_genome	exon	268906	269124	99	+	.	ID=Rr035862.t1.mrna1.exon2;Name=Rr035862.t1;Parent=Rr035862.t1.mrna1;Target=Rr035862.t1 730 948 -
L3SC0000007	rubus_genome	exon	269678	269840	100	+	.	ID=Rr035862.t1.mrna1.exon3;Name=Rr035862.t1;Parent=Rr035862.t1.mrna1;Target=Rr035862.t1 567 729 -
L3SC0000007	rubus_genome	exon	270784	270832	100	+	.	ID=Rr035862.t1.mrna1.exon4;Name=Rr035862.t1;Parent=Rr035862.t1.mrna1;Target=Rr035862.t1 518 566 -
L3SC0000007	rubus_genome	exon	271063	271138	100	+	.	ID=Rr035862.t1.mrna1.exon5;Name=Rr035862.t1;Parent=Rr035862.t1.mrna1;Target=Rr035862.t1 442 517 -
L3SC0000007	rubus_genome	exon	272294	272713	95	+	.	ID=Rr035862.t1.mrna1.exon6;Name=Rr035862.t1;Parent=Rr035862.t1.mrna1;Target=Rr035862.t1 1 441 -
L3SC0000007	rubus_genome	CDS	266907	266981	100	+	0	ID=Rr035862.t1.mrna1.cds1;Name=Rr035862.t1;Parent=Rr035862.t1.mrna1;Target=Rr035862.t1 949 1023 .
L3SC0000007	rubus_genome	CDS	268906	269124	99	+	0	ID=Rr035862.t1.mrna1.cds2;Name=Rr035862.t1;Parent=Rr035862.t1.mrna1;Target=Rr035862.t1 730 948 .
L3SC0000007	rubus_genome	CDS	269678	269840	100	+	0	ID=Rr035862.t1.mrna1.cds3;Name=Rr035862.t1;Parent=Rr035862.t1.mrna1;Target=Rr035862.t1 567 729 .
L3SC0000007	rubus_genome	CDS	270784	270832	100	+	1	ID=Rr035862.t1.mrna1.cds4;Name=Rr035862.t1;Parent=Rr035862.t1.mrna1;Target=Rr035862.t1 518 566 .
L3SC0000007	rubus_genome	CDS	271063	271138	100	+	2	ID=Rr035862.t1.mrna1.cds5;Name=Rr035862.t1;Parent=Rr035862.t1.mrna1;Target=Rr035862.t1 442 517 .
L3SC0000007	rubus_genome	CDS	272294	272413	100	+	0	ID=Rr035862.t1.mrna1.cds6;Name=Rr035862.t1;Parent=Rr035862.t1.mrna1;Target=Rr035862.t1 322 441 .
L1SC0000003	rubus_genome	gene	1011660	1013926	.	-	.	ID=Rr035863.t1.path1;Name=Rr035863.t1
L1SC0000003	rubus_genome	mRNA	1011660	1013926	.	-	.	ID=Rr035863.t1.mrna1;Name=Rr035863.t1;Parent=Rr035863.t1.path1;coverage=100.0;identity=100.0;matches=2267;mismatches=0;indels=0;unknowns=0
L1SC0000003	rubus_genome	exon	1011660	1013926	100	-	.	ID=Rr035863.t1.mrna1.exon1;Name=Rr035863.t1;Parent=Rr035863.t1.mrna1;Target=Rr035863.t1 2267 1 .
L1SC0000003	rubus_genome	CDS	1012062	1013924	100	-	0	ID=Rr035863.t1.mrna1.cds1;Name=Rr035863.t1;Parent=Rr035863.t1.mrna1;Target=Rr035863.t1 1865 3 .
SC0000024	rubus_genome	gene	1016347	1017408	.	+	.	ID=Rr035822.t1.path1;Name=Rr035822.t1
SC0000024	rubus_genome	mRNA	1016347	1017408	.	+	.	ID=Rr035822.t1.mrna1;Name=Rr035822.t1;Parent=Rr035822.t1.path1;coverage=99.9;identity=95.4;matches=1028;mismatches=15;indels=35;unknowns=0
SC0000024	rubus_genome	exon	1016347	1016848	96	+	.	ID=Rr035822.t1.mrna1.exon1;Name=Rr035822.t1;Parent=Rr035822.t1.mrna1;Target=Rr035822.t1 507 1 .
SC0000024	rubus_genome	exon	1016850	1017408	94	+	.	ID=Rr035822.t1.mrna1.exon2;Name=Rr035822.t1;Parent=Rr035822.t1.mrna1;Target=Rr035822.t1 1100 548 .
SC0000024	rubus_genome	CDS	1016910	1017194	93	+	0	ID=Rr035822.t1.mrna1.cds1;Name=Rr035822.t1;Parent=Rr035822.t1.mrna1;Target=Rr035822.t1 886 617 .
L5SC0000002	rubus_genome	gene	3818	4692	.	+	.	ID=Rr035807.t1.path1;Name=Rr035807.t1
L5SC0000002	rubus_genome	mRNA	3818	4692	.	+	.	ID=Rr035807.t1.mrna1;Name=Rr035807.t1;Parent=Rr035807.t1.path1;coverage=100.0;identity=97.7;matches=772;mismatches=10;indels=8;unknowns=0
L5SC0000002	rubus_genome	exon	3818	4290	98	+	.	ID=Rr035807.t1.mrna1.exon1;Name=Rr035807.t1;Parent=Rr035807.t1.mrna1;Target=Rr035807.t1 310 783 -
L5SC0000002	rubus_genome	exon	4377	4692	95	+	.	ID=Rr035807.t1.mrna1.exon2;Name=Rr035807.t1;Parent=Rr035807.t1.mrna1;Target=Rr035807.t1 1 309 -
L5SC0000002	rubus_genome	CDS	3818	4036	100	+	0	ID=Rr035807.t1.mrna1.cds1;Name=Rr035807.t1;Parent=Rr035807.t1.mrna1;Target=Rr035807.t1 565 783 .
XPSC0002106	rubus_genome	gene	25090	28770	.	+	.	ID=Rr035806.t1.path1;Name=Rr035806.t1
XPSC0002106	rubus_genome	mRNA	25090	28770	.	+	.	ID=Rr035806.t1.mrna1;Name=Rr035806.t1;Parent=Rr035806.t1.path1;coverage=99.8;identity=99.3;matches=887;mismatches=6;indels=0;unknowns=0
XPSC0002106	rubus_genome	exon	25090	25210	100	+	.	ID=Rr035806.t1.mrna1.exon1;Name=Rr035806.t1;Parent=Rr035806.t1.mrna1;Target=Rr035806.t1 775 895 -
XPSC0002106	rubus_genome	exon	26907	26999	100	+	.	ID=Rr035806.t1.mrna1.exon2;Name=Rr035806.t1;Parent=Rr035806.t1.mrna1;Target=Rr035806.t1 682 774 -
XPSC0002106	rubus_genome	exon	28092	28770	99	+	.	ID=Rr035806.t1.mrna1.exon3;Name=Rr035806.t1;Parent=Rr035806.t1.mrna1;Target=Rr035806.t1 3 681 -
XPSC0002106	rubus_genome	CDS	25091	25210	100	+	0	ID=Rr035806.t1.mrna1.cds1;Name=Rr035806.t1;Parent=Rr035806.t1.mrna1;Target=Rr035806.t1 775 894 .
XPSC0002106	rubus_genome	CDS	26907	26999	100	+	0	ID=Rr035806.t1.mrna1.cds2;Name=Rr035806.t1;Parent=Rr035806.t1.mrna1;Target=Rr035806.t1 682 774 .
XPSC0002106	rubus_genome	CDS	28092	28319	99	+	0	ID=Rr035806.t1.mrna1.cds3;Name=Rr035806.t1;Parent=Rr035806.t1.mrna1;Target=Rr035806.t1 454 681 .
XPSC0002016	rubus_genome	gene	783333	784879	.	-	.	ID=Rr035778.t1.path1;Name=Rr035778.t1
XPSC0002016	rubus_genome	mRNA	783333	784879	.	-	.	ID=Rr035778.t1.mrna1;Name=Rr035778.t1;Parent=Rr035778.t1.path1;coverage=92.5;identity=99.6;matches=1379;mismatches=4;indels=1;unknowns=0
XPSC0002016	rubus_genome	exon	783911	784879	99	-	.	ID=Rr035778.t1.mrna1.exon1;Name=Rr035778.t1;Parent=Rr035778.t1.mrna1;Target=Rr035778.t1 970 1 .
XPSC0002016	rubus_genome	exon	783333	783746	100	-	.	ID=Rr035778.t1.mrna1.exon2;Name=Rr035778.t1;Parent=Rr035778.t1.mrna1;Target=Rr035778.t1 1384 971 .
XPSC0002016	rubus_genome	CDS	783913	784353	100	-	0	ID=Rr035778.t1.mrna1.cds1;Name=Rr035778.t1;Parent=Rr035778.t1.mrna1;Target=Rr035778.t1 968 528 .
XPSC0002016	rubus_genome	gene	783359	783470	.	-	.	ID=Rr035778.t1.path2;Name=Rr035778.t1
XPSC0002016	rubus_genome	mRNA	783359	783470	.	-	.	ID=Rr035778.t1.mrna2;Name=Rr035778.t1;Parent=Rr035778.t1.path2;coverage=7.5;identity=99.1;matches=111;mismatches=1;indels=0;unknowns=0
XPSC0002016	rubus_genome	exon	783359	783470	99	-	.	ID=Rr035778.t1.mrna2.exon1;Name=Rr035778.t1;Parent=Rr035778.t1.mrna2;Target=Rr035778.t1 1496 1385 .
XPSC0002016	rubus_genome	gene	775054	778672	.	-	.	ID=Rr035779.t1.path1;Name=Rr035779.t1
XPSC0002016	rubus_genome	mRNA	775054	778672	.	-	.	ID=Rr035779.t1.mrna1;Name=Rr035779.t1;Parent=Rr035779.t1.path1;coverage=100.0;identity=100.0;matches=3619;mismatches=0;indels=0;unknowns=0
XPSC0002016	rubus_genome	exon	775054	778672	100	-	.	ID=Rr035779.t1.mrna1.exon1;Name=Rr035779.t1;Parent=Rr035779.t1.mrna1;Target=Rr035779.t1 3619 1 .
XPSC0002016	rubus_genome	CDS	776415	776747	100	-	0	ID=Rr035779.t1.mrna1.cds1;Name=Rr035779.t1;Parent=Rr035779.t1.mrna1;Target=Rr035779.t1 2258 1926 .
SC0000078	rubus_genome	gene	917933	921785	.	-	.	ID=Rr035871.t1.path1;Name=Rr035871.t1
SC0000078	rubus_genome	mRNA	917933	921785	.	-	.	ID=Rr035871.t1.mrna1;Name=Rr035871.t1;Parent=Rr035871.t1.path1;coverage=87.7;identity=89.1;matches=555;mismatches=23;indels=45;unknowns=0
SC0000078	rubus_genome	exon	921302	921785	88	-	.	ID=Rr035871.t1.mrna1.exon1;Name=Rr035871.t1;Parent=Rr035871.t1.mrna1;Target=Rr035871.t1 529 1 .
SC0000078	rubus_genome	exon	917933	918026	91	-	.	ID=Rr035871.t1.mrna1.exon2;Name=Rr035871.t1;Parent=Rr035871.t1.mrna1;Target=Rr035871.t1 623 530 .
SC0000078	rubus_genome	CDS	921713	921746	52	-	0	ID=Rr035871.t1.mrna1.cds1;Name=Rr035871.t1;Parent=Rr035871.t1.mrna1;Target=Rr035871.t1 102 40 .
XPSC0002119	rubus_genome	gene	82140	84742	.	-	.	ID=Rr035817.t1.path1;Name=Rr035817.t1
XPSC0002119	rubus_genome	mRNA	82140	84742	.	-	.	ID=Rr035817.t1.mrna1;Name=Rr035817.t1;Parent=Rr035817.t1.path1;coverage=100.0;identity=99.2;matches=1850;mismatches=14;indels=0;unknowns=0
XPSC0002119	rubus_genome	exon	84150	84742	99	-	.	ID=Rr035817.t1.mrna1.exon1;Name=Rr035817.t1;Parent=Rr035817.t1.mrna1;Target=Rr035817.t1 593 1 .
XPSC0002119	rubus_genome	exon	82741	83982	99	-	.	ID=Rr035817.t1.mrna1.exon2;Name=Rr035817.t1;Parent=Rr035817.t1.mrna1;Target=Rr035817.t1 1835 594 .
XPSC0002119	rubus_genome	exon	82140	82168	100	-	.	ID=Rr035817.t1.mrna1.exon3;Name=Rr035817.t1;Parent=Rr035817.t1.mrna1;Target=Rr035817.t1 1864 1836 .
XPSC0002119	rubus_genome	CDS	84150	84594	99	-	0	ID=Rr035817.t1.mrna1.cds1;Name=Rr035817.t1;Parent=Rr035817.t1.mrna1;Target=Rr035817.t1 593 149 .
XPSC0002119	rubus_genome	CDS	83399	83982	98	-	1	ID=Rr035817.t1.mrna1.cds2;Name=Rr035817.t1;Parent=Rr035817.t1.mrna1;Target=Rr035817.t1 1177 594 .
L3XPSC0002011	rubus_genome	gene	152055	155598	.	+	.	ID=Rr035880.t1.path1;Name=Rr035880.t1
L3XPSC0002011	rubus_genome	mRNA	152055	155598	.	+	.	ID=Rr035880.t1.mrna1;Name=Rr035880.t1;Parent=Rr035880.t1.path1;coverage=100.0;identity=100.0;matches=2065;mismatches=0;indels=0;unknowns=0
L3XPSC0002011	rubus_genome	exon	152055	153072	100	+	.	ID=Rr035880.t1.mrna1.exon1;Name=Rr035880.t1;Parent=Rr035880.t1.mrna1;Target=Rr035880.t1 1049 2066 -
L3XPSC0002011	rubus_genome	exon	153151	153409	100	+	.	ID=Rr035880.t1.mrna1.exon2;Name=Rr035880.t1;Parent=Rr035880.t1.mrna1;Target=Rr035880.t1 790 1048 -
L3XPSC0002011	rubus_genome	exon	154491	154670	100	+	.	ID=Rr035880.t1.mrna1.exon3;Name=Rr035880.t1;Parent=Rr035880.t1.mrna1;Target=Rr035880.t1 610 789 -
L3XPSC0002011	rubus_genome	exon	154793	154948	100	+	.	ID=Rr035880.t1.mrna1.exon4;Name=Rr035880.t1;Parent=Rr035880.t1.mrna1;Target=Rr035880.t1 454 609 -
L3XPSC0002011	rubus_genome	exon	155147	155598	100	+	.	ID=Rr035880.t1.mrna1.exon5;Name=Rr035880.t1;Parent=Rr035880.t1.mrna1;Target=Rr035880.t1 2 453 -
L3XPSC0002011	rubus_genome	CDS	152771	153072	100	+	0	ID=Rr035880.t1.mrna1.cds1;Name=Rr035880.t1;Parent=Rr035880.t1.mrna1;Target=Rr035880.t1 1049 1350 .
L3XPSC0002011	rubus_genome	CDS	153151	153409	100	+	2	ID=Rr035880.t1.mrna1.cds2;Name=Rr035880.t1;Parent=Rr035880.t1.mrna1;Target=Rr035880.t1 790 1048 .
L3XPSC0002011	rubus_genome	CDS	154491	154670	100	+	0	ID=Rr035880.t1.mrna1.cds3;Name=Rr035880.t1;Parent=Rr035880.t1.mrna1;Target=Rr035880.t1 610 789 .
L3XPSC0002011	rubus_genome	CDS	154793	154948	100	+	0	ID=Rr035880.t1.mrna1.cds4;Name=Rr035880.t1;Parent=Rr035880.t1.mrna1;Target=Rr035880.t1 454 609 .
L3XPSC0002011	rubus_genome	CDS	155147	155314	100	+	0	ID=Rr035880.t1.mrna1.cds5;Name=Rr035880.t1;Parent=Rr035880.t1.mrna1;Target=Rr035880.t1 286 453 .
SC0000001	rubus_genome	gene	692257	694259	.	-	.	ID=Rr035771.t1.path1;Name=Rr035771.t1
SC0000001	rubus_genome	mRNA	692257	694259	.	-	.	ID=Rr035771.t1.mrna1;Name=Rr035771.t1;Parent=Rr035771.t1.path1;coverage=100.0;identity=99.9;matches=1899;mismatches=1;indels=1;unknowns=0
SC0000001	rubus_genome	exon	693866	694259	100	-	.	ID=Rr035771.t1.mrna1.exon1;Name=Rr035771.t1;Parent=Rr035771.t1.mrna1;Target=Rr035771.t1 1 394 +
SC0000001	rubus_genome	exon	692257	693762	99	-	.	ID=Rr035771.t1.mrna1.exon2;Name=Rr035771.t1;Parent=Rr035771.t1.mrna1;Target=Rr035771.t1 395 1901 +
SC0000001	rubus_genome	CDS	693866	694099	100	-	0	ID=Rr035771.t1.mrna1.cds1;Name=Rr035771.t1;Parent=Rr035771.t1.mrna1;Target=Rr035771.t1 161 394 +
SC0000001	rubus_genome	CDS	693307	693762	100	-	0	ID=Rr035771.t1.mrna1.cds2;Name=Rr035771.t1;Parent=Rr035771.t1.mrna1;Target=Rr035771.t1 395 850 +
SC0000001	rubus_genome	gene	692257	694259	.	-	.	ID=Rr035772.t1.path1;Name=Rr035772.t1
SC0000001	rubus_genome	mRNA	692257	694259	.	-	.	ID=Rr035772.t1.mrna1;Name=Rr035772.t1;Parent=Rr035772.t1.path1;coverage=100.0;identity=99.9;matches=1703;mismatches=1;indels=1;unknowns=0
SC0000001	rubus_genome	exon	693866	694259	100	-	.	ID=Rr035772.t1.mrna1.exon1;Name=Rr035772.t1;Parent=Rr035772.t1.mrna1;Target=Rr035772.t1 1 394 +
SC0000001	rubus_genome	exon	693571	693762	100	-	.	ID=Rr035772.t1.mrna1.exon2;Name=Rr035772.t1;Parent=Rr035772.t1.mrna1;Target=Rr035772.t1 395 586 +
SC0000001	rubus_genome	exon	693315	693480	100	-	.	ID=Rr035772.t1.mrna1.exon3;Name=Rr035772.t1;Parent=Rr035772.t1.mrna1;Target=Rr035772.t1 587 752 +
SC0000001	rubus_genome	exon	692257	693208	99	-	.	ID=Rr035772.t1.mrna1.exon4;Name=Rr035772.t1;Parent=Rr035772.t1.mrna1;Target=Rr035772.t1 753 1705 +
SC0000001	rubus_genome	CDS	693866	694099	100	-	0	ID=Rr035772.t1.mrna1.cds1;Name=Rr035772.t1;Parent=Rr035772.t1.mrna1;Target=Rr035772.t1 161 394 +
SC0000001	rubus_genome	CDS	693571	693762	100	-	0	ID=Rr035772.t1.mrna1.cds2;Name=Rr035772.t1;Parent=Rr035772.t1.mrna1;Target=Rr035772.t1 395 586 +
SC0000001	rubus_genome	CDS	693315	693480	100	-	0	ID=Rr035772.t1.mrna1.cds3;Name=Rr035772.t1;Parent=Rr035772.t1.mrna1;Target=Rr035772.t1 587 752 +
SC0000001	rubus_genome	CDS	692787	693208	100	-	1	ID=Rr035772.t1.mrna1.cds4;Name=Rr035772.t1;Parent=Rr035772.t1.mrna1;Target=Rr035772.t1 753 1174 +
SC0000150	rubus_genome	gene	211106	212606	.	-	.	ID=Rr035773.t1.path1;Name=Rr035773.t1
SC0000150	rubus_genome	mRNA	211106	212606	.	-	.	ID=Rr035773.t1.mrna1;Name=Rr035773.t1;Parent=Rr035773.t1.path1;coverage=100.0;identity=99.8;matches=1498;mismatches=3;indels=0;unknowns=0
SC0000150	rubus_genome	exon	211106	212606	99	-	.	ID=Rr035773.t1.mrna1.exon1;Name=Rr035773.t1;Parent=Rr035773.t1.mrna1;Target=Rr035773.t1 1501 1 .
SC0000150	rubus_genome	CDS	212307	212606	99	-	0	ID=Rr035773.t1.mrna1.cds1;Name=Rr035773.t1;Parent=Rr035773.t1.mrna1;Target=Rr035773.t1 300 1 .
XPSC0002016	rubus_genome	gene	623266	623771	.	-	.	ID=Rr035852.t1.path1;Name=Rr035852.t1
XPSC0002016	rubus_genome	mRNA	623266	623771	.	-	.	ID=Rr035852.t1.mrna1;Name=Rr035852.t1;Parent=Rr035852.t1.path1;coverage=100.0;identity=100.0;matches=506;mismatches=0;indels=0;unknowns=0
XPSC0002016	rubus_genome	exon	623266	623771	100	-	.	ID=Rr035852.t1.mrna1.exon1;Name=Rr035852.t1;Parent=Rr035852.t1.mrna1;Target=Rr035852.t1 506 1 .
XPSC0002016	rubus_genome	CDS	623662	623769	100	-	0	ID=Rr035852.t1.mrna1.cds1;Name=Rr035852.t1;Parent=Rr035852.t1.mrna1;Target=Rr035852.t1 110 3 .
SC0000194	rubus_genome	gene	98593	99177	.	+	.	ID=Rr035828.t1.path1;Name=Rr035828.t1
SC0000194	rubus_genome	mRNA	98593	99177	.	+	.	ID=Rr035828.t1.mrna1;Name=Rr035828.t1;Parent=Rr035828.t1.path1;coverage=99.0;identity=98.1;matches=574;mismatches=9;indels=2;unknowns=0
SC0000194	rubus_genome	exon	98593	99177	98	+	.	ID=Rr035828.t1.mrna1.exon1;Name=Rr035828.t1;Parent=Rr035828.t1.mrna1;Target=Rr035828.t1 583 1 .
SC0000194	rubus_genome	CDS	98710	99017	96	+	0	ID=Rr035828.t1.mrna1.cds1;Name=Rr035828.t1;Parent=Rr035828.t1.mrna1;Target=Rr035828.t1 423 118 .
XPSC0002034	rubus_genome	gene	75214	77452	.	-	.	ID=Rr035829.t1.path1;Name=Rr035829.t1
XPSC0002034	rubus_genome	mRNA	75214	77452	.	-	.	ID=Rr035829.t1.mrna1;Name=Rr035829.t1;Parent=Rr035829.t1.path1;coverage=100.0;identity=99.8;matches=2237;mismatches=2;indels=3;unknowns=0
XPSC0002034	rubus_genome	exon	75214	77452	99	-	.	ID=Rr035829.t1.mrna1.exon1;Name=Rr035829.t1;Parent=Rr035829.t1.mrna1;Target=Rr035829.t1 2242 1 .
XPSC0002034	rubus_genome	CDS	75885	76949	99	-	0	ID=Rr035829.t1.mrna1.cds1;Name=Rr035829.t1;Parent=Rr035829.t1.mrna1;Target=Rr035829.t1 1571 504 .
XFSC0000011	rubus_genome	gene	527349	528767	.	-	.	ID=Rr035786.t1.path1;Name=Rr035786.t1
XFSC0000011	rubus_genome	mRNA	527349	528767	.	-	.	ID=Rr035786.t1.mrna1;Name=Rr035786.t1;Parent=Rr035786.t1.path1;coverage=100.0;identity=99.9;matches=1418;mismatches=1;indels=0;unknowns=0
XFSC0000011	rubus_genome	exon	527349	528767	99	-	.	ID=Rr035786.t1.mrna1.exon1;Name=Rr035786.t1;Parent=Rr035786.t1.mrna1;Target=Rr035786.t1 1419 1 .
XFSC0000011	rubus_genome	CDS	527668	527841	100	-	0	ID=Rr035786.t1.mrna1.cds1;Name=Rr035786.t1;Parent=Rr035786.t1.mrna1;Target=Rr035786.t1 1100 927 .
SC0000069	rubus_genome	gene	466246	466320	.	-	.	ID=Rr035785.t1.path1;Name=Rr035785.t1
SC0000069	rubus_genome	mRNA	466246	466320	.	-	.	ID=Rr035785.t1.mrna1;Name=Rr035785.t1;Parent=Rr035785.t1.path1;coverage=11.9;identity=98.7;matches=74;mismatches=1;indels=0;unknowns=0
SC0000069	rubus_genome	exon	466246	466320	98	-	.	ID=Rr035785.t1.mrna1.exon1;Name=Rr035785.t1;Parent=Rr035785.t1.mrna1;Target=Rr035785.t1 75 1 .
L3XFSC0000001	rubus_genome	gene	883196	883749	.	-	.	ID=Rr035785.t1.path2;Name=Rr035785.t1
L3XFSC0000001	rubus_genome	mRNA	883196	883749	.	-	.	ID=Rr035785.t1.mrna2;Name=Rr035785.t1;Parent=Rr035785.t1.path2;coverage=88.1;identity=96.9;matches=537;mismatches=17;indels=0;unknowns=0
L3XFSC0000001	rubus_genome	exon	883196	883749	96	-	.	ID=Rr035785.t1.mrna2.exon1;Name=Rr035785.t1;Parent=Rr035785.t1.mrna2;Target=Rr035785.t1 629 76 .
L3XFSC0000001	rubus_genome	CDS	883441	883500	98	-	0	ID=Rr035785.t1.mrna2.cds1;Name=Rr035785.t1;Parent=Rr035785.t1.mrna2;Target=Rr035785.t1 384 325 .
L3XFSC0000007	rubus_genome	gene	9331	10910	.	+	.	ID=Rr035840.t1.path1;Name=Rr035840.t1
L3XFSC0000007	rubus_genome	mRNA	9331	10910	.	+	.	ID=Rr035840.t1.mrna1;Name=Rr035840.t1;Parent=Rr035840.t1.path1;coverage=99.3;identity=95.5;matches=1030;mismatches=5;indels=44;unknowns=0
L3XFSC0000007	rubus_genome	exon	9331	9450	98	+	.	ID=Rr035840.t1.mrna1.exon1;Name=Rr035840.t1;Parent=Rr035840.t1.mrna1;Target=Rr035840.t1 924 1043 -
L3XFSC0000007	rubus_genome	exon	9582	9680	100	+	.	ID=Rr035840.t1.mrna1.exon2;Name=Rr035840.t1;Parent=Rr035840.t1.mrna1;Target=Rr035840.t1 825 923 -
L3XFSC0000007	rubus_genome	exon	9808	10060	98	+	.	ID=Rr035840.t1.mrna1.exon3;Name=Rr035840.t1;Parent=Rr035840.t1.mrna1;Target=Rr035840.t1 572 824 -
L3XFSC0000007	rubus_genome	exon	10199	10405	78	+	.	ID=Rr035840.t1.mrna1.exon4;Name=Rr035840.t1;Parent=Rr035840.t1.mrna1;Target=Rr035840.t1 407 571 -
L3XFSC0000007	rubus_genome	exon	10512	10910	100	+	.	ID=Rr035840.t1.mrna1.exon5;Name=Rr035840.t1;Parent=Rr035840.t1.mrna1;Target=Rr035840.t1 8 406 -
L3XFSC0000007	rubus_genome	CDS	9333	9450	98	+	0	ID=Rr035840.t1.mrna1.cds1;Name=Rr035840.t1;Parent=Rr035840.t1.mrna1;Target=Rr035840.t1 924 1041 .
L3XFSC0000007	rubus_genome	CDS	9582	9680	100	+	1	ID=Rr035840.t1.mrna1.cds2;Name=Rr035840.t1;Parent=Rr035840.t1.mrna1;Target=Rr035840.t1 825 923 .
L3XFSC0000007	rubus_genome	CDS	9808	10046	98	+	1	ID=Rr035840.t1.mrna1.cds3;Name=Rr035840.t1;Parent=Rr035840.t1.mrna1;Target=Rr035840.t1 586 824 .
XPSC0002113	rubus_genome	gene	29949	33577	.	+	.	ID=Rr035799.t1.path1;Name=Rr035799.t1
XPSC0002113	rubus_genome	mRNA	29949	33577	.	+	.	ID=Rr035799.t1.mrna1;Name=Rr035799.t1;Parent=Rr035799.t1.path1;coverage=100.0;identity=99.8;matches=3306;mismatches=6;indels=1;unknowns=0
XPSC0002113	rubus_genome	exon	29949	31537	99	+	.	ID=Rr035799.t1.mrna1.exon1;Name=Rr035799.t1;Parent=Rr035799.t1.mrna1;Target=Rr035799.t1 1 1589 +
XPSC0002113	rubus_genome	exon	31854	33577	99	+	.	ID=Rr035799.t1.mrna1.exon2;Name=Rr035799.t1;Parent=Rr035799.t1.mrna1;Target=Rr035799.t1 1590 3312 +
XPSC0002113	rubus_genome	CDS	31324	31537	99	+	0	ID=Rr035799.t1.mrna1.cds1;Name=Rr035799.t1;Parent=Rr035799.t1.mrna1;Target=Rr035799.t1 1376 1589 +
XPSC0002113	rubus_genome	CDS	31854	32026	100	+	1	ID=Rr035799.t1.mrna1.cds2;Name=Rr035799.t1;Parent=Rr035799.t1.mrna1;Target=Rr035799.t1 1590 1762 +
L1SC0000039	rubus_genome	gene	131312	131729	.	-	.	ID=Rr035787.t1.path1;Name=Rr035787.t1
L1SC0000039	rubus_genome	mRNA	131312	131729	.	-	.	ID=Rr035787.t1.mrna1;Name=Rr035787.t1;Parent=Rr035787.t1.path1;coverage=100.0;identity=98.3;matches=411;mismatches=7;indels=0;unknowns=0
L1SC0000039	rubus_genome	exon	131312	131729	98	-	.	ID=Rr035787.t1.mrna1.exon1;Name=Rr035787.t1;Parent=Rr035787.t1.mrna1;Target=Rr035787.t1 418 1 .
L1SC0000039	rubus_genome	CDS	131313	131729	98	-	0	ID=Rr035787.t1.mrna1.cds1;Name=Rr035787.t1;Parent=Rr035787.t1.mrna1;Target=Rr035787.t1 417 1 .
XPSC0002021	rubus_genome	gene	467855	472209	.	+	.	ID=Rr035885.t1.path1;Name=Rr035885.t1
XPSC0002021	rubus_genome	mRNA	467855	472209	.	+	.	ID=Rr035885.t1.mrna1;Name=Rr035885.t1;Parent=Rr035885.t1.path1;coverage=100.0;identity=100.0;matches=2310;mismatches=0;indels=0;unknowns=0
XPSC0002021	rubus_genome	exon	467855	468587	100	+	.	ID=Rr035885.t1.mrna1.exon1;Name=Rr035885.t1;Parent=Rr035885.t1.mrna1;Target=Rr035885.t1 1 733 +
XPSC0002021	rubus_genome	exon	468811	468866	100	+	.	ID=Rr035885.t1.mrna1.exon2;Name=Rr035885.t1;Parent=Rr035885.t1.mrna1;Target=Rr035885.t1 734 789 +
XPSC0002021	rubus_genome	exon	469006	469183	100	+	.	ID=Rr035885.t1.mrna1.exon3;Name=Rr035885.t1;Parent=Rr035885.t1.mrna1;Target=Rr035885.t1 790 967 +
XPSC0002021	rubus_genome	exon	469267	469368	100	+	.	ID=Rr035885.t1.mrna1.exon4;Name=Rr035885.t1;Parent=Rr035885.t1.mrna1;Target=Rr035885.t1 968 1069 +
XPSC0002021	rubus_genome	exon	469448	469519	100	+	.	ID=Rr035885.t1.mrna1.exon5;Name=Rr035885.t1;Parent=Rr035885.t1.mrna1;Target=Rr035885.t1 1070 1141 +
XPSC0002021	rubus_genome	exon	469723	469788	100	+	.	ID=Rr035885.t1.mrna1.exon6;Name=Rr035885.t1;Parent=Rr035885.t1.mrna1;Target=Rr035885.t1 1142 1207 +
XPSC0002021	rubus_genome	exon	470360	470425	100	+	.	ID=Rr035885.t1.mrna1.exon7;Name=Rr035885.t1;Parent=Rr035885.t1.mrna1;Target=Rr035885.t1 1208 1273 +
XPSC0002021	rubus_genome	exon	470513	470599	100	+	.	ID=Rr035885.t1.mrna1.exon8;Name=Rr035885.t1;Parent=Rr035885.t1.mrna1;Target=Rr035885.t1 1274 1360 +
XPSC0002021	rubus_genome	exon	470720	470836	100	+	.	ID=Rr035885.t1.mrna1.exon9;Name=Rr035885.t1;Parent=Rr035885.t1.mrna1;Target=Rr035885.t1 1361 1477 +
XPSC0002021	rubus_genome	exon	471039	471113	100	+	.	ID=Rr035885.t1.mrna1.exon10;Name=Rr035885.t1;Parent=Rr035885.t1.mrna1;Target=Rr035885.t1 1478 1552 +
XPSC0002021	rubus_genome	exon	471197	471283	100	+	.	ID=Rr035885.t1.mrna1.exon11;Name=Rr035885.t1;Parent=Rr035885.t1.mrna1;Target=Rr035885.t1 1553 1639 +
XPSC0002021	rubus_genome	exon	471539	472209	100	+	.	ID=Rr035885.t1.mrna1.exon12;Name=Rr035885.t1;Parent=Rr035885.t1.mrna1;Target=Rr035885.t1 1640 2310 +
XPSC0002021	rubus_genome	CDS	467934	468587	100	+	0	ID=Rr035885.t1.mrna1.cds1;Name=Rr035885.t1;Parent=Rr035885.t1.mrna1;Target=Rr035885.t1 80 733 +
XPSC0002021	rubus_genome	CDS	468811	468866	100	+	0	ID=Rr035885.t1.mrna1.cds2;Name=Rr035885.t1;Parent=Rr035885.t1.mrna1;Target=Rr035885.t1 734 789 +
XPSC0002021	rubus_genome	CDS	469006	469183	100	+	2	ID=Rr035885.t1.mrna1.cds3;Name=Rr035885.t1;Parent=Rr035885.t1.mrna1;Target=Rr035885.t1 790 967 +
XPSC0002021	rubus_genome	CDS	469267	469368	100	+	0	ID=Rr035885.t1.mrna1.cds4;Name=Rr035885.t1;Parent=Rr035885.t1.mrna1;Target=Rr035885.t1 968 1069 +
XPSC0002021	rubus_genome	CDS	469448	469519	100	+	0	ID=Rr035885.t1.mrna1.cds5;Name=Rr035885.t1;Parent=Rr035885.t1.mrna1;Target=Rr035885.t1 1070 1141 +
XPSC0002021	rubus_genome	CDS	469723	469788	100	+	0	ID=Rr035885.t1.mrna1.cds6;Name=Rr035885.t1;Parent=Rr035885.t1.mrna1;Target=Rr035885.t1 1142 1207 +
XPSC0002021	rubus_genome	CDS	470360	470425	100	+	0	ID=Rr035885.t1.mrna1.cds7;Name=Rr035885.t1;Parent=Rr035885.t1.mrna1;Target=Rr035885.t1 1208 1273 +
XPSC0002021	rubus_genome	CDS	470513	470599	100	+	0	ID=Rr035885.t1.mrna1.cds8;Name=Rr035885.t1;Parent=Rr035885.t1.mrna1;Target=Rr035885.t1 1274 1360 +
XPSC0002021	rubus_genome	CDS	470720	470836	100	+	0	ID=Rr035885.t1.mrna1.cds9;Name=Rr035885.t1;Parent=Rr035885.t1.mrna1;Target=Rr035885.t1 1361 1477 +
XPSC0002021	rubus_genome	CDS	471039	471113	100	+	0	ID=Rr035885.t1.mrna1.cds10;Name=Rr035885.t1;Parent=Rr035885.t1.mrna1;Target=Rr035885.t1 1478 1552 +
XPSC0002021	rubus_genome	CDS	471197	471283	100	+	0	ID=Rr035885.t1.mrna1.cds11;Name=Rr035885.t1;Parent=Rr035885.t1.mrna1;Target=Rr035885.t1 1553 1639 +
XPSC0002021	rubus_genome	CDS	471539	471574	100	+	0	ID=Rr035885.t1.mrna1.cds12;Name=Rr035885.t1;Parent=Rr035885.t1.mrna1;Target=Rr035885.t1 1640 1675 +
L3SC0000012	rubus_genome	gene	190521	192216	.	+	.	ID=Rr035886.t1.path1;Name=Rr035886.t1
L3SC0000012	rubus_genome	mRNA	190521	192216	.	+	.	ID=Rr035886.t1.mrna1;Name=Rr035886.t1;Parent=Rr035886.t1.path1;coverage=57.6;identity=96.3;matches=1335;mismatches=39;indels=12;unknowns=0
L3SC0000012	rubus_genome	exon	190521	190907	89	+	.	ID=Rr035886.t1.mrna1.exon1;Name=Rr035886.t1;Parent=Rr035886.t1.mrna1;Target=Rr035886.t1 383 760 +
L3SC0000012	rubus_genome	exon	191069	191152	100	+	.	ID=Rr035886.t1.mrna1.exon2;Name=Rr035886.t1;Parent=Rr035886.t1.mrna1;Target=Rr035886.t1 761 844 +
L3SC0000012	rubus_genome	exon	191305	192216	99	+	.	ID=Rr035886.t1.mrna1.exon3;Name=Rr035886.t1;Parent=Rr035886.t1.mrna1;Target=Rr035886.t1 845 1759 +
L3SC0000012	rubus_genome	CDS	190521	190907	89	+	0	ID=Rr035886.t1.mrna1.cds1;Name=Rr035886.t1;Parent=Rr035886.t1.mrna1;Target=Rr035886.t1 383 760 +
L3SC0000012	rubus_genome	CDS	191069	191152	100	+	0	ID=Rr035886.t1.mrna1.cds2;Name=Rr035886.t1;Parent=Rr035886.t1.mrna1;Target=Rr035886.t1 761 844 +
L3SC0000012	rubus_genome	CDS	191305	192216	99	+	0	ID=Rr035886.t1.mrna1.cds3;Name=Rr035886.t1;Parent=Rr035886.t1.mrna1;Target=Rr035886.t1 845 1759 +
SC0000161	rubus_genome	gene	244603	245227	.	+	.	ID=Rr035886.t1.path2;Name=Rr035886.t1
SC0000161	rubus_genome	mRNA	244603	245227	.	+	.	ID=Rr035886.t1.mrna2;Name=Rr035886.t1;Parent=Rr035886.t1.path2;coverage=26.2;identity=99.7;matches=623;mismatches=2;indels=0;unknowns=0
SC0000161	rubus_genome	exon	244603	245227	99	+	.	ID=Rr035886.t1.mrna2.exon1;Name=Rr035886.t1;Parent=Rr035886.t1.mrna2;Target=Rr035886.t1 2384 1760 .
SC0000161	rubus_genome	CDS	244603	244644	100	+	0	ID=Rr035886.t1.mrna2.cds1;Name=Rr035886.t1;Parent=Rr035886.t1.mrna2;Target=Rr035886.t1 1801 1760 .
L2SC0000009	rubus_genome	gene	1471316	1472530	.	+	.	ID=Rr035843.t1.path1;Name=Rr035843.t1
L2SC0000009	rubus_genome	mRNA	1471316	1472530	.	+	.	ID=Rr035843.t1.mrna1;Name=Rr035843.t1;Parent=Rr035843.t1.path1;coverage=47.6;identity=97.7;matches=886;mismatches=18;indels=3;unknowns=0
L2SC0000009	rubus_genome	exon	1471316	1472006	96	+	.	ID=Rr035843.t1.mrna1.exon1;Name=Rr035843.t1;Parent=Rr035843.t1.mrna1;Target=Rr035843.t1 215 906 -
L2SC0000009	rubus_genome	exon	1472317	1472530	100	+	.	ID=Rr035843.t1.mrna1.exon2;Name=Rr035843.t1;Parent=Rr035843.t1.mrna1;Target=Rr035843.t1 1 214 -
L2SC0000009	rubus_genome	CDS	1471516	1471963	98	+	0	ID=Rr035843.t1.mrna1.cds1;Name=Rr035843.t1;Parent=Rr035843.t1.mrna1;Target=Rr035843.t1 258 707 .
XFSC0000008	rubus_genome	gene	53026	53858	.	-	.	ID=Rr035843.t1.path2;Name=Rr035843.t1
XFSC0000008	rubus_genome	mRNA	53026	53858	.	-	.	ID=Rr035843.t1.mrna2;Name=Rr035843.t1;Parent=Rr035843.t1.path2;coverage=43.8;identity=99.2;matches=827;mismatches=6;indels=1;unknowns=0
XFSC0000008	rubus_genome	exon	53026	53858	99	-	.	ID=Rr035843.t1.mrna2.exon1;Name=Rr035843.t1;Parent=Rr035843.t1.mrna2;Target=Rr035843.t1 1740 907 .
L2SC0000048	rubus_genome	gene	200370	201168	.	+	.	ID=Rr035879.t1.path1;Name=Rr035879.t1
L2SC0000048	rubus_genome	mRNA	200370	201168	.	+	.	ID=Rr035879.t1.mrna1;Name=Rr035879.t1;Parent=Rr035879.t1.path1;coverage=100.0;identity=99.9;matches=727;mismatches=1;indels=0;unknowns=0
L2SC0000048	rubus_genome	exon	200370	200392	100	+	.	ID=Rr035879.t1.mrna1.exon1;Name=Rr035879.t1;Parent=Rr035879.t1.mrna1;Target=Rr035879.t1 1 23 +
L2SC0000048	rubus_genome	exon	200464	201168	99	+	.	ID=Rr035879.t1.mrna1.exon2;Name=Rr035879.t1;Parent=Rr035879.t1.mrna1;Target=Rr035879.t1 24 728 +
L2SC0000048	rubus_genome	CDS	200371	200392	100	+	0	ID=Rr035879.t1.mrna1.cds1;Name=Rr035879.t1;Parent=Rr035879.t1.mrna1;Target=Rr035879.t1 2 23 +
L2SC0000048	rubus_genome	CDS	200464	200765	100	+	1	ID=Rr035879.t1.mrna1.cds2;Name=Rr035879.t1;Parent=Rr035879.t1.mrna1;Target=Rr035879.t1 24 325 +
L1XPSC0002010	rubus_genome	gene	417611	418021	.	-	.	ID=Rr035774.t1.path1;Name=Rr035774.t1
L1XPSC0002010	rubus_genome	mRNA	417611	418021	.	-	.	ID=Rr035774.t1.mrna1;Name=Rr035774.t1;Parent=Rr035774.t1.path1;coverage=100.0;identity=99.3;matches=408;mismatches=0;indels=3;unknowns=0
L1XPSC0002010	rubus_genome	exon	417611	418021	99	-	.	ID=Rr035774.t1.mrna1.exon1;Name=Rr035774.t1;Parent=Rr035774.t1.mrna1;Target=Rr035774.t1 408 1 .
L1XPSC0002010	rubus_genome	CDS	417709	417837	100	-	0	ID=Rr035774.t1.mrna1.cds1;Name=Rr035774.t1;Parent=Rr035774.t1.mrna1;Target=Rr035774.t1 310 182 .
L2SC0000020	rubus_genome	gene	1332459	1333499	.	+	.	ID=Rr035860.t1.path1;Name=Rr035860.t1
L2SC0000020	rubus_genome	mRNA	1332459	1333499	.	+	.	ID=Rr035860.t1.mrna1;Name=Rr035860.t1;Parent=Rr035860.t1.path1;coverage=100.0;identity=96.7;matches=1011;mismatches=26;indels=8;unknowns=0
L2SC0000020	rubus_genome	exon	1332459	1333499	96	+	.	ID=Rr035860.t1.mrna1.exon1;Name=Rr035860.t1;Parent=Rr035860.t1.mrna1;Target=Rr035860.t1 1041 1 .
L2SC0000020	rubus_genome	CDS	1332461	1332486	86	+	0	ID=Rr035860.t1.mrna1.cds1;Name=Rr035860.t1;Parent=Rr035860.t1.mrna1;Target=Rr035860.t1 32 3 .
SC0000168	rubus_genome	gene	218659	220767	.	+	.	ID=Rr035873.t1.path1;Name=Rr035873.t1
SC0000168	rubus_genome	mRNA	218659	220767	.	+	.	ID=Rr035873.t1.mrna1;Name=Rr035873.t1;Parent=Rr035873.t1.path1;coverage=98.1;identity=96.9;matches=1679;mismatches=11;indels=43;unknowns=0
SC0000168	rubus_genome	exon	218659	218931	86	+	.	ID=Rr035873.t1.mrna1.exon1;Name=Rr035873.t1;Parent=Rr035873.t1.mrna1;Target=Rr035873.t1 34 271 +
SC0000168	rubus_genome	exon	219205	219678	98	+	.	ID=Rr035873.t1.mrna1.exon2;Name=Rr035873.t1;Parent=Rr035873.t1.mrna1;Target=Rr035873.t1 272 745 +
SC0000168	rubus_genome	exon	219782	220767	98	+	.	ID=Rr035873.t1.mrna1.exon3;Name=Rr035873.t1;Parent=Rr035873.t1.mrna1;Target=Rr035873.t1 746 1723 +
SC0000168	rubus_genome	CDS	219335	219678	98	+	0	ID=Rr035873.t1.mrna1.cds1;Name=Rr035873.t1;Parent=Rr035873.t1.mrna1;Target=Rr035873.t1 402 745 +
SC0000168	rubus_genome	CDS	219782	220094	100	+	2	ID=Rr035873.t1.mrna1.cds2;Name=Rr035873.t1;Parent=Rr035873.t1.mrna1;Target=Rr035873.t1 746 1058 +
SC0000168	rubus_genome	gene	221086	232061	.	-	.	ID=Rr035874.t1.path1;Name=Rr035874.t1
SC0000168	rubus_genome	mRNA	221086	232061	.	-	.	ID=Rr035874.t1.mrna1;Name=Rr035874.t1;Parent=Rr035874.t1.path1;coverage=100.0;identity=99.1;matches=4361;mismatches=28;indels=11;unknowns=0
SC0000168	rubus_genome	exon	231407	232061	98	-	.	ID=Rr035874.t1.mrna1.exon1;Name=Rr035874.t1;Parent=Rr035874.t1.mrna1;Target=Rr035874.t1 3747 4401 -
SC0000168	rubus_genome	exon	228332	228556	100	-	.	ID=Rr035874.t1.mrna1.exon2;Name=Rr035874.t1;Parent=Rr035874.t1.mrna1;Target=Rr035874.t1 3522 3746 -
SC0000168	rubus_genome	exon	228085	228213	100	-	.	ID=Rr035874.t1.mrna1.exon3;Name=Rr035874.t1;Parent=Rr035874.t1.mrna1;Target=Rr035874.t1 3393 3521 -
SC0000168	rubus_genome	exon	227783	227961	100	-	.	ID=Rr035874.t1.mrna1.exon4;Name=Rr035874.t1;Parent=Rr035874.t1.mrna1;Target=Rr035874.t1 3214 3392 -
SC0000168	rubus_genome	exon	227576	227687	100	-	.	ID=Rr035874.t1.mrna1.exon5;Name=Rr035874.t1;Parent=Rr035874.t1.mrna1;Target=Rr035874.t1 3102 3213 -
SC0000168	rubus_genome	exon	226787	227379	96	-	.	ID=Rr035874.t1.mrna1.exon6;Name=Rr035874.t1;Parent=Rr035874.t1.mrna1;Target=Rr035874.t1 2498 3101 -
SC0000168	rubus_genome	exon	223573	224171	99	-	.	ID=Rr035874.t1.mrna1.exon7;Name=Rr035874.t1;Parent=Rr035874.t1.mrna1;Target=Rr035874.t1 1899 2497 -
SC0000168	rubus_genome	exon	223142	223345	100	-	.	ID=Rr035874.t1.mrna1.exon8;Name=Rr035874.t1;Parent=Rr035874.t1.mrna1;Target=Rr035874.t1 1695 1898 -
SC0000168	rubus_genome	exon	222931	223059	96	-	.	ID=Rr035874.t1.mrna1.exon9;Name=Rr035874.t1;Parent=Rr035874.t1.mrna1;Target=Rr035874.t1 1566 1694 -
SC0000168	rubus_genome	exon	222581	222735	100	-	.	ID=Rr035874.t1.mrna1.exon10;Name=Rr035874.t1;Parent=Rr035874.t1.mrna1;Target=Rr035874.t1 1411 1565 -
SC0000168	rubus_genome	exon	221086	222494	99	-	.	ID=Rr035874.t1.mrna1.exon11;Name=Rr035874.t1;Parent=Rr035874.t1.mrna1;Target=Rr035874.t1 2 1410 -
SC0000168	rubus_genome	CDS	231407	231961	98	-	0	ID=Rr035874.t1.mrna1.cds1;Name=Rr035874.t1;Parent=Rr035874.t1.mrna1;Target=Rr035874.t1 3747 4301 .
SC0000168	rubus_genome	CDS	228332	228556	100	-	0	ID=Rr035874.t1.mrna1.cds2;Name=Rr035874.t1;Parent=Rr035874.t1.mrna1;Target=Rr035874.t1 3522 3746 .
SC0000168	rubus_genome	CDS	228085	228213	100	-	0	ID=Rr035874.t1.mrna1.cds3;Name=Rr035874.t1;Parent=Rr035874.t1.mrna1;Target=Rr035874.t1 3393 3521 .
SC0000168	rubus_genome	CDS	227783	227961	100	-	0	ID=Rr035874.t1.mrna1.cds4;Name=Rr035874.t1;Parent=Rr035874.t1.mrna1;Target=Rr035874.t1 3214 3392 .
SC0000168	rubus_genome	CDS	227576	227687	100	-	2	ID=Rr035874.t1.mrna1.cds5;Name=Rr035874.t1;Parent=Rr035874.t1.mrna1;Target=Rr035874.t1 3102 3213 .
SC0000168	rubus_genome	CDS	227089	227379	100	-	0	ID=Rr035874.t1.mrna1.cds6;Name=Rr035874.t1;Parent=Rr035874.t1.mrna1;Target=Rr035874.t1 2811 3101 .
SC0000168	rubus_genome	gene	221086	227598	.	-	.	ID=Rr035875.t1.path1;Name=Rr035875.t1
SC0000168	rubus_genome	mRNA	221086	227598	.	-	.	ID=Rr035875.t1.mrna1;Name=Rr035875.t1;Parent=Rr035875.t1.path1;coverage=86.3;identity=98.8;matches=3128;mismatches=21;indels=16;unknowns=0
SC0000168	rubus_genome	exon	227576	227598	100	-	.	ID=Rr035875.t1.mrna1.exon1;Name=Rr035875.t1;Parent=Rr035875.t1.mrna1;Target=Rr035875.t1 3144 3166 -
SC0000168	rubus_genome	exon	226787	227379	96	-	.	ID=Rr035875.t1.mrna1.exon2;Name=Rr035875.t1;Parent=Rr035875.t1.mrna1;Target=Rr035875.t1 2540 3143 -
SC0000168	rubus_genome	exon	223142	224171	99	-	.	ID=Rr035875.t1.mrna1.exon3;Name=Rr035875.t1;Parent=Rr035875.t1.mrna1;Target=Rr035875.t1 1505 2539 -
SC0000168	rubus_genome	exon	222931	223059	96	-	.	ID=Rr035875.t1.mrna1.exon4;Name=Rr035875.t1;Parent=Rr035875.t1.mrna1;Target=Rr035875.t1 1376 1504 -
SC0000168	rubus_genome	exon	222581	222735	100	-	.	ID=Rr035875.t1.mrna1.exon5;Name=Rr035875.t1;Parent=Rr035875.t1.mrna1;Target=Rr035875.t1 1221 1375 -
SC0000168	rubus_genome	exon	222272	222494	99	-	.	ID=Rr035875.t1.mrna1.exon6;Name=Rr035875.t1;Parent=Rr035875.t1.mrna1;Target=Rr035875.t1 998 1220 -
SC0000168	rubus_genome	exon	221086	222081	100	-	.	ID=Rr035875.t1.mrna1.exon7;Name=Rr035875.t1;Parent=Rr035875.t1.mrna1;Target=Rr035875.t1 2 997 -
SC0000168	rubus_genome	CDS	227576	227598	100	-	1	ID=Rr035875.t1.mrna1.cds1;Name=Rr035875.t1;Parent=Rr035875.t1.mrna1;Target=Rr035875.t1 3144 3166 .
SC0000168	rubus_genome	CDS	227089	227379	100	-	0	ID=Rr035875.t1.mrna1.cds2;Name=Rr035875.t1;Parent=Rr035875.t1.mrna1;Target=Rr035875.t1 2853 3143 .
SC0000149	rubus_genome	gene	136599	137367	.	-	.	ID=Rr035875.t1.path2;Name=Rr035875.t1
SC0000149	rubus_genome	mRNA	136599	137367	.	-	.	ID=Rr035875.t1.mrna2;Name=Rr035875.t1;Parent=Rr035875.t1.path2;coverage=13.0;identity=99.8;matches=477;mismatches=1;indels=0;unknowns=0
SC0000149	rubus_genome	exon	137242	137367	100	-	.	ID=Rr035875.t1.mrna2.exon1;Name=Rr035875.t1;Parent=Rr035875.t1.mrna2;Target=Rr035875.t1 3519 3644 -
SC0000149	rubus_genome	exon	136872	137029	100	-	.	ID=Rr035875.t1.mrna2.exon2;Name=Rr035875.t1;Parent=Rr035875.t1.mrna2;Target=Rr035875.t1 3361 3518 -
SC0000149	rubus_genome	exon	136599	136792	99	-	.	ID=Rr035875.t1.mrna2.exon3;Name=Rr035875.t1;Parent=Rr035875.t1.mrna2;Target=Rr035875.t1 3167 3360 -
SC0000149	rubus_genome	CDS	137242	137367	100	-	0	ID=Rr035875.t1.mrna2.cds1;Name=Rr035875.t1;Parent=Rr035875.t1.mrna2;Target=Rr035875.t1 3519 3644 .
SC0000149	rubus_genome	CDS	136872	137029	100	-	0	ID=Rr035875.t1.mrna2.cds2;Name=Rr035875.t1;Parent=Rr035875.t1.mrna2;Target=Rr035875.t1 3361 3518 .
SC0000149	rubus_genome	CDS	136599	136792	99	-	2	ID=Rr035875.t1.mrna2.cds3;Name=Rr035875.t1;Parent=Rr035875.t1.mrna2;Target=Rr035875.t1 3167 3360 .
L2XPSC0002043	rubus_genome	gene	193850	197798	.	-	.	ID=Rr035804.t1.path1;Name=Rr035804.t1
L2XPSC0002043	rubus_genome	mRNA	193850	197798	.	-	.	ID=Rr035804.t1.mrna1;Name=Rr035804.t1;Parent=Rr035804.t1.path1;coverage=100.0;identity=100.0;matches=1876;mismatches=0;indels=0;unknowns=0
L2XPSC0002043	rubus_genome	exon	197627	197798	100	-	.	ID=Rr035804.t1.mrna1.exon1;Name=Rr035804.t1;Parent=Rr035804.t1.mrna1;Target=Rr035804.t1 1705 1876 -
L2XPSC0002043	rubus_genome	exon	196753	197388	100	-	.	ID=Rr035804.t1.mrna1.exon2;Name=Rr035804.t1;Parent=Rr035804.t1.mrna1;Target=Rr035804.t1 1069 1704 -
L2XPSC0002043	rubus_genome	exon	196236	196352	100	-	.	ID=Rr035804.t1.mrna1.exon3;Name=Rr035804.t1;Parent=Rr035804.t1.mrna1;Target=Rr035804.t1 952 1068 -
L2XPSC0002043	rubus_genome	exon	195263	195441	100	-	.	ID=Rr035804.t1.mrna1.exon4;Name=Rr035804.t1;Parent=Rr035804.t1.mrna1;Target=Rr035804.t1 773 951 -
L2XPSC0002043	rubus_genome	exon	195046	195139	100	-	.	ID=Rr035804.t1.mrna1.exon5;Name=Rr035804.t1;Parent=Rr035804.t1.mrna1;Target=Rr035804.t1 679 772 -
L2XPSC0002043	rubus_genome	exon	194839	194916	100	-	.	ID=Rr035804.t1.mrna1.exon6;Name=Rr035804.t1;Parent=Rr035804.t1.mrna1;Target=Rr035804.t1 601 678 -
L2XPSC0002043	rubus_genome	exon	194609	194710	100	-	.	ID=Rr035804.t1.mrna1.exon7;Name=Rr035804.t1;Parent=Rr035804.t1.mrna1;Target=Rr035804.t1 499 600 -
L2XPSC0002043	rubus_genome	exon	193850	194347	100	-	.	ID=Rr035804.t1.mrna1.exon8;Name=Rr035804.t1;Parent=Rr035804.t1.mrna1;Target=Rr035804.t1 1 498 -
L2XPSC0002043	rubus_genome	CDS	196753	197235	100	-	0	ID=Rr035804.t1.mrna1.cds1;Name=Rr035804.t1;Parent=Rr035804.t1.mrna1;Target=Rr035804.t1 1069 1551 .
L2XPSC0002043	rubus_genome	CDS	196236	196352	100	-	0	ID=Rr035804.t1.mrna1.cds2;Name=Rr035804.t1;Parent=Rr035804.t1.mrna1;Target=Rr035804.t1 952 1068 .
L2XPSC0002043	rubus_genome	CDS	195263	195441	100	-	0	ID=Rr035804.t1.mrna1.cds3;Name=Rr035804.t1;Parent=Rr035804.t1.mrna1;Target=Rr035804.t1 773 951 .
L2XPSC0002043	rubus_genome	CDS	195046	195139	100	-	2	ID=Rr035804.t1.mrna1.cds4;Name=Rr035804.t1;Parent=Rr035804.t1.mrna1;Target=Rr035804.t1 679 772 .
L2XPSC0002043	rubus_genome	CDS	194839	194916	100	-	0	ID=Rr035804.t1.mrna1.cds5;Name=Rr035804.t1;Parent=Rr035804.t1.mrna1;Target=Rr035804.t1 601 678 .
L2XPSC0002043	rubus_genome	CDS	194609	194710	100	-	0	ID=Rr035804.t1.mrna1.cds6;Name=Rr035804.t1;Parent=Rr035804.t1.mrna1;Target=Rr035804.t1 499 600 .
L2XPSC0002043	rubus_genome	CDS	194213	194347	100	-	0	ID=Rr035804.t1.mrna1.cds7;Name=Rr035804.t1;Parent=Rr035804.t1.mrna1;Target=Rr035804.t1 364 498 .
L2SC0000054	rubus_genome	gene	14950	18767	.	-	.	ID=Rr035805.t1.path1;Name=Rr035805.t1
L2SC0000054	rubus_genome	mRNA	14950	18767	.	-	.	ID=Rr035805.t1.mrna1;Name=Rr035805.t1;Parent=Rr035805.t1.path1;coverage=100.0;identity=98.4;matches=2077;mismatches=9;indels=24;unknowns=0
L2SC0000054	rubus_genome	exon	17772	18767	99	-	.	ID=Rr035805.t1.mrna1.exon1;Name=Rr035805.t1;Parent=Rr035805.t1.mrna1;Target=Rr035805.t1 1115 2110 -
L2SC0000054	rubus_genome	exon	17291	17496	98	-	.	ID=Rr035805.t1.mrna1.exon2;Name=Rr035805.t1;Parent=Rr035805.t1.mrna1;Target=Rr035805.t1 909 1114 -
L2SC0000054	rubus_genome	exon	14950	15833	97	-	.	ID=Rr035805.t1.mrna1.exon3;Name=Rr035805.t1;Parent=Rr035805.t1.mrna1;Target=Rr035805.t1 1 908 -
L2SC0000054	rubus_genome	CDS	17772	18765	99	-	0	ID=Rr035805.t1.mrna1.cds1;Name=Rr035805.t1;Parent=Rr035805.t1.mrna1;Target=Rr035805.t1 1115 2108 .
L2SC0000054	rubus_genome	CDS	17291	17496	98	-	1	ID=Rr035805.t1.mrna1.cds2;Name=Rr035805.t1;Parent=Rr035805.t1.mrna1;Target=Rr035805.t1 909 1114 .
L2SC0000054	rubus_genome	CDS	15780	15833	100	-	0	ID=Rr035805.t1.mrna1.cds3;Name=Rr035805.t1;Parent=Rr035805.t1.mrna1;Target=Rr035805.t1 855 908 .
L2SC0000009	rubus_genome	gene	1081450	1088680	.	-	.	ID=Rr035841.t1.path1;Name=Rr035841.t1
L2SC0000009	rubus_genome	mRNA	1081450	1088680	.	-	.	ID=Rr035841.t1.mrna1;Name=Rr035841.t1;Parent=Rr035841.t1.path1;coverage=100.0;identity=98.9;matches=3791;mismatches=28;indels=15;unknowns=0
L2SC0000009	rubus_genome	exon	1088160	1088680	98	-	.	ID=Rr035841.t1.mrna1.exon1;Name=Rr035841.t1;Parent=Rr035841.t1.mrna1;Target=Rr035841.t1 1 527 +
L2SC0000009	rubus_genome	exon	1086723	1087053	100	-	.	ID=Rr035841.t1.mrna1.exon2;Name=Rr035841.t1;Parent=Rr035841.t1.mrna1;Target=Rr035841.t1 528 858 +
L2SC0000009	rubus_genome	exon	1086419	1086568	100	-	.	ID=Rr035841.t1.mrna1.exon3;Name=Rr035841.t1;Parent=Rr035841.t1.mrna1;Target=Rr035841.t1 859 1008 +
L2SC0000009	rubus_genome	exon	1086059	1086334	96	-	.	ID=Rr035841.t1.mrna1.exon4;Name=Rr035841.t1;Parent=Rr035841.t1.mrna1;Target=Rr035841.t1 1009 1293 +
L2SC0000009	rubus_genome	exon	1084501	1084590	100	-	.	ID=Rr035841.t1.mrna1.exon5;Name=Rr035841.t1;Parent=Rr035841.t1.mrna1;Target=Rr035841.t1 1294 1383 +
L2SC0000009	rubus_genome	exon	1084316	1084394	100	-	.	ID=Rr035841.t1.mrna1.exon6;Name=Rr035841.t1;Parent=Rr035841.t1.mrna1;Target=Rr035841.t1 1384 1462 +
L2SC0000009	rubus_genome	exon	1084023	1084129	100	-	.	ID=Rr035841.t1.mrna1.exon7;Name=Rr035841.t1;Parent=Rr035841.t1.mrna1;Target=Rr035841.t1 1463 1569 +
L2SC0000009	rubus_genome	exon	1083781	1083911	100	-	.	ID=Rr035841.t1.mrna1.exon8;Name=Rr035841.t1;Parent=Rr035841.t1.mrna1;Target=Rr035841.t1 1570 1700 +
L2SC0000009	rubus_genome	exon	1082081	1083664	98	-	.	ID=Rr035841.t1.mrna1.exon9;Name=Rr035841.t1;Parent=Rr035841.t1.mrna1;Target=Rr035841.t1 1701 3284 +
L2SC0000009	rubus_genome	exon	1081450	1081999	98	-	.	ID=Rr035841.t1.mrna1.exon10;Name=Rr035841.t1;Parent=Rr035841.t1.mrna1;Target=Rr035841.t1 3285 3834 +
L2SC0000009	rubus_genome	CDS	1088160	1088419	100	-	0	ID=Rr035841.t1.mrna1.cds1;Name=Rr035841.t1;Parent=Rr035841.t1.mrna1;Target=Rr035841.t1 268 527 +
L2SC0000009	rubus_genome	CDS	1086723	1087053	100	-	2	ID=Rr035841.t1.mrna1.cds2;Name=Rr035841.t1;Parent=Rr035841.t1.mrna1;Target=Rr035841.t1 528 858 +
L2SC0000009	rubus_genome	CDS	1086419	1086568	100	-	0	ID=Rr035841.t1.mrna1.cds3;Name=Rr035841.t1;Parent=Rr035841.t1.mrna1;Target=Rr035841.t1 859 1008 +
L2SC0000009	rubus_genome	CDS	1086059	1086334	96	-	0	ID=Rr035841.t1.mrna1.cds4;Name=Rr035841.t1;Parent=Rr035841.t1.mrna1;Target=Rr035841.t1 1009 1293 +
L2SC0000009	rubus_genome	CDS	1084501	1084590	100	-	0	ID=Rr035841.t1.mrna1.cds5;Name=Rr035841.t1;Parent=Rr035841.t1.mrna1;Target=Rr035841.t1 1294 1383 +
L2SC0000009	rubus_genome	CDS	1084316	1084394	100	-	0	ID=Rr035841.t1.mrna1.cds6;Name=Rr035841.t1;Parent=Rr035841.t1.mrna1;Target=Rr035841.t1 1384 1462 +
L2SC0000009	rubus_genome	CDS	1084023	1084129	100	-	1	ID=Rr035841.t1.mrna1.cds7;Name=Rr035841.t1;Parent=Rr035841.t1.mrna1;Target=Rr035841.t1 1463 1569 +
L2SC0000009	rubus_genome	CDS	1083781	1083911	100	-	0	ID=Rr035841.t1.mrna1.cds8;Name=Rr035841.t1;Parent=Rr035841.t1.mrna1;Target=Rr035841.t1 1570 1700 +
L2SC0000009	rubus_genome	CDS	1083574	1083664	100	-	2	ID=Rr035841.t1.mrna1.cds9;Name=Rr035841.t1;Parent=Rr035841.t1.mrna1;Target=Rr035841.t1 1701 1791 +
XPSC0002039	rubus_genome	gene	163764	168103	.	-	.	ID=Rr035789.t1.path1;Name=Rr035789.t1
XPSC0002039	rubus_genome	mRNA	163764	168103	.	-	.	ID=Rr035789.t1.mrna1;Name=Rr035789.t1;Parent=Rr035789.t1.path1;coverage=100.0;identity=100.0;matches=1322;mismatches=0;indels=0;unknowns=0
XPSC0002039	rubus_genome	exon	167807	168103	100	-	.	ID=Rr035789.t1.mrna1.exon1;Name=Rr035789.t1;Parent=Rr035789.t1.mrna1;Target=Rr035789.t1 1 297 +
XPSC0002039	rubus_genome	exon	167429	167528	100	-	.	ID=Rr035789.t1.mrna1.exon2;Name=Rr035789.t1;Parent=Rr035789.t1.mrna1;Target=Rr035789.t1 298 397 +
XPSC0002039	rubus_genome	exon	167188	167334	100	-	.	ID=Rr035789.t1.mrna1.exon3;Name=Rr035789.t1;Parent=Rr035789.t1.mrna1;Target=Rr035789.t1 398 544 +
XPSC0002039	rubus_genome	exon	165275	165355	100	-	.	ID=Rr035789.t1.mrna1.exon4;Name=Rr035789.t1;Parent=Rr035789.t1.mrna1;Target=Rr035789.t1 545 625 +
XPSC0002039	rubus_genome	exon	165056	165201	100	-	.	ID=Rr035789.t1.mrna1.exon5;Name=Rr035789.t1;Parent=Rr035789.t1.mrna1;Target=Rr035789.t1 626 771 +
XPSC0002039	rubus_genome	exon	163764	164314	100	-	.	ID=Rr035789.t1.mrna1.exon6;Name=Rr035789.t1;Parent=Rr035789.t1.mrna1;Target=Rr035789.t1 772 1322 +
XPSC0002039	rubus_genome	CDS	167807	168102	100	-	0	ID=Rr035789.t1.mrna1.cds1;Name=Rr035789.t1;Parent=Rr035789.t1.mrna1;Target=Rr035789.t1 2 297 +
XPSC0002039	rubus_genome	CDS	167429	167528	100	-	2	ID=Rr035789.t1.mrna1.cds2;Name=Rr035789.t1;Parent=Rr035789.t1.mrna1;Target=Rr035789.t1 298 397 +
XPSC0002039	rubus_genome	CDS	167188	167334	100	-	0	ID=Rr035789.t1.mrna1.cds3;Name=Rr035789.t1;Parent=Rr035789.t1.mrna1;Target=Rr035789.t1 398 544 +
XPSC0002039	rubus_genome	CDS	165275	165355	100	-	0	ID=Rr035789.t1.mrna1.cds4;Name=Rr035789.t1;Parent=Rr035789.t1.mrna1;Target=Rr035789.t1 545 625 +
XPSC0002039	rubus_genome	CDS	165056	165201	100	-	0	ID=Rr035789.t1.mrna1.cds5;Name=Rr035789.t1;Parent=Rr035789.t1.mrna1;Target=Rr035789.t1 626 771 +
XPSC0002039	rubus_genome	CDS	164251	164314	100	-	2	ID=Rr035789.t1.mrna1.cds6;Name=Rr035789.t1;Parent=Rr035789.t1.mrna1;Target=Rr035789.t1 772 835 +
SC0000143	rubus_genome	gene	174087	175638	.	-	.	ID=Rr035790.t1.path1;Name=Rr035790.t1
SC0000143	rubus_genome	mRNA	174087	175638	.	-	.	ID=Rr035790.t1.mrna1;Name=Rr035790.t1;Parent=Rr035790.t1.path1;coverage=54.1;identity=96.5;matches=654;mismatches=23;indels=1;unknowns=0
SC0000143	rubus_genome	exon	175325	175638	96	-	.	ID=Rr035790.t1.mrna1.exon1;Name=Rr035790.t1;Parent=Rr035790.t1.mrna1;Target=Rr035790.t1 433 747 -
SC0000143	rubus_genome	exon	175107	175178	97	-	.	ID=Rr035790.t1.mrna1.exon2;Name=Rr035790.t1;Parent=Rr035790.t1.mrna1;Target=Rr035790.t1 361 432 -
SC0000143	rubus_genome	exon	174087	174377	96	-	.	ID=Rr035790.t1.mrna1.exon3;Name=Rr035790.t1;Parent=Rr035790.t1.mrna1;Target=Rr035790.t1 70 360 -
SC0000143	rubus_genome	CDS	175519	175527	88	-	0	ID=Rr035790.t1.mrna1.cds1;Name=Rr035790.t1;Parent=Rr035790.t1.mrna1;Target=Rr035790.t1 627 635 .
L1XPSC0002027	rubus_genome	gene	295894	296087	.	+	.	ID=Rr035791.t1.path1;Name=Rr035791.t1
L1XPSC0002027	rubus_genome	mRNA	295894	296087	.	+	.	ID=Rr035791.t1.mrna1;Name=Rr035791.t1;Parent=Rr035791.t1.path1;coverage=32.5;identity=90.2;matches=175;mismatches=17;indels=2;unknowns=0
L1XPSC0002027	rubus_genome	exon	295894	296087	90	+	.	ID=Rr035791.t1.mrna1.exon1;Name=Rr035791.t1;Parent=Rr035791.t1.mrna1;Target=Rr035791.t1 193 2 .
XPSC0002059	rubus_genome	gene	185743	186752	.	-	.	ID=Rr035791.t1.path2;Name=Rr035791.t1
XPSC0002059	rubus_genome	mRNA	185743	186752	.	-	.	ID=Rr035791.t1.mrna2;Name=Rr035791.t1;Parent=Rr035791.t1.path2;coverage=67.3;identity=92.5;matches=370;mismatches=28;indels=2;unknowns=0
XPSC0002059	rubus_genome	exon	186715	186752	94	-	.	ID=Rr035791.t1.mrna2.exon1;Name=Rr035791.t1;Parent=Rr035791.t1.mrna2;Target=Rr035791.t1 554 591 -
XPSC0002059	rubus_genome	exon	186274	186396	93	-	.	ID=Rr035791.t1.mrna2.exon2;Name=Rr035791.t1;Parent=Rr035791.t1.mrna2;Target=Rr035791.t1 431 553 -
XPSC0002059	rubus_genome	exon	185743	185981	91	-	.	ID=Rr035791.t1.mrna2.exon3;Name=Rr035791.t1;Parent=Rr035791.t1.mrna2;Target=Rr035791.t1 194 430 -
XPSC0002059	rubus_genome	CDS	186274	186359	93	-	2	ID=Rr035791.t1.mrna2.cds1;Name=Rr035791.t1;Parent=Rr035791.t1.mrna2;Target=Rr035791.t1 431 516 .
XPSC0002059	rubus_genome	CDS	185921	185981	83	-	0	ID=Rr035791.t1.mrna2.cds2;Name=Rr035791.t1;Parent=Rr035791.t1.mrna2;Target=Rr035791.t1 370 430 .
L1SC0000031	rubus_genome	gene	702581	703559	.	-	.	ID=Rr035884.t1.path1;Name=Rr035884.t1
L1SC0000031	rubus_genome	mRNA	702581	703559	.	-	.	ID=Rr035884.t1.mrna1;Name=Rr035884.t1;Parent=Rr035884.t1.path1;coverage=100.0;identity=95.9;matches=977;mismatches=2;indels=40;unknowns=0
L1SC0000031	rubus_genome	exon	702581	703559	95	-	.	ID=Rr035884.t1.mrna1.exon1;Name=Rr035884.t1;Parent=Rr035884.t1.mrna1;Target=Rr035884.t1 1019 1 .
L1SC0000031	rubus_genome	CDS	703336	703482	100	-	0	ID=Rr035884.t1.mrna1.cds1;Name=Rr035884.t1;Parent=Rr035884.t1.mrna1;Target=Rr035884.t1 224 78 .
L2SC0000044	rubus_genome	gene	131653	132474	.	+	.	ID=Rr035834.t1.path1;Name=Rr035834.t1
L2SC0000044	rubus_genome	mRNA	131653	132474	.	+	.	ID=Rr035834.t1.mrna1;Name=Rr035834.t1;Parent=Rr035834.t1.path1;coverage=100.0;identity=99.0;matches=680;mismatches=6;indels=1;unknowns=0
L2SC0000044	rubus_genome	exon	131653	131874	100	+	.	ID=Rr035834.t1.mrna1.exon1;Name=Rr035834.t1;Parent=Rr035834.t1.mrna1;Target=Rr035834.t1 1 222 +
L2SC0000044	rubus_genome	exon	132011	132474	98	+	.	ID=Rr035834.t1.mrna1.exon2;Name=Rr035834.t1;Parent=Rr035834.t1.mrna1;Target=Rr035834.t1 223 687 +
L2SC0000044	rubus_genome	CDS	131758	131874	100	+	0	ID=Rr035834.t1.mrna1.cds1;Name=Rr035834.t1;Parent=Rr035834.t1.mrna1;Target=Rr035834.t1 106 222 +
L2SC0000044	rubus_genome	CDS	132011	132208	100	+	0	ID=Rr035834.t1.mrna1.cds2;Name=Rr035834.t1;Parent=Rr035834.t1.mrna1;Target=Rr035834.t1 223 420 +
XFSC0000089	rubus_genome	gene	39126	40271	.	-	.	ID=Rr035835.t1.path1;Name=Rr035835.t1
XFSC0000089	rubus_genome	mRNA	39126	40271	.	-	.	ID=Rr035835.t1.mrna1;Name=Rr035835.t1;Parent=Rr035835.t1.path1;coverage=99.5;identity=99.8;matches=556;mismatches=1;indels=0;unknowns=0
XFSC0000089	rubus_genome	exon	40233	40271	100	-	.	ID=Rr035835.t1.mrna1.exon1;Name=Rr035835.t1;Parent=Rr035835.t1.mrna1;Target=Rr035835.t1 4 42 +
XFSC0000089	rubus_genome	exon	39880	40002	99	-	.	ID=Rr035835.t1.mrna1.exon2;Name=Rr035835.t1;Parent=Rr035835.t1.mrna1;Target=Rr035835.t1 43 165 +
XFSC0000089	rubus_genome	exon	39730	39781	100	-	.	ID=Rr035835.t1.mrna1.exon3;Name=Rr035835.t1;Parent=Rr035835.t1.mrna1;Target=Rr035835.t1 166 217 +
XFSC0000089	rubus_genome	exon	39126	39468	100	-	.	ID=Rr035835.t1.mrna1.exon4;Name=Rr035835.t1;Parent=Rr035835.t1.mrna1;Target=Rr035835.t1 218 560 +
XFSC0000089	rubus_genome	CDS	40233	40271	100	-	0	ID=Rr035835.t1.mrna1.cds1;Name=Rr035835.t1;Parent=Rr035835.t1.mrna1;Target=Rr035835.t1 4 42 +
XFSC0000089	rubus_genome	CDS	39880	40002	99	-	0	ID=Rr035835.t1.mrna1.cds2;Name=Rr035835.t1;Parent=Rr035835.t1.mrna1;Target=Rr035835.t1 43 165 +
XFSC0000089	rubus_genome	CDS	39730	39781	100	-	0	ID=Rr035835.t1.mrna1.cds3;Name=Rr035835.t1;Parent=Rr035835.t1.mrna1;Target=Rr035835.t1 166 217 +
XFSC0000089	rubus_genome	CDS	39248	39468	100	-	1	ID=Rr035835.t1.mrna1.cds4;Name=Rr035835.t1;Parent=Rr035835.t1.mrna1;Target=Rr035835.t1 218 438 +
L3SC0000021	rubus_genome	gene	413615	414284	.	+	.	ID=Rr035801.t1.path1;Name=Rr035801.t1
L3SC0000021	rubus_genome	mRNA	413615	414284	.	+	.	ID=Rr035801.t1.mrna1;Name=Rr035801.t1;Parent=Rr035801.t1.path1;coverage=100.0;identity=99.0;matches=663;mismatches=7;indels=0;unknowns=0
L3SC0000021	rubus_genome	exon	413615	414284	98	+	.	ID=Rr035801.t1.mrna1.exon1;Name=Rr035801.t1;Parent=Rr035801.t1.mrna1;Target=Rr035801.t1 670 1 .
L3SC0000021	rubus_genome	CDS	413617	413811	98	+	0	ID=Rr035801.t1.mrna1.cds1;Name=Rr035801.t1;Parent=Rr035801.t1.mrna1;Target=Rr035801.t1 197 3 .
SC0000202	rubus_genome	gene	25701	27181	.	-	.	ID=Rr037357.t1.path1;Name=Rr037357.t1
SC0000202	rubus_genome	mRNA	25701	27181	.	-	.	ID=Rr037357.t1.mrna1;Name=Rr037357.t1;Parent=Rr037357.t1.path1;coverage=100.0;identity=100.0;matches=615;mismatches=0;indels=0;unknowns=0
SC0000202	rubus_genome	exon	26875	27181	100	-	.	ID=Rr037357.t1.mrna1.exon1;Name=Rr037357.t1;Parent=Rr037357.t1.mrna1;Target=Rr037357.t1 1 307 +
SC0000202	rubus_genome	exon	25701	26008	100	-	.	ID=Rr037357.t1.mrna1.exon2;Name=Rr037357.t1;Parent=Rr037357.t1.mrna1;Target=Rr037357.t1 308 615 +
SC0000202	rubus_genome	CDS	26875	27180	100	-	0	ID=Rr037357.t1.mrna1.cds1;Name=Rr037357.t1;Parent=Rr037357.t1.mrna1;Target=Rr037357.t1 2 307 +
SC0000202	rubus_genome	CDS	25703	26008	100	-	0	ID=Rr037357.t1.mrna1.cds2;Name=Rr037357.t1;Parent=Rr037357.t1.mrna1;Target=Rr037357.t1 308 613 +
XFSC0000022	rubus_genome	gene	431560	432305	.	-	.	ID=Rr037359.t1.path1;Name=Rr037359.t1
XFSC0000022	rubus_genome	mRNA	431560	432305	.	-	.	ID=Rr037359.t1.mrna1;Name=Rr037359.t1;Parent=Rr037359.t1.path1;coverage=99.9;identity=99.9;matches=746;mismatches=0;indels=1;unknowns=0
XFSC0000022	rubus_genome	exon	431560	432305	99	-	.	ID=Rr037359.t1.mrna1.exon1;Name=Rr037359.t1;Parent=Rr037359.t1.mrna1;Target=Rr037359.t1 747 1 .
XFSC0000022	rubus_genome	CDS	431592	431936	100	-	0	ID=Rr037359.t1.mrna1.cds1;Name=Rr037359.t1;Parent=Rr037359.t1.mrna1;Target=Rr037359.t1 715 371 .
SC0000024	rubus_genome	gene	743054	745717	.	-	.	ID=Rr037360.t1.path1;Name=Rr037360.t1
SC0000024	rubus_genome	mRNA	743054	745717	.	-	.	ID=Rr037360.t1.mrna1;Name=Rr037360.t1;Parent=Rr037360.t1.path1;coverage=100.0;identity=100.0;matches=2130;mismatches=0;indels=0;unknowns=0
SC0000024	rubus_genome	exon	745233	745717	100	-	.	ID=Rr037360.t1.mrna1.exon1;Name=Rr037360.t1;Parent=Rr037360.t1.mrna1;Target=Rr037360.t1 1646 2130 -
SC0000024	rubus_genome	exon	744892	745118	100	-	.	ID=Rr037360.t1.mrna1.exon2;Name=Rr037360.t1;Parent=Rr037360.t1.mrna1;Target=Rr037360.t1 1419 1645 -
SC0000024	rubus_genome	exon	744514	744770	100	-	.	ID=Rr037360.t1.mrna1.exon3;Name=Rr037360.t1;Parent=Rr037360.t1.mrna1;Target=Rr037360.t1 1162 1418 -
SC0000024	rubus_genome	exon	743915	744323	100	-	.	ID=Rr037360.t1.mrna1.exon4;Name=Rr037360.t1;Parent=Rr037360.t1.mrna1;Target=Rr037360.t1 753 1161 -
SC0000024	rubus_genome	exon	743054	743805	100	-	.	ID=Rr037360.t1.mrna1.exon5;Name=Rr037360.t1;Parent=Rr037360.t1.mrna1;Target=Rr037360.t1 1 752 -
SC0000024	rubus_genome	CDS	745233	745512	100	-	0	ID=Rr037360.t1.mrna1.cds1;Name=Rr037360.t1;Parent=Rr037360.t1.mrna1;Target=Rr037360.t1 1646 1925 .
SC0000024	rubus_genome	CDS	744892	745118	100	-	1	ID=Rr037360.t1.mrna1.cds2;Name=Rr037360.t1;Parent=Rr037360.t1.mrna1;Target=Rr037360.t1 1419 1645 .
SC0000024	rubus_genome	CDS	744514	744770	100	-	0	ID=Rr037360.t1.mrna1.cds3;Name=Rr037360.t1;Parent=Rr037360.t1.mrna1;Target=Rr037360.t1 1162 1418 .
SC0000024	rubus_genome	CDS	743915	744323	100	-	2	ID=Rr037360.t1.mrna1.cds4;Name=Rr037360.t1;Parent=Rr037360.t1.mrna1;Target=Rr037360.t1 753 1161 .
SC0000024	rubus_genome	CDS	743371	743805	100	-	0	ID=Rr037360.t1.mrna1.cds5;Name=Rr037360.t1;Parent=Rr037360.t1.mrna1;Target=Rr037360.t1 318 752 .
```
