## Supplementary Data 5, 6, and 7 respectively for "Draft Genome Assembly and Annotation of Red Raspberry *Rubus Idaeus*": Rubus_idaeus.gff (part 47 of 60)

```
SC0000113	rubus_genome	gene	86067	86892	.	-	.	ID=Rr031504.t1.path1;Name=Rr031504.t1
SC0000113	rubus_genome	mRNA	86067	86892	.	-	.	ID=Rr031504.t1.mrna1;Name=Rr031504.t1;Parent=Rr031504.t1.path1;coverage=99.4;identity=100.0;matches=717;mismatches=0;indels=0;unknowns=0
SC0000113	rubus_genome	exon	86668	86892	100	-	.	ID=Rr031504.t1.mrna1.exon1;Name=Rr031504.t1;Parent=Rr031504.t1.mrna1;Target=Rr031504.t1 1 225 +
SC0000113	rubus_genome	exon	86067	86558	100	-	.	ID=Rr031504.t1.mrna1.exon2;Name=Rr031504.t1;Parent=Rr031504.t1.mrna1;Target=Rr031504.t1 226 717 +
SC0000113	rubus_genome	CDS	86668	86670	100	-	0	ID=Rr031504.t1.mrna1.cds1;Name=Rr031504.t1;Parent=Rr031504.t1.mrna1;Target=Rr031504.t1 223 225 +
SC0000113	rubus_genome	CDS	86121	86558	100	-	0	ID=Rr031504.t1.mrna1.cds2;Name=Rr031504.t1;Parent=Rr031504.t1.mrna1;Target=Rr031504.t1 226 663 +
L2SC0000006	rubus_genome	gene	2560231	2565012	.	-	.	ID=Rr031500.t1.path1;Name=Rr031500.t1
L2SC0000006	rubus_genome	mRNA	2560231	2565012	.	-	.	ID=Rr031500.t1.mrna1;Name=Rr031500.t1;Parent=Rr031500.t1.path1;coverage=100.0;identity=99.5;matches=2341;mismatches=0;indels=12;unknowns=0
L2SC0000006	rubus_genome	exon	2564499	2565012	97	-	.	ID=Rr031500.t1.mrna1.exon1;Name=Rr031500.t1;Parent=Rr031500.t1.mrna1;Target=Rr031500.t1 1840 2341 -
L2SC0000006	rubus_genome	exon	2563492	2563639	100	-	.	ID=Rr031500.t1.mrna1.exon2;Name=Rr031500.t1;Parent=Rr031500.t1.mrna1;Target=Rr031500.t1 1692 1839 -
L2SC0000006	rubus_genome	exon	2561739	2562001	100	-	.	ID=Rr031500.t1.mrna1.exon3;Name=Rr031500.t1;Parent=Rr031500.t1.mrna1;Target=Rr031500.t1 1429 1691 -
L2SC0000006	rubus_genome	exon	2560231	2561658	100	-	.	ID=Rr031500.t1.mrna1.exon4;Name=Rr031500.t1;Parent=Rr031500.t1.mrna1;Target=Rr031500.t1 1 1428 -
L2SC0000006	rubus_genome	CDS	2564499	2564548	100	-	0	ID=Rr031500.t1.mrna1.cds1;Name=Rr031500.t1;Parent=Rr031500.t1.mrna1;Target=Rr031500.t1 1840 1889 .
L2SC0000006	rubus_genome	CDS	2563492	2563639	100	-	2	ID=Rr031500.t1.mrna1.cds2;Name=Rr031500.t1;Parent=Rr031500.t1.mrna1;Target=Rr031500.t1 1692 1839 .
L2SC0000006	rubus_genome	CDS	2561739	2562001	100	-	0	ID=Rr031500.t1.mrna1.cds3;Name=Rr031500.t1;Parent=Rr031500.t1.mrna1;Target=Rr031500.t1 1429 1691 .
L2SC0000006	rubus_genome	CDS	2560995	2561658	100	-	2	ID=Rr031500.t1.mrna1.cds4;Name=Rr031500.t1;Parent=Rr031500.t1.mrna1;Target=Rr031500.t1 765 1428 .
XPSC0002114	rubus_genome	gene	107208	108635	.	-	.	ID=Rr031514.t1.path1;Name=Rr031514.t1
XPSC0002114	rubus_genome	mRNA	107208	108635	.	-	.	ID=Rr031514.t1.mrna1;Name=Rr031514.t1;Parent=Rr031514.t1.path1;coverage=99.9;identity=99.6;matches=1424;mismatches=4;indels=2;unknowns=0
XPSC0002114	rubus_genome	exon	107208	108635	99	-	.	ID=Rr031514.t1.mrna1.exon1;Name=Rr031514.t1;Parent=Rr031514.t1.mrna1;Target=Rr031514.t1 1431 2 .
XPSC0002114	rubus_genome	CDS	107902	108027	100	-	0	ID=Rr031514.t1.mrna1.cds1;Name=Rr031514.t1;Parent=Rr031514.t1.mrna1;Target=Rr031514.t1 737 612 .
L3SC0000042	rubus_genome	gene	247485	248697	.	+	.	ID=Rr031503.t1.path1;Name=Rr031503.t1
L3SC0000042	rubus_genome	mRNA	247485	248697	.	+	.	ID=Rr031503.t1.mrna1;Name=Rr031503.t1;Parent=Rr031503.t1.path1;coverage=100.0;identity=99.5;matches=1207;mismatches=6;indels=0;unknowns=0
L3SC0000042	rubus_genome	exon	247485	248697	99	+	.	ID=Rr031503.t1.mrna1.exon1;Name=Rr031503.t1;Parent=Rr031503.t1.mrna1;Target=Rr031503.t1 1213 1 .
L3SC0000042	rubus_genome	CDS	248518	248628	100	+	0	ID=Rr031503.t1.mrna1.cds1;Name=Rr031503.t1;Parent=Rr031503.t1.mrna1;Target=Rr031503.t1 1144 1034 .
SC0000001	rubus_genome	gene	3762750	3764959	.	-	.	ID=Rr031506.t1.path1;Name=Rr031506.t1
SC0000001	rubus_genome	mRNA	3762750	3764959	.	-	.	ID=Rr031506.t1.mrna1;Name=Rr031506.t1;Parent=Rr031506.t1.path1;coverage=96.1;identity=100.0;matches=1505;mismatches=0;indels=0;unknowns=0
SC0000001	rubus_genome	exon	3764877	3764959	100	-	.	ID=Rr031506.t1.mrna1.exon1;Name=Rr031506.t1;Parent=Rr031506.t1.mrna1;Target=Rr031506.t1 1423 1505 -
SC0000001	rubus_genome	exon	3762750	3764171	100	-	.	ID=Rr031506.t1.mrna1.exon2;Name=Rr031506.t1;Parent=Rr031506.t1.mrna1;Target=Rr031506.t1 1 1422 -
SC0000001	rubus_genome	CDS	3764877	3764957	100	-	0	ID=Rr031506.t1.mrna1.cds1;Name=Rr031506.t1;Parent=Rr031506.t1.mrna1;Target=Rr031506.t1 1423 1503 .
SC0000001	rubus_genome	CDS	3763323	3764171	100	-	0	ID=Rr031506.t1.mrna1.cds2;Name=Rr031506.t1;Parent=Rr031506.t1.mrna1;Target=Rr031506.t1 574 1422 .
SC0000001	rubus_genome	gene	1928287	1931121	.	-	.	ID=Rr031508.t1.path1;Name=Rr031508.t1
SC0000001	rubus_genome	mRNA	1928287	1931121	.	-	.	ID=Rr031508.t1.mrna1;Name=Rr031508.t1;Parent=Rr031508.t1.path1;coverage=100.0;identity=99.9;matches=1332;mismatches=0;indels=2;unknowns=0
SC0000001	rubus_genome	exon	1930832	1931121	100	-	.	ID=Rr031508.t1.mrna1.exon1;Name=Rr031508.t1;Parent=Rr031508.t1.mrna1;Target=Rr031508.t1 1 290 +
SC0000001	rubus_genome	exon	1930401	1930501	100	-	.	ID=Rr031508.t1.mrna1.exon2;Name=Rr031508.t1;Parent=Rr031508.t1.mrna1;Target=Rr031508.t1 291 391 +
SC0000001	rubus_genome	exon	1930177	1930269	100	-	.	ID=Rr031508.t1.mrna1.exon3;Name=Rr031508.t1;Parent=Rr031508.t1.mrna1;Target=Rr031508.t1 392 484 +
SC0000001	rubus_genome	exon	1929902	1929996	100	-	.	ID=Rr031508.t1.mrna1.exon4;Name=Rr031508.t1;Parent=Rr031508.t1.mrna1;Target=Rr031508.t1 485 579 +
SC0000001	rubus_genome	exon	1929421	1929494	100	-	.	ID=Rr031508.t1.mrna1.exon5;Name=Rr031508.t1;Parent=Rr031508.t1.mrna1;Target=Rr031508.t1 580 653 +
SC0000001	rubus_genome	exon	1928969	1929057	100	-	.	ID=Rr031508.t1.mrna1.exon6;Name=Rr031508.t1;Parent=Rr031508.t1.mrna1;Target=Rr031508.t1 654 742 +
SC0000001	rubus_genome	exon	1928287	1928876	99	-	.	ID=Rr031508.t1.mrna1.exon7;Name=Rr031508.t1;Parent=Rr031508.t1.mrna1;Target=Rr031508.t1 743 1334 +
SC0000001	rubus_genome	CDS	1930832	1931120	100	-	0	ID=Rr031508.t1.mrna1.cds1;Name=Rr031508.t1;Parent=Rr031508.t1.mrna1;Target=Rr031508.t1 2 290 +
SC0000001	rubus_genome	CDS	1930401	1930501	100	-	1	ID=Rr031508.t1.mrna1.cds2;Name=Rr031508.t1;Parent=Rr031508.t1.mrna1;Target=Rr031508.t1 291 391 +
SC0000001	rubus_genome	CDS	1930177	1930269	100	-	0	ID=Rr031508.t1.mrna1.cds3;Name=Rr031508.t1;Parent=Rr031508.t1.mrna1;Target=Rr031508.t1 392 484 +
SC0000001	rubus_genome	CDS	1929902	1929996	100	-	0	ID=Rr031508.t1.mrna1.cds4;Name=Rr031508.t1;Parent=Rr031508.t1.mrna1;Target=Rr031508.t1 485 579 +
SC0000001	rubus_genome	CDS	1929421	1929494	100	-	2	ID=Rr031508.t1.mrna1.cds5;Name=Rr031508.t1;Parent=Rr031508.t1.mrna1;Target=Rr031508.t1 580 653 +
SC0000001	rubus_genome	CDS	1928969	1929057	100	-	1	ID=Rr031508.t1.mrna1.cds6;Name=Rr031508.t1;Parent=Rr031508.t1.mrna1;Target=Rr031508.t1 654 742 +
SC0000001	rubus_genome	CDS	1928757	1928876	100	-	0	ID=Rr031508.t1.mrna1.cds7;Name=Rr031508.t1;Parent=Rr031508.t1.mrna1;Target=Rr031508.t1 743 862 +
XPSC0002058	rubus_genome	gene	275751	276637	.	-	.	ID=Rr031486.t1.path1;Name=Rr031486.t1
XPSC0002058	rubus_genome	mRNA	275751	276637	.	-	.	ID=Rr031486.t1.mrna1;Name=Rr031486.t1;Parent=Rr031486.t1.path1;coverage=100.0;identity=99.0;matches=878;mismatches=5;indels=4;unknowns=0
XPSC0002058	rubus_genome	exon	275751	276637	98	-	.	ID=Rr031486.t1.mrna1.exon1;Name=Rr031486.t1;Parent=Rr031486.t1.mrna1;Target=Rr031486.t1 883 1 .
XPSC0002058	rubus_genome	CDS	275938	276636	99	-	0	ID=Rr031486.t1.mrna1.cds1;Name=Rr031486.t1;Parent=Rr031486.t1.mrna1;Target=Rr031486.t1 700 2 .
SC0000001	rubus_genome	gene	878140	879942	.	-	.	ID=Rr031499.t1.path1;Name=Rr031499.t1
SC0000001	rubus_genome	mRNA	878140	879942	.	-	.	ID=Rr031499.t1.mrna1;Name=Rr031499.t1;Parent=Rr031499.t1.path1;coverage=99.9;identity=99.8;matches=933;mismatches=1;indels=1;unknowns=0
SC0000001	rubus_genome	exon	879707	879942	99	-	.	ID=Rr031499.t1.mrna1.exon1;Name=Rr031499.t1;Parent=Rr031499.t1.mrna1;Target=Rr031499.t1 1 236 +
SC0000001	rubus_genome	exon	879537	879613	100	-	.	ID=Rr031499.t1.mrna1.exon2;Name=Rr031499.t1;Parent=Rr031499.t1.mrna1;Target=Rr031499.t1 237 313 +
SC0000001	rubus_genome	exon	879370	879442	100	-	.	ID=Rr031499.t1.mrna1.exon3;Name=Rr031499.t1;Parent=Rr031499.t1.mrna1;Target=Rr031499.t1 314 386 +
SC0000001	rubus_genome	exon	878140	878688	99	-	.	ID=Rr031499.t1.mrna1.exon4;Name=Rr031499.t1;Parent=Rr031499.t1.mrna1;Target=Rr031499.t1 387 934 +
SC0000001	rubus_genome	CDS	879707	879815	100	-	0	ID=Rr031499.t1.mrna1.cds1;Name=Rr031499.t1;Parent=Rr031499.t1.mrna1;Target=Rr031499.t1 128 236 +
SC0000001	rubus_genome	CDS	879537	879613	100	-	1	ID=Rr031499.t1.mrna1.cds2;Name=Rr031499.t1;Parent=Rr031499.t1.mrna1;Target=Rr031499.t1 237 313 +
SC0000001	rubus_genome	CDS	879370	879442	100	-	0	ID=Rr031499.t1.mrna1.cds3;Name=Rr031499.t1;Parent=Rr031499.t1.mrna1;Target=Rr031499.t1 314 386 +
SC0000001	rubus_genome	CDS	878477	878688	100	-	1	ID=Rr031499.t1.mrna1.cds4;Name=Rr031499.t1;Parent=Rr031499.t1.mrna1;Target=Rr031499.t1 387 598 +
XFSC0000014	rubus_genome	gene	82804	84187	.	+	.	ID=Rr031502.t1.path1;Name=Rr031502.t1
XFSC0000014	rubus_genome	mRNA	82804	84187	.	+	.	ID=Rr031502.t1.mrna1;Name=Rr031502.t1;Parent=Rr031502.t1.path1;coverage=100.0;identity=99.9;matches=1234;mismatches=1;indels=0;unknowns=0
XFSC0000014	rubus_genome	exon	82804	83224	100	+	.	ID=Rr031502.t1.mrna1.exon1;Name=Rr031502.t1;Parent=Rr031502.t1.mrna1;Target=Rr031502.t1 815 1235 -
XFSC0000014	rubus_genome	exon	83374	84187	99	+	.	ID=Rr031502.t1.mrna1.exon2;Name=Rr031502.t1;Parent=Rr031502.t1.mrna1;Target=Rr031502.t1 1 814 -
XFSC0000014	rubus_genome	CDS	82837	83187	100	+	0	ID=Rr031502.t1.mrna1.cds1;Name=Rr031502.t1;Parent=Rr031502.t1.mrna1;Target=Rr031502.t1 852 1202 .
SC0000057	rubus_genome	gene	660721	663059	.	-	.	ID=Rr031511.t1.path1;Name=Rr031511.t1
SC0000057	rubus_genome	mRNA	660721	663059	.	-	.	ID=Rr031511.t1.mrna1;Name=Rr031511.t1;Parent=Rr031511.t1.path1;coverage=100.0;identity=99.9;matches=946;mismatches=1;indels=0;unknowns=0
SC0000057	rubus_genome	exon	662761	663059	100	-	.	ID=Rr031511.t1.mrna1.exon1;Name=Rr031511.t1;Parent=Rr031511.t1.mrna1;Target=Rr031511.t1 649 947 -
SC0000057	rubus_genome	exon	660721	661368	99	-	.	ID=Rr031511.t1.mrna1.exon2;Name=Rr031511.t1;Parent=Rr031511.t1.mrna1;Target=Rr031511.t1 1 648 -
SC0000057	rubus_genome	CDS	662761	663058	100	-	0	ID=Rr031511.t1.mrna1.cds1;Name=Rr031511.t1;Parent=Rr031511.t1.mrna1;Target=Rr031511.t1 649 946 .
SC0000057	rubus_genome	CDS	660869	661368	99	-	1	ID=Rr031511.t1.mrna1.cds2;Name=Rr031511.t1;Parent=Rr031511.t1.mrna1;Target=Rr031511.t1 149 648 .
L4SC0000007	rubus_genome	gene	668097	671740	.	+	.	ID=Rr031505.t1.path1;Name=Rr031505.t1
L4SC0000007	rubus_genome	mRNA	668097	671740	.	+	.	ID=Rr031505.t1.mrna1;Name=Rr031505.t1;Parent=Rr031505.t1.path1;coverage=100.0;identity=98.6;matches=1565;mismatches=23;indels=0;unknowns=0
L4SC0000007	rubus_genome	exon	668097	668156	96	+	.	ID=Rr031505.t1.mrna1.exon1;Name=Rr031505.t1;Parent=Rr031505.t1.mrna1;Target=Rr031505.t1 1 60 +
L4SC0000007	rubus_genome	exon	668348	668410	98	+	.	ID=Rr031505.t1.mrna1.exon2;Name=Rr031505.t1;Parent=Rr031505.t1.mrna1;Target=Rr031505.t1 61 123 +
L4SC0000007	rubus_genome	exon	668500	668589	100	+	.	ID=Rr031505.t1.mrna1.exon3;Name=Rr031505.t1;Parent=Rr031505.t1.mrna1;Target=Rr031505.t1 124 213 +
L4SC0000007	rubus_genome	exon	668698	668757	100	+	.	ID=Rr031505.t1.mrna1.exon4;Name=Rr031505.t1;Parent=Rr031505.t1.mrna1;Target=Rr031505.t1 214 273 +
L4SC0000007	rubus_genome	exon	668858	668923	100	+	.	ID=Rr031505.t1.mrna1.exon5;Name=Rr031505.t1;Parent=Rr031505.t1.mrna1;Target=Rr031505.t1 274 339 +
L4SC0000007	rubus_genome	exon	669088	669153	98	+	.	ID=Rr031505.t1.mrna1.exon6;Name=Rr031505.t1;Parent=Rr031505.t1.mrna1;Target=Rr031505.t1 340 405 +
L4SC0000007	rubus_genome	exon	669254	669329	98	+	.	ID=Rr031505.t1.mrna1.exon7;Name=Rr031505.t1;Parent=Rr031505.t1.mrna1;Target=Rr031505.t1 406 481 +
L4SC0000007	rubus_genome	exon	669420	669484	98	+	.	ID=Rr031505.t1.mrna1.exon8;Name=Rr031505.t1;Parent=Rr031505.t1.mrna1;Target=Rr031505.t1 482 546 +
L4SC0000007	rubus_genome	exon	669602	669694	98	+	.	ID=Rr031505.t1.mrna1.exon9;Name=Rr031505.t1;Parent=Rr031505.t1.mrna1;Target=Rr031505.t1 547 639 +
L4SC0000007	rubus_genome	exon	669772	669852	100	+	.	ID=Rr031505.t1.mrna1.exon10;Name=Rr031505.t1;Parent=Rr031505.t1.mrna1;Target=Rr031505.t1 640 720 +
L4SC0000007	rubus_genome	exon	669960	670044	100	+	.	ID=Rr031505.t1.mrna1.exon11;Name=Rr031505.t1;Parent=Rr031505.t1.mrna1;Target=Rr031505.t1 721 805 +
L4SC0000007	rubus_genome	exon	670122	670165	100	+	.	ID=Rr031505.t1.mrna1.exon12;Name=Rr031505.t1;Parent=Rr031505.t1.mrna1;Target=Rr031505.t1 806 849 +
L4SC0000007	rubus_genome	exon	670241	670303	98	+	.	ID=Rr031505.t1.mrna1.exon13;Name=Rr031505.t1;Parent=Rr031505.t1.mrna1;Target=Rr031505.t1 850 912 +
L4SC0000007	rubus_genome	exon	670400	670459	98	+	.	ID=Rr031505.t1.mrna1.exon14;Name=Rr031505.t1;Parent=Rr031505.t1.mrna1;Target=Rr031505.t1 913 972 +
L4SC0000007	rubus_genome	exon	670570	670623	98	+	.	ID=Rr031505.t1.mrna1.exon15;Name=Rr031505.t1;Parent=Rr031505.t1.mrna1;Target=Rr031505.t1 973 1026 +
L4SC0000007	rubus_genome	exon	670727	670786	98	+	.	ID=Rr031505.t1.mrna1.exon16;Name=Rr031505.t1;Parent=Rr031505.t1.mrna1;Target=Rr031505.t1 1027 1086 +
L4SC0000007	rubus_genome	exon	670919	671033	100	+	.	ID=Rr031505.t1.mrna1.exon17;Name=Rr031505.t1;Parent=Rr031505.t1.mrna1;Target=Rr031505.t1 1087 1201 +
L4SC0000007	rubus_genome	exon	671354	671740	96	+	.	ID=Rr031505.t1.mrna1.exon18;Name=Rr031505.t1;Parent=Rr031505.t1.mrna1;Target=Rr031505.t1 1202 1588 +
L4SC0000007	rubus_genome	CDS	668097	668156	96	+	0	ID=Rr031505.t1.mrna1.cds1;Name=Rr031505.t1;Parent=Rr031505.t1.mrna1;Target=Rr031505.t1 1 60 +
L4SC0000007	rubus_genome	CDS	668348	668410	98	+	0	ID=Rr031505.t1.mrna1.cds2;Name=Rr031505.t1;Parent=Rr031505.t1.mrna1;Target=Rr031505.t1 61 123 +
L4SC0000007	rubus_genome	CDS	668500	668589	100	+	0	ID=Rr031505.t1.mrna1.cds3;Name=Rr031505.t1;Parent=Rr031505.t1.mrna1;Target=Rr031505.t1 124 213 +
L4SC0000007	rubus_genome	CDS	668698	668757	100	+	0	ID=Rr031505.t1.mrna1.cds4;Name=Rr031505.t1;Parent=Rr031505.t1.mrna1;Target=Rr031505.t1 214 273 +
L4SC0000007	rubus_genome	CDS	668858	668923	100	+	0	ID=Rr031505.t1.mrna1.cds5;Name=Rr031505.t1;Parent=Rr031505.t1.mrna1;Target=Rr031505.t1 274 339 +
L4SC0000007	rubus_genome	CDS	669088	669153	98	+	0	ID=Rr031505.t1.mrna1.cds6;Name=Rr031505.t1;Parent=Rr031505.t1.mrna1;Target=Rr031505.t1 340 405 +
L4SC0000007	rubus_genome	CDS	669254	669329	98	+	0	ID=Rr031505.t1.mrna1.cds7;Name=Rr031505.t1;Parent=Rr031505.t1.mrna1;Target=Rr031505.t1 406 481 +
L4SC0000007	rubus_genome	CDS	669420	669484	98	+	1	ID=Rr031505.t1.mrna1.cds8;Name=Rr031505.t1;Parent=Rr031505.t1.mrna1;Target=Rr031505.t1 482 546 +
L4SC0000007	rubus_genome	CDS	669602	669694	98	+	0	ID=Rr031505.t1.mrna1.cds9;Name=Rr031505.t1;Parent=Rr031505.t1.mrna1;Target=Rr031505.t1 547 639 +
L4SC0000007	rubus_genome	CDS	669772	669852	100	+	0	ID=Rr031505.t1.mrna1.cds10;Name=Rr031505.t1;Parent=Rr031505.t1.mrna1;Target=Rr031505.t1 640 720 +
L4SC0000007	rubus_genome	CDS	669960	670044	100	+	0	ID=Rr031505.t1.mrna1.cds11;Name=Rr031505.t1;Parent=Rr031505.t1.mrna1;Target=Rr031505.t1 721 805 +
L4SC0000007	rubus_genome	CDS	670122	670165	100	+	1	ID=Rr031505.t1.mrna1.cds12;Name=Rr031505.t1;Parent=Rr031505.t1.mrna1;Target=Rr031505.t1 806 849 +
L4SC0000007	rubus_genome	CDS	670241	670303	98	+	0	ID=Rr031505.t1.mrna1.cds13;Name=Rr031505.t1;Parent=Rr031505.t1.mrna1;Target=Rr031505.t1 850 912 +
L4SC0000007	rubus_genome	CDS	670400	670459	98	+	0	ID=Rr031505.t1.mrna1.cds14;Name=Rr031505.t1;Parent=Rr031505.t1.mrna1;Target=Rr031505.t1 913 972 +
L4SC0000007	rubus_genome	CDS	670570	670623	98	+	0	ID=Rr031505.t1.mrna1.cds15;Name=Rr031505.t1;Parent=Rr031505.t1.mrna1;Target=Rr031505.t1 973 1026 +
L4SC0000007	rubus_genome	CDS	670727	670786	98	+	0	ID=Rr031505.t1.mrna1.cds16;Name=Rr031505.t1;Parent=Rr031505.t1.mrna1;Target=Rr031505.t1 1027 1086 +
L4SC0000007	rubus_genome	CDS	670919	671033	100	+	0	ID=Rr031505.t1.mrna1.cds17;Name=Rr031505.t1;Parent=Rr031505.t1.mrna1;Target=Rr031505.t1 1087 1201 +
L4SC0000007	rubus_genome	CDS	671354	671469	98	+	1	ID=Rr031505.t1.mrna1.cds18;Name=Rr031505.t1;Parent=Rr031505.t1.mrna1;Target=Rr031505.t1 1202 1317 +
L1SC0000018	rubus_genome	gene	691483	694089	.	-	.	ID=Rr031507.t1.path1;Name=Rr031507.t1
L1SC0000018	rubus_genome	mRNA	691483	694089	.	-	.	ID=Rr031507.t1.mrna1;Name=Rr031507.t1;Parent=Rr031507.t1.path1;coverage=100.0;identity=99.9;matches=2605;mismatches=2;indels=0;unknowns=0
L1SC0000018	rubus_genome	exon	691483	694089	99	-	.	ID=Rr031507.t1.mrna1.exon1;Name=Rr031507.t1;Parent=Rr031507.t1.mrna1;Target=Rr031507.t1 2607 1 .
L1SC0000018	rubus_genome	CDS	691981	692487	100	-	0	ID=Rr031507.t1.mrna1.cds1;Name=Rr031507.t1;Parent=Rr031507.t1.mrna1;Target=Rr031507.t1 2109 1603 .
XPSC0002034	rubus_genome	gene	124359	125161	.	-	.	ID=Rr031512.t1.path1;Name=Rr031512.t1
XPSC0002034	rubus_genome	mRNA	124359	125161	.	-	.	ID=Rr031512.t1.mrna1;Name=Rr031512.t1;Parent=Rr031512.t1.path1;coverage=100.0;identity=97.5;matches=710;mismatches=5;indels=13;unknowns=0
XPSC0002034	rubus_genome	exon	125016	125161	88	-	.	ID=Rr031512.t1.mrna1.exon1;Name=Rr031512.t1;Parent=Rr031512.t1.mrna1;Target=Rr031512.t1 1 149 +
XPSC0002034	rubus_genome	exon	124359	124932	99	-	.	ID=Rr031512.t1.mrna1.exon2;Name=Rr031512.t1;Parent=Rr031512.t1.mrna1;Target=Rr031512.t1 150 723 +
XPSC0002034	rubus_genome	CDS	125016	125076	92	-	0	ID=Rr031512.t1.mrna1.cds1;Name=Rr031512.t1;Parent=Rr031512.t1.mrna1;Target=Rr031512.t1 85 149 +
L5XFSC0000001	rubus_genome	gene	148688	173746	.	-	.	ID=Rr031126.t1.path1;Name=Rr031126.t1
L5XFSC0000001	rubus_genome	mRNA	148688	173746	.	-	.	ID=Rr031126.t1.mrna1;Name=Rr031126.t1;Parent=Rr031126.t1.path1;coverage=53.0;identity=81.6;matches=381;mismatches=80;indels=6;unknowns=0
L5XFSC0000001	rubus_genome	exon	173452	173746	78	-	.	ID=Rr031126.t1.mrna1.exon1;Name=Rr031126.t1;Parent=Rr031126.t1.mrna1;Target=Rr031126.t1 228 522 +
L5XFSC0000001	rubus_genome	exon	165431	165437	100	-	.	ID=Rr031126.t1.mrna1.exon2;Name=Rr031126.t1;Parent=Rr031126.t1.mrna1;Target=Rr031126.t1 523 529 +
L5XFSC0000001	rubus_genome	exon	163499	163504	100	-	.	ID=Rr031126.t1.mrna1.exon3;Name=Rr031126.t1;Parent=Rr031126.t1.mrna1;Target=Rr031126.t1 530 535 +
L5XFSC0000001	rubus_genome	exon	163217	163221	100	-	.	ID=Rr031126.t1.mrna1.exon4;Name=Rr031126.t1;Parent=Rr031126.t1.mrna1;Target=Rr031126.t1 536 540 +
L5XFSC0000001	rubus_genome	exon	160547	160548	100	-	.	ID=Rr031126.t1.mrna1.exon5;Name=Rr031126.t1;Parent=Rr031126.t1.mrna1;Target=Rr031126.t1 541 542 +
L5XFSC0000001	rubus_genome	exon	159439	159442	100	-	.	ID=Rr031126.t1.mrna1.exon6;Name=Rr031126.t1;Parent=Rr031126.t1.mrna1;Target=Rr031126.t1 543 546 +
L5XFSC0000001	rubus_genome	exon	159360	159368	88	-	.	ID=Rr031126.t1.mrna1.exon7;Name=Rr031126.t1;Parent=Rr031126.t1.mrna1;Target=Rr031126.t1 547 555 +
L5XFSC0000001	rubus_genome	exon	158535	158543	100	-	.	ID=Rr031126.t1.mrna1.exon8;Name=Rr031126.t1;Parent=Rr031126.t1.mrna1;Target=Rr031126.t1 556 564 +
L5XFSC0000001	rubus_genome	exon	157280	157284	100	-	.	ID=Rr031126.t1.mrna1.exon9;Name=Rr031126.t1;Parent=Rr031126.t1.mrna1;Target=Rr031126.t1 565 569 +
L5XFSC0000001	rubus_genome	exon	156565	156591	85	-	.	ID=Rr031126.t1.mrna1.exon10;Name=Rr031126.t1;Parent=Rr031126.t1.mrna1;Target=Rr031126.t1 570 596 +
L5XFSC0000001	rubus_genome	exon	148688	148782	81	-	.	ID=Rr031126.t1.mrna1.exon11;Name=Rr031126.t1;Parent=Rr031126.t1.mrna1;Target=Rr031126.t1 597 691 +
L5XFSC0000001	rubus_genome	CDS	173452	173744	78	-	0	ID=Rr031126.t1.mrna1.cds1;Name=Rr031126.t1;Parent=Rr031126.t1.mrna1;Target=Rr031126.t1 230 522 +
L5XFSC0000001	rubus_genome	CDS	165431	165437	100	-	2	ID=Rr031126.t1.mrna1.cds2;Name=Rr031126.t1;Parent=Rr031126.t1.mrna1;Target=Rr031126.t1 523 529 +
L5XFSC0000001	rubus_genome	CDS	163499	163504	100	-	0	ID=Rr031126.t1.mrna1.cds3;Name=Rr031126.t1;Parent=Rr031126.t1.mrna1;Target=Rr031126.t1 530 535 +
L5XFSC0000001	rubus_genome	CDS	163217	163221	100	-	0	ID=Rr031126.t1.mrna1.cds4;Name=Rr031126.t1;Parent=Rr031126.t1.mrna1;Target=Rr031126.t1 536 540 +
L5XFSC0000001	rubus_genome	CDS	160547	160548	100	-	2	ID=Rr031126.t1.mrna1.cds5;Name=Rr031126.t1;Parent=Rr031126.t1.mrna1;Target=Rr031126.t1 541 542 +
L5XFSC0000001	rubus_genome	CDS	159439	159442	100	-	1	ID=Rr031126.t1.mrna1.cds6;Name=Rr031126.t1;Parent=Rr031126.t1.mrna1;Target=Rr031126.t1 543 546 +
L5XFSC0000001	rubus_genome	CDS	159360	159368	88	-	2	ID=Rr031126.t1.mrna1.cds7;Name=Rr031126.t1;Parent=Rr031126.t1.mrna1;Target=Rr031126.t1 547 555 +
L5XFSC0000001	rubus_genome	CDS	158535	158543	100	-	2	ID=Rr031126.t1.mrna1.cds8;Name=Rr031126.t1;Parent=Rr031126.t1.mrna1;Target=Rr031126.t1 556 564 +
L5XFSC0000001	rubus_genome	CDS	157280	157284	100	-	2	ID=Rr031126.t1.mrna1.cds9;Name=Rr031126.t1;Parent=Rr031126.t1.mrna1;Target=Rr031126.t1 565 569 +
L5XFSC0000001	rubus_genome	CDS	156565	156591	85	-	1	ID=Rr031126.t1.mrna1.cds10;Name=Rr031126.t1;Parent=Rr031126.t1.mrna1;Target=Rr031126.t1 570 596 +
L5XFSC0000001	rubus_genome	CDS	148688	148782	81	-	1	ID=Rr031126.t1.mrna1.cds11;Name=Rr031126.t1;Parent=Rr031126.t1.mrna1;Target=Rr031126.t1 597 691 +
XFSC0000014	rubus_genome	gene	86340	86575	.	-	.	ID=Rr031126.t1.path2;Name=Rr031126.t1
XFSC0000014	rubus_genome	mRNA	86340	86575	.	-	.	ID=Rr031126.t1.mrna2;Name=Rr031126.t1;Parent=Rr031126.t1.path2;coverage=7.8;identity=89.7;matches=61;mismatches=7;indels=0;unknowns=0
XFSC0000014	rubus_genome	exon	86527	86575	87	-	.	ID=Rr031126.t1.mrna2.exon1;Name=Rr031126.t1;Parent=Rr031126.t1.mrna2;Target=Rr031126.t1 740 692 .
XFSC0000014	rubus_genome	exon	86340	86358	94	-	.	ID=Rr031126.t1.mrna2.exon2;Name=Rr031126.t1;Parent=Rr031126.t1.mrna2;Target=Rr031126.t1 759 741 .
XFSC0000014	rubus_genome	CDS	86527	86575	87	-	0	ID=Rr031126.t1.mrna2.cds1;Name=Rr031126.t1;Parent=Rr031126.t1.mrna2;Target=Rr031126.t1 740 692 .
XFSC0000014	rubus_genome	CDS	86342	86358	94	-	1	ID=Rr031126.t1.mrna2.cds2;Name=Rr031126.t1;Parent=Rr031126.t1.mrna2;Target=Rr031126.t1 757 741 .
L3SC0000021	rubus_genome	gene	703673	704711	.	-	.	ID=Rr031136.t1.path1;Name=Rr031136.t1
L3SC0000021	rubus_genome	mRNA	703673	704711	.	-	.	ID=Rr031136.t1.mrna1;Name=Rr031136.t1;Parent=Rr031136.t1.path1;coverage=100.0;identity=99.9;matches=1038;mismatches=1;indels=0;unknowns=0
L3SC0000021	rubus_genome	exon	703673	704711	99	-	.	ID=Rr031136.t1.mrna1.exon1;Name=Rr031136.t1;Parent=Rr031136.t1.mrna1;Target=Rr031136.t1 1039 1 .
L3SC0000021	rubus_genome	CDS	703877	704380	100	-	0	ID=Rr031136.t1.mrna1.cds1;Name=Rr031136.t1;Parent=Rr031136.t1.mrna1;Target=Rr031136.t1 835 332 .
SC0000131	rubus_genome	gene	206636	207309	.	-	.	ID=Rr031026.t1.path1;Name=Rr031026.t1
SC0000131	rubus_genome	mRNA	206636	207309	.	-	.	ID=Rr031026.t1.mrna1;Name=Rr031026.t1;Parent=Rr031026.t1.path1;coverage=100.0;identity=100.0;matches=674;mismatches=0;indels=0;unknowns=0
SC0000131	rubus_genome	exon	206636	207309	100	-	.	ID=Rr031026.t1.mrna1.exon1;Name=Rr031026.t1;Parent=Rr031026.t1.mrna1;Target=Rr031026.t1 674 1 .
SC0000131	rubus_genome	CDS	206823	207308	100	-	0	ID=Rr031026.t1.mrna1.cds1;Name=Rr031026.t1;Parent=Rr031026.t1.mrna1;Target=Rr031026.t1 487 2 .
L2SC0000006	rubus_genome	gene	2420302	2423031	.	+	.	ID=Rr031038.t1.path1;Name=Rr031038.t1
L2SC0000006	rubus_genome	mRNA	2420302	2423031	.	+	.	ID=Rr031038.t1.mrna1;Name=Rr031038.t1;Parent=Rr031038.t1.path1;coverage=100.0;identity=100.0;matches=2314;mismatches=0;indels=0;unknowns=0
L2SC0000006	rubus_genome	exon	2420302	2420445	100	+	.	ID=Rr031038.t1.mrna1.exon1;Name=Rr031038.t1;Parent=Rr031038.t1.mrna1;Target=Rr031038.t1 2171 2314 -
L2SC0000006	rubus_genome	exon	2420862	2423031	100	+	.	ID=Rr031038.t1.mrna1.exon2;Name=Rr031038.t1;Parent=Rr031038.t1.mrna1;Target=Rr031038.t1 1 2170 -
L2SC0000006	rubus_genome	CDS	2420862	2422868	100	+	0	ID=Rr031038.t1.mrna1.cds1;Name=Rr031038.t1;Parent=Rr031038.t1.mrna1;Target=Rr031038.t1 164 2170 .
SC0000081	rubus_genome	gene	452723	453215	.	+	.	ID=Rr031040.t1.path1;Name=Rr031040.t1
SC0000081	rubus_genome	mRNA	452723	453215	.	+	.	ID=Rr031040.t1.mrna1;Name=Rr031040.t1;Parent=Rr031040.t1.path1;coverage=100.0;identity=95.9;matches=488;mismatches=5;indels=16;unknowns=0
SC0000081	rubus_genome	exon	452723	453215	95	+	.	ID=Rr031040.t1.mrna1.exon1;Name=Rr031040.t1;Parent=Rr031040.t1.mrna1;Target=Rr031040.t1 509 1 .
SC0000081	rubus_genome	CDS	452725	453065	94	+	0	ID=Rr031040.t1.mrna1.cds1;Name=Rr031040.t1;Parent=Rr031040.t1.mrna1;Target=Rr031040.t1 359 3 .
L4SC0000011	rubus_genome	gene	175420	176290	.	-	.	ID=Rr031027.t1.path1;Name=Rr031027.t1
L4SC0000011	rubus_genome	mRNA	175420	176290	.	-	.	ID=Rr031027.t1.mrna1;Name=Rr031027.t1;Parent=Rr031027.t1.path1;coverage=99.5;identity=100.0;matches=871;mismatches=0;indels=0;unknowns=0
L4SC0000011	rubus_genome	exon	175420	176290	100	-	.	ID=Rr031027.t1.mrna1.exon1;Name=Rr031027.t1;Parent=Rr031027.t1.mrna1;Target=Rr031027.t1 871 1 .
L4SC0000011	rubus_genome	CDS	175726	175902	100	-	0	ID=Rr031027.t1.mrna1.cds1;Name=Rr031027.t1;Parent=Rr031027.t1.mrna1;Target=Rr031027.t1 565 389 .
XFSC0000054	rubus_genome	gene	63142	63861	.	-	.	ID=Rr037080.t1.path1;Name=Rr037080.t1
XFSC0000054	rubus_genome	mRNA	63142	63861	.	-	.	ID=Rr037080.t1.mrna1;Name=Rr037080.t1;Parent=Rr037080.t1.path1;coverage=99.3;identity=100.0;matches=420;mismatches=0;indels=0;unknowns=0
XFSC0000054	rubus_genome	exon	63738	63861	100	-	.	ID=Rr037080.t1.mrna1.exon1;Name=Rr037080.t1;Parent=Rr037080.t1.mrna1;Target=Rr037080.t1 4 127 +
XFSC0000054	rubus_genome	exon	63142	63437	100	-	.	ID=Rr037080.t1.mrna1.exon2;Name=Rr037080.t1;Parent=Rr037080.t1.mrna1;Target=Rr037080.t1 128 423 +
XFSC0000054	rubus_genome	CDS	63738	63861	100	-	0	ID=Rr037080.t1.mrna1.cds1;Name=Rr037080.t1;Parent=Rr037080.t1.mrna1;Target=Rr037080.t1 4 127 +
XFSC0000054	rubus_genome	CDS	63202	63437	100	-	1	ID=Rr037080.t1.mrna1.cds2;Name=Rr037080.t1;Parent=Rr037080.t1.mrna1;Target=Rr037080.t1 128 363 +
SC0000001	rubus_genome	gene	4105944	4107884	.	-	.	ID=Rr037083.t1.path1;Name=Rr037083.t1
SC0000001	rubus_genome	mRNA	4105944	4107884	.	-	.	ID=Rr037083.t1.mrna1;Name=Rr037083.t1;Parent=Rr037083.t1.path1;coverage=100.0;identity=99.9;matches=1461;mismatches=2;indels=0;unknowns=0
SC0000001	rubus_genome	exon	4107384	4107884	99	-	.	ID=Rr037083.t1.mrna1.exon1;Name=Rr037083.t1;Parent=Rr037083.t1.mrna1;Target=Rr037083.t1 1 501 +
SC0000001	rubus_genome	exon	4106862	4107183	100	-	.	ID=Rr037083.t1.mrna1.exon2;Name=Rr037083.t1;Parent=Rr037083.t1.mrna1;Target=Rr037083.t1 502 823 +
SC0000001	rubus_genome	exon	4105944	4106583	99	-	.	ID=Rr037083.t1.mrna1.exon3;Name=Rr037083.t1;Parent=Rr037083.t1.mrna1;Target=Rr037083.t1 824 1463 +
SC0000001	rubus_genome	CDS	4107384	4107883	99	-	0	ID=Rr037083.t1.mrna1.cds1;Name=Rr037083.t1;Parent=Rr037083.t1.mrna1;Target=Rr037083.t1 2 501 +
SC0000001	rubus_genome	CDS	4106862	4107183	100	-	2	ID=Rr037083.t1.mrna1.cds2;Name=Rr037083.t1;Parent=Rr037083.t1.mrna1;Target=Rr037083.t1 502 823 +
SC0000001	rubus_genome	CDS	4106347	4106583	100	-	0	ID=Rr037083.t1.mrna1.cds3;Name=Rr037083.t1;Parent=Rr037083.t1.mrna1;Target=Rr037083.t1 824 1060 +
XPSC0002013	rubus_genome	gene	1332089	1333268	.	+	.	ID=Rr037082.t1.path1;Name=Rr037082.t1
XPSC0002013	rubus_genome	mRNA	1332089	1333268	.	+	.	ID=Rr037082.t1.mrna1;Name=Rr037082.t1;Parent=Rr037082.t1.path1;coverage=99.7;identity=100.0;matches=1180;mismatches=0;indels=0;unknowns=0
XPSC0002013	rubus_genome	exon	1332089	1333268	100	+	.	ID=Rr037082.t1.mrna1.exon1;Name=Rr037082.t1;Parent=Rr037082.t1.mrna1;Target=Rr037082.t1 1180 1 .
XPSC0002013	rubus_genome	CDS	1332183	1332989	100	+	0	ID=Rr037082.t1.mrna1.cds1;Name=Rr037082.t1;Parent=Rr037082.t1.mrna1;Target=Rr037082.t1 901 95 .
SC0000053	rubus_genome	gene	690696	692939	.	-	.	ID=Rr032450.t1.path1;Name=Rr032450.t1
SC0000053	rubus_genome	mRNA	690696	692939	.	-	.	ID=Rr032450.t1.mrna1;Name=Rr032450.t1;Parent=Rr032450.t1.path1;coverage=98.4;identity=99.9;matches=1688;mismatches=1;indels=0;unknowns=0
SC0000053	rubus_genome	exon	692362	692939	100	-	.	ID=Rr032450.t1.mrna1.exon1;Name=Rr032450.t1;Parent=Rr032450.t1.mrna1;Target=Rr032450.t1 1 578 +
SC0000053	rubus_genome	exon	692074	692265	100	-	.	ID=Rr032450.t1.mrna1.exon2;Name=Rr032450.t1;Parent=Rr032450.t1.mrna1;Target=Rr032450.t1 579 770 +
SC0000053	rubus_genome	exon	690696	691614	99	-	.	ID=Rr032450.t1.mrna1.exon3;Name=Rr032450.t1;Parent=Rr032450.t1.mrna1;Target=Rr032450.t1 771 1689 +
SC0000053	rubus_genome	CDS	692362	692706	100	-	0	ID=Rr032450.t1.mrna1.cds1;Name=Rr032450.t1;Parent=Rr032450.t1.mrna1;Target=Rr032450.t1 234 578 +
SC0000053	rubus_genome	CDS	692074	692265	100	-	0	ID=Rr032450.t1.mrna1.cds2;Name=Rr032450.t1;Parent=Rr032450.t1.mrna1;Target=Rr032450.t1 579 770 +
SC0000053	rubus_genome	CDS	691021	691614	100	-	0	ID=Rr032450.t1.mrna1.cds3;Name=Rr032450.t1;Parent=Rr032450.t1.mrna1;Target=Rr032450.t1 771 1364 +
L2SC0000018	rubus_genome	gene	110882	113329	.	-	.	ID=Rr032451.t1.path1;Name=Rr032451.t1
L2SC0000018	rubus_genome	mRNA	110882	113329	.	-	.	ID=Rr032451.t1.mrna1;Name=Rr032451.t1;Parent=Rr032451.t1.path1;coverage=99.9;identity=99.6;matches=2439;mismatches=9;indels=0;unknowns=0
L2SC0000018	rubus_genome	exon	110882	113329	99	-	.	ID=Rr032451.t1.mrna1.exon1;Name=Rr032451.t1;Parent=Rr032451.t1.mrna1;Target=Rr032451.t1 2448 1 .
L2SC0000018	rubus_genome	CDS	111177	111386	99	-	0	ID=Rr032451.t1.mrna1.cds1;Name=Rr032451.t1;Parent=Rr032451.t1.mrna1;Target=Rr032451.t1 2153 1944 .
L1SC0000007	rubus_genome	gene	82187	87092	.	+	.	ID=Rr032439.t1.path1;Name=Rr032439.t1
L1SC0000007	rubus_genome	mRNA	82187	87092	.	+	.	ID=Rr032439.t1.mrna1;Name=Rr032439.t1;Parent=Rr032439.t1.path1;coverage=100.0;identity=99.8;matches=2440;mismatches=5;indels=1;unknowns=0
L1SC0000007	rubus_genome	exon	82187	82463	99	+	.	ID=Rr032439.t1.mrna1.exon1;Name=Rr032439.t1;Parent=Rr032439.t1.mrna1;Target=Rr032439.t1 2169 2445 -
L1SC0000007	rubus_genome	exon	82678	82802	100	+	.	ID=Rr032439.t1.mrna1.exon2;Name=Rr032439.t1;Parent=Rr032439.t1.mrna1;Target=Rr032439.t1 2044 2168 -
L1SC0000007	rubus_genome	exon	83457	83506	100	+	.	ID=Rr032439.t1.mrna1.exon3;Name=Rr032439.t1;Parent=Rr032439.t1.mrna1;Target=Rr032439.t1 1994 2043 -
L1SC0000007	rubus_genome	exon	83628	83693	100	+	.	ID=Rr032439.t1.mrna1.exon4;Name=Rr032439.t1;Parent=Rr032439.t1.mrna1;Target=Rr032439.t1 1928 1993 -
L1SC0000007	rubus_genome	exon	83810	85004	100	+	.	ID=Rr032439.t1.mrna1.exon5;Name=Rr032439.t1;Parent=Rr032439.t1.mrna1;Target=Rr032439.t1 733 1927 -
L1SC0000007	rubus_genome	exon	85099	85178	100	+	.	ID=Rr032439.t1.mrna1.exon6;Name=Rr032439.t1;Parent=Rr032439.t1.mrna1;Target=Rr032439.t1 653 732 -
L1SC0000007	rubus_genome	exon	85306	85408	100	+	.	ID=Rr032439.t1.mrna1.exon7;Name=Rr032439.t1;Parent=Rr032439.t1.mrna1;Target=Rr032439.t1 550 652 -
L1SC0000007	rubus_genome	exon	86543	87092	99	+	.	ID=Rr032439.t1.mrna1.exon8;Name=Rr032439.t1;Parent=Rr032439.t1.mrna1;Target=Rr032439.t1 1 549 -
L1SC0000007	rubus_genome	CDS	82351	82463	100	+	0	ID=Rr032439.t1.mrna1.cds1;Name=Rr032439.t1;Parent=Rr032439.t1.mrna1;Target=Rr032439.t1 2169 2281 .
L1SC0000007	rubus_genome	CDS	82678	82802	100	+	2	ID=Rr032439.t1.mrna1.cds2;Name=Rr032439.t1;Parent=Rr032439.t1.mrna1;Target=Rr032439.t1 2044 2168 .
L1SC0000007	rubus_genome	CDS	83457	83506	100	+	1	ID=Rr032439.t1.mrna1.cds3;Name=Rr032439.t1;Parent=Rr032439.t1.mrna1;Target=Rr032439.t1 1994 2043 .
L1SC0000007	rubus_genome	CDS	83628	83693	100	+	0	ID=Rr032439.t1.mrna1.cds4;Name=Rr032439.t1;Parent=Rr032439.t1.mrna1;Target=Rr032439.t1 1928 1993 .
L1SC0000007	rubus_genome	CDS	83810	83941	100	+	0	ID=Rr032439.t1.mrna1.cds5;Name=Rr032439.t1;Parent=Rr032439.t1.mrna1;Target=Rr032439.t1 1796 1927 .
L1SC0000016	rubus_genome	gene	1340060	1344049	.	+	.	ID=Rr032435.t1.path1;Name=Rr032435.t1
L1SC0000016	rubus_genome	mRNA	1340060	1344049	.	+	.	ID=Rr032435.t1.mrna1;Name=Rr032435.t1;Parent=Rr032435.t1.path1;coverage=99.7;identity=99.6;matches=1737;mismatches=1;indels=6;unknowns=0
L1SC0000016	rubus_genome	exon	1340060	1340238	100	+	.	ID=Rr032435.t1.mrna1.exon1;Name=Rr032435.t1;Parent=Rr032435.t1.mrna1;Target=Rr032435.t1 1569 1747 -
L1SC0000016	rubus_genome	exon	1340543	1341010	100	+	.	ID=Rr032435.t1.mrna1.exon2;Name=Rr032435.t1;Parent=Rr032435.t1.mrna1;Target=Rr032435.t1 1101 1568 -
L1SC0000016	rubus_genome	exon	1341571	1341669	100	+	.	ID=Rr032435.t1.mrna1.exon3;Name=Rr032435.t1;Parent=Rr032435.t1.mrna1;Target=Rr032435.t1 1002 1100 -
L1SC0000016	rubus_genome	exon	1341775	1341875	100	+	.	ID=Rr032435.t1.mrna1.exon4;Name=Rr032435.t1;Parent=Rr032435.t1.mrna1;Target=Rr032435.t1 901 1001 -
L1SC0000016	rubus_genome	exon	1341978	1342049	100	+	.	ID=Rr032435.t1.mrna1.exon5;Name=Rr032435.t1;Parent=Rr032435.t1.mrna1;Target=Rr032435.t1 829 900 -
L1SC0000016	rubus_genome	exon	1342139	1342229	98	+	.	ID=Rr032435.t1.mrna1.exon6;Name=Rr032435.t1;Parent=Rr032435.t1.mrna1;Target=Rr032435.t1 738 828 -
L1SC0000016	rubus_genome	exon	1342740	1342820	100	+	.	ID=Rr032435.t1.mrna1.exon7;Name=Rr032435.t1;Parent=Rr032435.t1.mrna1;Target=Rr032435.t1 657 737 -
L1SC0000016	rubus_genome	exon	1342981	1343040	100	+	.	ID=Rr032435.t1.mrna1.exon8;Name=Rr032435.t1;Parent=Rr032435.t1.mrna1;Target=Rr032435.t1 597 656 -
L1SC0000016	rubus_genome	exon	1343148	1343270	100	+	.	ID=Rr032435.t1.mrna1.exon9;Name=Rr032435.t1;Parent=Rr032435.t1.mrna1;Target=Rr032435.t1 474 596 -
L1SC0000016	rubus_genome	exon	1343366	1343404	100	+	.	ID=Rr032435.t1.mrna1.exon10;Name=Rr032435.t1;Parent=Rr032435.t1.mrna1;Target=Rr032435.t1 435 473 -
L1SC0000016	rubus_genome	exon	1343622	1344049	98	+	.	ID=Rr032435.t1.mrna1.exon11;Name=Rr032435.t1;Parent=Rr032435.t1.mrna1;Target=Rr032435.t1 7 434 -
L1SC0000016	rubus_genome	CDS	1340606	1341010	100	+	0	ID=Rr032435.t1.mrna1.cds1;Name=Rr032435.t1;Parent=Rr032435.t1.mrna1;Target=Rr032435.t1 1101 1505 .
L1SC0000016	rubus_genome	CDS	1341571	1341669	100	+	0	ID=Rr032435.t1.mrna1.cds2;Name=Rr032435.t1;Parent=Rr032435.t1.mrna1;Target=Rr032435.t1 1002 1100 .
L1SC0000016	rubus_genome	CDS	1341775	1341875	100	+	0	ID=Rr032435.t1.mrna1.cds3;Name=Rr032435.t1;Parent=Rr032435.t1.mrna1;Target=Rr032435.t1 901 1001 .
L1SC0000016	rubus_genome	CDS	1341978	1342049	100	+	2	ID=Rr032435.t1.mrna1.cds4;Name=Rr032435.t1;Parent=Rr032435.t1.mrna1;Target=Rr032435.t1 829 900 .
L1SC0000016	rubus_genome	CDS	1342139	1342229	98	+	2	ID=Rr032435.t1.mrna1.cds5;Name=Rr032435.t1;Parent=Rr032435.t1.mrna1;Target=Rr032435.t1 738 828 .
L1SC0000016	rubus_genome	CDS	1342740	1342820	100	+	0	ID=Rr032435.t1.mrna1.cds6;Name=Rr032435.t1;Parent=Rr032435.t1.mrna1;Target=Rr032435.t1 657 737 .
L1SC0000016	rubus_genome	CDS	1342981	1343040	100	+	0	ID=Rr032435.t1.mrna1.cds7;Name=Rr032435.t1;Parent=Rr032435.t1.mrna1;Target=Rr032435.t1 597 656 .
L1SC0000016	rubus_genome	CDS	1343148	1343270	100	+	0	ID=Rr032435.t1.mrna1.cds8;Name=Rr032435.t1;Parent=Rr032435.t1.mrna1;Target=Rr032435.t1 474 596 .
L1SC0000016	rubus_genome	CDS	1343366	1343404	100	+	0	ID=Rr032435.t1.mrna1.cds9;Name=Rr032435.t1;Parent=Rr032435.t1.mrna1;Target=Rr032435.t1 435 473 .
L1SC0000016	rubus_genome	CDS	1343622	1343750	100	+	0	ID=Rr032435.t1.mrna1.cds10;Name=Rr032435.t1;Parent=Rr032435.t1.mrna1;Target=Rr032435.t1 306 434 .
L1SC0000016	rubus_genome	gene	102631	106170	.	+	.	ID=Rr032457.t1.path1;Name=Rr032457.t1
L1SC0000016	rubus_genome	mRNA	102631	106170	.	+	.	ID=Rr032457.t1.mrna1;Name=Rr032457.t1;Parent=Rr032457.t1.path1;coverage=100.0;identity=99.8;matches=1677;mismatches=3;indels=0;unknowns=0
L1SC0000016	rubus_genome	exon	102631	102795	100	+	.	ID=Rr032457.t1.mrna1.exon1;Name=Rr032457.t1;Parent=Rr032457.t1.mrna1;Target=Rr032457.t1 1516 1680 -
L1SC0000016	rubus_genome	exon	104656	106170	99	+	.	ID=Rr032457.t1.mrna1.exon2;Name=Rr032457.t1;Parent=Rr032457.t1.mrna1;Target=Rr032457.t1 1 1515 -
L1SC0000016	rubus_genome	CDS	102631	102795	100	+	0	ID=Rr032457.t1.mrna1.cds1;Name=Rr032457.t1;Parent=Rr032457.t1.mrna1;Target=Rr032457.t1 1516 1680 .
L1SC0000016	rubus_genome	CDS	104656	104853	99	+	0	ID=Rr032457.t1.mrna1.cds2;Name=Rr032457.t1;Parent=Rr032457.t1.mrna1;Target=Rr032457.t1 1318 1515 .
L3SC0000005	rubus_genome	gene	1413733	1418024	.	+	.	ID=Rr032434.t1.path1;Name=Rr032434.t1
L3SC0000005	rubus_genome	mRNA	1413733	1418024	.	+	.	ID=Rr032434.t1.mrna1;Name=Rr032434.t1;Parent=Rr032434.t1.path1;coverage=100.0;identity=99.8;matches=4173;mismatches=7;indels=1;unknowns=0
L3SC0000005	rubus_genome	exon	1413733	1414521	100	+	.	ID=Rr032434.t1.mrna1.exon1;Name=Rr032434.t1;Parent=Rr032434.t1.mrna1;Target=Rr032434.t1 3393 4181 -
L3SC0000005	rubus_genome	exon	1414634	1418024	99	+	.	ID=Rr032434.t1.mrna1.exon2;Name=Rr032434.t1;Parent=Rr032434.t1.mrna1;Target=Rr032434.t1 1 3392 -
L3SC0000005	rubus_genome	CDS	1413773	1414222	100	+	0	ID=Rr032434.t1.mrna1.cds1;Name=Rr032434.t1;Parent=Rr032434.t1.mrna1;Target=Rr032434.t1 3692 4141 .
L3SC0000002	rubus_genome	gene	111421	119615	.	-	.	ID=Rr032458.t1.path1;Name=Rr032458.t1
L3SC0000002	rubus_genome	mRNA	111421	119615	.	-	.	ID=Rr032458.t1.mrna1;Name=Rr032458.t1;Parent=Rr032458.t1.path1;coverage=99.8;identity=99.9;matches=2942;mismatches=1;indels=1;unknowns=0
L3SC0000002	rubus_genome	exon	119308	119615	100	-	.	ID=Rr032458.t1.mrna1.exon1;Name=Rr032458.t1;Parent=Rr032458.t1.mrna1;Target=Rr032458.t1 1 308 +
L3SC0000002	rubus_genome	exon	118189	118338	100	-	.	ID=Rr032458.t1.mrna1.exon2;Name=Rr032458.t1;Parent=Rr032458.t1.mrna1;Target=Rr032458.t1 309 458 +
L3SC0000002	rubus_genome	exon	117956	118105	100	-	.	ID=Rr032458.t1.mrna1.exon3;Name=Rr032458.t1;Parent=Rr032458.t1.mrna1;Target=Rr032458.t1 459 608 +
L3SC0000002	rubus_genome	exon	117414	117550	100	-	.	ID=Rr032458.t1.mrna1.exon4;Name=Rr032458.t1;Parent=Rr032458.t1.mrna1;Target=Rr032458.t1 609 745 +
L3SC0000002	rubus_genome	exon	116830	117020	100	-	.	ID=Rr032458.t1.mrna1.exon5;Name=Rr032458.t1;Parent=Rr032458.t1.mrna1;Target=Rr032458.t1 746 936 +
L3SC0000002	rubus_genome	exon	115801	115978	100	-	.	ID=Rr032458.t1.mrna1.exon6;Name=Rr032458.t1;Parent=Rr032458.t1.mrna1;Target=Rr032458.t1 937 1114 +
L3SC0000002	rubus_genome	exon	115470	115709	100	-	.	ID=Rr032458.t1.mrna1.exon7;Name=Rr032458.t1;Parent=Rr032458.t1.mrna1;Target=Rr032458.t1 1115 1354 +
L3SC0000002	rubus_genome	exon	114632	114759	100	-	.	ID=Rr032458.t1.mrna1.exon8;Name=Rr032458.t1;Parent=Rr032458.t1.mrna1;Target=Rr032458.t1 1355 1482 +
L3SC0000002	rubus_genome	exon	114289	114337	100	-	.	ID=Rr032458.t1.mrna1.exon9;Name=Rr032458.t1;Parent=Rr032458.t1.mrna1;Target=Rr032458.t1 1483 1531 +
L3SC0000002	rubus_genome	exon	114140	114173	100	-	.	ID=Rr032458.t1.mrna1.exon10;Name=Rr032458.t1;Parent=Rr032458.t1.mrna1;Target=Rr032458.t1 1532 1565 +
L3SC0000002	rubus_genome	exon	113586	113905	99	-	.	ID=Rr032458.t1.mrna1.exon11;Name=Rr032458.t1;Parent=Rr032458.t1.mrna1;Target=Rr032458.t1 1566 1885 +
L3SC0000002	rubus_genome	exon	113246	113392	100	-	.	ID=Rr032458.t1.mrna1.exon12;Name=Rr032458.t1;Parent=Rr032458.t1.mrna1;Target=Rr032458.t1 1886 2032 +
L3SC0000002	rubus_genome	exon	112494	112589	100	-	.	ID=Rr032458.t1.mrna1.exon13;Name=Rr032458.t1;Parent=Rr032458.t1.mrna1;Target=Rr032458.t1 2033 2128 +
L3SC0000002	rubus_genome	exon	112330	112392	100	-	.	ID=Rr032458.t1.mrna1.exon14;Name=Rr032458.t1;Parent=Rr032458.t1.mrna1;Target=Rr032458.t1 2129 2191 +
L3SC0000002	rubus_genome	exon	111421	112172	99	-	.	ID=Rr032458.t1.mrna1.exon15;Name=Rr032458.t1;Parent=Rr032458.t1.mrna1;Target=Rr032458.t1 2192 2944 +
L3SC0000002	rubus_genome	CDS	118189	118318	100	-	0	ID=Rr032458.t1.mrna1.cds1;Name=Rr032458.t1;Parent=Rr032458.t1.mrna1;Target=Rr032458.t1 329 458 +
L3SC0000002	rubus_genome	CDS	117956	118105	100	-	1	ID=Rr032458.t1.mrna1.cds2;Name=Rr032458.t1;Parent=Rr032458.t1.mrna1;Target=Rr032458.t1 459 608 +
L3SC0000002	rubus_genome	CDS	117414	117550	100	-	1	ID=Rr032458.t1.mrna1.cds3;Name=Rr032458.t1;Parent=Rr032458.t1.mrna1;Target=Rr032458.t1 609 745 +
L3SC0000002	rubus_genome	CDS	116830	117020	100	-	0	ID=Rr032458.t1.mrna1.cds4;Name=Rr032458.t1;Parent=Rr032458.t1.mrna1;Target=Rr032458.t1 746 936 +
L3SC0000002	rubus_genome	CDS	115801	115978	100	-	2	ID=Rr032458.t1.mrna1.cds5;Name=Rr032458.t1;Parent=Rr032458.t1.mrna1;Target=Rr032458.t1 937 1114 +
L3SC0000002	rubus_genome	CDS	115470	115709	100	-	0	ID=Rr032458.t1.mrna1.cds6;Name=Rr032458.t1;Parent=Rr032458.t1.mrna1;Target=Rr032458.t1 1115 1354 +
L3SC0000002	rubus_genome	CDS	114632	114759	100	-	0	ID=Rr032458.t1.mrna1.cds7;Name=Rr032458.t1;Parent=Rr032458.t1.mrna1;Target=Rr032458.t1 1355 1482 +
L3SC0000002	rubus_genome	CDS	114289	114337	100	-	2	ID=Rr032458.t1.mrna1.cds8;Name=Rr032458.t1;Parent=Rr032458.t1.mrna1;Target=Rr032458.t1 1483 1531 +
L3SC0000002	rubus_genome	CDS	114140	114173	100	-	0	ID=Rr032458.t1.mrna1.cds9;Name=Rr032458.t1;Parent=Rr032458.t1.mrna1;Target=Rr032458.t1 1532 1565 +
L3SC0000002	rubus_genome	CDS	113586	113905	99	-	1	ID=Rr032458.t1.mrna1.cds10;Name=Rr032458.t1;Parent=Rr032458.t1.mrna1;Target=Rr032458.t1 1566 1885 +
L3SC0000002	rubus_genome	CDS	113246	113392	100	-	0	ID=Rr032458.t1.mrna1.cds11;Name=Rr032458.t1;Parent=Rr032458.t1.mrna1;Target=Rr032458.t1 1886 2032 +
L3SC0000002	rubus_genome	CDS	112494	112589	100	-	0	ID=Rr032458.t1.mrna1.cds12;Name=Rr032458.t1;Parent=Rr032458.t1.mrna1;Target=Rr032458.t1 2033 2128 +
L3SC0000002	rubus_genome	CDS	112330	112392	100	-	0	ID=Rr032458.t1.mrna1.cds13;Name=Rr032458.t1;Parent=Rr032458.t1.mrna1;Target=Rr032458.t1 2129 2191 +
L3SC0000002	rubus_genome	CDS	112143	112172	100	-	0	ID=Rr032458.t1.mrna1.cds14;Name=Rr032458.t1;Parent=Rr032458.t1.mrna1;Target=Rr032458.t1 2192 2221 +
SC0000015	rubus_genome	gene	975077	977187	.	+	.	ID=Rr032461.t1.path1;Name=Rr032461.t1
SC0000015	rubus_genome	mRNA	975077	977187	.	+	.	ID=Rr032461.t1.mrna1;Name=Rr032461.t1;Parent=Rr032461.t1.path1;coverage=99.9;identity=98.4;matches=1239;mismatches=14;indels=6;unknowns=0
SC0000015	rubus_genome	exon	975077	975372	98	+	.	ID=Rr032461.t1.mrna1.exon1;Name=Rr032461.t1;Parent=Rr032461.t1.mrna1;Target=Rr032461.t1 1 296 +
SC0000015	rubus_genome	exon	975452	975523	100	+	.	ID=Rr032461.t1.mrna1.exon2;Name=Rr032461.t1;Parent=Rr032461.t1.mrna1;Target=Rr032461.t1 297 368 +
SC0000015	rubus_genome	exon	975647	975678	100	+	.	ID=Rr032461.t1.mrna1.exon3;Name=Rr032461.t1;Parent=Rr032461.t1.mrna1;Target=Rr032461.t1 369 400 +
SC0000015	rubus_genome	exon	976090	976123	100	+	.	ID=Rr032461.t1.mrna1.exon4;Name=Rr032461.t1;Parent=Rr032461.t1.mrna1;Target=Rr032461.t1 401 434 +
SC0000015	rubus_genome	exon	976235	976302	100	+	.	ID=Rr032461.t1.mrna1.exon5;Name=Rr032461.t1;Parent=Rr032461.t1.mrna1;Target=Rr032461.t1 435 502 +
SC0000015	rubus_genome	exon	976436	977187	97	+	.	ID=Rr032461.t1.mrna1.exon6;Name=Rr032461.t1;Parent=Rr032461.t1.mrna1;Target=Rr032461.t1 503 1258 +
SC0000015	rubus_genome	CDS	975078	975372	98	+	0	ID=Rr032461.t1.mrna1.cds1;Name=Rr032461.t1;Parent=Rr032461.t1.mrna1;Target=Rr032461.t1 2 296 +
SC0000015	rubus_genome	CDS	975452	975523	100	+	1	ID=Rr032461.t1.mrna1.cds2;Name=Rr032461.t1;Parent=Rr032461.t1.mrna1;Target=Rr032461.t1 297 368 +
SC0000015	rubus_genome	CDS	975647	975678	100	+	1	ID=Rr032461.t1.mrna1.cds3;Name=Rr032461.t1;Parent=Rr032461.t1.mrna1;Target=Rr032461.t1 369 400 +
SC0000015	rubus_genome	CDS	976090	976123	100	+	0	ID=Rr032461.t1.mrna1.cds4;Name=Rr032461.t1;Parent=Rr032461.t1.mrna1;Target=Rr032461.t1 401 434 +
SC0000015	rubus_genome	CDS	976235	976302	100	+	1	ID=Rr032461.t1.mrna1.cds5;Name=Rr032461.t1;Parent=Rr032461.t1.mrna1;Target=Rr032461.t1 435 502 +
SC0000015	rubus_genome	CDS	976436	976579	100	+	0	ID=Rr032461.t1.mrna1.cds6;Name=Rr032461.t1;Parent=Rr032461.t1.mrna1;Target=Rr032461.t1 503 646 +
SC0000015	rubus_genome	gene	975077	977187	.	+	.	ID=Rr032462.t1.path1;Name=Rr032462.t1
SC0000015	rubus_genome	mRNA	975077	977187	.	+	.	ID=Rr032462.t1.mrna1;Name=Rr032462.t1;Parent=Rr032462.t1.path1;coverage=99.9;identity=97.3;matches=1760;mismatches=23;indels=25;unknowns=0
SC0000015	rubus_genome	exon	975077	975372	98	+	.	ID=Rr032462.t1.mrna1.exon1;Name=Rr032462.t1;Parent=Rr032462.t1.mrna1;Target=Rr032462.t1 1 296 +
SC0000015	rubus_genome	exon	975452	976123	95	+	.	ID=Rr032462.t1.mrna1.exon2;Name=Rr032462.t1;Parent=Rr032462.t1.mrna1;Target=Rr032462.t1 297 979 +
SC0000015	rubus_genome	exon	976235	976302	100	+	.	ID=Rr032462.t1.mrna1.exon3;Name=Rr032462.t1;Parent=Rr032462.t1.mrna1;Target=Rr032462.t1 980 1047 +
SC0000015	rubus_genome	exon	976436	977187	97	+	.	ID=Rr032462.t1.mrna1.exon4;Name=Rr032462.t1;Parent=Rr032462.t1.mrna1;Target=Rr032462.t1 1048 1803 +
SC0000015	rubus_genome	CDS	975078	975372	98	+	0	ID=Rr032462.t1.mrna1.cds1;Name=Rr032462.t1;Parent=Rr032462.t1.mrna1;Target=Rr032462.t1 2 296 +
SC0000015	rubus_genome	CDS	975452	975723	100	+	1	ID=Rr032462.t1.mrna1.cds2;Name=Rr032462.t1;Parent=Rr032462.t1.mrna1;Target=Rr032462.t1 297 568 +
SC0000015	rubus_genome	gene	862876	865133	.	-	.	ID=Rr032440.t1.path1;Name=Rr032440.t1
SC0000015	rubus_genome	mRNA	862876	865133	.	-	.	ID=Rr032440.t1.mrna1;Name=Rr032440.t1;Parent=Rr032440.t1.path1;coverage=100.0;identity=98.9;matches=1495;mismatches=15;indels=2;unknowns=0
SC0000015	rubus_genome	exon	865071	865133	100	-	.	ID=Rr032440.t1.mrna1.exon1;Name=Rr032440.t1;Parent=Rr032440.t1.mrna1;Target=Rr032440.t1 1448 1510 -
SC0000015	rubus_genome	exon	864485	864612	99	-	.	ID=Rr032440.t1.mrna1.exon2;Name=Rr032440.t1;Parent=Rr032440.t1.mrna1;Target=Rr032440.t1 1320 1447 -
SC0000015	rubus_genome	exon	864020	864394	99	-	.	ID=Rr032440.t1.mrna1.exon3;Name=Rr032440.t1;Parent=Rr032440.t1.mrna1;Target=Rr032440.t1 945 1319 -
SC0000015	rubus_genome	exon	863322	863936	98	-	.	ID=Rr032440.t1.mrna1.exon4;Name=Rr032440.t1;Parent=Rr032440.t1.mrna1;Target=Rr032440.t1 331 944 -
SC0000015	rubus_genome	exon	862876	863206	98	-	.	ID=Rr032440.t1.mrna1.exon5;Name=Rr032440.t1;Parent=Rr032440.t1.mrna1;Target=Rr032440.t1 1 330 -
SC0000015	rubus_genome	CDS	865071	865133	100	-	0	ID=Rr032440.t1.mrna1.cds1;Name=Rr032440.t1;Parent=Rr032440.t1.mrna1;Target=Rr032440.t1 1448 1510 .
SC0000015	rubus_genome	CDS	864485	864612	99	-	0	ID=Rr032440.t1.mrna1.cds2;Name=Rr032440.t1;Parent=Rr032440.t1.mrna1;Target=Rr032440.t1 1320 1447 .
SC0000015	rubus_genome	CDS	864022	864394	99	-	2	ID=Rr032440.t1.mrna1.cds3;Name=Rr032440.t1;Parent=Rr032440.t1.mrna1;Target=Rr032440.t1 947 1319 .
SC0000147	rubus_genome	gene	45405	54288	.	+	.	ID=Rr032444.t1.path1;Name=Rr032444.t1
SC0000147	rubus_genome	mRNA	45405	54288	.	+	.	ID=Rr032444.t1.mrna1;Name=Rr032444.t1;Parent=Rr032444.t1.path1;coverage=100.0;identity=100.0;matches=2263;mismatches=0;indels=1;unknowns=0
SC0000147	rubus_genome	exon	45405	45741	99	+	.	ID=Rr032444.t1.mrna1.exon1;Name=Rr032444.t1;Parent=Rr032444.t1.mrna1;Target=Rr032444.t1 1927 2264 -
SC0000147	rubus_genome	exon	45863	46287	100	+	.	ID=Rr032444.t1.mrna1.exon2;Name=Rr032444.t1;Parent=Rr032444.t1.mrna1;Target=Rr032444.t1 1502 1926 -
SC0000147	rubus_genome	exon	46404	46632	100	+	.	ID=Rr032444.t1.mrna1.exon3;Name=Rr032444.t1;Parent=Rr032444.t1.mrna1;Target=Rr032444.t1 1273 1501 -
SC0000147	rubus_genome	exon	49267	49371	100	+	.	ID=Rr032444.t1.mrna1.exon4;Name=Rr032444.t1;Parent=Rr032444.t1.mrna1;Target=Rr032444.t1 1168 1272 -
SC0000147	rubus_genome	exon	50941	51009	100	+	.	ID=Rr032444.t1.mrna1.exon5;Name=Rr032444.t1;Parent=Rr032444.t1.mrna1;Target=Rr032444.t1 1099 1167 -
SC0000147	rubus_genome	exon	51192	51248	100	+	.	ID=Rr032444.t1.mrna1.exon6;Name=Rr032444.t1;Parent=Rr032444.t1.mrna1;Target=Rr032444.t1 1042 1098 -
SC0000147	rubus_genome	exon	52031	52111	100	+	.	ID=Rr032444.t1.mrna1.exon7;Name=Rr032444.t1;Parent=Rr032444.t1.mrna1;Target=Rr032444.t1 961 1041 -
SC0000147	rubus_genome	exon	52204	52368	100	+	.	ID=Rr032444.t1.mrna1.exon8;Name=Rr032444.t1;Parent=Rr032444.t1.mrna1;Target=Rr032444.t1 796 960 -
SC0000147	rubus_genome	exon	52543	52638	100	+	.	ID=Rr032444.t1.mrna1.exon9;Name=Rr032444.t1;Parent=Rr032444.t1.mrna1;Target=Rr032444.t1 700 795 -
SC0000147	rubus_genome	exon	53188	53287	100	+	.	ID=Rr032444.t1.mrna1.exon10;Name=Rr032444.t1;Parent=Rr032444.t1.mrna1;Target=Rr032444.t1 600 699 -
SC0000147	rubus_genome	exon	53690	54288	100	+	.	ID=Rr032444.t1.mrna1.exon11;Name=Rr032444.t1;Parent=Rr032444.t1.mrna1;Target=Rr032444.t1 1 599 -
SC0000147	rubus_genome	CDS	45670	45741	100	+	0	ID=Rr032444.t1.mrna1.cds1;Name=Rr032444.t1;Parent=Rr032444.t1.mrna1;Target=Rr032444.t1 1927 1998 .
SC0000147	rubus_genome	CDS	45863	46287	100	+	0	ID=Rr032444.t1.mrna1.cds2;Name=Rr032444.t1;Parent=Rr032444.t1.mrna1;Target=Rr032444.t1 1502 1926 .
SC0000147	rubus_genome	CDS	46404	46632	100	+	2	ID=Rr032444.t1.mrna1.cds3;Name=Rr032444.t1;Parent=Rr032444.t1.mrna1;Target=Rr032444.t1 1273 1501 .
SC0000147	rubus_genome	CDS	49267	49371	100	+	0	ID=Rr032444.t1.mrna1.cds4;Name=Rr032444.t1;Parent=Rr032444.t1.mrna1;Target=Rr032444.t1 1168 1272 .
SC0000147	rubus_genome	CDS	50941	51009	100	+	0	ID=Rr032444.t1.mrna1.cds5;Name=Rr032444.t1;Parent=Rr032444.t1.mrna1;Target=Rr032444.t1 1099 1167 .
SC0000147	rubus_genome	CDS	51192	51248	100	+	0	ID=Rr032444.t1.mrna1.cds6;Name=Rr032444.t1;Parent=Rr032444.t1.mrna1;Target=Rr032444.t1 1042 1098 .
SC0000147	rubus_genome	CDS	52031	52111	100	+	0	ID=Rr032444.t1.mrna1.cds7;Name=Rr032444.t1;Parent=Rr032444.t1.mrna1;Target=Rr032444.t1 961 1041 .
SC0000147	rubus_genome	CDS	52204	52368	100	+	0	ID=Rr032444.t1.mrna1.cds8;Name=Rr032444.t1;Parent=Rr032444.t1.mrna1;Target=Rr032444.t1 796 960 .
SC0000147	rubus_genome	CDS	52543	52638	100	+	0	ID=Rr032444.t1.mrna1.cds9;Name=Rr032444.t1;Parent=Rr032444.t1.mrna1;Target=Rr032444.t1 700 795 .
SC0000147	rubus_genome	CDS	53188	53287	100	+	0	ID=Rr032444.t1.mrna1.cds10;Name=Rr032444.t1;Parent=Rr032444.t1.mrna1;Target=Rr032444.t1 600 699 .
SC0000147	rubus_genome	CDS	53690	53829	100	+	1	ID=Rr032444.t1.mrna1.cds11;Name=Rr032444.t1;Parent=Rr032444.t1.mrna1;Target=Rr032444.t1 460 599 .
SC0000147	rubus_genome	gene	45940	49672	.	+	.	ID=Rr032445.t1.path1;Name=Rr032445.t1
SC0000147	rubus_genome	mRNA	45940	49672	.	+	.	ID=Rr032445.t1.mrna1;Name=Rr032445.t1;Parent=Rr032445.t1.path1;coverage=98.6;identity=99.6;matches=1012;mismatches=2;indels=2;unknowns=0
SC0000147	rubus_genome	exon	45940	45962	100	+	.	ID=Rr032445.t1.mrna1.exon1;Name=Rr032445.t1;Parent=Rr032445.t1.mrna1;Target=Rr032445.t1 1007 1029 -
SC0000147	rubus_genome	exon	46047	46632	99	+	.	ID=Rr032445.t1.mrna1.exon2;Name=Rr032445.t1;Parent=Rr032445.t1.mrna1;Target=Rr032445.t1 420 1006 -
SC0000147	rubus_genome	exon	49267	49672	99	+	.	ID=Rr032445.t1.mrna1.exon3;Name=Rr032445.t1;Parent=Rr032445.t1.mrna1;Target=Rr032445.t1 15 419 -
SC0000147	rubus_genome	CDS	46378	46632	100	+	0	ID=Rr032445.t1.mrna1.cds1;Name=Rr032445.t1;Parent=Rr032445.t1.mrna1;Target=Rr032445.t1 420 674 .
SC0000147	rubus_genome	CDS	49267	49458	100	+	0	ID=Rr032445.t1.mrna1.cds2;Name=Rr032445.t1;Parent=Rr032445.t1.mrna1;Target=Rr032445.t1 228 419 .
L1SC0000018	rubus_genome	gene	1376912	1378299	.	+	.	ID=Rr032441.t1.path1;Name=Rr032441.t1
L1SC0000018	rubus_genome	mRNA	1376912	1378299	.	+	.	ID=Rr032441.t1.mrna1;Name=Rr032441.t1;Parent=Rr032441.t1.path1;coverage=100.0;identity=96.0;matches=1116;mismatches=10;indels=37;unknowns=0
L1SC0000018	rubus_genome	exon	1376912	1377518	96	+	.	ID=Rr032441.t1.mrna1.exon1;Name=Rr032441.t1;Parent=Rr032441.t1.mrna1;Target=Rr032441.t1 1 603 +
L1SC0000018	rubus_genome	exon	1377608	1377693	98	+	.	ID=Rr032441.t1.mrna1.exon2;Name=Rr032441.t1;Parent=Rr032441.t1.mrna1;Target=Rr032441.t1 604 689 +
L1SC0000018	rubus_genome	exon	1377852	1378299	94	+	.	ID=Rr032441.t1.mrna1.exon3;Name=Rr032441.t1;Parent=Rr032441.t1.mrna1;Target=Rr032441.t1 690 1148 +
L1SC0000018	rubus_genome	CDS	1377209	1377518	98	+	0	ID=Rr032441.t1.mrna1.cds1;Name=Rr032441.t1;Parent=Rr032441.t1.mrna1;Target=Rr032441.t1 297 603 +
L1SC0000018	rubus_genome	CDS	1377608	1377693	98	+	1	ID=Rr032441.t1.mrna1.cds2;Name=Rr032441.t1;Parent=Rr032441.t1.mrna1;Target=Rr032441.t1 604 689 +
L1SC0000018	rubus_genome	CDS	1377852	1378045	93	+	0	ID=Rr032441.t1.mrna1.cds3;Name=Rr032441.t1;Parent=Rr032441.t1.mrna1;Target=Rr032441.t1 690 881 +
L4SC0000013	rubus_genome	gene	119697	122527	.	-	.	ID=Rr032456.t1.path1;Name=Rr032456.t1
L4SC0000013	rubus_genome	mRNA	119697	122527	.	-	.	ID=Rr032456.t1.mrna1;Name=Rr032456.t1;Parent=Rr032456.t1.path1;coverage=99.4;identity=99.8;matches=1671;mismatches=3;indels=0;unknowns=0
L4SC0000013	rubus_genome	exon	122118	122527	99	-	.	ID=Rr032456.t1.mrna1.exon1;Name=Rr032456.t1;Parent=Rr032456.t1.mrna1;Target=Rr032456.t1 1 410 +
L4SC0000013	rubus_genome	exon	120992	121436	100	-	.	ID=Rr032456.t1.mrna1.exon2;Name=Rr032456.t1;Parent=Rr032456.t1.mrna1;Target=Rr032456.t1 411 855 +
L4SC0000013	rubus_genome	exon	120787	120902	100	-	.	ID=Rr032456.t1.mrna1.exon3;Name=Rr032456.t1;Parent=Rr032456.t1.mrna1;Target=Rr032456.t1 856 971 +
L4SC0000013	rubus_genome	exon	119697	120399	99	-	.	ID=Rr032456.t1.mrna1.exon4;Name=Rr032456.t1;Parent=Rr032456.t1.mrna1;Target=Rr032456.t1 972 1674 +
L4SC0000013	rubus_genome	CDS	122118	122526	99	-	0	ID=Rr032456.t1.mrna1.cds1;Name=Rr032456.t1;Parent=Rr032456.t1.mrna1;Target=Rr032456.t1 2 410 +
L4SC0000013	rubus_genome	CDS	120992	121436	100	-	1	ID=Rr032456.t1.mrna1.cds2;Name=Rr032456.t1;Parent=Rr032456.t1.mrna1;Target=Rr032456.t1 411 855 +
L4SC0000013	rubus_genome	CDS	120787	120902	100	-	2	ID=Rr032456.t1.mrna1.cds3;Name=Rr032456.t1;Parent=Rr032456.t1.mrna1;Target=Rr032456.t1 856 971 +
L4SC0000013	rubus_genome	CDS	119984	120399	99	-	1	ID=Rr032456.t1.mrna1.cds4;Name=Rr032456.t1;Parent=Rr032456.t1.mrna1;Target=Rr032456.t1 972 1387 +
SC0000147	rubus_genome	gene	139980	142589	.	-	.	ID=Rr032454.t1.path1;Name=Rr032454.t1
SC0000147	rubus_genome	mRNA	139980	142589	.	-	.	ID=Rr032454.t1.mrna1;Name=Rr032454.t1;Parent=Rr032454.t1.path1;coverage=99.0;identity=100.0;matches=1984;mismatches=0;indels=0;unknowns=0
SC0000147	rubus_genome	exon	142451	142589	100	-	.	ID=Rr032454.t1.mrna1.exon1;Name=Rr032454.t1;Parent=Rr032454.t1.mrna1;Target=Rr032454.t1 20 158 +
SC0000147	rubus_genome	exon	139980	141824	100	-	.	ID=Rr032454.t1.mrna1.exon2;Name=Rr032454.t1;Parent=Rr032454.t1.mrna1;Target=Rr032454.t1 159 2003 +
SC0000147	rubus_genome	CDS	142451	142510	100	-	0	ID=Rr032454.t1.mrna1.cds1;Name=Rr032454.t1;Parent=Rr032454.t1.mrna1;Target=Rr032454.t1 99 158 +
SC0000147	rubus_genome	CDS	141528	141824	100	-	0	ID=Rr032454.t1.mrna1.cds2;Name=Rr032454.t1;Parent=Rr032454.t1.mrna1;Target=Rr032454.t1 159 455 +
SC0000131	rubus_genome	gene	53245	59958	.	+	.	ID=Rr032446.t1.path1;Name=Rr032446.t1
SC0000131	rubus_genome	mRNA	53245	59958	.	+	.	ID=Rr032446.t1.mrna1;Name=Rr032446.t1;Parent=Rr032446.t1.path1;coverage=99.1;identity=100.0;matches=3376;mismatches=0;indels=0;unknowns=0
SC0000131	rubus_genome	exon	53245	53360	100	+	.	ID=Rr032446.t1.mrna1.exon1;Name=Rr032446.t1;Parent=Rr032446.t1.mrna1;Target=Rr032446.t1 28 143 +
SC0000131	rubus_genome	exon	53657	53749	100	+	.	ID=Rr032446.t1.mrna1.exon2;Name=Rr032446.t1;Parent=Rr032446.t1.mrna1;Target=Rr032446.t1 144 236 +
SC0000131	rubus_genome	exon	54160	54294	100	+	.	ID=Rr032446.t1.mrna1.exon3;Name=Rr032446.t1;Parent=Rr032446.t1.mrna1;Target=Rr032446.t1 237 371 +
SC0000131	rubus_genome	exon	54389	54478	100	+	.	ID=Rr032446.t1.mrna1.exon4;Name=Rr032446.t1;Parent=Rr032446.t1.mrna1;Target=Rr032446.t1 372 461 +
SC0000131	rubus_genome	exon	55134	55283	100	+	.	ID=Rr032446.t1.mrna1.exon5;Name=Rr032446.t1;Parent=Rr032446.t1.mrna1;Target=Rr032446.t1 462 611 +
SC0000131	rubus_genome	exon	56697	58294	100	+	.	ID=Rr032446.t1.mrna1.exon6;Name=Rr032446.t1;Parent=Rr032446.t1.mrna1;Target=Rr032446.t1 612 2209 +
SC0000131	rubus_genome	exon	58765	59958	100	+	.	ID=Rr032446.t1.mrna1.exon7;Name=Rr032446.t1;Parent=Rr032446.t1.mrna1;Target=Rr032446.t1 2210 3403 +
SC0000131	rubus_genome	CDS	53247	53360	100	+	0	ID=Rr032446.t1.mrna1.cds1;Name=Rr032446.t1;Parent=Rr032446.t1.mrna1;Target=Rr032446.t1 30 143 +
SC0000131	rubus_genome	CDS	53657	53749	100	+	0	ID=Rr032446.t1.mrna1.cds2;Name=Rr032446.t1;Parent=Rr032446.t1.mrna1;Target=Rr032446.t1 144 236 +
SC0000131	rubus_genome	CDS	54160	54294	100	+	0	ID=Rr032446.t1.mrna1.cds3;Name=Rr032446.t1;Parent=Rr032446.t1.mrna1;Target=Rr032446.t1 237 371 +
SC0000131	rubus_genome	CDS	54389	54478	100	+	0	ID=Rr032446.t1.mrna1.cds4;Name=Rr032446.t1;Parent=Rr032446.t1.mrna1;Target=Rr032446.t1 372 461 +
SC0000131	rubus_genome	CDS	55134	55283	100	+	0	ID=Rr032446.t1.mrna1.cds5;Name=Rr032446.t1;Parent=Rr032446.t1.mrna1;Target=Rr032446.t1 462 611 +
SC0000131	rubus_genome	CDS	56697	58294	100	+	0	ID=Rr032446.t1.mrna1.cds6;Name=Rr032446.t1;Parent=Rr032446.t1.mrna1;Target=Rr032446.t1 612 2209 +
SC0000131	rubus_genome	CDS	58765	59689	100	+	2	ID=Rr032446.t1.mrna1.cds7;Name=Rr032446.t1;Parent=Rr032446.t1.mrna1;Target=Rr032446.t1 2210 3134 +
L1SC0000022	rubus_genome	gene	631947	634233	.	-	.	ID=Rr032443.t1.path1;Name=Rr032443.t1
L1SC0000022	rubus_genome	mRNA	631947	634233	.	-	.	ID=Rr032443.t1.mrna1;Name=Rr032443.t1;Parent=Rr032443.t1.path1;coverage=100.0;identity=99.1;matches=1716;mismatches=9;indels=7;unknowns=0
L1SC0000022	rubus_genome	exon	633632	634233	100	-	.	ID=Rr032443.t1.mrna1.exon1;Name=Rr032443.t1;Parent=Rr032443.t1.mrna1;Target=Rr032443.t1 1 602 +
L1SC0000022	rubus_genome	exon	633334	633557	100	-	.	ID=Rr032443.t1.mrna1.exon2;Name=Rr032443.t1;Parent=Rr032443.t1.mrna1;Target=Rr032443.t1 603 826 +
L1SC0000022	rubus_genome	exon	632951	633058	99	-	.	ID=Rr032443.t1.mrna1.exon3;Name=Rr032443.t1;Parent=Rr032443.t1.mrna1;Target=Rr032443.t1 827 934 +
L1SC0000022	rubus_genome	exon	632712	632854	98	-	.	ID=Rr032443.t1.mrna1.exon4;Name=Rr032443.t1;Parent=Rr032443.t1.mrna1;Target=Rr032443.t1 935 1077 +
L1SC0000022	rubus_genome	exon	631947	632599	98	-	.	ID=Rr032443.t1.mrna1.exon5;Name=Rr032443.t1;Parent=Rr032443.t1.mrna1;Target=Rr032443.t1 1078 1727 +
L1SC0000022	rubus_genome	CDS	633632	634133	100	-	0	ID=Rr032443.t1.mrna1.cds1;Name=Rr032443.t1;Parent=Rr032443.t1.mrna1;Target=Rr032443.t1 101 602 +
L1SC0000022	rubus_genome	CDS	633334	633557	100	-	1	ID=Rr032443.t1.mrna1.cds2;Name=Rr032443.t1;Parent=Rr032443.t1.mrna1;Target=Rr032443.t1 603 826 +
L1SC0000022	rubus_genome	CDS	632951	633058	99	-	0	ID=Rr032443.t1.mrna1.cds3;Name=Rr032443.t1;Parent=Rr032443.t1.mrna1;Target=Rr032443.t1 827 934 +
L1SC0000022	rubus_genome	CDS	632753	632854	100	-	0	ID=Rr032443.t1.mrna1.cds4;Name=Rr032443.t1;Parent=Rr032443.t1.mrna1;Target=Rr032443.t1 935 1036 +
SC0000132	rubus_genome	gene	189896	192004	.	+	.	ID=Rr032448.t1.path1;Name=Rr032448.t1
SC0000132	rubus_genome	mRNA	189896	192004	.	+	.	ID=Rr032448.t1.mrna1;Name=Rr032448.t1;Parent=Rr032448.t1.path1;coverage=99.9;identity=99.6;matches=2103;mismatches=6;indels=2;unknowns=0
SC0000132	rubus_genome	exon	189896	192004	99	+	.	ID=Rr032448.t1.mrna1.exon1;Name=Rr032448.t1;Parent=Rr032448.t1.mrna1;Target=Rr032448.t1 2114 4 .
SC0000132	rubus_genome	CDS	191254	191472	100	+	0	ID=Rr032448.t1.mrna1.cds1;Name=Rr032448.t1;Parent=Rr032448.t1.mrna1;Target=Rr032448.t1 1580 1362 .
L3SC0000003	rubus_genome	gene	112814	114916	.	-	.	ID=Rr032463.t1.path1;Name=Rr032463.t1
L3SC0000003	rubus_genome	mRNA	112814	114916	.	-	.	ID=Rr032463.t1.mrna1;Name=Rr032463.t1;Parent=Rr032463.t1.path1;coverage=100.0;identity=99.3;matches=1472;mismatches=9;indels=1;unknowns=0
L3SC0000003	rubus_genome	exon	114426	114916	100	-	.	ID=Rr032463.t1.mrna1.exon1;Name=Rr032463.t1;Parent=Rr032463.t1.mrna1;Target=Rr032463.t1 992 1482 -
L3SC0000003	rubus_genome	exon	113839	113925	100	-	.	ID=Rr032463.t1.mrna1.exon2;Name=Rr032463.t1;Parent=Rr032463.t1.mrna1;Target=Rr032463.t1 905 991 -
L3SC0000003	rubus_genome	exon	112814	113716	98	-	.	ID=Rr032463.t1.mrna1.exon3;Name=Rr032463.t1;Parent=Rr032463.t1.mrna1;Target=Rr032463.t1 1 904 -
L3SC0000003	rubus_genome	CDS	114426	114914	100	-	0	ID=Rr032463.t1.mrna1.cds1;Name=Rr032463.t1;Parent=Rr032463.t1.mrna1;Target=Rr032463.t1 992 1480 .
L3SC0000003	rubus_genome	CDS	113839	113925	100	-	0	ID=Rr032463.t1.mrna1.cds2;Name=Rr032463.t1;Parent=Rr032463.t1.mrna1;Target=Rr032463.t1 905 991 .
L3SC0000003	rubus_genome	CDS	113558	113716	100	-	0	ID=Rr032463.t1.mrna1.cds3;Name=Rr032463.t1;Parent=Rr032463.t1.mrna1;Target=Rr032463.t1 746 904 .
SC0000075	rubus_genome	gene	17907	20553	.	-	.	ID=Rr032453.t1.path1;Name=Rr032453.t1
SC0000075	rubus_genome	mRNA	17907	20553	.	-	.	ID=Rr032453.t1.mrna1;Name=Rr032453.t1;Parent=Rr032453.t1.path1;coverage=99.8;identity=99.9;matches=1188;mismatches=1;indels=0;unknowns=0
SC0000075	rubus_genome	exon	20515	20553	100	-	.	ID=Rr032453.t1.mrna1.exon1;Name=Rr032453.t1;Parent=Rr032453.t1.mrna1;Target=Rr032453.t1 1153 1191 -
SC0000075	rubus_genome	exon	20297	20412	100	-	.	ID=Rr032453.t1.mrna1.exon2;Name=Rr032453.t1;Parent=Rr032453.t1.mrna1;Target=Rr032453.t1 1037 1152 -
SC0000075	rubus_genome	exon	20110	20211	99	-	.	ID=Rr032453.t1.mrna1.exon3;Name=Rr032453.t1;Parent=Rr032453.t1.mrna1;Target=Rr032453.t1 935 1036 -
SC0000075	rubus_genome	exon	19470	19553	100	-	.	ID=Rr032453.t1.mrna1.exon4;Name=Rr032453.t1;Parent=Rr032453.t1.mrna1;Target=Rr032453.t1 851 934 -
SC0000075	rubus_genome	exon	18893	19379	100	-	.	ID=Rr032453.t1.mrna1.exon5;Name=Rr032453.t1;Parent=Rr032453.t1.mrna1;Target=Rr032453.t1 364 850 -
SC0000075	rubus_genome	exon	18292	18398	100	-	.	ID=Rr032453.t1.mrna1.exon6;Name=Rr032453.t1;Parent=Rr032453.t1.mrna1;Target=Rr032453.t1 257 363 -
SC0000075	rubus_genome	exon	17907	18160	100	-	.	ID=Rr032453.t1.mrna1.exon7;Name=Rr032453.t1;Parent=Rr032453.t1.mrna1;Target=Rr032453.t1 3 256 -
SC0000075	rubus_genome	CDS	20515	20553	100	-	0	ID=Rr032453.t1.mrna1.cds1;Name=Rr032453.t1;Parent=Rr032453.t1.mrna1;Target=Rr032453.t1 1153 1191 .
SC0000075	rubus_genome	CDS	20297	20412	100	-	0	ID=Rr032453.t1.mrna1.cds2;Name=Rr032453.t1;Parent=Rr032453.t1.mrna1;Target=Rr032453.t1 1037 1152 .
SC0000075	rubus_genome	CDS	20110	20211	99	-	2	ID=Rr032453.t1.mrna1.cds3;Name=Rr032453.t1;Parent=Rr032453.t1.mrna1;Target=Rr032453.t1 935 1036 .
SC0000075	rubus_genome	CDS	19508	19553	100	-	2	ID=Rr032453.t1.mrna1.cds4;Name=Rr032453.t1;Parent=Rr032453.t1.mrna1;Target=Rr032453.t1 889 934 .
L2SC0000012	rubus_genome	gene	241801	244607	.	-	.	ID=Rr032432.t1.path1;Name=Rr032432.t1
L2SC0000012	rubus_genome	mRNA	241801	244607	.	-	.	ID=Rr032432.t1.mrna1;Name=Rr032432.t1;Parent=Rr032432.t1.path1;coverage=99.9;identity=99.9;matches=1878;mismatches=1;indels=0;unknowns=0
L2SC0000012	rubus_genome	exon	243457	244607	100	-	.	ID=Rr032432.t1.mrna1.exon1;Name=Rr032432.t1;Parent=Rr032432.t1.mrna1;Target=Rr032432.t1 1 1151 +
L2SC0000012	rubus_genome	exon	243017	243115	100	-	.	ID=Rr032432.t1.mrna1.exon2;Name=Rr032432.t1;Parent=Rr032432.t1.mrna1;Target=Rr032432.t1 1152 1250 +
L2SC0000012	rubus_genome	exon	242834	242939	100	-	.	ID=Rr032432.t1.mrna1.exon3;Name=Rr032432.t1;Parent=Rr032432.t1.mrna1;Target=Rr032432.t1 1251 1356 +
L2SC0000012	rubus_genome	exon	242671	242747	100	-	.	ID=Rr032432.t1.mrna1.exon4;Name=Rr032432.t1;Parent=Rr032432.t1.mrna1;Target=Rr032432.t1 1357 1433 +
L2SC0000012	rubus_genome	exon	242410	242517	100	-	.	ID=Rr032432.t1.mrna1.exon5;Name=Rr032432.t1;Parent=Rr032432.t1.mrna1;Target=Rr032432.t1 1434 1541 +
L2SC0000012	rubus_genome	exon	242162	242242	100	-	.	ID=Rr032432.t1.mrna1.exon6;Name=Rr032432.t1;Parent=Rr032432.t1.mrna1;Target=Rr032432.t1 1542 1622 +
L2SC0000012	rubus_genome	exon	241801	242057	99	-	.	ID=Rr032432.t1.mrna1.exon7;Name=Rr032432.t1;Parent=Rr032432.t1.mrna1;Target=Rr032432.t1 1623 1879 +
L2SC0000012	rubus_genome	CDS	244271	244606	100	-	0	ID=Rr032432.t1.mrna1.cds1;Name=Rr032432.t1;Parent=Rr032432.t1.mrna1;Target=Rr032432.t1 2 337 +
L2SC0000012	rubus_genome	gene	241801	244607	.	-	.	ID=Rr032433.t1.path1;Name=Rr032433.t1
L2SC0000012	rubus_genome	mRNA	241801	244607	.	-	.	ID=Rr032433.t1.mrna1;Name=Rr032433.t1;Parent=Rr032433.t1.path1;coverage=100.0;identity=100.0;matches=2138;mismatches=1;indels=0;unknowns=0
L2SC0000012	rubus_genome	exon	244365	244607	100	-	.	ID=Rr032433.t1.mrna1.exon1;Name=Rr032433.t1;Parent=Rr032433.t1.mrna1;Target=Rr032433.t1 1 243 +
L2SC0000012	rubus_genome	exon	242834	244206	100	-	.	ID=Rr032433.t1.mrna1.exon2;Name=Rr032433.t1;Parent=Rr032433.t1.mrna1;Target=Rr032433.t1 244 1616 +
L2SC0000012	rubus_genome	exon	242671	242747	100	-	.	ID=Rr032433.t1.mrna1.exon3;Name=Rr032433.t1;Parent=Rr032433.t1.mrna1;Target=Rr032433.t1 1617 1693 +
L2SC0000012	rubus_genome	exon	242410	242517	100	-	.	ID=Rr032433.t1.mrna1.exon4;Name=Rr032433.t1;Parent=Rr032433.t1.mrna1;Target=Rr032433.t1 1694 1801 +
L2SC0000012	rubus_genome	exon	242162	242242	100	-	.	ID=Rr032433.t1.mrna1.exon5;Name=Rr032433.t1;Parent=Rr032433.t1.mrna1;Target=Rr032433.t1 1802 1882 +
L2SC0000012	rubus_genome	exon	241801	242057	99	-	.	ID=Rr032433.t1.mrna1.exon6;Name=Rr032433.t1;Parent=Rr032433.t1.mrna1;Target=Rr032433.t1 1883 2139 +
L2SC0000012	rubus_genome	CDS	244365	244606	100	-	0	ID=Rr032433.t1.mrna1.cds1;Name=Rr032433.t1;Parent=Rr032433.t1.mrna1;Target=Rr032433.t1 2 243 +
L2SC0000012	rubus_genome	CDS	243963	244206	100	-	2	ID=Rr032433.t1.mrna1.cds2;Name=Rr032433.t1;Parent=Rr032433.t1.mrna1;Target=Rr032433.t1 244 487 +
L1SC0000007	rubus_genome	gene	538691	539393	.	+	.	ID=Rr032452.t1.path1;Name=Rr032452.t1
L1SC0000007	rubus_genome	mRNA	538691	539393	.	+	.	ID=Rr032452.t1.mrna1;Name=Rr032452.t1;Parent=Rr032452.t1.path1;coverage=99.9;identity=96.7;matches=684;mismatches=8;indels=15;unknowns=0
L1SC0000007	rubus_genome	exon	538691	539393	96	+	.	ID=Rr032452.t1.mrna1.exon1;Name=Rr032452.t1;Parent=Rr032452.t1.mrna1;Target=Rr032452.t1 696 1 .
L1SC0000007	rubus_genome	CDS	538692	539117	100	+	0	ID=Rr032452.t1.mrna1.cds1;Name=Rr032452.t1;Parent=Rr032452.t1.mrna1;Target=Rr032452.t1 427 2 .
SC0000027	rubus_genome	gene	1328587	1330216	.	-	.	ID=Rr032739.t1.path1;Name=Rr032739.t1
SC0000027	rubus_genome	mRNA	1328587	1330216	.	-	.	ID=Rr032739.t1.mrna1;Name=Rr032739.t1;Parent=Rr032739.t1.path1;coverage=100.0;identity=99.5;matches=1622;mismatches=8;indels=0;unknowns=0
SC0000027	rubus_genome	exon	1328587	1330216	99	-	.	ID=Rr032739.t1.mrna1.exon1;Name=Rr032739.t1;Parent=Rr032739.t1.mrna1;Target=Rr032739.t1 1630 1 .
SC0000027	rubus_genome	CDS	1329050	1330216	99	-	0	ID=Rr032739.t1.mrna1.cds1;Name=Rr032739.t1;Parent=Rr032739.t1.mrna1;Target=Rr032739.t1 1167 1 .
L1SC0000041	rubus_genome	gene	498738	503216	.	-	.	ID=Rr032738.t1.path1;Name=Rr032738.t1
L1SC0000041	rubus_genome	mRNA	498738	503216	.	-	.	ID=Rr032738.t1.mrna1;Name=Rr032738.t1;Parent=Rr032738.t1.path1;coverage=100.0;identity=98.7;matches=2250;mismatches=3;indels=26;unknowns=0
L1SC0000041	rubus_genome	exon	502614	503216	95	-	.	ID=Rr032738.t1.mrna1.exon1;Name=Rr032738.t1;Parent=Rr032738.t1.mrna1;Target=Rr032738.t1 1678 2254 -
L1SC0000041	rubus_genome	exon	501895	502476	99	-	.	ID=Rr032738.t1.mrna1.exon2;Name=Rr032738.t1;Parent=Rr032738.t1.mrna1;Target=Rr032738.t1 1096 1677 -
L1SC0000041	rubus_genome	exon	500869	501143	100	-	.	ID=Rr032738.t1.mrna1.exon3;Name=Rr032738.t1;Parent=Rr032738.t1.mrna1;Target=Rr032738.t1 821 1095 -
L1SC0000041	rubus_genome	exon	499927	500074	100	-	.	ID=Rr032738.t1.mrna1.exon4;Name=Rr032738.t1;Parent=Rr032738.t1.mrna1;Target=Rr032738.t1 673 820 -
L1SC0000041	rubus_genome	exon	499456	499520	100	-	.	ID=Rr032738.t1.mrna1.exon5;Name=Rr032738.t1;Parent=Rr032738.t1.mrna1;Target=Rr032738.t1 608 672 -
L1SC0000041	rubus_genome	exon	498738	499343	99	-	.	ID=Rr032738.t1.mrna1.exon6;Name=Rr032738.t1;Parent=Rr032738.t1.mrna1;Target=Rr032738.t1 2 607 -
L1SC0000041	rubus_genome	CDS	501895	502391	99	-	0	ID=Rr032738.t1.mrna1.cds1;Name=Rr032738.t1;Parent=Rr032738.t1.mrna1;Target=Rr032738.t1 1096 1592 .
L1SC0000041	rubus_genome	CDS	500869	501143	100	-	2	ID=Rr032738.t1.mrna1.cds2;Name=Rr032738.t1;Parent=Rr032738.t1.mrna1;Target=Rr032738.t1 821 1095 .
L1SC0000041	rubus_genome	CDS	499927	500074	100	-	1	ID=Rr032738.t1.mrna1.cds3;Name=Rr032738.t1;Parent=Rr032738.t1.mrna1;Target=Rr032738.t1 673 820 .
L1SC0000041	rubus_genome	CDS	499456	499520	100	-	2	ID=Rr032738.t1.mrna1.cds4;Name=Rr032738.t1;Parent=Rr032738.t1.mrna1;Target=Rr032738.t1 608 672 .
L1SC0000041	rubus_genome	CDS	499315	499343	100	-	1	ID=Rr032738.t1.mrna1.cds5;Name=Rr032738.t1;Parent=Rr032738.t1.mrna1;Target=Rr032738.t1 579 607 .
L1XPSC0002032	rubus_genome	gene	89966	91955	.	+	.	ID=Rr032728.t1.path1;Name=Rr032728.t1
L1XPSC0002032	rubus_genome	mRNA	89966	91955	.	+	.	ID=Rr032728.t1.mrna1;Name=Rr032728.t1;Parent=Rr032728.t1.path1;coverage=100.0;identity=96.8;matches=1340;mismatches=11;indels=34;unknowns=0
L1XPSC0002032	rubus_genome	exon	89966	90388	90	+	.	ID=Rr032728.t1.mrna1.exon1;Name=Rr032728.t1;Parent=Rr032728.t1.mrna1;Target=Rr032728.t1 963 1351 -
L1XPSC0002032	rubus_genome	exon	90666	91238	99	+	.	ID=Rr032728.t1.mrna1.exon2;Name=Rr032728.t1;Parent=Rr032728.t1.mrna1;Target=Rr032728.t1 390 962 -
L1XPSC0002032	rubus_genome	exon	91332	91382	98	+	.	ID=Rr032728.t1.mrna1.exon3;Name=Rr032728.t1;Parent=Rr032728.t1.mrna1;Target=Rr032728.t1 339 389 -
L1XPSC0002032	rubus_genome	exon	91618	91955	99	+	.	ID=Rr032728.t1.mrna1.exon4;Name=Rr032728.t1;Parent=Rr032728.t1.mrna1;Target=Rr032728.t1 1 338 -
L1XPSC0002032	rubus_genome	CDS	90183	90388	99	+	0	ID=Rr032728.t1.mrna1.cds1;Name=Rr032728.t1;Parent=Rr032728.t1.mrna1;Target=Rr032728.t1 963 1168 .
L1XPSC0002032	rubus_genome	CDS	90666	91238	99	+	2	ID=Rr032728.t1.mrna1.cds2;Name=Rr032728.t1;Parent=Rr032728.t1.mrna1;Target=Rr032728.t1 390 962 .
L1XPSC0002032	rubus_genome	CDS	91332	91382	98	+	2	ID=Rr032728.t1.mrna1.cds3;Name=Rr032728.t1;Parent=Rr032728.t1.mrna1;Target=Rr032728.t1 339 389 .
L1XPSC0002032	rubus_genome	CDS	91618	91756	100	+	2	ID=Rr032728.t1.mrna1.cds4;Name=Rr032728.t1;Parent=Rr032728.t1.mrna1;Target=Rr032728.t1 200 338 .
L3XPSC0002011	rubus_genome	gene	871	2058	.	-	.	ID=Rr032766.t1.path1;Name=Rr032766.t1
L3XPSC0002011	rubus_genome	mRNA	871	2058	.	-	.	ID=Rr032766.t1.mrna1;Name=Rr032766.t1;Parent=Rr032766.t1.path1;coverage=60.4;identity=98.7;matches=1177;mismatches=11;indels=4;unknowns=0
L3XPSC0002011	rubus_genome	exon	871	2058	98	-	.	ID=Rr032766.t1.mrna1.exon1;Name=Rr032766.t1;Parent=Rr032766.t1.mrna1;Target=Rr032766.t1 1192 1 .
L3XPSC0002011	rubus_genome	CDS	1148	1588	100	-	0	ID=Rr032766.t1.mrna1.cds1;Name=Rr032766.t1;Parent=Rr032766.t1.mrna1;Target=Rr032766.t1 915 475 .
L2XPSC0002011	rubus_genome	gene	566262	567042	.	-	.	ID=Rr032766.t1.path2;Name=Rr032766.t1
L2XPSC0002011	rubus_genome	mRNA	566262	567042	.	-	.	ID=Rr032766.t1.mrna2;Name=Rr032766.t1;Parent=Rr032766.t1.path2;coverage=39.6;identity=99.9;matches=780;mismatches=1;indels=0;unknowns=0
L2XPSC0002011	rubus_genome	exon	566262	567042	99	-	.	ID=Rr032766.t1.mrna2.exon1;Name=Rr032766.t1;Parent=Rr032766.t1.mrna2;Target=Rr032766.t1 1973 1193 .
SC0000015	rubus_genome	gene	290850	293092	.	+	.	ID=Rr032767.t1.path1;Name=Rr032767.t1
SC0000015	rubus_genome	mRNA	290850	293092	.	+	.	ID=Rr032767.t1.mrna1;Name=Rr032767.t1;Parent=Rr032767.t1.path1;coverage=99.2;identity=99.5;matches=1807;mismatches=8;indels=1;unknowns=0
SC0000015	rubus_genome	exon	290850	290900	96	+	.	ID=Rr032767.t1.mrna1.exon1;Name=Rr032767.t1;Parent=Rr032767.t1.mrna1;Target=Rr032767.t1 1 51 +
SC0000015	rubus_genome	exon	290934	290954	100	+	.	ID=Rr032767.t1.mrna1.exon2;Name=Rr032767.t1;Parent=Rr032767.t1.mrna1;Target=Rr032767.t1 57 77 +
SC0000015	rubus_genome	exon	291156	292373	99	+	.	ID=Rr032767.t1.mrna1.exon3;Name=Rr032767.t1;Parent=Rr032767.t1.mrna1;Target=Rr032767.t1 78 1296 +
SC0000015	rubus_genome	exon	292568	293092	100	+	.	ID=Rr032767.t1.mrna1.exon4;Name=Rr032767.t1;Parent=Rr032767.t1.mrna1;Target=Rr032767.t1 1297 1821 +
SC0000015	rubus_genome	CDS	291317	292372	99	+	0	ID=Rr032767.t1.mrna1.cds1;Name=Rr032767.t1;Parent=Rr032767.t1.mrna1;Target=Rr032767.t1 240 1295 +
L1SC0000039	rubus_genome	gene	707133	708657	.	-	.	ID=Rr032748.t1.path1;Name=Rr032748.t1
L1SC0000039	rubus_genome	mRNA	707133	708657	.	-	.	ID=Rr032748.t1.mrna1;Name=Rr032748.t1;Parent=Rr032748.t1.path1;coverage=99.9;identity=98.1;matches=1172;mismatches=15;indels=8;unknowns=0
L1SC0000039	rubus_genome	exon	708121	708657	99	-	.	ID=Rr032748.t1.mrna1.exon1;Name=Rr032748.t1;Parent=Rr032748.t1.mrna1;Target=Rr032748.t1 1 537 +
L1SC0000039	rubus_genome	exon	707904	708018	94	-	.	ID=Rr032748.t1.mrna1.exon2;Name=Rr032748.t1;Parent=Rr032748.t1.mrna1;Target=Rr032748.t1 538 649 +
L1SC0000039	rubus_genome	exon	707681	707776	96	-	.	ID=Rr032748.t1.mrna1.exon3;Name=Rr032748.t1;Parent=Rr032748.t1.mrna1;Target=Rr032748.t1 650 745 +
L1SC0000039	rubus_genome	exon	707133	707578	97	-	.	ID=Rr032748.t1.mrna1.exon4;Name=Rr032748.t1;Parent=Rr032748.t1.mrna1;Target=Rr032748.t1 746 1188 +
L1SC0000039	rubus_genome	CDS	708121	708261	100	-	0	ID=Rr032748.t1.mrna1.cds1;Name=Rr032748.t1;Parent=Rr032748.t1.mrna1;Target=Rr032748.t1 397 537 +
L1SC0000039	rubus_genome	CDS	707904	708018	94	-	0	ID=Rr032748.t1.mrna1.cds2;Name=Rr032748.t1;Parent=Rr032748.t1.mrna1;Target=Rr032748.t1 538 649 +
L1SC0000039	rubus_genome	CDS	707681	707776	96	-	1	ID=Rr032748.t1.mrna1.cds3;Name=Rr032748.t1;Parent=Rr032748.t1.mrna1;Target=Rr032748.t1 650 745 +
L1SC0000039	rubus_genome	CDS	707313	707578	98	-	1	ID=Rr032748.t1.mrna1.cds4;Name=Rr032748.t1;Parent=Rr032748.t1.mrna1;Target=Rr032748.t1 746 1011 +
L1SC0000005	rubus_genome	gene	67898	69424	.	-	.	ID=Rr032740.t1.path1;Name=Rr032740.t1
L1SC0000005	rubus_genome	mRNA	67898	69424	.	-	.	ID=Rr032740.t1.mrna1;Name=Rr032740.t1;Parent=Rr032740.t1.path1;coverage=98.3;identity=97.5;matches=1225;mismatches=22;indels=10;unknowns=0
L1SC0000005	rubus_genome	exon	68470	69424	98	-	.	ID=Rr032740.t1.mrna1.exon1;Name=Rr032740.t1;Parent=Rr032740.t1.mrna1;Target=Rr032740.t1 948 1 .
L1SC0000005	rubus_genome	exon	67898	68196	93	-	.	ID=Rr032740.t1.mrna1.exon3;Name=Rr032740.t1;Parent=Rr032740.t1.mrna1;Target=Rr032740.t1 1267 968 .
L1SC0000005	rubus_genome	CDS	68752	69354	99	-	0	ID=Rr032740.t1.mrna1.cds1;Name=Rr032740.t1;Parent=Rr032740.t1.mrna1;Target=Rr032740.t1 673 71 .
SC0000075	rubus_genome	gene	555970	560599	.	-	.	ID=Rr032741.t1.path1;Name=Rr032741.t1
SC0000075	rubus_genome	mRNA	555970	560599	.	-	.	ID=Rr032741.t1.mrna1;Name=Rr032741.t1;Parent=Rr032741.t1.path1;coverage=99.6;identity=96.6;matches=1785;mismatches=7;indels=56;unknowns=0
SC0000075	rubus_genome	exon	560392	560599	88	-	.	ID=Rr032741.t1.mrna1.exon1;Name=Rr032741.t1;Parent=Rr032741.t1.mrna1;Target=Rr032741.t1 1648 1832 -
SC0000075	rubus_genome	exon	559424	559529	100	-	.	ID=Rr032741.t1.mrna1.exon2;Name=Rr032741.t1;Parent=Rr032741.t1.mrna1;Target=Rr032741.t1 1542 1647 -
SC0000075	rubus_genome	exon	558215	558489	99	-	.	ID=Rr032741.t1.mrna1.exon3;Name=Rr032741.t1;Parent=Rr032741.t1.mrna1;Target=Rr032741.t1 1267 1541 -
SC0000075	rubus_genome	exon	557961	558066	100	-	.	ID=Rr032741.t1.mrna1.exon4;Name=Rr032741.t1;Parent=Rr032741.t1.mrna1;Target=Rr032741.t1 1161 1266 -
SC0000075	rubus_genome	exon	557525	557881	98	-	.	ID=Rr032741.t1.mrna1.exon5;Name=Rr032741.t1;Parent=Rr032741.t1.mrna1;Target=Rr032741.t1 801 1160 -
SC0000075	rubus_genome	exon	557369	557445	100	-	.	ID=Rr032741.t1.mrna1.exon6;Name=Rr032741.t1;Parent=Rr032741.t1.mrna1;Target=Rr032741.t1 724 800 -
SC0000075	rubus_genome	exon	557163	557287	98	-	.	ID=Rr032741.t1.mrna1.exon7;Name=Rr032741.t1;Parent=Rr032741.t1.mrna1;Target=Rr032741.t1 599 723 -
SC0000075	rubus_genome	exon	556450	556689	100	-	.	ID=Rr032741.t1.mrna1.exon8;Name=Rr032741.t1;Parent=Rr032741.t1.mrna1;Target=Rr032741.t1 359 598 -
SC0000075	rubus_genome	exon	555970	556290	91	-	.	ID=Rr032741.t1.mrna1.exon9;Name=Rr032741.t1;Parent=Rr032741.t1.mrna1;Target=Rr032741.t1 8 358 -
SC0000075	rubus_genome	CDS	560392	560597	88	-	0	ID=Rr032741.t1.mrna1.cds1;Name=Rr032741.t1;Parent=Rr032741.t1.mrna1;Target=Rr032741.t1 1648 1830 .
SC0000075	rubus_genome	CDS	559424	559529	100	-	0	ID=Rr032741.t1.mrna1.cds2;Name=Rr032741.t1;Parent=Rr032741.t1.mrna1;Target=Rr032741.t1 1542 1647 .
SC0000075	rubus_genome	CDS	558470	558489	100	-	1	ID=Rr032741.t1.mrna1.cds3;Name=Rr032741.t1;Parent=Rr032741.t1.mrna1;Target=Rr032741.t1 1522 1541 .
L2XFSC0000005	rubus_genome	gene	164604	169238	.	-	.	ID=Rr032761.t1.path1;Name=Rr032761.t1
L2XFSC0000005	rubus_genome	mRNA	164604	169238	.	-	.	ID=Rr032761.t1.mrna1;Name=Rr032761.t1;Parent=Rr032761.t1.path1;coverage=100.0;identity=99.9;matches=1195;mismatches=0;indels=1;unknowns=0
L2XFSC0000005	rubus_genome	exon	169051	169238	99	-	.	ID=Rr032761.t1.mrna1.exon1;Name=Rr032761.t1;Parent=Rr032761.t1.mrna1;Target=Rr032761.t1 1 189 +
L2XFSC0000005	rubus_genome	exon	167773	168127	100	-	.	ID=Rr032761.t1.mrna1.exon2;Name=Rr032761.t1;Parent=Rr032761.t1.mrna1;Target=Rr032761.t1 190 544 +
L2XFSC0000005	rubus_genome	exon	167130	167308	100	-	.	ID=Rr032761.t1.mrna1.exon3;Name=Rr032761.t1;Parent=Rr032761.t1.mrna1;Target=Rr032761.t1 545 723 +
L2XFSC0000005	rubus_genome	exon	166235	166324	100	-	.	ID=Rr032761.t1.mrna1.exon4;Name=Rr032761.t1;Parent=Rr032761.t1.mrna1;Target=Rr032761.t1 724 813 +
L2XFSC0000005	rubus_genome	exon	165898	165950	100	-	.	ID=Rr032761.t1.mrna1.exon5;Name=Rr032761.t1;Parent=Rr032761.t1.mrna1;Target=Rr032761.t1 814 866 +
L2XFSC0000005	rubus_genome	exon	165637	165739	100	-	.	ID=Rr032761.t1.mrna1.exon6;Name=Rr032761.t1;Parent=Rr032761.t1.mrna1;Target=Rr032761.t1 867 969 +
L2XFSC0000005	rubus_genome	exon	164901	165006	100	-	.	ID=Rr032761.t1.mrna1.exon7;Name=Rr032761.t1;Parent=Rr032761.t1.mrna1;Target=Rr032761.t1 970 1075 +
L2XFSC0000005	rubus_genome	exon	164604	164724	100	-	.	ID=Rr032761.t1.mrna1.exon8;Name=Rr032761.t1;Parent=Rr032761.t1.mrna1;Target=Rr032761.t1 1076 1196 +
L2XFSC0000005	rubus_genome	CDS	167773	167998	100	-	0	ID=Rr032761.t1.mrna1.cds1;Name=Rr032761.t1;Parent=Rr032761.t1.mrna1;Target=Rr032761.t1 319 544 +
L2XFSC0000005	rubus_genome	CDS	167130	167308	100	-	1	ID=Rr032761.t1.mrna1.cds2;Name=Rr032761.t1;Parent=Rr032761.t1.mrna1;Target=Rr032761.t1 545 723 +
L2XFSC0000005	rubus_genome	CDS	166235	166324	100	-	0	ID=Rr032761.t1.mrna1.cds3;Name=Rr032761.t1;Parent=Rr032761.t1.mrna1;Target=Rr032761.t1 724 813 +
L2XFSC0000005	rubus_genome	CDS	165898	165950	100	-	0	ID=Rr032761.t1.mrna1.cds4;Name=Rr032761.t1;Parent=Rr032761.t1.mrna1;Target=Rr032761.t1 814 866 +
L2XFSC0000005	rubus_genome	CDS	165637	165739	100	-	2	ID=Rr032761.t1.mrna1.cds5;Name=Rr032761.t1;Parent=Rr032761.t1.mrna1;Target=Rr032761.t1 867 969 +
L2XFSC0000005	rubus_genome	CDS	164901	165006	100	-	0	ID=Rr032761.t1.mrna1.cds6;Name=Rr032761.t1;Parent=Rr032761.t1.mrna1;Target=Rr032761.t1 970 1075 +
L2XFSC0000005	rubus_genome	CDS	164711	164724	100	-	1	ID=Rr032761.t1.mrna1.cds7;Name=Rr032761.t1;Parent=Rr032761.t1.mrna1;Target=Rr032761.t1 1076 1089 +
XPSC0002069	rubus_genome	gene	209569	214508	.	+	.	ID=Rr032755.t1.path1;Name=Rr032755.t1
XPSC0002069	rubus_genome	mRNA	209569	214508	.	+	.	ID=Rr032755.t1.mrna1;Name=Rr032755.t1;Parent=Rr032755.t1.path1;coverage=100.0;identity=100.0;matches=3799;mismatches=0;indels=0;unknowns=0
XPSC0002069	rubus_genome	exon	209569	209946	100	+	.	ID=Rr032755.t1.mrna1.exon1;Name=Rr032755.t1;Parent=Rr032755.t1.mrna1;Target=Rr032755.t1 378 1 .
XPSC0002069	rubus_genome	exon	210106	210237	100	+	.	ID=Rr032755.t1.mrna1.exon2;Name=Rr032755.t1;Parent=Rr032755.t1.mrna1;Target=Rr032755.t1 510 379 .
XPSC0002069	rubus_genome	exon	210369	210419	100	+	.	ID=Rr032755.t1.mrna1.exon3;Name=Rr032755.t1;Parent=Rr032755.t1.mrna1;Target=Rr032755.t1 561 511 .
XPSC0002069	rubus_genome	exon	210699	211195	100	+	.	ID=Rr032755.t1.mrna1.exon4;Name=Rr032755.t1;Parent=Rr032755.t1.mrna1;Target=Rr032755.t1 1058 562 .
XPSC0002069	rubus_genome	exon	211416	212960	100	+	.	ID=Rr032755.t1.mrna1.exon5;Name=Rr032755.t1;Parent=Rr032755.t1.mrna1;Target=Rr032755.t1 2603 1059 .
XPSC0002069	rubus_genome	exon	213196	213611	100	+	.	ID=Rr032755.t1.mrna1.exon6;Name=Rr032755.t1;Parent=Rr032755.t1.mrna1;Target=Rr032755.t1 3019 2604 .
XPSC0002069	rubus_genome	exon	213729	214508	100	+	.	ID=Rr032755.t1.mrna1.exon7;Name=Rr032755.t1;Parent=Rr032755.t1.mrna1;Target=Rr032755.t1 3799 3020 .
XPSC0002069	rubus_genome	CDS	209571	209946	100	+	0	ID=Rr032755.t1.mrna1.cds1;Name=Rr032755.t1;Parent=Rr032755.t1.mrna1;Target=Rr032755.t1 378 3 .
XPSC0002069	rubus_genome	CDS	210106	210134	100	+	1	ID=Rr032755.t1.mrna1.cds2;Name=Rr032755.t1;Parent=Rr032755.t1.mrna1;Target=Rr032755.t1 407 379 .
XPSC0002021	rubus_genome	gene	201704	205018	.	+	.	ID=Rr032745.t1.path1;Name=Rr032745.t1
XPSC0002021	rubus_genome	mRNA	201704	205018	.	+	.	ID=Rr032745.t1.mrna1;Name=Rr032745.t1;Parent=Rr032745.t1.path1;coverage=100.0;identity=98.0;matches=2012;mismatches=7;indels=34;unknowns=0
XPSC0002021	rubus_genome	exon	201704	202126	99	+	.	ID=Rr032745.t1.mrna1.exon1;Name=Rr032745.t1;Parent=Rr032745.t1.mrna1;Target=Rr032745.t1 1 423 +
XPSC0002021	rubus_genome	exon	202224	202420	100	+	.	ID=Rr032745.t1.mrna1.exon2;Name=Rr032745.t1;Parent=Rr032745.t1.mrna1;Target=Rr032745.t1 424 620 +
XPSC0002021	rubus_genome	exon	202571	202706	100	+	.	ID=Rr032745.t1.mrna1.exon3;Name=Rr032745.t1;Parent=Rr032745.t1.mrna1;Target=Rr032745.t1 621 756 +
XPSC0002021	rubus_genome	exon	202896	203054	100	+	.	ID=Rr032745.t1.mrna1.exon4;Name=Rr032745.t1;Parent=Rr032745.t1.mrna1;Target=Rr032745.t1 757 915 +
XPSC0002021	rubus_genome	exon	203155	203351	100	+	.	ID=Rr032745.t1.mrna1.exon5;Name=Rr032745.t1;Parent=Rr032745.t1.mrna1;Target=Rr032745.t1 916 1112 +
XPSC0002021	rubus_genome	exon	203506	203623	100	+	.	ID=Rr032745.t1.mrna1.exon6;Name=Rr032745.t1;Parent=Rr032745.t1.mrna1;Target=Rr032745.t1 1113 1230 +
XPSC0002021	rubus_genome	exon	203744	203896	98	+	.	ID=Rr032745.t1.mrna1.exon7;Name=Rr032745.t1;Parent=Rr032745.t1.mrna1;Target=Rr032745.t1 1231 1383 +
XPSC0002021	rubus_genome	exon	204010	204096	100	+	.	ID=Rr032745.t1.mrna1.exon8;Name=Rr032745.t1;Parent=Rr032745.t1.mrna1;Target=Rr032745.t1 1384 1470 +
XPSC0002021	rubus_genome	exon	204440	205018	93	+	.	ID=Rr032745.t1.mrna1.exon9;Name=Rr032745.t1;Parent=Rr032745.t1.mrna1;Target=Rr032745.t1 1471 2023 +
XPSC0002021	rubus_genome	CDS	201818	202126	100	+	0	ID=Rr032745.t1.mrna1.cds1;Name=Rr032745.t1;Parent=Rr032745.t1.mrna1;Target=Rr032745.t1 115 423 +
XPSC0002021	rubus_genome	CDS	202224	202420	100	+	0	ID=Rr032745.t1.mrna1.cds2;Name=Rr032745.t1;Parent=Rr032745.t1.mrna1;Target=Rr032745.t1 424 620 +
XPSC0002021	rubus_genome	CDS	202571	202706	100	+	2	ID=Rr032745.t1.mrna1.cds3;Name=Rr032745.t1;Parent=Rr032745.t1.mrna1;Target=Rr032745.t1 621 756 +
XPSC0002021	rubus_genome	CDS	202896	203054	100	+	0	ID=Rr032745.t1.mrna1.cds4;Name=Rr032745.t1;Parent=Rr032745.t1.mrna1;Target=Rr032745.t1 757 915 +
XPSC0002021	rubus_genome	CDS	203155	203351	100	+	0	ID=Rr032745.t1.mrna1.cds5;Name=Rr032745.t1;Parent=Rr032745.t1.mrna1;Target=Rr032745.t1 916 1112 +
XPSC0002021	rubus_genome	CDS	203506	203623	100	+	2	ID=Rr032745.t1.mrna1.cds6;Name=Rr032745.t1;Parent=Rr032745.t1.mrna1;Target=Rr032745.t1 1113 1230 +
XPSC0002021	rubus_genome	CDS	203744	203896	98	+	0	ID=Rr032745.t1.mrna1.cds7;Name=Rr032745.t1;Parent=Rr032745.t1.mrna1;Target=Rr032745.t1 1231 1383 +
XPSC0002021	rubus_genome	CDS	204010	204096	100	+	0	ID=Rr032745.t1.mrna1.cds8;Name=Rr032745.t1;Parent=Rr032745.t1.mrna1;Target=Rr032745.t1 1384 1470 +
XPSC0002021	rubus_genome	CDS	204440	204742	99	+	0	ID=Rr032745.t1.mrna1.cds9;Name=Rr032745.t1;Parent=Rr032745.t1.mrna1;Target=Rr032745.t1 1471 1773 +
SC0000052	rubus_genome	gene	221111	223443	.	+	.	ID=Rr032759.t1.path1;Name=Rr032759.t1
SC0000052	rubus_genome	mRNA	221111	223443	.	+	.	ID=Rr032759.t1.mrna1;Name=Rr032759.t1;Parent=Rr032759.t1.path1;coverage=99.7;identity=99.9;matches=2333;mismatches=0;indels=2;unknowns=0
SC0000052	rubus_genome	exon	221111	223443	99	+	.	ID=Rr032759.t1.mrna1.exon1;Name=Rr032759.t1;Parent=Rr032759.t1.mrna1;Target=Rr032759.t1 2343 9 .
SC0000052	rubus_genome	CDS	221286	221486	100	+	0	ID=Rr032759.t1.mrna1.cds1;Name=Rr032759.t1;Parent=Rr032759.t1.mrna1;Target=Rr032759.t1 385 185 .
XFSC0000022	rubus_genome	gene	79720	79795	.	+	.	ID=Rr032735.t1.path1;Name=Rr032735.t1
XFSC0000022	rubus_genome	mRNA	79720	79795	.	+	.	ID=Rr032735.t1.mrna1;Name=Rr032735.t1;Parent=Rr032735.t1.path1;coverage=4.3;identity=97.4;matches=74;mismatches=2;indels=0;unknowns=0
XFSC0000022	rubus_genome	exon	79720	79795	97	+	.	ID=Rr032735.t1.mrna1.exon1;Name=Rr032735.t1;Parent=Rr032735.t1.mrna1;Target=Rr032735.t1 76 1 .
L5XFSC0000001	rubus_genome	gene	321542	323248	.	+	.	ID=Rr032735.t1.path2;Name=Rr032735.t1
L5XFSC0000001	rubus_genome	mRNA	321542	323248	.	+	.	ID=Rr032735.t1.mrna2;Name=Rr032735.t1;Parent=Rr032735.t1.path2;coverage=95.7;identity=99.1;matches=1695;mismatches=12;indels=3;unknowns=0
L5XFSC0000001	rubus_genome	exon	321542	323248	99	+	.	ID=Rr032735.t1.mrna2.exon1;Name=Rr032735.t1;Parent=Rr032735.t1.mrna2;Target=Rr032735.t1 1786 77 .
L5XFSC0000001	rubus_genome	CDS	322396	322725	99	+	0	ID=Rr032735.t1.mrna2.cds1;Name=Rr032735.t1;Parent=Rr032735.t1.mrna2;Target=Rr032735.t1 1263 934 .
XPSC0002048	rubus_genome	gene	173438	176610	.	+	.	ID=Rr032733.t1.path1;Name=Rr032733.t1
XPSC0002048	rubus_genome	mRNA	173438	176610	.	+	.	ID=Rr032733.t1.mrna1;Name=Rr032733.t1;Parent=Rr032733.t1.path1;coverage=100.0;identity=99.8;matches=1128;mismatches=1;indels=1;unknowns=0
XPSC0002048	rubus_genome	exon	173438	173657	99	+	.	ID=Rr032733.t1.mrna1.exon1;Name=Rr032733.t1;Parent=Rr032733.t1.mrna1;Target=Rr032733.t1 1 221 +
XPSC0002048	rubus_genome	exon	174743	174802	100	+	.	ID=Rr032733.t1.mrna1.exon2;Name=Rr032733.t1;Parent=Rr032733.t1.mrna1;Target=Rr032733.t1 222 281 +
XPSC0002048	rubus_genome	exon	175173	175363	100	+	.	ID=Rr032733.t1.mrna1.exon3;Name=Rr032733.t1;Parent=Rr032733.t1.mrna1;Target=Rr032733.t1 282 472 +
XPSC0002048	rubus_genome	exon	175861	175965	100	+	.	ID=Rr032733.t1.mrna1.exon4;Name=Rr032733.t1;Parent=Rr032733.t1.mrna1;Target=Rr032733.t1 473 577 +
XPSC0002048	rubus_genome	exon	176058	176610	99	+	.	ID=Rr032733.t1.mrna1.exon5;Name=Rr032733.t1;Parent=Rr032733.t1.mrna1;Target=Rr032733.t1 578 1130 +
XPSC0002048	rubus_genome	CDS	173621	173657	100	+	0	ID=Rr032733.t1.mrna1.cds1;Name=Rr032733.t1;Parent=Rr032733.t1.mrna1;Target=Rr032733.t1 185 221 +
XPSC0002048	rubus_genome	CDS	174743	174802	100	+	1	ID=Rr032733.t1.mrna1.cds2;Name=Rr032733.t1;Parent=Rr032733.t1.mrna1;Target=Rr032733.t1 222 281 +
XPSC0002048	rubus_genome	CDS	175173	175363	100	+	1	ID=Rr032733.t1.mrna1.cds3;Name=Rr032733.t1;Parent=Rr032733.t1.mrna1;Target=Rr032733.t1 282 472 +
XPSC0002048	rubus_genome	CDS	175861	175965	100	+	0	ID=Rr032733.t1.mrna1.cds4;Name=Rr032733.t1;Parent=Rr032733.t1.mrna1;Target=Rr032733.t1 473 577 +
XPSC0002048	rubus_genome	CDS	176058	176246	100	+	0	ID=Rr032733.t1.mrna1.cds5;Name=Rr032733.t1;Parent=Rr032733.t1.mrna1;Target=Rr032733.t1 578 766 +
L2XFSC0000007	rubus_genome	gene	556241	563174	.	+	.	ID=Rr032770.t1.path1;Name=Rr032770.t1
L2XFSC0000007	rubus_genome	mRNA	556241	563174	.	+	.	ID=Rr032770.t1.mrna1;Name=Rr032770.t1;Parent=Rr032770.t1.path1;coverage=100.0;identity=100.0;matches=2766;mismatches=0;indels=0;unknowns=0
L2XFSC0000007	rubus_genome	exon	556241	557728	100	+	.	ID=Rr032770.t1.mrna1.exon1;Name=Rr032770.t1;Parent=Rr032770.t1.mrna1;Target=Rr032770.t1 1 1488 +
L2XFSC0000007	rubus_genome	exon	560409	560493	100	+	.	ID=Rr032770.t1.mrna1.exon2;Name=Rr032770.t1;Parent=Rr032770.t1.mrna1;Target=Rr032770.t1 1489 1573 +
L2XFSC0000007	rubus_genome	exon	560795	560856	100	+	.	ID=Rr032770.t1.mrna1.exon3;Name=Rr032770.t1;Parent=Rr032770.t1.mrna1;Target=Rr032770.t1 1574 1635 +
L2XFSC0000007	rubus_genome	exon	561194	561371	100	+	.	ID=Rr032770.t1.mrna1.exon4;Name=Rr032770.t1;Parent=Rr032770.t1.mrna1;Target=Rr032770.t1 1636 1813 +
L2XFSC0000007	rubus_genome	exon	561567	561608	100	+	.	ID=Rr032770.t1.mrna1.exon5;Name=Rr032770.t1;Parent=Rr032770.t1.mrna1;Target=Rr032770.t1 1814 1855 +
L2XFSC0000007	rubus_genome	exon	561724	561765	100	+	.	ID=Rr032770.t1.mrna1.exon6;Name=Rr032770.t1;Parent=Rr032770.t1.mrna1;Target=Rr032770.t1 1856 1897 +
L2XFSC0000007	rubus_genome	exon	562181	562344	100	+	.	ID=Rr032770.t1.mrna1.exon7;Name=Rr032770.t1;Parent=Rr032770.t1.mrna1;Target=Rr032770.t1 1898 2061 +
L2XFSC0000007	rubus_genome	exon	562470	563174	100	+	.	ID=Rr032770.t1.mrna1.exon8;Name=Rr032770.t1;Parent=Rr032770.t1.mrna1;Target=Rr032770.t1 2062 2766 +
L2XFSC0000007	rubus_genome	CDS	557547	557728	100	+	0	ID=Rr032770.t1.mrna1.cds1;Name=Rr032770.t1;Parent=Rr032770.t1.mrna1;Target=Rr032770.t1 1307 1488 +
L2XFSC0000007	rubus_genome	CDS	560409	560493	100	+	2	ID=Rr032770.t1.mrna1.cds2;Name=Rr032770.t1;Parent=Rr032770.t1.mrna1;Target=Rr032770.t1 1489 1573 +
L2XFSC0000007	rubus_genome	CDS	560795	560856	100	+	0	ID=Rr032770.t1.mrna1.cds3;Name=Rr032770.t1;Parent=Rr032770.t1.mrna1;Target=Rr032770.t1 1574 1635 +
L2XFSC0000007	rubus_genome	CDS	561194	561371	100	+	2	ID=Rr032770.t1.mrna1.cds4;Name=Rr032770.t1;Parent=Rr032770.t1.mrna1;Target=Rr032770.t1 1636 1813 +
L2XFSC0000007	rubus_genome	CDS	561567	561608	100	+	0	ID=Rr032770.t1.mrna1.cds5;Name=Rr032770.t1;Parent=Rr032770.t1.mrna1;Target=Rr032770.t1 1814 1855 +
L2XFSC0000007	rubus_genome	CDS	561724	561765	100	+	0	ID=Rr032770.t1.mrna1.cds6;Name=Rr032770.t1;Parent=Rr032770.t1.mrna1;Target=Rr032770.t1 1856 1897 +
L2XFSC0000007	rubus_genome	CDS	562181	562344	100	+	0	ID=Rr032770.t1.mrna1.cds7;Name=Rr032770.t1;Parent=Rr032770.t1.mrna1;Target=Rr032770.t1 1898 2061 +
L2XFSC0000007	rubus_genome	CDS	562470	562473	100	+	2	ID=Rr032770.t1.mrna1.cds8;Name=Rr032770.t1;Parent=Rr032770.t1.mrna1;Target=Rr032770.t1 2062 2065 +
L1SC0000016	rubus_genome	gene	181838	183469	.	+	.	ID=Rr032744.t1.path1;Name=Rr032744.t1
L1SC0000016	rubus_genome	mRNA	181838	183469	.	+	.	ID=Rr032744.t1.mrna1;Name=Rr032744.t1;Parent=Rr032744.t1.path1;coverage=100.0;identity=99.4;matches=1624;mismatches=5;indels=4;unknowns=0
L1SC0000016	rubus_genome	exon	181838	183469	99	+	.	ID=Rr032744.t1.mrna1.exon1;Name=Rr032744.t1;Parent=Rr032744.t1.mrna1;Target=Rr032744.t1 1630 1 .
L1SC0000016	rubus_genome	CDS	181838	182410	99	+	0	ID=Rr032744.t1.mrna1.cds1;Name=Rr032744.t1;Parent=Rr032744.t1.mrna1;Target=Rr032744.t1 573 1 .
SC0000078	rubus_genome	gene	12001	12459	.	+	.	ID=Rr032764.t1.path1;Name=Rr032764.t1
SC0000078	rubus_genome	mRNA	12001	12459	.	+	.	ID=Rr032764.t1.mrna1;Name=Rr032764.t1;Parent=Rr032764.t1.path1;coverage=100.0;identity=100.0;matches=459;mismatches=0;indels=0;unknowns=0
SC0000078	rubus_genome	exon	12001	12459	100	+	.	ID=Rr032764.t1.mrna1.exon1;Name=Rr032764.t1;Parent=Rr032764.t1.mrna1;Target=Rr032764.t1 459 1 .
SC0000078	rubus_genome	CDS	12003	12458	100	+	0	ID=Rr032764.t1.mrna1.cds1;Name=Rr032764.t1;Parent=Rr032764.t1.mrna1;Target=Rr032764.t1 458 3 .
SC0000001	rubus_genome	gene	266213	272956	.	+	.	ID=Rr032729.t1.path1;Name=Rr032729.t1
SC0000001	rubus_genome	mRNA	266213	272956	.	+	.	ID=Rr032729.t1.mrna1;Name=Rr032729.t1;Parent=Rr032729.t1.path1;coverage=100.0;identity=99.5;matches=2534;mismatches=6;indels=8;unknowns=0
SC0000001	rubus_genome	exon	266213	266337	93	+	.	ID=Rr032729.t1.mrna1.exon1;Name=Rr032729.t1;Parent=Rr032729.t1.mrna1;Target=Rr032729.t1 1 133 +
SC0000001	rubus_genome	exon	267168	267583	99	+	.	ID=Rr032729.t1.mrna1.exon2;Name=Rr032729.t1;Parent=Rr032729.t1.mrna1;Target=Rr032729.t1 134 549 +
SC0000001	rubus_genome	exon	267990	268236	99	+	.	ID=Rr032729.t1.mrna1.exon3;Name=Rr032729.t1;Parent=Rr032729.t1.mrna1;Target=Rr032729.t1 550 796 +
SC0000001	rubus_genome	exon	269235	269347	99	+	.	ID=Rr032729.t1.mrna1.exon4;Name=Rr032729.t1;Parent=Rr032729.t1.mrna1;Target=Rr032729.t1 797 909 +
SC0000001	rubus_genome	exon	269596	269675	100	+	.	ID=Rr032729.t1.mrna1.exon5;Name=Rr032729.t1;Parent=Rr032729.t1.mrna1;Target=Rr032729.t1 910 989 +
SC0000001	rubus_genome	exon	269944	270085	100	+	.	ID=Rr032729.t1.mrna1.exon6;Name=Rr032729.t1;Parent=Rr032729.t1.mrna1;Target=Rr032729.t1 990 1131 +
SC0000001	rubus_genome	exon	270199	270279	100	+	.	ID=Rr032729.t1.mrna1.exon7;Name=Rr032729.t1;Parent=Rr032729.t1.mrna1;Target=Rr032729.t1 1132 1212 +
SC0000001	rubus_genome	exon	270683	270787	100	+	.	ID=Rr032729.t1.mrna1.exon8;Name=Rr032729.t1;Parent=Rr032729.t1.mrna1;Target=Rr032729.t1 1213 1317 +
SC0000001	rubus_genome	exon	271005	271187	100	+	.	ID=Rr032729.t1.mrna1.exon9;Name=Rr032729.t1;Parent=Rr032729.t1.mrna1;Target=Rr032729.t1 1318 1500 +
SC0000001	rubus_genome	exon	271319	271411	100	+	.	ID=Rr032729.t1.mrna1.exon10;Name=Rr032729.t1;Parent=Rr032729.t1.mrna1;Target=Rr032729.t1 1501 1593 +
SC0000001	rubus_genome	exon	271798	271937	100	+	.	ID=Rr032729.t1.mrna1.exon11;Name=Rr032729.t1;Parent=Rr032729.t1.mrna1;Target=Rr032729.t1 1594 1733 +
SC0000001	rubus_genome	exon	272037	272103	98	+	.	ID=Rr032729.t1.mrna1.exon12;Name=Rr032729.t1;Parent=Rr032729.t1.mrna1;Target=Rr032729.t1 1734 1800 +
SC0000001	rubus_genome	exon	272209	272956	99	+	.	ID=Rr032729.t1.mrna1.exon13;Name=Rr032729.t1;Parent=Rr032729.t1.mrna1;Target=Rr032729.t1 1801 2548 +
SC0000001	rubus_genome	CDS	267191	267583	100	+	0	ID=Rr032729.t1.mrna1.cds1;Name=Rr032729.t1;Parent=Rr032729.t1.mrna1;Target=Rr032729.t1 157 549 +
SC0000001	rubus_genome	CDS	267990	268236	99	+	0	ID=Rr032729.t1.mrna1.cds2;Name=Rr032729.t1;Parent=Rr032729.t1.mrna1;Target=Rr032729.t1 550 796 +
SC0000001	rubus_genome	CDS	269235	269347	99	+	1	ID=Rr032729.t1.mrna1.cds3;Name=Rr032729.t1;Parent=Rr032729.t1.mrna1;Target=Rr032729.t1 797 909 +
SC0000001	rubus_genome	CDS	269596	269675	100	+	0	ID=Rr032729.t1.mrna1.cds4;Name=Rr032729.t1;Parent=Rr032729.t1.mrna1;Target=Rr032729.t1 910 989 +
SC0000001	rubus_genome	CDS	269944	270085	100	+	2	ID=Rr032729.t1.mrna1.cds5;Name=Rr032729.t1;Parent=Rr032729.t1.mrna1;Target=Rr032729.t1 990 1131 +
SC0000001	rubus_genome	CDS	270199	270279	100	+	0	ID=Rr032729.t1.mrna1.cds6;Name=Rr032729.t1;Parent=Rr032729.t1.mrna1;Target=Rr032729.t1 1132 1212 +
SC0000001	rubus_genome	CDS	270683	270787	100	+	0	ID=Rr032729.t1.mrna1.cds7;Name=Rr032729.t1;Parent=Rr032729.t1.mrna1;Target=Rr032729.t1 1213 1317 +
SC0000001	rubus_genome	CDS	271005	271187	100	+	0	ID=Rr032729.t1.mrna1.cds8;Name=Rr032729.t1;Parent=Rr032729.t1.mrna1;Target=Rr032729.t1 1318 1500 +
SC0000001	rubus_genome	CDS	271319	271411	100	+	0	ID=Rr032729.t1.mrna1.cds9;Name=Rr032729.t1;Parent=Rr032729.t1.mrna1;Target=Rr032729.t1 1501 1593 +
SC0000001	rubus_genome	CDS	271798	271937	100	+	0	ID=Rr032729.t1.mrna1.cds10;Name=Rr032729.t1;Parent=Rr032729.t1.mrna1;Target=Rr032729.t1 1594 1733 +
SC0000001	rubus_genome	CDS	272037	272103	98	+	2	ID=Rr032729.t1.mrna1.cds11;Name=Rr032729.t1;Parent=Rr032729.t1.mrna1;Target=Rr032729.t1 1734 1800 +
SC0000001	rubus_genome	CDS	272209	272328	100	+	0	ID=Rr032729.t1.mrna1.cds12;Name=Rr032729.t1;Parent=Rr032729.t1.mrna1;Target=Rr032729.t1 1801 1920 +
L3SC0000000	rubus_genome	gene	2354755	2355368	.	+	.	ID=Rr032757.t1.path1;Name=Rr032757.t1
L3SC0000000	rubus_genome	mRNA	2354755	2355368	.	+	.	ID=Rr032757.t1.mrna1;Name=Rr032757.t1;Parent=Rr032757.t1.path1;coverage=100.0;identity=99.7;matches=612;mismatches=2;indels=0;unknowns=0
L3SC0000000	rubus_genome	exon	2354755	2355368	99	+	.	ID=Rr032757.t1.mrna1.exon1;Name=Rr032757.t1;Parent=Rr032757.t1.mrna1;Target=Rr032757.t1 614 1 .
L3SC0000000	rubus_genome	CDS	2354757	2355368	99	+	0	ID=Rr032757.t1.mrna1.cds1;Name=Rr032757.t1;Parent=Rr032757.t1.mrna1;Target=Rr032757.t1 614 3 .
L3XPSC0002027	rubus_genome	gene	93838	101301	.	+	.	ID=Rr032771.t1.path1;Name=Rr032771.t1
L3XPSC0002027	rubus_genome	mRNA	93838	101301	.	+	.	ID=Rr032771.t1.mrna1;Name=Rr032771.t1;Parent=Rr032771.t1.path1;coverage=100.0;identity=99.8;matches=3876;mismatches=9;indels=0;unknowns=0
L3XPSC0002027	rubus_genome	exon	93838	94379	99	+	.	ID=Rr032771.t1.mrna1.exon1;Name=Rr032771.t1;Parent=Rr032771.t1.mrna1;Target=Rr032771.t1 1 542 +
L3XPSC0002027	rubus_genome	exon	94607	95387	99	+	.	ID=Rr032771.t1.mrna1.exon2;Name=Rr032771.t1;Parent=Rr032771.t1.mrna1;Target=Rr032771.t1 543 1323 +
L3XPSC0002027	rubus_genome	exon	96032	96653	99	+	.	ID=Rr032771.t1.mrna1.exon3;Name=Rr032771.t1;Parent=Rr032771.t1.mrna1;Target=Rr032771.t1 1324 1945 +
L3XPSC0002027	rubus_genome	exon	96850	97021	99	+	.	ID=Rr032771.t1.mrna1.exon4;Name=Rr032771.t1;Parent=Rr032771.t1.mrna1;Target=Rr032771.t1 1946 2117 +
L3XPSC0002027	rubus_genome	exon	97306	97666	100	+	.	ID=Rr032771.t1.mrna1.exon5;Name=Rr032771.t1;Parent=Rr032771.t1.mrna1;Target=Rr032771.t1 2118 2478 +
L3XPSC0002027	rubus_genome	exon	98299	98409	100	+	.	ID=Rr032771.t1.mrna1.exon6;Name=Rr032771.t1;Parent=Rr032771.t1.mrna1;Target=Rr032771.t1 2479 2589 +
L3XPSC0002027	rubus_genome	exon	98810	99161	100	+	.	ID=Rr032771.t1.mrna1.exon7;Name=Rr032771.t1;Parent=Rr032771.t1.mrna1;Target=Rr032771.t1 2590 2941 +
L3XPSC0002027	rubus_genome	exon	99671	99896	99	+	.	ID=Rr032771.t1.mrna1.exon8;Name=Rr032771.t1;Parent=Rr032771.t1.mrna1;Target=Rr032771.t1 2942 3167 +
L3XPSC0002027	rubus_genome	exon	100486	100707	100	+	.	ID=Rr032771.t1.mrna1.exon9;Name=Rr032771.t1;Parent=Rr032771.t1.mrna1;Target=Rr032771.t1 3168 3389 +
L3XPSC0002027	rubus_genome	exon	100806	101301	100	+	.	ID=Rr032771.t1.mrna1.exon10;Name=Rr032771.t1;Parent=Rr032771.t1.mrna1;Target=Rr032771.t1 3390 3885 +
L3XPSC0002027	rubus_genome	CDS	93898	94379	99	+	0	ID=Rr032771.t1.mrna1.cds1;Name=Rr032771.t1;Parent=Rr032771.t1.mrna1;Target=Rr032771.t1 61 542 +
L3XPSC0002027	rubus_genome	CDS	94607	95387	99	+	2	ID=Rr032771.t1.mrna1.cds2;Name=Rr032771.t1;Parent=Rr032771.t1.mrna1;Target=Rr032771.t1 543 1323 +
L3XPSC0002027	rubus_genome	CDS	96032	96653	99	+	0	ID=Rr032771.t1.mrna1.cds3;Name=Rr032771.t1;Parent=Rr032771.t1.mrna1;Target=Rr032771.t1 1324 1945 +
L3XPSC0002027	rubus_genome	CDS	96850	97021	99	+	1	ID=Rr032771.t1.mrna1.cds4;Name=Rr032771.t1;Parent=Rr032771.t1.mrna1;Target=Rr032771.t1 1946 2117 +
L3XPSC0002027	rubus_genome	CDS	97306	97666	100	+	2	ID=Rr032771.t1.mrna1.cds5;Name=Rr032771.t1;Parent=Rr032771.t1.mrna1;Target=Rr032771.t1 2118 2478 +
L3XPSC0002027	rubus_genome	CDS	98299	98409	100	+	0	ID=Rr032771.t1.mrna1.cds6;Name=Rr032771.t1;Parent=Rr032771.t1.mrna1;Target=Rr032771.t1 2479 2589 +
L3XPSC0002027	rubus_genome	CDS	98810	99161	100	+	0	ID=Rr032771.t1.mrna1.cds7;Name=Rr032771.t1;Parent=Rr032771.t1.mrna1;Target=Rr032771.t1 2590 2941 +
L3XPSC0002027	rubus_genome	CDS	99671	99896	99	+	1	ID=Rr032771.t1.mrna1.cds8;Name=Rr032771.t1;Parent=Rr032771.t1.mrna1;Target=Rr032771.t1 2942 3167 +
L3XPSC0002027	rubus_genome	CDS	100486	100707	100	+	2	ID=Rr032771.t1.mrna1.cds9;Name=Rr032771.t1;Parent=Rr032771.t1.mrna1;Target=Rr032771.t1 3168 3389 +
L3XPSC0002027	rubus_genome	CDS	100806	100959	100	+	2	ID=Rr032771.t1.mrna1.cds10;Name=Rr032771.t1;Parent=Rr032771.t1.mrna1;Target=Rr032771.t1 3390 3543 +
L2XPSC0002011	rubus_genome	gene	205727	212033	.	+	.	ID=Rr032752.t1.path1;Name=Rr032752.t1
L2XPSC0002011	rubus_genome	mRNA	205727	212033	.	+	.	ID=Rr032752.t1.mrna1;Name=Rr032752.t1;Parent=Rr032752.t1.path1;coverage=100.0;identity=97.5;matches=2229;mismatches=46;indels=10;unknowns=0
L2XPSC0002011	rubus_genome	exon	205727	205889	100	+	.	ID=Rr032752.t1.mrna1.exon1;Name=Rr032752.t1;Parent=Rr032752.t1.mrna1;Target=Rr032752.t1 2113 2275 -
L2XPSC0002011	rubus_genome	exon	206095	206249	97	+	.	ID=Rr032752.t1.mrna1.exon2;Name=Rr032752.t1;Parent=Rr032752.t1.mrna1;Target=Rr032752.t1 1958 2112 -
L2XPSC0002011	rubus_genome	exon	206354	206983	98	+	.	ID=Rr032752.t1.mrna1.exon3;Name=Rr032752.t1;Parent=Rr032752.t1.mrna1;Target=Rr032752.t1 1334 1957 -
L2XPSC0002011	rubus_genome	exon	207425	207528	99	+	.	ID=Rr032752.t1.mrna1.exon4;Name=Rr032752.t1;Parent=Rr032752.t1.mrna1;Target=Rr032752.t1 1230 1333 -
L2XPSC0002011	rubus_genome	exon	207620	207696	98	+	.	ID=Rr032752.t1.mrna1.exon5;Name=Rr032752.t1;Parent=Rr032752.t1.mrna1;Target=Rr032752.t1 1153 1229 -
L2XPSC0002011	rubus_genome	exon	208747	208816	100	+	.	ID=Rr032752.t1.mrna1.exon6;Name=Rr032752.t1;Parent=Rr032752.t1.mrna1;Target=Rr032752.t1 1083 1152 -
L2XPSC0002011	rubus_genome	exon	209823	209913	100	+	.	ID=Rr032752.t1.mrna1.exon7;Name=Rr032752.t1;Parent=Rr032752.t1.mrna1;Target=Rr032752.t1 992 1082 -
L2XPSC0002011	rubus_genome	exon	209995	210057	100	+	.	ID=Rr032752.t1.mrna1.exon8;Name=Rr032752.t1;Parent=Rr032752.t1.mrna1;Target=Rr032752.t1 929 991 -
L2XPSC0002011	rubus_genome	exon	211102	212033	95	+	.	ID=Rr032752.t1.mrna1.exon9;Name=Rr032752.t1;Parent=Rr032752.t1.mrna1;Target=Rr032752.t1 1 928 -
L2XPSC0002011	rubus_genome	CDS	206154	206249	95	+	0	ID=Rr032752.t1.mrna1.cds1;Name=Rr032752.t1;Parent=Rr032752.t1.mrna1;Target=Rr032752.t1 1958 2053 .
L2XPSC0002011	rubus_genome	CDS	206354	206983	98	+	0	ID=Rr032752.t1.mrna1.cds2;Name=Rr032752.t1;Parent=Rr032752.t1.mrna1;Target=Rr032752.t1 1334 1957 .
L2XPSC0002011	rubus_genome	CDS	207425	207528	99	+	0	ID=Rr032752.t1.mrna1.cds3;Name=Rr032752.t1;Parent=Rr032752.t1.mrna1;Target=Rr032752.t1 1230 1333 .
L2XPSC0002011	rubus_genome	CDS	207620	207696	98	+	2	ID=Rr032752.t1.mrna1.cds4;Name=Rr032752.t1;Parent=Rr032752.t1.mrna1;Target=Rr032752.t1 1153 1229 .
L2XPSC0002011	rubus_genome	CDS	208747	208816	100	+	1	ID=Rr032752.t1.mrna1.cds5;Name=Rr032752.t1;Parent=Rr032752.t1.mrna1;Target=Rr032752.t1 1083 1152 .
L2XPSC0002011	rubus_genome	CDS	209823	209913	100	+	2	ID=Rr032752.t1.mrna1.cds6;Name=Rr032752.t1;Parent=Rr032752.t1.mrna1;Target=Rr032752.t1 992 1082 .
L2XPSC0002011	rubus_genome	CDS	209995	210057	100	+	0	ID=Rr032752.t1.mrna1.cds7;Name=Rr032752.t1;Parent=Rr032752.t1.mrna1;Target=Rr032752.t1 929 991 .
L2XPSC0002011	rubus_genome	CDS	211102	211701	99	+	0	ID=Rr032752.t1.mrna1.cds8;Name=Rr032752.t1;Parent=Rr032752.t1.mrna1;Target=Rr032752.t1 329 928 .
L4SC0000013	rubus_genome	gene	379599	381004	.	-	.	ID=Rr032753.t1.path1;Name=Rr032753.t1
L4SC0000013	rubus_genome	mRNA	379599	381004	.	-	.	ID=Rr032753.t1.mrna1;Name=Rr032753.t1;Parent=Rr032753.t1.path1;coverage=99.9;identity=99.1;matches=1106;mismatches=9;indels=1;unknowns=0
L4SC0000013	rubus_genome	exon	380561	381004	99	-	.	ID=Rr032753.t1.mrna1.exon1;Name=Rr032753.t1;Parent=Rr032753.t1.mrna1;Target=Rr032753.t1 1 444 +
L4SC0000013	rubus_genome	exon	380162	380371	99	-	.	ID=Rr032753.t1.mrna1.exon2;Name=Rr032753.t1;Parent=Rr032753.t1.mrna1;Target=Rr032753.t1 445 654 +
L4SC0000013	rubus_genome	exon	379599	380060	98	-	.	ID=Rr032753.t1.mrna1.exon3;Name=Rr032753.t1;Parent=Rr032753.t1.mrna1;Target=Rr032753.t1 655 1115 +
L4SC0000013	rubus_genome	CDS	380561	381003	99	-	0	ID=Rr032753.t1.mrna1.cds1;Name=Rr032753.t1;Parent=Rr032753.t1.mrna1;Target=Rr032753.t1 2 444 +
L4SC0000013	rubus_genome	CDS	380162	380371	99	-	2	ID=Rr032753.t1.mrna1.cds2;Name=Rr032753.t1;Parent=Rr032753.t1.mrna1;Target=Rr032753.t1 445 654 +
L4SC0000013	rubus_genome	CDS	379883	380060	99	-	2	ID=Rr032753.t1.mrna1.cds3;Name=Rr032753.t1;Parent=Rr032753.t1.mrna1;Target=Rr032753.t1 655 832 +
L2XPSC0002043	rubus_genome	gene	23466	33567	.	+	.	ID=Rr032734.t1.path1;Name=Rr032734.t1
L2XPSC0002043	rubus_genome	mRNA	23466	33567	.	+	.	ID=Rr032734.t1.mrna1;Name=Rr032734.t1;Parent=Rr032734.t1.path1;coverage=99.7;identity=99.9;matches=4970;mismatches=5;indels=1;unknowns=0
L2XPSC0002043	rubus_genome	exon	23466	23666	100	+	.	ID=Rr032734.t1.mrna1.exon1;Name=Rr032734.t1;Parent=Rr032734.t1.mrna1;Target=Rr032734.t1 1 201 +
L2XPSC0002043	rubus_genome	exon	23809	24443	99	+	.	ID=Rr032734.t1.mrna1.exon2;Name=Rr032734.t1;Parent=Rr032734.t1.mrna1;Target=Rr032734.t1 202 836 +
L2XPSC0002043	rubus_genome	exon	25337	25600	99	+	.	ID=Rr032734.t1.mrna1.exon3;Name=Rr032734.t1;Parent=Rr032734.t1.mrna1;Target=Rr032734.t1 837 1100 +
L2XPSC0002043	rubus_genome	exon	26231	26743	99	+	.	ID=Rr032734.t1.mrna1.exon4;Name=Rr032734.t1;Parent=Rr032734.t1.mrna1;Target=Rr032734.t1 1101 1613 +
L2XPSC0002043	rubus_genome	exon	27386	27661	100	+	.	ID=Rr032734.t1.mrna1.exon5;Name=Rr032734.t1;Parent=Rr032734.t1.mrna1;Target=Rr032734.t1 1614 1889 +
L2XPSC0002043	rubus_genome	exon	28319	28488	100	+	.	ID=Rr032734.t1.mrna1.exon6;Name=Rr032734.t1;Parent=Rr032734.t1.mrna1;Target=Rr032734.t1 1890 2059 +
L2XPSC0002043	rubus_genome	exon	28621	28833	100	+	.	ID=Rr032734.t1.mrna1.exon7;Name=Rr032734.t1;Parent=Rr032734.t1.mrna1;Target=Rr032734.t1 2060 2272 +
L2XPSC0002043	rubus_genome	exon	28948	29134	100	+	.	ID=Rr032734.t1.mrna1.exon8;Name=Rr032734.t1;Parent=Rr032734.t1.mrna1;Target=Rr032734.t1 2273 2459 +
L2XPSC0002043	rubus_genome	exon	29246	29297	100	+	.	ID=Rr032734.t1.mrna1.exon9;Name=Rr032734.t1;Parent=Rr032734.t1.mrna1;Target=Rr032734.t1 2460 2511 +
L2XPSC0002043	rubus_genome	exon	29385	29614	100	+	.	ID=Rr032734.t1.mrna1.exon10;Name=Rr032734.t1;Parent=Rr032734.t1.mrna1;Target=Rr032734.t1 2512 2741 +
L2XPSC0002043	rubus_genome	exon	29718	29816	100	+	.	ID=Rr032734.t1.mrna1.exon11;Name=Rr032734.t1;Parent=Rr032734.t1.mrna1;Target=Rr032734.t1 2742 2840 +
L2XPSC0002043	rubus_genome	exon	30150	30814	100	+	.	ID=Rr032734.t1.mrna1.exon12;Name=Rr032734.t1;Parent=Rr032734.t1.mrna1;Target=Rr032734.t1 2841 3505 +
L2XPSC0002043	rubus_genome	exon	31429	31932	100	+	.	ID=Rr032734.t1.mrna1.exon13;Name=Rr032734.t1;Parent=Rr032734.t1.mrna1;Target=Rr032734.t1 3506 4009 +
L2XPSC0002043	rubus_genome	exon	32359	32778	100	+	.	ID=Rr032734.t1.mrna1.exon14;Name=Rr032734.t1;Parent=Rr032734.t1.mrna1;Target=Rr032734.t1 4010 4429 +
L2XPSC0002043	rubus_genome	exon	33022	33567	99	+	.	ID=Rr032734.t1.mrna1.exon15;Name=Rr032734.t1;Parent=Rr032734.t1.mrna1;Target=Rr032734.t1 4430 4976 +
L2XPSC0002043	rubus_genome	CDS	24135	24443	100	+	0	ID=Rr032734.t1.mrna1.cds1;Name=Rr032734.t1;Parent=Rr032734.t1.mrna1;Target=Rr032734.t1 528 836 +
L2XPSC0002043	rubus_genome	CDS	25337	25600	99	+	0	ID=Rr032734.t1.mrna1.cds2;Name=Rr032734.t1;Parent=Rr032734.t1.mrna1;Target=Rr032734.t1 837 1100 +
L2XPSC0002043	rubus_genome	CDS	26231	26743	99	+	0	ID=Rr032734.t1.mrna1.cds3;Name=Rr032734.t1;Parent=Rr032734.t1.mrna1;Target=Rr032734.t1 1101 1613 +
L2XPSC0002043	rubus_genome	CDS	27386	27661	100	+	0	ID=Rr032734.t1.mrna1.cds4;Name=Rr032734.t1;Parent=Rr032734.t1.mrna1;Target=Rr032734.t1 1614 1889 +
L2XPSC0002043	rubus_genome	CDS	28319	28488	100	+	0	ID=Rr032734.t1.mrna1.cds5;Name=Rr032734.t1;Parent=Rr032734.t1.mrna1;Target=Rr032734.t1 1890 2059 +
L2XPSC0002043	rubus_genome	CDS	28621	28833	100	+	2	ID=Rr032734.t1.mrna1.cds6;Name=Rr032734.t1;Parent=Rr032734.t1.mrna1;Target=Rr032734.t1 2060 2272 +
L2XPSC0002043	rubus_genome	CDS	28948	29134	100	+	2	ID=Rr032734.t1.mrna1.cds7;Name=Rr032734.t1;Parent=Rr032734.t1.mrna1;Target=Rr032734.t1 2273 2459 +
L2XPSC0002043	rubus_genome	CDS	29246	29297	100	+	0	ID=Rr032734.t1.mrna1.cds8;Name=Rr032734.t1;Parent=Rr032734.t1.mrna1;Target=Rr032734.t1 2460 2511 +
L2XPSC0002043	rubus_genome	CDS	29385	29614	100	+	1	ID=Rr032734.t1.mrna1.cds9;Name=Rr032734.t1;Parent=Rr032734.t1.mrna1;Target=Rr032734.t1 2512 2741 +
L2XPSC0002043	rubus_genome	CDS	29718	29816	100	+	0	ID=Rr032734.t1.mrna1.cds10;Name=Rr032734.t1;Parent=Rr032734.t1.mrna1;Target=Rr032734.t1 2742 2840 +
L2XPSC0002043	rubus_genome	CDS	30150	30814	100	+	0	ID=Rr032734.t1.mrna1.cds11;Name=Rr032734.t1;Parent=Rr032734.t1.mrna1;Target=Rr032734.t1 2841 3505 +
L2XPSC0002043	rubus_genome	CDS	31429	31932	100	+	2	ID=Rr032734.t1.mrna1.cds12;Name=Rr032734.t1;Parent=Rr032734.t1.mrna1;Target=Rr032734.t1 3506 4009 +
L2XPSC0002043	rubus_genome	CDS	32359	32608	100	+	2	ID=Rr032734.t1.mrna1.cds13;Name=Rr032734.t1;Parent=Rr032734.t1.mrna1;Target=Rr032734.t1 4010 4259 +
SC0000034	rubus_genome	gene	1125133	1127548	.	+	.	ID=Rr032751.t1.path1;Name=Rr032751.t1
SC0000034	rubus_genome	mRNA	1125133	1127548	.	+	.	ID=Rr032751.t1.mrna1;Name=Rr032751.t1;Parent=Rr032751.t1.path1;coverage=100.0;identity=100.0;matches=2187;mismatches=0;indels=0;unknowns=0
SC0000034	rubus_genome	exon	1125133	1126144	100	+	.	ID=Rr032751.t1.mrna1.exon1;Name=Rr032751.t1;Parent=Rr032751.t1.mrna1;Target=Rr032751.t1 1 1012 +
SC0000034	rubus_genome	exon	1126374	1127548	100	+	.	ID=Rr032751.t1.mrna1.exon2;Name=Rr032751.t1;Parent=Rr032751.t1.mrna1;Target=Rr032751.t1 1013 2187 +
SC0000034	rubus_genome	CDS	1126044	1126144	100	+	0	ID=Rr032751.t1.mrna1.cds1;Name=Rr032751.t1;Parent=Rr032751.t1.mrna1;Target=Rr032751.t1 912 1012 +
SC0000034	rubus_genome	CDS	1126374	1126572	100	+	2	ID=Rr032751.t1.mrna1.cds2;Name=Rr032751.t1;Parent=Rr032751.t1.mrna1;Target=Rr032751.t1 1013 1211 +
L5XFSC0000001	rubus_genome	gene	285859	287469	.	+	.	ID=Rr032758.t1.path1;Name=Rr032758.t1
L5XFSC0000001	rubus_genome	mRNA	285859	287469	.	+	.	ID=Rr032758.t1.mrna1;Name=Rr032758.t1;Parent=Rr032758.t1.path1;coverage=100.0;identity=99.8;matches=1354;mismatches=3;indels=0;unknowns=0
L5XFSC0000001	rubus_genome	exon	285859	286478	99	+	.	ID=Rr032758.t1.mrna1.exon1;Name=Rr032758.t1;Parent=Rr032758.t1.mrna1;Target=Rr032758.t1 1 620 +
L5XFSC0000001	rubus_genome	exon	286593	286789	100	+	.	ID=Rr032758.t1.mrna1.exon2;Name=Rr032758.t1;Parent=Rr032758.t1.mrna1;Target=Rr032758.t1 621 817 +
L5XFSC0000001	rubus_genome	exon	286930	287469	100	+	.	ID=Rr032758.t1.mrna1.exon3;Name=Rr032758.t1;Parent=Rr032758.t1.mrna1;Target=Rr032758.t1 818 1357 +
L5XFSC0000001	rubus_genome	CDS	286674	286789	100	+	0	ID=Rr032758.t1.mrna1.cds1;Name=Rr032758.t1;Parent=Rr032758.t1.mrna1;Target=Rr032758.t1 702 817 +
L5XFSC0000001	rubus_genome	CDS	286930	287119	100	+	2	ID=Rr032758.t1.mrna1.cds2;Name=Rr032758.t1;Parent=Rr032758.t1.mrna1;Target=Rr032758.t1 818 1007 +
XFSC0000003	rubus_genome	gene	145480	153324	.	-	.	ID=Rr032756.t1.path1;Name=Rr032756.t1
XFSC0000003	rubus_genome	mRNA	145480	153324	.	-	.	ID=Rr032756.t1.mrna1;Name=Rr032756.t1;Parent=Rr032756.t1.path1;coverage=100.0;identity=99.6;matches=2186;mismatches=9;indels=0;unknowns=0
XFSC0000003	rubus_genome	exon	152982	153324	100	-	.	ID=Rr032756.t1.mrna1.exon1;Name=Rr032756.t1;Parent=Rr032756.t1.mrna1;Target=Rr032756.t1 1853 2195 -
XFSC0000003	rubus_genome	exon	152445	152634	100	-	.	ID=Rr032756.t1.mrna1.exon2;Name=Rr032756.t1;Parent=Rr032756.t1.mrna1;Target=Rr032756.t1 1663 1852 -
XFSC0000003	rubus_genome	exon	152249	152361	100	-	.	ID=Rr032756.t1.mrna1.exon3;Name=Rr032756.t1;Parent=Rr032756.t1.mrna1;Target=Rr032756.t1 1550 1662 -
XFSC0000003	rubus_genome	exon	151627	151697	98	-	.	ID=Rr032756.t1.mrna1.exon4;Name=Rr032756.t1;Parent=Rr032756.t1.mrna1;Target=Rr032756.t1 1479 1549 -
XFSC0000003	rubus_genome	exon	151404	151495	100	-	.	ID=Rr032756.t1.mrna1.exon5;Name=Rr032756.t1;Parent=Rr032756.t1.mrna1;Target=Rr032756.t1 1387 1478 -
XFSC0000003	rubus_genome	exon	150124	150211	100	-	.	ID=Rr032756.t1.mrna1.exon6;Name=Rr032756.t1;Parent=Rr032756.t1.mrna1;Target=Rr032756.t1 1299 1386 -
XFSC0000003	rubus_genome	exon	149937	150048	100	-	.	ID=Rr032756.t1.mrna1.exon7;Name=Rr032756.t1;Parent=Rr032756.t1.mrna1;Target=Rr032756.t1 1187 1298 -
XFSC0000003	rubus_genome	exon	147820	147916	98	-	.	ID=Rr032756.t1.mrna1.exon8;Name=Rr032756.t1;Parent=Rr032756.t1.mrna1;Target=Rr032756.t1 1090 1186 -
XFSC0000003	rubus_genome	exon	147654	147735	100	-	.	ID=Rr032756.t1.mrna1.exon9;Name=Rr032756.t1;Parent=Rr032756.t1.mrna1;Target=Rr032756.t1 1008 1089 -
XFSC0000003	rubus_genome	exon	147453	147570	100	-	.	ID=Rr032756.t1.mrna1.exon10;Name=Rr032756.t1;Parent=Rr032756.t1.mrna1;Target=Rr032756.t1 890 1007 -
XFSC0000003	rubus_genome	exon	146913	147020	100	-	.	ID=Rr032756.t1.mrna1.exon11;Name=Rr032756.t1;Parent=Rr032756.t1.mrna1;Target=Rr032756.t1 782 889 -
XFSC0000003	rubus_genome	exon	146731	146833	100	-	.	ID=Rr032756.t1.mrna1.exon12;Name=Rr032756.t1;Parent=Rr032756.t1.mrna1;Target=Rr032756.t1 679 781 -
XFSC0000003	rubus_genome	exon	145480	146157	98	-	.	ID=Rr032756.t1.mrna1.exon13;Name=Rr032756.t1;Parent=Rr032756.t1.mrna1;Target=Rr032756.t1 1 678 -
XFSC0000003	rubus_genome	CDS	152982	153323	100	-	0	ID=Rr032756.t1.mrna1.cds1;Name=Rr032756.t1;Parent=Rr032756.t1.mrna1;Target=Rr032756.t1 1853 2194 .
XFSC0000003	rubus_genome	CDS	152445	152634	100	-	0	ID=Rr032756.t1.mrna1.cds2;Name=Rr032756.t1;Parent=Rr032756.t1.mrna1;Target=Rr032756.t1 1663 1852 .
XFSC0000003	rubus_genome	CDS	152249	152361	100	-	1	ID=Rr032756.t1.mrna1.cds3;Name=Rr032756.t1;Parent=Rr032756.t1.mrna1;Target=Rr032756.t1 1550 1662 .
XFSC0000003	rubus_genome	CDS	151627	151697	98	-	0	ID=Rr032756.t1.mrna1.cds4;Name=Rr032756.t1;Parent=Rr032756.t1.mrna1;Target=Rr032756.t1 1479 1549 .
XFSC0000003	rubus_genome	CDS	151404	151495	100	-	2	ID=Rr032756.t1.mrna1.cds5;Name=Rr032756.t1;Parent=Rr032756.t1.mrna1;Target=Rr032756.t1 1387 1478 .
XFSC0000003	rubus_genome	CDS	150124	150211	100	-	1	ID=Rr032756.t1.mrna1.cds6;Name=Rr032756.t1;Parent=Rr032756.t1.mrna1;Target=Rr032756.t1 1299 1386 .
XFSC0000003	rubus_genome	CDS	149937	150048	100	-	2	ID=Rr032756.t1.mrna1.cds7;Name=Rr032756.t1;Parent=Rr032756.t1.mrna1;Target=Rr032756.t1 1187 1298 .
XFSC0000003	rubus_genome	CDS	147820	147916	98	-	0	ID=Rr032756.t1.mrna1.cds8;Name=Rr032756.t1;Parent=Rr032756.t1.mrna1;Target=Rr032756.t1 1090 1186 .
XFSC0000003	rubus_genome	CDS	147654	147735	100	-	1	ID=Rr032756.t1.mrna1.cds9;Name=Rr032756.t1;Parent=Rr032756.t1.mrna1;Target=Rr032756.t1 1008 1089 .
XFSC0000003	rubus_genome	CDS	147453	147570	100	-	2	ID=Rr032756.t1.mrna1.cds10;Name=Rr032756.t1;Parent=Rr032756.t1.mrna1;Target=Rr032756.t1 890 1007 .
XFSC0000003	rubus_genome	CDS	146913	147020	100	-	0	ID=Rr032756.t1.mrna1.cds11;Name=Rr032756.t1;Parent=Rr032756.t1.mrna1;Target=Rr032756.t1 782 889 .
XFSC0000003	rubus_genome	CDS	146731	146833	100	-	0	ID=Rr032756.t1.mrna1.cds12;Name=Rr032756.t1;Parent=Rr032756.t1.mrna1;Target=Rr032756.t1 679 781 .
XFSC0000003	rubus_genome	CDS	145982	146157	100	-	1	ID=Rr032756.t1.mrna1.cds13;Name=Rr032756.t1;Parent=Rr032756.t1.mrna1;Target=Rr032756.t1 503 678 .
L2XPSC0002010	rubus_genome	gene	382313	399703	.	+	.	ID=Rr032769.t1.path1;Name=Rr032769.t1
L2XPSC0002010	rubus_genome	mRNA	382313	399703	.	+	.	ID=Rr032769.t1.mrna1;Name=Rr032769.t1;Parent=Rr032769.t1.path1;coverage=99.9;identity=100.0;matches=6663;mismatches=2;indels=0;unknowns=0
L2XPSC0002010	rubus_genome	exon	382313	383602	100	+	.	ID=Rr032769.t1.mrna1.exon1;Name=Rr032769.t1;Parent=Rr032769.t1.mrna1;Target=Rr032769.t1 5381 6670 -
L2XPSC0002010	rubus_genome	exon	383730	384071	100	+	.	ID=Rr032769.t1.mrna1.exon2;Name=Rr032769.t1;Parent=Rr032769.t1.mrna1;Target=Rr032769.t1 5039 5380 -
L2XPSC0002010	rubus_genome	exon	384169	384330	100	+	.	ID=Rr032769.t1.mrna1.exon3;Name=Rr032769.t1;Parent=Rr032769.t1.mrna1;Target=Rr032769.t1 4877 5038 -
L2XPSC0002010	rubus_genome	exon	384730	384900	100	+	.	ID=Rr032769.t1.mrna1.exon4;Name=Rr032769.t1;Parent=Rr032769.t1.mrna1;Target=Rr032769.t1 4706 4876 -
L2XPSC0002010	rubus_genome	exon	385114	385272	100	+	.	ID=Rr032769.t1.mrna1.exon5;Name=Rr032769.t1;Parent=Rr032769.t1.mrna1;Target=Rr032769.t1 4547 4705 -
L2XPSC0002010	rubus_genome	exon	385366	385493	100	+	.	ID=Rr032769.t1.mrna1.exon6;Name=Rr032769.t1;Parent=Rr032769.t1.mrna1;Target=Rr032769.t1 4419 4546 -
L2XPSC0002010	rubus_genome	exon	385675	385981	100	+	.	ID=Rr032769.t1.mrna1.exon7;Name=Rr032769.t1;Parent=Rr032769.t1.mrna1;Target=Rr032769.t1 4112 4418 -
L2XPSC0002010	rubus_genome	exon	387078	387246	100	+	.	ID=Rr032769.t1.mrna1.exon8;Name=Rr032769.t1;Parent=Rr032769.t1.mrna1;Target=Rr032769.t1 3943 4111 -
L2XPSC0002010	rubus_genome	exon	387427	387644	100	+	.	ID=Rr032769.t1.mrna1.exon9;Name=Rr032769.t1;Parent=Rr032769.t1.mrna1;Target=Rr032769.t1 3725 3942 -
L2XPSC0002010	rubus_genome	exon	387999	388157	100	+	.	ID=Rr032769.t1.mrna1.exon10;Name=Rr032769.t1;Parent=Rr032769.t1.mrna1;Target=Rr032769.t1 3566 3724 -
L2XPSC0002010	rubus_genome	exon	388252	388434	100	+	.	ID=Rr032769.t1.mrna1.exon11;Name=Rr032769.t1;Parent=Rr032769.t1.mrna1;Target=Rr032769.t1 3383 3565 -
L2XPSC0002010	rubus_genome	exon	388584	389117	99	+	.	ID=Rr032769.t1.mrna1.exon12;Name=Rr032769.t1;Parent=Rr032769.t1.mrna1;Target=Rr032769.t1 2849 3382 -
L2XPSC0002010	rubus_genome	exon	389199	389558	100	+	.	ID=Rr032769.t1.mrna1.exon13;Name=Rr032769.t1;Parent=Rr032769.t1.mrna1;Target=Rr032769.t1 2489 2848 -
L2XPSC0002010	rubus_genome	exon	390177	390391	100	+	.	ID=Rr032769.t1.mrna1.exon14;Name=Rr032769.t1;Parent=Rr032769.t1.mrna1;Target=Rr032769.t1 2274 2488 -
L2XPSC0002010	rubus_genome	exon	390724	390910	99	+	.	ID=Rr032769.t1.mrna1.exon15;Name=Rr032769.t1;Parent=Rr032769.t1.mrna1;Target=Rr032769.t1 2087 2273 -
L2XPSC0002010	rubus_genome	exon	391090	391226	100	+	.	ID=Rr032769.t1.mrna1.exon16;Name=Rr032769.t1;Parent=Rr032769.t1.mrna1;Target=Rr032769.t1 1950 2086 -
L2XPSC0002010	rubus_genome	exon	391340	391493	100	+	.	ID=Rr032769.t1.mrna1.exon17;Name=Rr032769.t1;Parent=Rr032769.t1.mrna1;Target=Rr032769.t1 1796 1949 -
L2XPSC0002010	rubus_genome	exon	392872	393138	100	+	.	ID=Rr032769.t1.mrna1.exon18;Name=Rr032769.t1;Parent=Rr032769.t1.mrna1;Target=Rr032769.t1 1529 1795 -
L2XPSC0002010	rubus_genome	exon	394426	394503	100	+	.	ID=Rr032769.t1.mrna1.exon19;Name=Rr032769.t1;Parent=Rr032769.t1.mrna1;Target=Rr032769.t1 1451 1528 -
L2XPSC0002010	rubus_genome	exon	394686	394733	100	+	.	ID=Rr032769.t1.mrna1.exon20;Name=Rr032769.t1;Parent=Rr032769.t1.mrna1;Target=Rr032769.t1 1403 1450 -
L2XPSC0002010	rubus_genome	exon	395824	395996	100	+	.	ID=Rr032769.t1.mrna1.exon21;Name=Rr032769.t1;Parent=Rr032769.t1.mrna1;Target=Rr032769.t1 1230 1402 -
L2XPSC0002010	rubus_genome	exon	396124	396319	100	+	.	ID=Rr032769.t1.mrna1.exon22;Name=Rr032769.t1;Parent=Rr032769.t1.mrna1;Target=Rr032769.t1 1034 1229 -
L2XPSC0002010	rubus_genome	exon	397118	397258	100	+	.	ID=Rr032769.t1.mrna1.exon23;Name=Rr032769.t1;Parent=Rr032769.t1.mrna1;Target=Rr032769.t1 893 1033 -
L2XPSC0002010	rubus_genome	exon	398158	398366	100	+	.	ID=Rr032769.t1.mrna1.exon24;Name=Rr032769.t1;Parent=Rr032769.t1.mrna1;Target=Rr032769.t1 684 892 -
L2XPSC0002010	rubus_genome	exon	398920	399081	100	+	.	ID=Rr032769.t1.mrna1.exon25;Name=Rr032769.t1;Parent=Rr032769.t1.mrna1;Target=Rr032769.t1 522 683 -
L2XPSC0002010	rubus_genome	exon	399188	399703	100	+	.	ID=Rr032769.t1.mrna1.exon26;Name=Rr032769.t1;Parent=Rr032769.t1.mrna1;Target=Rr032769.t1 6 521 -
L2XPSC0002010	rubus_genome	CDS	382607	383602	100	+	0	ID=Rr032769.t1.mrna1.cds1;Name=Rr032769.t1;Parent=Rr032769.t1.mrna1;Target=Rr032769.t1 5381 6376 .
L2XPSC0002010	rubus_genome	CDS	383730	384071	100	+	0	ID=Rr032769.t1.mrna1.cds2;Name=Rr032769.t1;Parent=Rr032769.t1.mrna1;Target=Rr032769.t1 5039 5380 .
L2XPSC0002010	rubus_genome	CDS	384169	384330	100	+	0	ID=Rr032769.t1.mrna1.cds3;Name=Rr032769.t1;Parent=Rr032769.t1.mrna1;Target=Rr032769.t1 4877 5038 .
L2XPSC0002010	rubus_genome	CDS	384730	384900	100	+	0	ID=Rr032769.t1.mrna1.cds4;Name=Rr032769.t1;Parent=Rr032769.t1.mrna1;Target=Rr032769.t1 4706 4876 .
L2XPSC0002010	rubus_genome	CDS	385114	385272	100	+	0	ID=Rr032769.t1.mrna1.cds5;Name=Rr032769.t1;Parent=Rr032769.t1.mrna1;Target=Rr032769.t1 4547 4705 .
L2XPSC0002010	rubus_genome	CDS	385366	385493	100	+	0	ID=Rr032769.t1.mrna1.cds6;Name=Rr032769.t1;Parent=Rr032769.t1.mrna1;Target=Rr032769.t1 4419 4546 .
L2XPSC0002010	rubus_genome	CDS	385675	385981	100	+	2	ID=Rr032769.t1.mrna1.cds7;Name=Rr032769.t1;Parent=Rr032769.t1.mrna1;Target=Rr032769.t1 4112 4418 .
L2XPSC0002010	rubus_genome	CDS	387078	387246	100	+	0	ID=Rr032769.t1.mrna1.cds8;Name=Rr032769.t1;Parent=Rr032769.t1.mrna1;Target=Rr032769.t1 3943 4111 .
L2XPSC0002010	rubus_genome	CDS	387427	387644	100	+	1	ID=Rr032769.t1.mrna1.cds9;Name=Rr032769.t1;Parent=Rr032769.t1.mrna1;Target=Rr032769.t1 3725 3942 .
L2XPSC0002010	rubus_genome	CDS	387999	388157	100	+	0	ID=Rr032769.t1.mrna1.cds10;Name=Rr032769.t1;Parent=Rr032769.t1.mrna1;Target=Rr032769.t1 3566 3724 .
L2XPSC0002010	rubus_genome	CDS	388252	388434	100	+	0	ID=Rr032769.t1.mrna1.cds11;Name=Rr032769.t1;Parent=Rr032769.t1.mrna1;Target=Rr032769.t1 3383 3565 .
L2XPSC0002010	rubus_genome	CDS	388584	389117	99	+	0	ID=Rr032769.t1.mrna1.cds12;Name=Rr032769.t1;Parent=Rr032769.t1.mrna1;Target=Rr032769.t1 2849 3382 .
L2XPSC0002010	rubus_genome	CDS	389199	389558	100	+	0	ID=Rr032769.t1.mrna1.cds13;Name=Rr032769.t1;Parent=Rr032769.t1.mrna1;Target=Rr032769.t1 2489 2848 .
L2XPSC0002010	rubus_genome	CDS	390177	390391	100	+	0	ID=Rr032769.t1.mrna1.cds14;Name=Rr032769.t1;Parent=Rr032769.t1.mrna1;Target=Rr032769.t1 2274 2488 .
L2XPSC0002010	rubus_genome	CDS	390724	390910	99	+	2	ID=Rr032769.t1.mrna1.cds15;Name=Rr032769.t1;Parent=Rr032769.t1.mrna1;Target=Rr032769.t1 2087 2273 .
L2XPSC0002010	rubus_genome	CDS	391090	391226	100	+	0	ID=Rr032769.t1.mrna1.cds16;Name=Rr032769.t1;Parent=Rr032769.t1.mrna1;Target=Rr032769.t1 1950 2086 .
L2XPSC0002010	rubus_genome	CDS	391340	391493	100	+	2	ID=Rr032769.t1.mrna1.cds17;Name=Rr032769.t1;Parent=Rr032769.t1.mrna1;Target=Rr032769.t1 1796 1949 .
L2XPSC0002010	rubus_genome	CDS	392872	393138	100	+	0	ID=Rr032769.t1.mrna1.cds18;Name=Rr032769.t1;Parent=Rr032769.t1.mrna1;Target=Rr032769.t1 1529 1795 .
L2XPSC0002010	rubus_genome	CDS	394426	394503	100	+	0	ID=Rr032769.t1.mrna1.cds19;Name=Rr032769.t1;Parent=Rr032769.t1.mrna1;Target=Rr032769.t1 1451 1528 .
L2XPSC0002010	rubus_genome	CDS	394686	394733	100	+	0	ID=Rr032769.t1.mrna1.cds20;Name=Rr032769.t1;Parent=Rr032769.t1.mrna1;Target=Rr032769.t1 1403 1450 .
L2XPSC0002010	rubus_genome	CDS	395824	395996	100	+	0	ID=Rr032769.t1.mrna1.cds21;Name=Rr032769.t1;Parent=Rr032769.t1.mrna1;Target=Rr032769.t1 1230 1402 .
L2XPSC0002010	rubus_genome	CDS	396124	396319	100	+	2	ID=Rr032769.t1.mrna1.cds22;Name=Rr032769.t1;Parent=Rr032769.t1.mrna1;Target=Rr032769.t1 1034 1229 .
L2XPSC0002010	rubus_genome	CDS	397118	397258	100	+	0	ID=Rr032769.t1.mrna1.cds23;Name=Rr032769.t1;Parent=Rr032769.t1.mrna1;Target=Rr032769.t1 893 1033 .
L2XPSC0002010	rubus_genome	CDS	398158	398366	100	+	0	ID=Rr032769.t1.mrna1.cds24;Name=Rr032769.t1;Parent=Rr032769.t1.mrna1;Target=Rr032769.t1 684 892 .
L2XPSC0002010	rubus_genome	CDS	398920	399081	100	+	2	ID=Rr032769.t1.mrna1.cds25;Name=Rr032769.t1;Parent=Rr032769.t1.mrna1;Target=Rr032769.t1 522 683 .
L2XPSC0002010	rubus_genome	CDS	399188	399446	100	+	2	ID=Rr032769.t1.mrna1.cds26;Name=Rr032769.t1;Parent=Rr032769.t1.mrna1;Target=Rr032769.t1 263 521 .
L1SC0000010	rubus_genome	gene	201985	203101	.	-	.	ID=Rr032742.t1.path1;Name=Rr032742.t1
L1SC0000010	rubus_genome	mRNA	201985	203101	.	-	.	ID=Rr032742.t1.mrna1;Name=Rr032742.t1;Parent=Rr032742.t1.path1;coverage=99.8;identity=99.7;matches=1014;mismatches=1;indels=2;unknowns=0
L1SC0000010	rubus_genome	exon	202751	203101	99	-	.	ID=Rr032742.t1.mrna1.exon1;Name=Rr032742.t1;Parent=Rr032742.t1.mrna1;Target=Rr032742.t1 665 1017 -
L1SC0000010	rubus_genome	exon	201985	202648	100	-	.	ID=Rr032742.t1.mrna1.exon2;Name=Rr032742.t1;Parent=Rr032742.t1.mrna1;Target=Rr032742.t1 1 664 -
L1SC0000010	rubus_genome	CDS	202751	202860	99	-	0	ID=Rr032742.t1.mrna1.cds1;Name=Rr032742.t1;Parent=Rr032742.t1.mrna1;Target=Rr032742.t1 665 774 .
L1SC0000010	rubus_genome	CDS	202444	202648	100	-	2	ID=Rr032742.t1.mrna1.cds2;Name=Rr032742.t1;Parent=Rr032742.t1.mrna1;Target=Rr032742.t1 460 664 .
XPSC0002023	rubus_genome	gene	103631	105350	.	+	.	ID=Rr032746.t1.path1;Name=Rr032746.t1
XPSC0002023	rubus_genome	mRNA	103631	105350	.	+	.	ID=Rr032746.t1.mrna1;Name=Rr032746.t1;Parent=Rr032746.t1.path1;coverage=100.0;identity=97.5;matches=1023;mismatches=17;indels=9;unknowns=0
XPSC0002023	rubus_genome	exon	103631	103882	93	+	.	ID=Rr032746.t1.mrna1.exon1;Name=Rr032746.t1;Parent=Rr032746.t1.mrna1;Target=Rr032746.t1 1 261 +
XPSC0002023	rubus_genome	exon	103964	104162	98	+	.	ID=Rr032746.t1.mrna1.exon2;Name=Rr032746.t1;Parent=Rr032746.t1.mrna1;Target=Rr032746.t1 262 460 +
XPSC0002023	rubus_genome	exon	104362	104511	98	+	.	ID=Rr032746.t1.mrna1.exon3;Name=Rr032746.t1;Parent=Rr032746.t1.mrna1;Target=Rr032746.t1 461 610 +
XPSC0002023	rubus_genome	exon	104627	104736	98	+	.	ID=Rr032746.t1.mrna1.exon4;Name=Rr032746.t1;Parent=Rr032746.t1.mrna1;Target=Rr032746.t1 611 720 +
XPSC0002023	rubus_genome	exon	104876	105086	99	+	.	ID=Rr032746.t1.mrna1.exon5;Name=Rr032746.t1;Parent=Rr032746.t1.mrna1;Target=Rr032746.t1 721 931 +
XPSC0002023	rubus_genome	exon	105233	105350	98	+	.	ID=Rr032746.t1.mrna1.exon6;Name=Rr032746.t1;Parent=Rr032746.t1.mrna1;Target=Rr032746.t1 932 1049 +
XPSC0002023	rubus_genome	CDS	103631	103882	93	+	0	ID=Rr032746.t1.mrna1.cds1;Name=Rr032746.t1;Parent=Rr032746.t1.mrna1;Target=Rr032746.t1 1 261 +
XPSC0002023	rubus_genome	CDS	103964	104162	98	+	0	ID=Rr032746.t1.mrna1.cds2;Name=Rr032746.t1;Parent=Rr032746.t1.mrna1;Target=Rr032746.t1 262 460 +
XPSC0002023	rubus_genome	CDS	104362	104511	98	+	1	ID=Rr032746.t1.mrna1.cds3;Name=Rr032746.t1;Parent=Rr032746.t1.mrna1;Target=Rr032746.t1 461 610 +
XPSC0002023	rubus_genome	CDS	104627	104736	98	+	1	ID=Rr032746.t1.mrna1.cds4;Name=Rr032746.t1;Parent=Rr032746.t1.mrna1;Target=Rr032746.t1 611 720 +
XPSC0002023	rubus_genome	CDS	104876	105086	99	+	0	ID=Rr032746.t1.mrna1.cds5;Name=Rr032746.t1;Parent=Rr032746.t1.mrna1;Target=Rr032746.t1 721 931 +
XPSC0002023	rubus_genome	CDS	105233	105348	98	+	1	ID=Rr032746.t1.mrna1.cds6;Name=Rr032746.t1;Parent=Rr032746.t1.mrna1;Target=Rr032746.t1 932 1047 +
SC0000058	rubus_genome	gene	668229	669076	.	-	.	ID=Rr032727.t1.path1;Name=Rr032727.t1
SC0000058	rubus_genome	mRNA	668229	669076	.	-	.	ID=Rr032727.t1.mrna1;Name=Rr032727.t1;Parent=Rr032727.t1.path1;coverage=100.0;identity=99.2;matches=845;mismatches=3;indels=4;unknowns=0
SC0000058	rubus_genome	exon	668229	669076	99	-	.	ID=Rr032727.t1.mrna1.exon1;Name=Rr032727.t1;Parent=Rr032727.t1.mrna1;Target=Rr032727.t1 852 1 .
SC0000058	rubus_genome	CDS	668454	669074	99	-	0	ID=Rr032727.t1.mrna1.cds1;Name=Rr032727.t1;Parent=Rr032727.t1.mrna1;Target=Rr032727.t1 623 3 .
XPSC0002029	rubus_genome	gene	583747	587013	.	-	.	ID=Rr032737.t1.path1;Name=Rr032737.t1
XPSC0002029	rubus_genome	mRNA	583747	587013	.	-	.	ID=Rr032737.t1.mrna1;Name=Rr032737.t1;Parent=Rr032737.t1.path1;coverage=99.8;identity=98.8;matches=2559;mismatches=6;indels=24;unknowns=0
XPSC0002029	rubus_genome	exon	586724	587013	100	-	.	ID=Rr032737.t1.mrna1.exon1;Name=Rr032737.t1;Parent=Rr032737.t1.mrna1;Target=Rr032737.t1 1 290 +
XPSC0002029	rubus_genome	exon	585065	586531	99	-	.	ID=Rr032737.t1.mrna1.exon2;Name=Rr032737.t1;Parent=Rr032737.t1.mrna1;Target=Rr032737.t1 291 1757 +
XPSC0002029	rubus_genome	exon	584449	584659	88	-	.	ID=Rr032737.t1.mrna1.exon3;Name=Rr032737.t1;Parent=Rr032737.t1.mrna1;Target=Rr032737.t1 1758 1944 +
XPSC0002029	rubus_genome	exon	583747	584367	100	-	.	ID=Rr032737.t1.mrna1.exon4;Name=Rr032737.t1;Parent=Rr032737.t1.mrna1;Target=Rr032737.t1 1945 2565 +
XPSC0002029	rubus_genome	CDS	586724	586871	100	-	0	ID=Rr032737.t1.mrna1.cds1;Name=Rr032737.t1;Parent=Rr032737.t1.mrna1;Target=Rr032737.t1 143 290 +
XPSC0002029	rubus_genome	CDS	585065	586531	99	-	1	ID=Rr032737.t1.mrna1.cds2;Name=Rr032737.t1;Parent=Rr032737.t1.mrna1;Target=Rr032737.t1 291 1757 +
XPSC0002029	rubus_genome	CDS	584449	584659	88	-	1	ID=Rr032737.t1.mrna1.cds3;Name=Rr032737.t1;Parent=Rr032737.t1.mrna1;Target=Rr032737.t1 1758 1944 +
XPSC0002029	rubus_genome	CDS	584178	584367	100	-	2	ID=Rr032737.t1.mrna1.cds4;Name=Rr032737.t1;Parent=Rr032737.t1.mrna1;Target=Rr032737.t1 1945 2134 +
L3SC0000014	rubus_genome	gene	1311316	1315085	.	-	.	ID=Rr032736.t1.path1;Name=Rr032736.t1
L3SC0000014	rubus_genome	mRNA	1311316	1315085	.	-	.	ID=Rr032736.t1.mrna1;Name=Rr032736.t1;Parent=Rr032736.t1.path1;coverage=100.0;identity=97.0;matches=2667;mismatches=27;indels=56;unknowns=0
L3SC0000014	rubus_genome	exon	1314907	1315085	97	-	.	ID=Rr032736.t1.mrna1.exon1;Name=Rr032736.t1;Parent=Rr032736.t1.mrna1;Target=Rr032736.t1 1 181 +
L3SC0000014	rubus_genome	exon	1314563	1314664	97	-	.	ID=Rr032736.t1.mrna1.exon2;Name=Rr032736.t1;Parent=Rr032736.t1.mrna1;Target=Rr032736.t1 182 283 +
L3SC0000014	rubus_genome	exon	1312955	1314028	99	-	.	ID=Rr032736.t1.mrna1.exon3;Name=Rr032736.t1;Parent=Rr032736.t1.mrna1;Target=Rr032736.t1 284 1357 +
L3SC0000014	rubus_genome	exon	1312797	1312862	100	-	.	ID=Rr032736.t1.mrna1.exon4;Name=Rr032736.t1;Parent=Rr032736.t1.mrna1;Target=Rr032736.t1 1358 1423 +
L3SC0000014	rubus_genome	exon	1311441	1312698	94	-	.	ID=Rr032736.t1.mrna1.exon5;Name=Rr032736.t1;Parent=Rr032736.t1.mrna1;Target=Rr032736.t1 1424 2721 +
L3SC0000014	rubus_genome	exon	1311316	1311337	100	-	.	ID=Rr032736.t1.mrna1.exon6;Name=Rr032736.t1;Parent=Rr032736.t1.mrna1;Target=Rr032736.t1 2722 2743 +
L3SC0000014	rubus_genome	CDS	1314563	1314565	100	-	0	ID=Rr032736.t1.mrna1.cds1;Name=Rr032736.t1;Parent=Rr032736.t1.mrna1;Target=Rr032736.t1 281 283 +
L3SC0000014	rubus_genome	CDS	1312955	1314028	99	-	0	ID=Rr032736.t1.mrna1.cds2;Name=Rr032736.t1;Parent=Rr032736.t1.mrna1;Target=Rr032736.t1 284 1357 +
L3SC0000014	rubus_genome	CDS	1312797	1312862	100	-	0	ID=Rr032736.t1.mrna1.cds3;Name=Rr032736.t1;Parent=Rr032736.t1.mrna1;Target=Rr032736.t1 1358 1423 +
L3SC0000014	rubus_genome	CDS	1312402	1312698	100	-	0	ID=Rr032736.t1.mrna1.cds4;Name=Rr032736.t1;Parent=Rr032736.t1.mrna1;Target=Rr032736.t1 1424 1720 +
SC0000133	rubus_genome	gene	161251	179416	.	-	.	ID=Rr032731.t1.path1;Name=Rr032731.t1
SC0000133	rubus_genome	mRNA	161251	179416	.	-	.	ID=Rr032731.t1.mrna1;Name=Rr032731.t1;Parent=Rr032731.t1.path1;coverage=63.0;identity=93.2;matches=552;mismatches=14;indels=26;unknowns=0
SC0000133	rubus_genome	exon	179414	179416	100	-	.	ID=Rr032731.t1.mrna1.exon1;Name=Rr032731.t1;Parent=Rr032731.t1.mrna1;Target=Rr032731.t1 581 583 -
SC0000133	rubus_genome	exon	177966	177972	100	-	.	ID=Rr032731.t1.mrna1.exon2;Name=Rr032731.t1;Parent=Rr032731.t1.mrna1;Target=Rr032731.t1 574 580 -
SC0000133	rubus_genome	exon	175465	175475	39	-	.	ID=Rr032731.t1.mrna1.exon3;Name=Rr032731.t1;Parent=Rr032731.t1.mrna1;Target=Rr032731.t1 546 573 -
SC0000133	rubus_genome	exon	169977	169982	100	-	.	ID=Rr032731.t1.mrna1.exon4;Name=Rr032731.t1;Parent=Rr032731.t1.mrna1;Target=Rr032731.t1 540 545 -
SC0000133	rubus_genome	exon	162904	162994	74	-	.	ID=Rr032731.t1.mrna1.exon5;Name=Rr032731.t1;Parent=Rr032731.t1.mrna1;Target=Rr032731.t1 458 539 -
SC0000133	rubus_genome	exon	162694	162819	100	-	.	ID=Rr032731.t1.mrna1.exon6;Name=Rr032731.t1;Parent=Rr032731.t1.mrna1;Target=Rr032731.t1 332 457 -
SC0000133	rubus_genome	exon	162436	162594	100	-	.	ID=Rr032731.t1.mrna1.exon7;Name=Rr032731.t1;Parent=Rr032731.t1.mrna1;Target=Rr032731.t1 173 331 -
SC0000133	rubus_genome	exon	162263	162350	100	-	.	ID=Rr032731.t1.mrna1.exon8;Name=Rr032731.t1;Parent=Rr032731.t1.mrna1;Target=Rr032731.t1 85 172 -
SC0000133	rubus_genome	exon	161380	161417	100	-	.	ID=Rr032731.t1.mrna1.exon9;Name=Rr032731.t1;Parent=Rr032731.t1.mrna1;Target=Rr032731.t1 47 84 -
SC0000133	rubus_genome	exon	161251	161296	100	-	.	ID=Rr032731.t1.mrna1.exon10;Name=Rr032731.t1;Parent=Rr032731.t1.mrna1;Target=Rr032731.t1 1 46 -
SC0000133	rubus_genome	CDS	179414	179416	100	-	1	ID=Rr032731.t1.mrna1.cds1;Name=Rr032731.t1;Parent=Rr032731.t1.mrna1;Target=Rr032731.t1 581 583 .
SC0000133	rubus_genome	CDS	177966	177972	100	-	1	ID=Rr032731.t1.mrna1.cds2;Name=Rr032731.t1;Parent=Rr032731.t1.mrna1;Target=Rr032731.t1 574 580 .
SC0000133	rubus_genome	CDS	175465	175475	39	-	2	ID=Rr032731.t1.mrna1.cds3;Name=Rr032731.t1;Parent=Rr032731.t1.mrna1;Target=Rr032731.t1 546 573 .
SC0000133	rubus_genome	CDS	169977	169982	100	-	0	ID=Rr032731.t1.mrna1.cds4;Name=Rr032731.t1;Parent=Rr032731.t1.mrna1;Target=Rr032731.t1 540 545 .
SC0000133	rubus_genome	CDS	162904	162994	74	-	0	ID=Rr032731.t1.mrna1.cds5;Name=Rr032731.t1;Parent=Rr032731.t1.mrna1;Target=Rr032731.t1 458 539 .
SC0000133	rubus_genome	CDS	162694	162819	100	-	1	ID=Rr032731.t1.mrna1.cds6;Name=Rr032731.t1;Parent=Rr032731.t1.mrna1;Target=Rr032731.t1 332 457 .
SC0000133	rubus_genome	CDS	162436	162594	100	-	1	ID=Rr032731.t1.mrna1.cds7;Name=Rr032731.t1;Parent=Rr032731.t1.mrna1;Target=Rr032731.t1 173 331 .
SC0000133	rubus_genome	CDS	162263	162350	100	-	1	ID=Rr032731.t1.mrna1.cds8;Name=Rr032731.t1;Parent=Rr032731.t1.mrna1;Target=Rr032731.t1 85 172 .
SC0000133	rubus_genome	CDS	161380	161417	100	-	2	ID=Rr032731.t1.mrna1.cds9;Name=Rr032731.t1;Parent=Rr032731.t1.mrna1;Target=Rr032731.t1 47 84 .
SC0000133	rubus_genome	CDS	161253	161296	100	-	1	ID=Rr032731.t1.mrna1.cds10;Name=Rr032731.t1;Parent=Rr032731.t1.mrna1;Target=Rr032731.t1 3 46 .
SC0000133	rubus_genome	gene	162016	162522	.	-	.	ID=Rr032731.t1.path2;Name=Rr032731.t1
SC0000133	rubus_genome	mRNA	162016	162522	.	-	.	ID=Rr032731.t1.mrna2;Name=Rr032731.t1;Parent=Rr032731.t1.path2;coverage=37.0;identity=100.0;matches=342;mismatches=0;indels=0;unknowns=0
SC0000133	rubus_genome	exon	162436	162522	100	-	.	ID=Rr032731.t1.mrna2.exon1;Name=Rr032731.t1;Parent=Rr032731.t1.mrna2;Target=Rr032731.t1 839 925 -
SC0000133	rubus_genome	exon	162225	162350	100	-	.	ID=Rr032731.t1.mrna2.exon2;Name=Rr032731.t1;Parent=Rr032731.t1.mrna2;Target=Rr032731.t1 713 838 -
SC0000133	rubus_genome	exon	162016	162144	100	-	.	ID=Rr032731.t1.mrna2.exon3;Name=Rr032731.t1;Parent=Rr032731.t1.mrna2;Target=Rr032731.t1 584 712 -
SC0000133	rubus_genome	CDS	162436	162520	100	-	0	ID=Rr032731.t1.mrna2.cds1;Name=Rr032731.t1;Parent=Rr032731.t1.mrna2;Target=Rr032731.t1 839 923 .
SC0000133	rubus_genome	CDS	162225	162350	100	-	1	ID=Rr032731.t1.mrna2.cds2;Name=Rr032731.t1;Parent=Rr032731.t1.mrna2;Target=Rr032731.t1 713 838 .
SC0000133	rubus_genome	CDS	162016	162144	100	-	1	ID=Rr032731.t1.mrna2.cds3;Name=Rr032731.t1;Parent=Rr032731.t1.mrna2;Target=Rr032731.t1 584 712 .
XPSC0002021	rubus_genome	gene	396268	400395	.	+	.	ID=Rr032754.t1.path1;Name=Rr032754.t1
XPSC0002021	rubus_genome	mRNA	396268	400395	.	+	.	ID=Rr032754.t1.mrna1;Name=Rr032754.t1;Parent=Rr032754.t1.path1;coverage=100.0;identity=98.4;matches=2482;mismatches=15;indels=26;unknowns=0
XPSC0002021	rubus_genome	exon	396268	396537	100	+	.	ID=Rr032754.t1.mrna1.exon1;Name=Rr032754.t1;Parent=Rr032754.t1.mrna1;Target=Rr032754.t1 2236 2505 -
XPSC0002021	rubus_genome	exon	396812	397055	100	+	.	ID=Rr032754.t1.mrna1.exon2;Name=Rr032754.t1;Parent=Rr032754.t1.mrna1;Target=Rr032754.t1 1992 2235 -
XPSC0002021	rubus_genome	exon	397631	397876	100	+	.	ID=Rr032754.t1.mrna1.exon3;Name=Rr032754.t1;Parent=Rr032754.t1.mrna1;Target=Rr032754.t1 1746 1991 -
XPSC0002021	rubus_genome	exon	398153	398203	100	+	.	ID=Rr032754.t1.mrna1.exon4;Name=Rr032754.t1;Parent=Rr032754.t1.mrna1;Target=Rr032754.t1 1695 1745 -
XPSC0002021	rubus_genome	exon	398346	398606	98	+	.	ID=Rr032754.t1.mrna1.exon5;Name=Rr032754.t1;Parent=Rr032754.t1.mrna1;Target=Rr032754.t1 1434 1694 -
XPSC0002021	rubus_genome	exon	398697	398749	100	+	.	ID=Rr032754.t1.mrna1.exon6;Name=Rr032754.t1;Parent=Rr032754.t1.mrna1;Target=Rr032754.t1 1381 1433 -
XPSC0002021	rubus_genome	exon	398840	398954	100	+	.	ID=Rr032754.t1.mrna1.exon7;Name=Rr032754.t1;Parent=Rr032754.t1.mrna1;Target=Rr032754.t1 1266 1380 -
XPSC0002021	rubus_genome	exon	399040	399294	100	+	.	ID=Rr032754.t1.mrna1.exon8;Name=Rr032754.t1;Parent=Rr032754.t1.mrna1;Target=Rr032754.t1 1011 1265 -
XPSC0002021	rubus_genome	exon	399376	400395	96	+	.	ID=Rr032754.t1.mrna1.exon9;Name=Rr032754.t1;Parent=Rr032754.t1.mrna1;Target=Rr032754.t1 1 1010 -
XPSC0002021	rubus_genome	CDS	396493	396537	100	+	0	ID=Rr032754.t1.mrna1.cds1;Name=Rr032754.t1;Parent=Rr032754.t1.mrna1;Target=Rr032754.t1 2236 2280 .
XPSC0002021	rubus_genome	CDS	396812	397055	100	+	0	ID=Rr032754.t1.mrna1.cds2;Name=Rr032754.t1;Parent=Rr032754.t1.mrna1;Target=Rr032754.t1 1992 2235 .
XPSC0002021	rubus_genome	CDS	397631	397876	100	+	1	ID=Rr032754.t1.mrna1.cds3;Name=Rr032754.t1;Parent=Rr032754.t1.mrna1;Target=Rr032754.t1 1746 1991 .
XPSC0002021	rubus_genome	CDS	398153	398203	100	+	1	ID=Rr032754.t1.mrna1.cds4;Name=Rr032754.t1;Parent=Rr032754.t1.mrna1;Target=Rr032754.t1 1695 1745 .
XPSC0002021	rubus_genome	CDS	398346	398606	98	+	1	ID=Rr032754.t1.mrna1.cds5;Name=Rr032754.t1;Parent=Rr032754.t1.mrna1;Target=Rr032754.t1 1434 1694 .
XPSC0002021	rubus_genome	CDS	398697	398749	100	+	1	ID=Rr032754.t1.mrna1.cds6;Name=Rr032754.t1;Parent=Rr032754.t1.mrna1;Target=Rr032754.t1 1381 1433 .
XPSC0002021	rubus_genome	CDS	398840	398954	100	+	0	ID=Rr032754.t1.mrna1.cds7;Name=Rr032754.t1;Parent=Rr032754.t1.mrna1;Target=Rr032754.t1 1266 1380 .
XPSC0002021	rubus_genome	CDS	399040	399294	100	+	1	ID=Rr032754.t1.mrna1.cds8;Name=Rr032754.t1;Parent=Rr032754.t1.mrna1;Target=Rr032754.t1 1011 1265 .
XPSC0002021	rubus_genome	CDS	399376	400316	96	+	1	ID=Rr032754.t1.mrna1.cds9;Name=Rr032754.t1;Parent=Rr032754.t1.mrna1;Target=Rr032754.t1 88 1010 .
SC0000094	rubus_genome	gene	395298	398500	.	+	.	ID=Rr032750.t1.path1;Name=Rr032750.t1
SC0000094	rubus_genome	mRNA	395298	398500	.	+	.	ID=Rr032750.t1.mrna1;Name=Rr032750.t1;Parent=Rr032750.t1.path1;coverage=99.3;identity=98.3;matches=1196;mismatches=14;indels=7;unknowns=0
SC0000094	rubus_genome	exon	395298	395510	100	+	.	ID=Rr032750.t1.mrna1.exon1;Name=Rr032750.t1;Parent=Rr032750.t1.mrna1;Target=Rr032750.t1 1 213 +
SC0000094	rubus_genome	exon	396219	396461	99	+	.	ID=Rr032750.t1.mrna1.exon2;Name=Rr032750.t1;Parent=Rr032750.t1.mrna1;Target=Rr032750.t1 214 456 +
SC0000094	rubus_genome	exon	396640	396709	98	+	.	ID=Rr032750.t1.mrna1.exon3;Name=Rr032750.t1;Parent=Rr032750.t1.mrna1;Target=Rr032750.t1 457 526 +
SC0000094	rubus_genome	exon	396897	397027	99	+	.	ID=Rr032750.t1.mrna1.exon4;Name=Rr032750.t1;Parent=Rr032750.t1.mrna1;Target=Rr032750.t1 527 657 +
SC0000094	rubus_genome	exon	397943	398500	96	+	.	ID=Rr032750.t1.mrna1.exon5;Name=Rr032750.t1;Parent=Rr032750.t1.mrna1;Target=Rr032750.t1 658 1212 +
SC0000094	rubus_genome	CDS	396237	396461	99	+	0	ID=Rr032750.t1.mrna1.cds1;Name=Rr032750.t1;Parent=Rr032750.t1.mrna1;Target=Rr032750.t1 232 456 +
SC0000094	rubus_genome	CDS	396640	396709	98	+	0	ID=Rr032750.t1.mrna1.cds2;Name=Rr032750.t1;Parent=Rr032750.t1.mrna1;Target=Rr032750.t1 457 526 +
SC0000094	rubus_genome	CDS	396897	397027	99	+	1	ID=Rr032750.t1.mrna1.cds3;Name=Rr032750.t1;Parent=Rr032750.t1.mrna1;Target=Rr032750.t1 527 657 +
SC0000094	rubus_genome	CDS	397943	398176	98	+	0	ID=Rr032750.t1.mrna1.cds4;Name=Rr032750.t1;Parent=Rr032750.t1.mrna1;Target=Rr032750.t1 658 891 +
XFSC0000016	rubus_genome	gene	1123	6349	.	+	.	ID=Rr032730.t1.path1;Name=Rr032730.t1
XFSC0000016	rubus_genome	mRNA	1123	6349	.	+	.	ID=Rr032730.t1.mrna1;Name=Rr032730.t1;Parent=Rr032730.t1.path1;coverage=100.0;identity=98.3;matches=1896;mismatches=5;indels=28;unknowns=0
XFSC0000016	rubus_genome	exon	1123	1159	100	+	.	ID=Rr032730.t1.mrna1.exon1;Name=Rr032730.t1;Parent=Rr032730.t1.mrna1;Target=Rr032730.t1 1893 1929 -
XFSC0000016	rubus_genome	exon	1275	1342	98	+	.	ID=Rr032730.t1.mrna1.exon2;Name=Rr032730.t1;Parent=Rr032730.t1.mrna1;Target=Rr032730.t1 1825 1892 -
XFSC0000016	rubus_genome	exon	1564	2268	96	+	.	ID=Rr032730.t1.mrna1.exon3;Name=Rr032730.t1;Parent=Rr032730.t1.mrna1;Target=Rr032730.t1 1093 1824 -
XFSC0000016	rubus_genome	exon	2650	2762	100	+	.	ID=Rr032730.t1.mrna1.exon4;Name=Rr032730.t1;Parent=Rr032730.t1.mrna1;Target=Rr032730.t1 980 1092 -
XFSC0000016	rubus_genome	exon	3415	3674	99	+	.	ID=Rr032730.t1.mrna1.exon5;Name=Rr032730.t1;Parent=Rr032730.t1.mrna1;Target=Rr032730.t1 720 979 -
XFSC0000016	rubus_genome	exon	4248	4369	100	+	.	ID=Rr032730.t1.mrna1.exon6;Name=Rr032730.t1;Parent=Rr032730.t1.mrna1;Target=Rr032730.t1 598 719 -
XFSC0000016	rubus_genome	exon	5006	5074	98	+	.	ID=Rr032730.t1.mrna1.exon7;Name=Rr032730.t1;Parent=Rr032730.t1.mrna1;Target=Rr032730.t1 529 597 -
XFSC0000016	rubus_genome	exon	5185	5238	100	+	.	ID=Rr032730.t1.mrna1.exon8;Name=Rr032730.t1;Parent=Rr032730.t1.mrna1;Target=Rr032730.t1 475 528 -
XFSC0000016	rubus_genome	exon	5368	5469	100	+	.	ID=Rr032730.t1.mrna1.exon9;Name=Rr032730.t1;Parent=Rr032730.t1.mrna1;Target=Rr032730.t1 373 474 -
XFSC0000016	rubus_genome	exon	5979	6349	99	+	.	ID=Rr032730.t1.mrna1.exon10;Name=Rr032730.t1;Parent=Rr032730.t1.mrna1;Target=Rr032730.t1 1 372 -
XFSC0000016	rubus_genome	CDS	1123	1159	100	+	0	ID=Rr032730.t1.mrna1.cds1;Name=Rr032730.t1;Parent=Rr032730.t1.mrna1;Target=Rr032730.t1 1893 1929 .
XFSC0000016	rubus_genome	CDS	1275	1342	98	+	1	ID=Rr032730.t1.mrna1.cds2;Name=Rr032730.t1;Parent=Rr032730.t1.mrna1;Target=Rr032730.t1 1825 1892 .
XFSC0000016	rubus_genome	CDS	1564	2268	96	+	0	ID=Rr032730.t1.mrna1.cds3;Name=Rr032730.t1;Parent=Rr032730.t1.mrna1;Target=Rr032730.t1 1093 1824 .
XFSC0000016	rubus_genome	CDS	2650	2762	100	+	0	ID=Rr032730.t1.mrna1.cds4;Name=Rr032730.t1;Parent=Rr032730.t1.mrna1;Target=Rr032730.t1 980 1092 .
XFSC0000016	rubus_genome	CDS	3415	3674	99	+	2	ID=Rr032730.t1.mrna1.cds5;Name=Rr032730.t1;Parent=Rr032730.t1.mrna1;Target=Rr032730.t1 720 979 .
XFSC0000016	rubus_genome	CDS	4248	4369	100	+	1	ID=Rr032730.t1.mrna1.cds6;Name=Rr032730.t1;Parent=Rr032730.t1.mrna1;Target=Rr032730.t1 598 719 .
XFSC0000016	rubus_genome	CDS	5006	5074	98	+	0	ID=Rr032730.t1.mrna1.cds7;Name=Rr032730.t1;Parent=Rr032730.t1.mrna1;Target=Rr032730.t1 529 597 .
XFSC0000016	rubus_genome	CDS	5185	5238	100	+	0	ID=Rr032730.t1.mrna1.cds8;Name=Rr032730.t1;Parent=Rr032730.t1.mrna1;Target=Rr032730.t1 475 528 .
XFSC0000016	rubus_genome	CDS	5368	5469	100	+	0	ID=Rr032730.t1.mrna1.cds9;Name=Rr032730.t1;Parent=Rr032730.t1.mrna1;Target=Rr032730.t1 373 474 .
XFSC0000016	rubus_genome	CDS	5979	6077	100	+	0	ID=Rr032730.t1.mrna1.cds10;Name=Rr032730.t1;Parent=Rr032730.t1.mrna1;Target=Rr032730.t1 274 372 .
L2SC0000036	rubus_genome	gene	140927	141024	.	+	.	ID=Rr037035.t1.path1;Name=Rr037035.t1
L2SC0000036	rubus_genome	mRNA	140927	141024	.	+	.	ID=Rr037035.t1.mrna1;Name=Rr037035.t1;Parent=Rr037035.t1.path1;coverage=17.6;identity=86.7;matches=85;mismatches=13;indels=0;unknowns=0
L2SC0000036	rubus_genome	exon	140927	141024	86	+	.	ID=Rr037035.t1.mrna1.exon1;Name=Rr037035.t1;Parent=Rr037035.t1.mrna1;Target=Rr037035.t1 268 171 .
L2SC0000036	rubus_genome	CDS	140929	141024	86	+	0	ID=Rr037035.t1.mrna1.cds1;Name=Rr037035.t1;Parent=Rr037035.t1.mrna1;Target=Rr037035.t1 268 173 .
XPSC0002018	rubus_genome	gene	204387	205332	.	+	.	ID=Rr037040.t1.path1;Name=Rr037040.t1
XPSC0002018	rubus_genome	mRNA	204387	205332	.	+	.	ID=Rr037040.t1.mrna1;Name=Rr037040.t1;Parent=Rr037040.t1.path1;coverage=100.0;identity=99.8;matches=944;mismatches=2;indels=0;unknowns=0
XPSC0002018	rubus_genome	exon	204387	205332	99	+	.	ID=Rr037040.t1.mrna1.exon1;Name=Rr037040.t1;Parent=Rr037040.t1.mrna1;Target=Rr037040.t1 946 1 .
XPSC0002018	rubus_genome	CDS	204433	205062	100	+	0	ID=Rr037040.t1.mrna1.cds1;Name=Rr037040.t1;Parent=Rr037040.t1.mrna1;Target=Rr037040.t1 676 47 .
L1SC0000016	rubus_genome	gene	241578	242316	.	-	.	ID=Rr037041.t1.path1;Name=Rr037041.t1
L1SC0000016	rubus_genome	mRNA	241578	242316	.	-	.	ID=Rr037041.t1.mrna1;Name=Rr037041.t1;Parent=Rr037041.t1.path1;coverage=99.8;identity=95.9;matches=631;mismatches=13;indels=14;unknowns=0
L1SC0000016	rubus_genome	exon	242173	242316	92	-	.	ID=Rr037041.t1.mrna1.exon1;Name=Rr037041.t1;Parent=Rr037041.t1.mrna1;Target=Rr037041.t1 2 145 +
L1SC0000016	rubus_genome	exon	241578	242085	96	-	.	ID=Rr037041.t1.mrna1.exon2;Name=Rr037041.t1;Parent=Rr037041.t1.mrna1;Target=Rr037041.t1 146 651 +
L1SC0000016	rubus_genome	CDS	242173	242239	98	-	0	ID=Rr037041.t1.mrna1.cds1;Name=Rr037041.t1;Parent=Rr037041.t1.mrna1;Target=Rr037041.t1 79 145 +
L1SC0000016	rubus_genome	CDS	241769	242085	98	-	1	ID=Rr037041.t1.mrna1.cds2;Name=Rr037041.t1;Parent=Rr037041.t1.mrna1;Target=Rr037041.t1 146 462 +
SC0000065	rubus_genome	gene	679640	685065	.	-	.	ID=Rr033051.t1.path1;Name=Rr033051.t1
SC0000065	rubus_genome	mRNA	679640	685065	.	-	.	ID=Rr033051.t1.mrna1;Name=Rr033051.t1;Parent=Rr033051.t1.path1;coverage=100.0;identity=100.0;matches=1378;mismatches=0;indels=0;unknowns=0
SC0000065	rubus_genome	exon	685026	685065	100	-	.	ID=Rr033051.t1.mrna1.exon1;Name=Rr033051.t1;Parent=Rr033051.t1.mrna1;Target=Rr033051.t1 1 40 +
SC0000065	rubus_genome	exon	684238	684386	100	-	.	ID=Rr033051.t1.mrna1.exon2;Name=Rr033051.t1;Parent=Rr033051.t1.mrna1;Target=Rr033051.t1 41 189 +
SC0000065	rubus_genome	exon	683893	684147	100	-	.	ID=Rr033051.t1.mrna1.exon3;Name=Rr033051.t1;Parent=Rr033051.t1.mrna1;Target=Rr033051.t1 190 444 +
SC0000065	rubus_genome	exon	683044	683238	100	-	.	ID=Rr033051.t1.mrna1.exon4;Name=Rr033051.t1;Parent=Rr033051.t1.mrna1;Target=Rr033051.t1 445 639 +
SC0000065	rubus_genome	exon	680709	680909	100	-	.	ID=Rr033051.t1.mrna1.exon5;Name=Rr033051.t1;Parent=Rr033051.t1.mrna1;Target=Rr033051.t1 640 840 +
SC0000065	rubus_genome	exon	679640	680177	100	-	.	ID=Rr033051.t1.mrna1.exon6;Name=Rr033051.t1;Parent=Rr033051.t1.mrna1;Target=Rr033051.t1 841 1378 +
SC0000065	rubus_genome	CDS	685026	685065	100	-	0	ID=Rr033051.t1.mrna1.cds1;Name=Rr033051.t1;Parent=Rr033051.t1.mrna1;Target=Rr033051.t1 1 40 +
SC0000065	rubus_genome	CDS	684238	684386	100	-	1	ID=Rr033051.t1.mrna1.cds2;Name=Rr033051.t1;Parent=Rr033051.t1.mrna1;Target=Rr033051.t1 41 189 +
SC0000065	rubus_genome	CDS	683893	684147	100	-	0	ID=Rr033051.t1.mrna1.cds3;Name=Rr033051.t1;Parent=Rr033051.t1.mrna1;Target=Rr033051.t1 190 444 +
SC0000065	rubus_genome	CDS	683044	683238	100	-	0	ID=Rr033051.t1.mrna1.cds4;Name=Rr033051.t1;Parent=Rr033051.t1.mrna1;Target=Rr033051.t1 445 639 +
SC0000065	rubus_genome	CDS	680709	680909	100	-	0	ID=Rr033051.t1.mrna1.cds5;Name=Rr033051.t1;Parent=Rr033051.t1.mrna1;Target=Rr033051.t1 640 840 +
SC0000065	rubus_genome	CDS	680142	680177	100	-	0	ID=Rr033051.t1.mrna1.cds6;Name=Rr033051.t1;Parent=Rr033051.t1.mrna1;Target=Rr033051.t1 841 876 +
L2XFSC0000013	rubus_genome	gene	86	502	.	+	.	ID=Rr033045.t1.path1;Name=Rr033045.t1
L2XFSC0000013	rubus_genome	mRNA	86	502	.	+	.	ID=Rr033045.t1.mrna1;Name=Rr033045.t1;Parent=Rr033045.t1.path1;coverage=28.3;identity=94.5;matches=381;mismatches=19;indels=3;unknowns=0
L2XFSC0000013	rubus_genome	exon	86	114	93	+	.	ID=Rr033045.t1.mrna1.exon1;Name=Rr033045.t1;Parent=Rr033045.t1.mrna1;Target=Rr033045.t1 29 1 .
L2XFSC0000013	rubus_genome	exon	129	502	94	+	.	ID=Rr033045.t1.mrna1.exon2;Name=Rr033045.t1;Parent=Rr033045.t1.mrna1;Target=Rr033045.t1 400 30 .
L1XFSC0000013	rubus_genome	gene	580101	582582	.	-	.	ID=Rr033045.t1.path2;Name=Rr033045.t1
L1XFSC0000013	rubus_genome	mRNA	580101	582582	.	-	.	ID=Rr033045.t1.mrna2;Name=Rr033045.t1;Parent=Rr033045.t1.path2;coverage=71.7;identity=100.0;matches=1011;mismatches=0;indels=0;unknowns=0
L1XFSC0000013	rubus_genome	exon	582464	582582	100	-	.	ID=Rr033045.t1.mrna2.exon1;Name=Rr033045.t1;Parent=Rr033045.t1.mrna2;Target=Rr033045.t1 401 519 +
L1XFSC0000013	rubus_genome	exon	581032	581667	100	-	.	ID=Rr033045.t1.mrna2.exon2;Name=Rr033045.t1;Parent=Rr033045.t1.mrna2;Target=Rr033045.t1 520 1155 +
L1XFSC0000013	rubus_genome	exon	580101	580356	100	-	.	ID=Rr033045.t1.mrna2.exon3;Name=Rr033045.t1;Parent=Rr033045.t1.mrna2;Target=Rr033045.t1 1156 1411 +
L1XFSC0000013	rubus_genome	CDS	581032	581572	100	-	0	ID=Rr033045.t1.mrna2.cds1;Name=Rr033045.t1;Parent=Rr033045.t1.mrna2;Target=Rr033045.t1 615 1155 +
L1XFSC0000013	rubus_genome	CDS	580340	580356	100	-	1	ID=Rr033045.t1.mrna2.cds2;Name=Rr033045.t1;Parent=Rr033045.t1.mrna2;Target=Rr033045.t1 1156 1172 +
L2XPSC0002015	rubus_genome	gene	240101	242130	.	+	.	ID=Rr032986.t1.path1;Name=Rr032986.t1
L2XPSC0002015	rubus_genome	mRNA	240101	242130	.	+	.	ID=Rr032986.t1.mrna1;Name=Rr032986.t1;Parent=Rr032986.t1.path1;coverage=98.6;identity=99.7;matches=613;mismatches=1;indels=1;unknowns=0
L2XPSC0002015	rubus_genome	exon	240101	240225	98	+	.	ID=Rr032986.t1.mrna1.exon1;Name=Rr032986.t1;Parent=Rr032986.t1.mrna1;Target=Rr032986.t1 1 126 +
L2XPSC0002015	rubus_genome	exon	240338	240433	100	+	.	ID=Rr032986.t1.mrna1.exon2;Name=Rr032986.t1;Parent=Rr032986.t1.mrna1;Target=Rr032986.t1 127 222 +
L2XPSC0002015	rubus_genome	exon	241738	242130	100	+	.	ID=Rr032986.t1.mrna1.exon3;Name=Rr032986.t1;Parent=Rr032986.t1.mrna1;Target=Rr032986.t1 223 615 +
L2XPSC0002015	rubus_genome	CDS	240157	240225	100	+	0	ID=Rr032986.t1.mrna1.cds1;Name=Rr032986.t1;Parent=Rr032986.t1.mrna1;Target=Rr032986.t1 58 126 +
L2XPSC0002015	rubus_genome	CDS	240338	240433	100	+	0	ID=Rr032986.t1.mrna1.cds2;Name=Rr032986.t1;Parent=Rr032986.t1.mrna1;Target=Rr032986.t1 127 222 +
L2XPSC0002015	rubus_genome	CDS	241738	241824	100	+	0	ID=Rr032986.t1.mrna1.cds3;Name=Rr032986.t1;Parent=Rr032986.t1.mrna1;Target=Rr032986.t1 223 309 +
L2SC0000037	rubus_genome	gene	61413	63368	.	+	.	ID=Rr033013.t1.path1;Name=Rr033013.t1
L2SC0000037	rubus_genome	mRNA	61413	63368	.	+	.	ID=Rr033013.t1.mrna1;Name=Rr033013.t1;Parent=Rr033013.t1.path1;coverage=99.8;identity=99.5;matches=1678;mismatches=6;indels=3;unknowns=0
L2SC0000037	rubus_genome	exon	61413	61741	98	+	.	ID=Rr033013.t1.mrna1.exon1;Name=Rr033013.t1;Parent=Rr033013.t1.mrna1;Target=Rr033013.t1 1356 1687 -
L2SC0000037	rubus_genome	exon	61844	61936	100	+	.	ID=Rr033013.t1.mrna1.exon2;Name=Rr033013.t1;Parent=Rr033013.t1.mrna1;Target=Rr033013.t1 1263 1355 -
L2SC0000037	rubus_genome	exon	62009	62164	100	+	.	ID=Rr033013.t1.mrna1.exon3;Name=Rr033013.t1;Parent=Rr033013.t1.mrna1;Target=Rr033013.t1 1107 1262 -
L2SC0000037	rubus_genome	exon	62263	63368	99	+	.	ID=Rr033013.t1.mrna1.exon4;Name=Rr033013.t1;Parent=Rr033013.t1.mrna1;Target=Rr033013.t1 1 1106 -
L2SC0000037	rubus_genome	CDS	61844	61936	100	+	1	ID=Rr033013.t1.mrna1.cds2;Name=Rr033013.t1;Parent=Rr033013.t1.mrna1;Target=Rr033013.t1 1263 1355 .
L2SC0000037	rubus_genome	CDS	62009	62164	100	+	1	ID=Rr033013.t1.mrna1.cds3;Name=Rr033013.t1;Parent=Rr033013.t1.mrna1;Target=Rr033013.t1 1107 1262 .
L2SC0000037	rubus_genome	CDS	62263	62660	99	+	1	ID=Rr033013.t1.mrna1.cds4;Name=Rr033013.t1;Parent=Rr033013.t1.mrna1;Target=Rr033013.t1 709 1106 .
XPSC0002021	rubus_genome	gene	328311	331896	.	+	.	ID=Rr033030.t1.path1;Name=Rr033030.t1
XPSC0002021	rubus_genome	mRNA	328311	331896	.	+	.	ID=Rr033030.t1.mrna1;Name=Rr033030.t1;Parent=Rr033030.t1.path1;coverage=99.9;identity=99.8;matches=1804;mismatches=3;indels=0;unknowns=0
XPSC0002021	rubus_genome	exon	328311	328961	99	+	.	ID=Rr033030.t1.mrna1.exon1;Name=Rr033030.t1;Parent=Rr033030.t1.mrna1;Target=Rr033030.t1 1 651 +
XPSC0002021	rubus_genome	exon	329066	329237	100	+	.	ID=Rr033030.t1.mrna1.exon2;Name=Rr033030.t1;Parent=Rr033030.t1.mrna1;Target=Rr033030.t1 652 823 +
XPSC0002021	rubus_genome	exon	329601	329779	99	+	.	ID=Rr033030.t1.mrna1.exon3;Name=Rr033030.t1;Parent=Rr033030.t1.mrna1;Target=Rr033030.t1 824 1002 +
XPSC0002021	rubus_genome	exon	330255	330413	100	+	.	ID=Rr033030.t1.mrna1.exon4;Name=Rr033030.t1;Parent=Rr033030.t1.mrna1;Target=Rr033030.t1 1003 1161 +
XPSC0002021	rubus_genome	exon	331251	331896	99	+	.	ID=Rr033030.t1.mrna1.exon5;Name=Rr033030.t1;Parent=Rr033030.t1.mrna1;Target=Rr033030.t1 1162 1807 +
XPSC0002021	rubus_genome	CDS	328657	328961	99	+	0	ID=Rr033030.t1.mrna1.cds1;Name=Rr033030.t1;Parent=Rr033030.t1.mrna1;Target=Rr033030.t1 347 651 +
XPSC0002021	rubus_genome	CDS	329066	329237	100	+	2	ID=Rr033030.t1.mrna1.cds2;Name=Rr033030.t1;Parent=Rr033030.t1.mrna1;Target=Rr033030.t1 652 823 +
XPSC0002021	rubus_genome	CDS	329601	329779	99	+	0	ID=Rr033030.t1.mrna1.cds3;Name=Rr033030.t1;Parent=Rr033030.t1.mrna1;Target=Rr033030.t1 824 1002 +
XPSC0002021	rubus_genome	CDS	330255	330413	100	+	2	ID=Rr033030.t1.mrna1.cds4;Name=Rr033030.t1;Parent=Rr033030.t1.mrna1;Target=Rr033030.t1 1003 1161 +
XPSC0002021	rubus_genome	CDS	331251	331596	100	+	2	ID=Rr033030.t1.mrna1.cds5;Name=Rr033030.t1;Parent=Rr033030.t1.mrna1;Target=Rr033030.t1 1162 1507 +
XPSC0002029	rubus_genome	gene	333273	334260	.	-	.	ID=Rr032992.t1.path1;Name=Rr032992.t1
XPSC0002029	rubus_genome	mRNA	333273	334260	.	-	.	ID=Rr032992.t1.mrna1;Name=Rr032992.t1;Parent=Rr032992.t1.path1;coverage=43.9;identity=99.2;matches=980;mismatches=8;indels=0;unknowns=0
XPSC0002029	rubus_genome	exon	333273	334260	99	-	.	ID=Rr032992.t1.mrna1.exon1;Name=Rr032992.t1;Parent=Rr032992.t1.mrna1;Target=Rr032992.t1 2250 1263 .
XPSC0002029	rubus_genome	CDS	333909	334259	98	-	0	ID=Rr032992.t1.mrna1.cds1;Name=Rr032992.t1;Parent=Rr032992.t1.mrna1;Target=Rr032992.t1 1614 1264 .
SC0000078	rubus_genome	gene	539277	542228	.	-	.	ID=Rr033000.t1.path1;Name=Rr033000.t1
SC0000078	rubus_genome	mRNA	539277	542228	.	-	.	ID=Rr033000.t1.mrna1;Name=Rr033000.t1;Parent=Rr033000.t1.path1;coverage=100.0;identity=99.8;matches=2133;mismatches=5;indels=0;unknowns=0
SC0000078	rubus_genome	exon	541362	542228	99	-	.	ID=Rr033000.t1.mrna1.exon1;Name=Rr033000.t1;Parent=Rr033000.t1.mrna1;Target=Rr033000.t1 1 867 +
SC0000078	rubus_genome	exon	541177	541252	100	-	.	ID=Rr033000.t1.mrna1.exon2;Name=Rr033000.t1;Parent=Rr033000.t1.mrna1;Target=Rr033000.t1 868 943 +
SC0000078	rubus_genome	exon	540957	541072	99	-	.	ID=Rr033000.t1.mrna1.exon3;Name=Rr033000.t1;Parent=Rr033000.t1.mrna1;Target=Rr033000.t1 944 1059 +
SC0000078	rubus_genome	exon	539277	540355	99	-	.	ID=Rr033000.t1.mrna1.exon4;Name=Rr033000.t1;Parent=Rr033000.t1.mrna1;Target=Rr033000.t1 1060 2138 +
SC0000078	rubus_genome	CDS	541362	541929	100	-	0	ID=Rr033000.t1.mrna1.cds1;Name=Rr033000.t1;Parent=Rr033000.t1.mrna1;Target=Rr033000.t1 300 867 +
SC0000078	rubus_genome	CDS	541177	541252	100	-	1	ID=Rr033000.t1.mrna1.cds2;Name=Rr033000.t1;Parent=Rr033000.t1.mrna1;Target=Rr033000.t1 868 943 +
SC0000078	rubus_genome	CDS	540957	541072	99	-	2	ID=Rr033000.t1.mrna1.cds3;Name=Rr033000.t1;Parent=Rr033000.t1.mrna1;Target=Rr033000.t1 944 1059 +
SC0000078	rubus_genome	CDS	539856	540355	100	-	1	ID=Rr033000.t1.mrna1.cds4;Name=Rr033000.t1;Parent=Rr033000.t1.mrna1;Target=Rr033000.t1 1060 1559 +
L1XPSC0002010	rubus_genome	gene	207265	210052	.	+	.	ID=Rr033016.t1.path1;Name=Rr033016.t1
L1XPSC0002010	rubus_genome	mRNA	207265	210052	.	+	.	ID=Rr033016.t1.mrna1;Name=Rr033016.t1;Parent=Rr033016.t1.path1;coverage=99.6;identity=99.6;matches=1567;mismatches=6;indels=0;unknowns=0
L1XPSC0002010	rubus_genome	exon	207265	207837	99	+	.	ID=Rr033016.t1.mrna1.exon1;Name=Rr033016.t1;Parent=Rr033016.t1.mrna1;Target=Rr033016.t1 1 573 +
L1XPSC0002010	rubus_genome	exon	207966	208013	97	+	.	ID=Rr033016.t1.mrna1.exon2;Name=Rr033016.t1;Parent=Rr033016.t1.mrna1;Target=Rr033016.t1 574 621 +
L1XPSC0002010	rubus_genome	exon	208107	208166	100	+	.	ID=Rr033016.t1.mrna1.exon3;Name=Rr033016.t1;Parent=Rr033016.t1.mrna1;Target=Rr033016.t1 622 681 +
L1XPSC0002010	rubus_genome	exon	208336	208419	100	+	.	ID=Rr033016.t1.mrna1.exon4;Name=Rr033016.t1;Parent=Rr033016.t1.mrna1;Target=Rr033016.t1 682 765 +
L1XPSC0002010	rubus_genome	exon	208530	208634	99	+	.	ID=Rr033016.t1.mrna1.exon5;Name=Rr033016.t1;Parent=Rr033016.t1.mrna1;Target=Rr033016.t1 766 870 +
L1XPSC0002010	rubus_genome	exon	208748	208861	100	+	.	ID=Rr033016.t1.mrna1.exon6;Name=Rr033016.t1;Parent=Rr033016.t1.mrna1;Target=Rr033016.t1 871 984 +
L1XPSC0002010	rubus_genome	exon	208984	209084	100	+	.	ID=Rr033016.t1.mrna1.exon7;Name=Rr033016.t1;Parent=Rr033016.t1.mrna1;Target=Rr033016.t1 985 1085 +
L1XPSC0002010	rubus_genome	exon	209309	209420	99	+	.	ID=Rr033016.t1.mrna1.exon8;Name=Rr033016.t1;Parent=Rr033016.t1.mrna1;Target=Rr033016.t1 1086 1197 +
L1XPSC0002010	rubus_genome	exon	209677	210052	100	+	.	ID=Rr033016.t1.mrna1.exon9;Name=Rr033016.t1;Parent=Rr033016.t1.mrna1;Target=Rr033016.t1 1198 1573 +
L1XPSC0002010	rubus_genome	CDS	207361	207837	99	+	0	ID=Rr033016.t1.mrna1.cds1;Name=Rr033016.t1;Parent=Rr033016.t1.mrna1;Target=Rr033016.t1 97 573 +
L1XPSC0002010	rubus_genome	CDS	207966	208013	97	+	0	ID=Rr033016.t1.mrna1.cds2;Name=Rr033016.t1;Parent=Rr033016.t1.mrna1;Target=Rr033016.t1 574 621 +
L1XPSC0002010	rubus_genome	CDS	208107	208166	100	+	0	ID=Rr033016.t1.mrna1.cds3;Name=Rr033016.t1;Parent=Rr033016.t1.mrna1;Target=Rr033016.t1 622 681 +
L1XPSC0002010	rubus_genome	CDS	208336	208419	100	+	0	ID=Rr033016.t1.mrna1.cds4;Name=Rr033016.t1;Parent=Rr033016.t1.mrna1;Target=Rr033016.t1 682 765 +
L1XPSC0002010	rubus_genome	CDS	208530	208634	99	+	0	ID=Rr033016.t1.mrna1.cds5;Name=Rr033016.t1;Parent=Rr033016.t1.mrna1;Target=Rr033016.t1 766 870 +
L1XPSC0002010	rubus_genome	CDS	208748	208861	100	+	0	ID=Rr033016.t1.mrna1.cds6;Name=Rr033016.t1;Parent=Rr033016.t1.mrna1;Target=Rr033016.t1 871 984 +
L1XPSC0002010	rubus_genome	CDS	208984	209084	100	+	0	ID=Rr033016.t1.mrna1.cds7;Name=Rr033016.t1;Parent=Rr033016.t1.mrna1;Target=Rr033016.t1 985 1085 +
L1XPSC0002010	rubus_genome	CDS	209309	209420	99	+	2	ID=Rr033016.t1.mrna1.cds8;Name=Rr033016.t1;Parent=Rr033016.t1.mrna1;Target=Rr033016.t1 1086 1197 +
L1XPSC0002010	rubus_genome	CDS	209677	209805	100	+	0	ID=Rr033016.t1.mrna1.cds9;Name=Rr033016.t1;Parent=Rr033016.t1.mrna1;Target=Rr033016.t1 1198 1326 +
L1XPSC0002010	rubus_genome	gene	202262	207279	.	-	.	ID=Rr033017.t1.path1;Name=Rr033017.t1
L1XPSC0002010	rubus_genome	mRNA	202262	207279	.	-	.	ID=Rr033017.t1.mrna1;Name=Rr033017.t1;Parent=Rr033017.t1.path1;coverage=100.0;identity=99.9;matches=1433;mismatches=1;indels=0;unknowns=0
L1XPSC0002010	rubus_genome	exon	207011	207279	100	-	.	ID=Rr033017.t1.mrna1.exon1;Name=Rr033017.t1;Parent=Rr033017.t1.mrna1;Target=Rr033017.t1 1 269 +
L1XPSC0002010	rubus_genome	exon	205697	205807	99	-	.	ID=Rr033017.t1.mrna1.exon2;Name=Rr033017.t1;Parent=Rr033017.t1.mrna1;Target=Rr033017.t1 270 380 +
L1XPSC0002010	rubus_genome	exon	205400	205433	100	-	.	ID=Rr033017.t1.mrna1.exon3;Name=Rr033017.t1;Parent=Rr033017.t1.mrna1;Target=Rr033017.t1 381 414 +
L1XPSC0002010	rubus_genome	exon	204831	204945	100	-	.	ID=Rr033017.t1.mrna1.exon4;Name=Rr033017.t1;Parent=Rr033017.t1.mrna1;Target=Rr033017.t1 415 529 +
L1XPSC0002010	rubus_genome	exon	204665	204721	100	-	.	ID=Rr033017.t1.mrna1.exon5;Name=Rr033017.t1;Parent=Rr033017.t1.mrna1;Target=Rr033017.t1 530 586 +
L1XPSC0002010	rubus_genome	exon	204195	204292	100	-	.	ID=Rr033017.t1.mrna1.exon6;Name=Rr033017.t1;Parent=Rr033017.t1.mrna1;Target=Rr033017.t1 587 684 +
L1XPSC0002010	rubus_genome	exon	204016	204087	100	-	.	ID=Rr033017.t1.mrna1.exon7;Name=Rr033017.t1;Parent=Rr033017.t1.mrna1;Target=Rr033017.t1 685 756 +
L1XPSC0002010	rubus_genome	exon	203696	203907	100	-	.	ID=Rr033017.t1.mrna1.exon8;Name=Rr033017.t1;Parent=Rr033017.t1.mrna1;Target=Rr033017.t1 757 968 +
L1XPSC0002010	rubus_genome	exon	203110	203309	100	-	.	ID=Rr033017.t1.mrna1.exon9;Name=Rr033017.t1;Parent=Rr033017.t1.mrna1;Target=Rr033017.t1 969 1168 +
L1XPSC0002010	rubus_genome	exon	202556	202762	100	-	.	ID=Rr033017.t1.mrna1.exon10;Name=Rr033017.t1;Parent=Rr033017.t1.mrna1;Target=Rr033017.t1 1169 1375 +
L1XPSC0002010	rubus_genome	exon	202262	202320	100	-	.	ID=Rr033017.t1.mrna1.exon11;Name=Rr033017.t1;Parent=Rr033017.t1.mrna1;Target=Rr033017.t1 1376 1434 +
L1XPSC0002010	rubus_genome	CDS	207011	207278	100	-	0	ID=Rr033017.t1.mrna1.cds1;Name=Rr033017.t1;Parent=Rr033017.t1.mrna1;Target=Rr033017.t1 2 269 +
L1XPSC0002010	rubus_genome	CDS	205697	205807	99	-	1	ID=Rr033017.t1.mrna1.cds2;Name=Rr033017.t1;Parent=Rr033017.t1.mrna1;Target=Rr033017.t1 270 380 +
L1XPSC0002010	rubus_genome	CDS	205400	205433	100	-	1	ID=Rr033017.t1.mrna1.cds3;Name=Rr033017.t1;Parent=Rr033017.t1.mrna1;Target=Rr033017.t1 381 414 +
L1XPSC0002010	rubus_genome	CDS	204831	204945	100	-	2	ID=Rr033017.t1.mrna1.cds4;Name=Rr033017.t1;Parent=Rr033017.t1.mrna1;Target=Rr033017.t1 415 529 +
L1XPSC0002010	rubus_genome	CDS	204665	204721	100	-	0	ID=Rr033017.t1.mrna1.cds5;Name=Rr033017.t1;Parent=Rr033017.t1.mrna1;Target=Rr033017.t1 530 586 +
L1XPSC0002010	rubus_genome	CDS	204195	204292	100	-	0	ID=Rr033017.t1.mrna1.cds6;Name=Rr033017.t1;Parent=Rr033017.t1.mrna1;Target=Rr033017.t1 587 684 +
L1XPSC0002010	rubus_genome	CDS	204016	204087	100	-	2	ID=Rr033017.t1.mrna1.cds7;Name=Rr033017.t1;Parent=Rr033017.t1.mrna1;Target=Rr033017.t1 685 756 +
L1XPSC0002010	rubus_genome	CDS	203696	203907	100	-	2	ID=Rr033017.t1.mrna1.cds8;Name=Rr033017.t1;Parent=Rr033017.t1.mrna1;Target=Rr033017.t1 757 968 +
L1XPSC0002010	rubus_genome	CDS	203110	203309	100	-	1	ID=Rr033017.t1.mrna1.cds9;Name=Rr033017.t1;Parent=Rr033017.t1.mrna1;Target=Rr033017.t1 969 1168 +
L1XPSC0002010	rubus_genome	CDS	202556	202762	100	-	0	ID=Rr033017.t1.mrna1.cds10;Name=Rr033017.t1;Parent=Rr033017.t1.mrna1;Target=Rr033017.t1 1169 1375 +
L1XPSC0002010	rubus_genome	CDS	202273	202320	100	-	0	ID=Rr033017.t1.mrna1.cds11;Name=Rr033017.t1;Parent=Rr033017.t1.mrna1;Target=Rr033017.t1 1376 1423 +
XFSC0000023	rubus_genome	gene	174822	177974	.	+	.	ID=Rr033031.t1.path1;Name=Rr033031.t1
XFSC0000023	rubus_genome	mRNA	174822	177974	.	+	.	ID=Rr033031.t1.mrna1;Name=Rr033031.t1;Parent=Rr033031.t1.path1;coverage=100.0;identity=99.3;matches=2952;mismatches=11;indels=11;unknowns=0
XFSC0000023	rubus_genome	exon	174822	177387	99	+	.	ID=Rr033031.t1.mrna1.exon1;Name=Rr033031.t1;Parent=Rr033031.t1.mrna1;Target=Rr033031.t1 1 2563 +
XFSC0000023	rubus_genome	exon	177488	177553	100	+	.	ID=Rr033031.t1.mrna1.exon2;Name=Rr033031.t1;Parent=Rr033031.t1.mrna1;Target=Rr033031.t1 2564 2629 +
XFSC0000023	rubus_genome	exon	177633	177974	97	+	.	ID=Rr033031.t1.mrna1.exon3;Name=Rr033031.t1;Parent=Rr033031.t1.mrna1;Target=Rr033031.t1 2630 2963 +
XFSC0000023	rubus_genome	CDS	175419	177387	99	+	0	ID=Rr033031.t1.mrna1.cds1;Name=Rr033031.t1;Parent=Rr033031.t1.mrna1;Target=Rr033031.t1 595 2563 +
XFSC0000023	rubus_genome	CDS	177488	177543	100	+	1	ID=Rr033031.t1.mrna1.cds2;Name=Rr033031.t1;Parent=Rr033031.t1.mrna1;Target=Rr033031.t1 2564 2619 +
L1SC0000010	rubus_genome	gene	146168	149864	.	-	.	ID=Rr033022.t1.path1;Name=Rr033022.t1
L1SC0000010	rubus_genome	mRNA	146168	149864	.	-	.	ID=Rr033022.t1.mrna1;Name=Rr033022.t1;Parent=Rr033022.t1.path1;coverage=100.0;identity=98.4;matches=2147;mismatches=14;indels=22;unknowns=0
L1SC0000010	rubus_genome	exon	149233	149864	100	-	.	ID=Rr033022.t1.mrna1.exon1;Name=Rr033022.t1;Parent=Rr033022.t1.mrna1;Target=Rr033022.t1 1 632 +
L1SC0000010	rubus_genome	exon	147227	148090	99	-	.	ID=Rr033022.t1.mrna1.exon2;Name=Rr033022.t1;Parent=Rr033022.t1.mrna1;Target=Rr033022.t1 633 1496 +
L1SC0000010	rubus_genome	exon	146388	147037	95	-	.	ID=Rr033022.t1.mrna1.exon3;Name=Rr033022.t1;Parent=Rr033022.t1.mrna1;Target=Rr033022.t1 1497 2156 +
L1SC0000010	rubus_genome	exon	146168	146188	100	-	.	ID=Rr033022.t1.mrna1.exon4;Name=Rr033022.t1;Parent=Rr033022.t1.mrna1;Target=Rr033022.t1 2157 2177 +
L1SC0000010	rubus_genome	CDS	149233	149796	100	-	0	ID=Rr033022.t1.mrna1.cds1;Name=Rr033022.t1;Parent=Rr033022.t1.mrna1;Target=Rr033022.t1 69 632 +
L1SC0000010	rubus_genome	CDS	147299	148090	99	-	0	ID=Rr033022.t1.mrna1.cds2;Name=Rr033022.t1;Parent=Rr033022.t1.mrna1;Target=Rr033022.t1 633 1424 +
SC0000084	rubus_genome	gene	432768	433845	.	-	.	ID=Rr033023.t1.path1;Name=Rr033023.t1
SC0000084	rubus_genome	mRNA	432768	433845	.	-	.	ID=Rr033023.t1.mrna1;Name=Rr033023.t1;Parent=Rr033023.t1.path1;coverage=98.9;identity=95.8;matches=753;mismatches=15;indels=18;unknowns=0
SC0000084	rubus_genome	exon	433527	433845	98	-	.	ID=Rr033023.t1.mrna1.exon1;Name=Rr033023.t1;Parent=Rr033023.t1.mrna1;Target=Rr033023.t1 1 319 +
SC0000084	rubus_genome	exon	433231	433325	84	-	.	ID=Rr033023.t1.mrna1.exon2;Name=Rr033023.t1;Parent=Rr033023.t1.mrna1;Target=Rr033023.t1 320 403 +
SC0000084	rubus_genome	exon	432768	433133	96	-	.	ID=Rr033023.t1.mrna1.exon3;Name=Rr033023.t1;Parent=Rr033023.t1.mrna1;Target=Rr033023.t1 404 774 +
SC0000084	rubus_genome	CDS	433527	433845	98	-	0	ID=Rr033023.t1.mrna1.cds1;Name=Rr033023.t1;Parent=Rr033023.t1.mrna1;Target=Rr033023.t1 1 319 +
SC0000084	rubus_genome	CDS	433231	433325	84	-	1	ID=Rr033023.t1.mrna1.cds2;Name=Rr033023.t1;Parent=Rr033023.t1.mrna1;Target=Rr033023.t1 320 403 +
SC0000084	rubus_genome	CDS	432967	433133	99	-	1	ID=Rr033023.t1.mrna1.cds3;Name=Rr033023.t1;Parent=Rr033023.t1.mrna1;Target=Rr033023.t1 404 570 +
L3SC0000003	rubus_genome	gene	1241307	1245161	.	+	.	ID=Rr032987.t1.path1;Name=Rr032987.t1
L3SC0000003	rubus_genome	mRNA	1241307	1245161	.	+	.	ID=Rr032987.t1.mrna1;Name=Rr032987.t1;Parent=Rr032987.t1.path1;coverage=100.0;identity=99.6;matches=2276;mismatches=5;indels=5;unknowns=0
L3SC0000003	rubus_genome	exon	1241307	1242063	99	+	.	ID=Rr032987.t1.mrna1.exon1;Name=Rr032987.t1;Parent=Rr032987.t1.mrna1;Target=Rr032987.t1 1 758 +
L3SC0000003	rubus_genome	exon	1242173	1242343	100	+	.	ID=Rr032987.t1.mrna1.exon2;Name=Rr032987.t1;Parent=Rr032987.t1.mrna1;Target=Rr032987.t1 759 929 +
L3SC0000003	rubus_genome	exon	1242572	1242882	100	+	.	ID=Rr032987.t1.mrna1.exon3;Name=Rr032987.t1;Parent=Rr032987.t1.mrna1;Target=Rr032987.t1 930 1240 +
L3SC0000003	rubus_genome	exon	1243305	1243422	100	+	.	ID=Rr032987.t1.mrna1.exon4;Name=Rr032987.t1;Parent=Rr032987.t1.mrna1;Target=Rr032987.t1 1241 1358 +
L3SC0000003	rubus_genome	exon	1244123	1244377	100	+	.	ID=Rr032987.t1.mrna1.exon5;Name=Rr032987.t1;Parent=Rr032987.t1.mrna1;Target=Rr032987.t1 1359 1613 +
L3SC0000003	rubus_genome	exon	1244489	1245161	98	+	.	ID=Rr032987.t1.mrna1.exon6;Name=Rr032987.t1;Parent=Rr032987.t1.mrna1;Target=Rr032987.t1 1614 2282 +
L3SC0000003	rubus_genome	CDS	1241554	1242063	99	+	0	ID=Rr032987.t1.mrna1.cds1;Name=Rr032987.t1;Parent=Rr032987.t1.mrna1;Target=Rr032987.t1 249 758 +
L3SC0000003	rubus_genome	CDS	1242173	1242343	100	+	0	ID=Rr032987.t1.mrna1.cds2;Name=Rr032987.t1;Parent=Rr032987.t1.mrna1;Target=Rr032987.t1 759 929 +
L3SC0000003	rubus_genome	CDS	1242572	1242882	100	+	0	ID=Rr032987.t1.mrna1.cds3;Name=Rr032987.t1;Parent=Rr032987.t1.mrna1;Target=Rr032987.t1 930 1240 +
L3SC0000003	rubus_genome	CDS	1243305	1243422	100	+	2	ID=Rr032987.t1.mrna1.cds4;Name=Rr032987.t1;Parent=Rr032987.t1.mrna1;Target=Rr032987.t1 1241 1358 +
L3SC0000003	rubus_genome	CDS	1244123	1244377	100	+	0	ID=Rr032987.t1.mrna1.cds5;Name=Rr032987.t1;Parent=Rr032987.t1.mrna1;Target=Rr032987.t1 1359 1613 +
L3SC0000003	rubus_genome	CDS	1244489	1244960	98	+	0	ID=Rr032987.t1.mrna1.cds6;Name=Rr032987.t1;Parent=Rr032987.t1.mrna1;Target=Rr032987.t1 1614 2081 +
XPSC0002058	rubus_genome	gene	29073	32407	.	+	.	ID=Rr033008.t1.path1;Name=Rr033008.t1
XPSC0002058	rubus_genome	mRNA	29073	32407	.	+	.	ID=Rr033008.t1.mrna1;Name=Rr033008.t1;Parent=Rr033008.t1.path1;coverage=100.0;identity=99.6;matches=1882;mismatches=1;indels=7;unknowns=0
XPSC0002058	rubus_genome	exon	29073	29717	100	+	.	ID=Rr033008.t1.mrna1.exon1;Name=Rr033008.t1;Parent=Rr033008.t1.mrna1;Target=Rr033008.t1 1 645 +
XPSC0002058	rubus_genome	exon	29887	30012	100	+	.	ID=Rr033008.t1.mrna1.exon2;Name=Rr033008.t1;Parent=Rr033008.t1.mrna1;Target=Rr033008.t1 646 771 +
XPSC0002058	rubus_genome	exon	30706	31020	100	+	.	ID=Rr033008.t1.mrna1.exon3;Name=Rr033008.t1;Parent=Rr033008.t1.mrna1;Target=Rr033008.t1 772 1086 +
XPSC0002058	rubus_genome	exon	31501	31629	100	+	.	ID=Rr033008.t1.mrna1.exon4;Name=Rr033008.t1;Parent=Rr033008.t1.mrna1;Target=Rr033008.t1 1087 1215 +
XPSC0002058	rubus_genome	exon	31733	32407	98	+	.	ID=Rr033008.t1.mrna1.exon5;Name=Rr033008.t1;Parent=Rr033008.t1.mrna1;Target=Rr033008.t1 1216 1883 +
XPSC0002058	rubus_genome	CDS	29355	29717	100	+	0	ID=Rr033008.t1.mrna1.cds1;Name=Rr033008.t1;Parent=Rr033008.t1.mrna1;Target=Rr033008.t1 283 645 +
XPSC0002058	rubus_genome	CDS	29887	30012	100	+	0	ID=Rr033008.t1.mrna1.cds2;Name=Rr033008.t1;Parent=Rr033008.t1.mrna1;Target=Rr033008.t1 646 771 +
XPSC0002058	rubus_genome	CDS	30706	31020	100	+	0	ID=Rr033008.t1.mrna1.cds3;Name=Rr033008.t1;Parent=Rr033008.t1.mrna1;Target=Rr033008.t1 772 1086 +
XPSC0002058	rubus_genome	CDS	31501	31629	100	+	0	ID=Rr033008.t1.mrna1.cds4;Name=Rr033008.t1;Parent=Rr033008.t1.mrna1;Target=Rr033008.t1 1087 1215 +
XPSC0002058	rubus_genome	CDS	31733	32170	99	+	0	ID=Rr033008.t1.mrna1.cds5;Name=Rr033008.t1;Parent=Rr033008.t1.mrna1;Target=Rr033008.t1 1216 1653 +
L2SC0000038	rubus_genome	gene	563632	567583	.	+	.	ID=Rr032984.t1.path1;Name=Rr032984.t1
L2SC0000038	rubus_genome	mRNA	563632	567583	.	+	.	ID=Rr032984.t1.mrna1;Name=Rr032984.t1;Parent=Rr032984.t1.path1;coverage=99.5;identity=99.9;matches=1619;mismatches=1;indels=1;unknowns=0
L2SC0000038	rubus_genome	exon	563632	563839	99	+	.	ID=Rr032984.t1.mrna1.exon1;Name=Rr032984.t1;Parent=Rr032984.t1.mrna1;Target=Rr032984.t1 1420 1628 -
L2SC0000038	rubus_genome	exon	563929	564019	100	+	.	ID=Rr032984.t1.mrna1.exon2;Name=Rr032984.t1;Parent=Rr032984.t1.mrna1;Target=Rr032984.t1 1329 1419 -
L2SC0000038	rubus_genome	exon	564099	564155	100	+	.	ID=Rr032984.t1.mrna1.exon3;Name=Rr032984.t1;Parent=Rr032984.t1.mrna1;Target=Rr032984.t1 1272 1328 -
L2SC0000038	rubus_genome	exon	564261	564308	100	+	.	ID=Rr032984.t1.mrna1.exon4;Name=Rr032984.t1;Parent=Rr032984.t1.mrna1;Target=Rr032984.t1 1224 1271 -
L2SC0000038	rubus_genome	exon	564674	564724	100	+	.	ID=Rr032984.t1.mrna1.exon5;Name=Rr032984.t1;Parent=Rr032984.t1.mrna1;Target=Rr032984.t1 1173 1223 -
L2SC0000038	rubus_genome	exon	564813	564856	100	+	.	ID=Rr032984.t1.mrna1.exon6;Name=Rr032984.t1;Parent=Rr032984.t1.mrna1;Target=Rr032984.t1 1129 1172 -
L2SC0000038	rubus_genome	exon	564934	564997	100	+	.	ID=Rr032984.t1.mrna1.exon7;Name=Rr032984.t1;Parent=Rr032984.t1.mrna1;Target=Rr032984.t1 1065 1128 -
L2SC0000038	rubus_genome	exon	565406	565492	100	+	.	ID=Rr032984.t1.mrna1.exon8;Name=Rr032984.t1;Parent=Rr032984.t1.mrna1;Target=Rr032984.t1 978 1064 -
L2SC0000038	rubus_genome	exon	565686	565777	100	+	.	ID=Rr032984.t1.mrna1.exon9;Name=Rr032984.t1;Parent=Rr032984.t1.mrna1;Target=Rr032984.t1 886 977 -
L2SC0000038	rubus_genome	exon	565890	565971	100	+	.	ID=Rr032984.t1.mrna1.exon10;Name=Rr032984.t1;Parent=Rr032984.t1.mrna1;Target=Rr032984.t1 804 885 -
L2SC0000038	rubus_genome	exon	566095	566180	100	+	.	ID=Rr032984.t1.mrna1.exon11;Name=Rr032984.t1;Parent=Rr032984.t1.mrna1;Target=Rr032984.t1 718 803 -
L2SC0000038	rubus_genome	exon	566284	566393	100	+	.	ID=Rr032984.t1.mrna1.exon12;Name=Rr032984.t1;Parent=Rr032984.t1.mrna1;Target=Rr032984.t1 608 717 -
L2SC0000038	rubus_genome	exon	566577	566669	100	+	.	ID=Rr032984.t1.mrna1.exon13;Name=Rr032984.t1;Parent=Rr032984.t1.mrna1;Target=Rr032984.t1 515 607 -
L2SC0000038	rubus_genome	exon	566739	566803	100	+	.	ID=Rr032984.t1.mrna1.exon14;Name=Rr032984.t1;Parent=Rr032984.t1.mrna1;Target=Rr032984.t1 450 514 -
L2SC0000038	rubus_genome	exon	566897	567040	100	+	.	ID=Rr032984.t1.mrna1.exon15;Name=Rr032984.t1;Parent=Rr032984.t1.mrna1;Target=Rr032984.t1 306 449 -
L2SC0000038	rubus_genome	exon	567286	567583	100	+	.	ID=Rr032984.t1.mrna1.exon16;Name=Rr032984.t1;Parent=Rr032984.t1.mrna1;Target=Rr032984.t1 8 305 -
L2SC0000038	rubus_genome	CDS	563634	563818	98	+	0	ID=Rr032984.t1.mrna1.cds1;Name=Rr032984.t1;Parent=Rr032984.t1.mrna1;Target=Rr032984.t1 1441 1626 .
L2SC0000062	rubus_genome	gene	418917	420452	.	-	.	ID=Rr032983.t1.path1;Name=Rr032983.t1
L2SC0000062	rubus_genome	mRNA	418917	420452	.	-	.	ID=Rr032983.t1.mrna1;Name=Rr032983.t1;Parent=Rr032983.t1.path1;coverage=100.0;identity=100.0;matches=1536;mismatches=0;indels=0;unknowns=0
L2SC0000062	rubus_genome	exon	418917	420452	100	-	.	ID=Rr032983.t1.mrna1.exon1;Name=Rr032983.t1;Parent=Rr032983.t1.mrna1;Target=Rr032983.t1 1536 1 .
L2SC0000062	rubus_genome	CDS	419396	420316	100	-	0	ID=Rr032983.t1.mrna1.cds1;Name=Rr032983.t1;Parent=Rr032983.t1.mrna1;Target=Rr032983.t1 1057 137 .
XFSC0000026	rubus_genome	gene	346662	348100	.	+	.	ID=Rr033006.t1.path1;Name=Rr033006.t1
XFSC0000026	rubus_genome	mRNA	346662	348100	.	+	.	ID=Rr033006.t1.mrna1;Name=Rr033006.t1;Parent=Rr033006.t1.path1;coverage=100.0;identity=99.1;matches=793;mismatches=5;indels=2;unknowns=0
XFSC0000026	rubus_genome	exon	346662	347343	98	+	.	ID=Rr033006.t1.mrna1.exon1;Name=Rr033006.t1;Parent=Rr033006.t1.mrna1;Target=Rr033006.t1 1 684 +
XFSC0000026	rubus_genome	exon	347985	348100	100	+	.	ID=Rr033006.t1.mrna1.exon2;Name=Rr033006.t1;Parent=Rr033006.t1.mrna1;Target=Rr033006.t1 685 800 +
XFSC0000026	rubus_genome	CDS	346662	346775	98	+	0	ID=Rr033006.t1.mrna1.cds1;Name=Rr033006.t1;Parent=Rr033006.t1.mrna1;Target=Rr033006.t1 1 114 +
XFSC0000035	rubus_genome	gene	194071	204613	.	-	.	ID=Rr033007.t1.path1;Name=Rr033007.t1
XFSC0000035	rubus_genome	mRNA	194071	204613	.	-	.	ID=Rr033007.t1.mrna1;Name=Rr033007.t1;Parent=Rr033007.t1.path1;coverage=99.9;identity=98.0;matches=2192;mismatches=16;indels=28;unknowns=0
XFSC0000035	rubus_genome	exon	204310	204613	98	-	.	ID=Rr033007.t1.mrna1.exon1;Name=Rr033007.t1;Parent=Rr033007.t1.mrna1;Target=Rr033007.t1 1950 2254 -
XFSC0000035	rubus_genome	exon	202174	202281	99	-	.	ID=Rr033007.t1.mrna1.exon2;Name=Rr033007.t1;Parent=Rr033007.t1.mrna1;Target=Rr033007.t1 1842 1949 -
XFSC0000035	rubus_genome	exon	201439	202089	99	-	.	ID=Rr033007.t1.mrna1.exon3;Name=Rr033007.t1;Parent=Rr033007.t1.mrna1;Target=Rr033007.t1 1191 1841 -
XFSC0000035	rubus_genome	exon	197355	197434	100	-	.	ID=Rr033007.t1.mrna1.exon4;Name=Rr033007.t1;Parent=Rr033007.t1.mrna1;Target=Rr033007.t1 1111 1190 -
XFSC0000035	rubus_genome	exon	195702	196109	99	-	.	ID=Rr033007.t1.mrna1.exon5;Name=Rr033007.t1;Parent=Rr033007.t1.mrna1;Target=Rr033007.t1 703 1110 -
XFSC0000035	rubus_genome	exon	195535	195615	100	-	.	ID=Rr033007.t1.mrna1.exon6;Name=Rr033007.t1;Parent=Rr033007.t1.mrna1;Target=Rr033007.t1 622 702 -
XFSC0000035	rubus_genome	exon	195275	195369	100	-	.	ID=Rr033007.t1.mrna1.exon7;Name=Rr033007.t1;Parent=Rr033007.t1.mrna1;Target=Rr033007.t1 527 621 -
XFSC0000035	rubus_genome	exon	194103	194581	93	-	.	ID=Rr033007.t1.mrna1.exon8;Name=Rr033007.t1;Parent=Rr033007.t1.mrna1;Target=Rr033007.t1 75 526 -
XFSC0000035	rubus_genome	exon	194071	194099	96	-	.	ID=Rr033007.t1.mrna1.exon9;Name=Rr033007.t1;Parent=Rr033007.t1.mrna1;Target=Rr033007.t1 1 29 -
XFSC0000035	rubus_genome	CDS	204310	204316	100	-	0	ID=Rr033007.t1.mrna1.cds1;Name=Rr033007.t1;Parent=Rr033007.t1.mrna1;Target=Rr033007.t1 1950 1956 .
XFSC0000035	rubus_genome	CDS	202174	202281	99	-	1	ID=Rr033007.t1.mrna1.cds2;Name=Rr033007.t1;Parent=Rr033007.t1.mrna1;Target=Rr033007.t1 1842 1949 .
XFSC0000035	rubus_genome	CDS	201439	202089	99	-	1	ID=Rr033007.t1.mrna1.cds3;Name=Rr033007.t1;Parent=Rr033007.t1.mrna1;Target=Rr033007.t1 1191 1841 .
XFSC0000035	rubus_genome	CDS	197355	197434	100	-	1	ID=Rr033007.t1.mrna1.cds4;Name=Rr033007.t1;Parent=Rr033007.t1.mrna1;Target=Rr033007.t1 1111 1190 .
XFSC0000035	rubus_genome	CDS	195702	196109	99	-	0	ID=Rr033007.t1.mrna1.cds5;Name=Rr033007.t1;Parent=Rr033007.t1.mrna1;Target=Rr033007.t1 703 1110 .
XFSC0000035	rubus_genome	CDS	195535	195615	100	-	0	ID=Rr033007.t1.mrna1.cds6;Name=Rr033007.t1;Parent=Rr033007.t1.mrna1;Target=Rr033007.t1 622 702 .
XFSC0000035	rubus_genome	CDS	195275	195369	100	-	0	ID=Rr033007.t1.mrna1.cds7;Name=Rr033007.t1;Parent=Rr033007.t1.mrna1;Target=Rr033007.t1 527 621 .
XFSC0000035	rubus_genome	CDS	194512	194581	100	-	2	ID=Rr033007.t1.mrna1.cds8;Name=Rr033007.t1;Parent=Rr033007.t1.mrna1;Target=Rr033007.t1 457 526 .
L2XPSC0002010	rubus_genome	gene	353325	359271	.	-	.	ID=Rr032977.t1.path1;Name=Rr032977.t1
L2XPSC0002010	rubus_genome	mRNA	353325	359271	.	-	.	ID=Rr032977.t1.mrna1;Name=Rr032977.t1;Parent=Rr032977.t1.path1;coverage=99.9;identity=99.9;matches=2871;mismatches=2;indels=0;unknowns=0
L2XPSC0002010	rubus_genome	exon	358752	359271	100	-	.	ID=Rr032977.t1.mrna1.exon1;Name=Rr032977.t1;Parent=Rr032977.t1.mrna1;Target=Rr032977.t1 520 1 .
L2XPSC0002010	rubus_genome	exon	358470	358629	100	-	.	ID=Rr032977.t1.mrna1.exon2;Name=Rr032977.t1;Parent=Rr032977.t1.mrna1;Target=Rr032977.t1 680 521 .
L2XPSC0002010	rubus_genome	exon	356345	356747	99	-	.	ID=Rr032977.t1.mrna1.exon3;Name=Rr032977.t1;Parent=Rr032977.t1.mrna1;Target=Rr032977.t1 1083 681 .
L2XPSC0002010	rubus_genome	exon	355294	355735	100	-	.	ID=Rr032977.t1.mrna1.exon4;Name=Rr032977.t1;Parent=Rr032977.t1.mrna1;Target=Rr032977.t1 1525 1084 .
L2XPSC0002010	rubus_genome	exon	354802	355189	100	-	.	ID=Rr032977.t1.mrna1.exon5;Name=Rr032977.t1;Parent=Rr032977.t1.mrna1;Target=Rr032977.t1 1913 1526 .
L2XPSC0002010	rubus_genome	exon	354038	354380	99	-	.	ID=Rr032977.t1.mrna1.exon6;Name=Rr032977.t1;Parent=Rr032977.t1.mrna1;Target=Rr032977.t1 2256 1914 .
L2XPSC0002010	rubus_genome	exon	353325	353941	100	-	.	ID=Rr032977.t1.mrna1.exon7;Name=Rr032977.t1;Parent=Rr032977.t1.mrna1;Target=Rr032977.t1 2873 2257 .
L2XPSC0002010	rubus_genome	CDS	354038	354369	99	-	0	ID=Rr032977.t1.mrna1.cds1;Name=Rr032977.t1;Parent=Rr032977.t1.mrna1;Target=Rr032977.t1 2256 1925 .
L2XPSC0002010	rubus_genome	CDS	353755	353941	100	-	2	ID=Rr032977.t1.mrna1.cds2;Name=Rr032977.t1;Parent=Rr032977.t1.mrna1;Target=Rr032977.t1 2443 2257 .
L4SC0000002	rubus_genome	gene	388393	389369	.	+	.	ID=Rr033035.t1.path1;Name=Rr033035.t1
L4SC0000002	rubus_genome	mRNA	388393	389369	.	+	.	ID=Rr033035.t1.mrna1;Name=Rr033035.t1;Parent=Rr033035.t1.path1;coverage=98.2;identity=100.0;matches=977;mismatches=0;indels=0;unknowns=0
L4SC0000002	rubus_genome	exon	388393	389369	100	+	.	ID=Rr033035.t1.mrna1.exon1;Name=Rr033035.t1;Parent=Rr033035.t1.mrna1;Target=Rr033035.t1 977 1 .
L4SC0000002	rubus_genome	CDS	388966	389232	100	+	0	ID=Rr033035.t1.mrna1.cds1;Name=Rr033035.t1;Parent=Rr033035.t1.mrna1;Target=Rr033035.t1 840 574 .
L3SC0000005	rubus_genome	gene	1134258	1136935	.	+	.	ID=Rr033040.t1.path1;Name=Rr033040.t1
L3SC0000005	rubus_genome	mRNA	1134258	1136935	.	+	.	ID=Rr033040.t1.mrna1;Name=Rr033040.t1;Parent=Rr033040.t1.path1;coverage=100.0;identity=99.3;matches=2671;mismatches=7;indels=12;unknowns=0
L3SC0000005	rubus_genome	exon	1134258	1136935	99	+	.	ID=Rr033040.t1.mrna1.exon1;Name=Rr033040.t1;Parent=Rr033040.t1.mrna1;Target=Rr033040.t1 2690 1 .
L3SC0000005	rubus_genome	CDS	1134642	1136609	99	+	0	ID=Rr033040.t1.mrna1.cds1;Name=Rr033040.t1;Parent=Rr033040.t1.mrna1;Target=Rr033040.t1 2361 385 .
SC0000132	rubus_genome	gene	178434	180887	.	+	.	ID=Rr033041.t1.path1;Name=Rr033041.t1
SC0000132	rubus_genome	mRNA	178434	180887	.	+	.	ID=Rr033041.t1.mrna1;Name=Rr033041.t1;Parent=Rr033041.t1.path1;coverage=99.8;identity=99.9;matches=2452;mismatches=2;indels=0;unknowns=0
SC0000132	rubus_genome	exon	178434	180887	99	+	.	ID=Rr033041.t1.mrna1.exon1;Name=Rr033041.t1;Parent=Rr033041.t1.mrna1;Target=Rr033041.t1 2454 1 .
SC0000132	rubus_genome	CDS	178808	180577	99	+	0	ID=Rr033041.t1.mrna1.cds1;Name=Rr033041.t1;Parent=Rr033041.t1.mrna1;Target=Rr033041.t1 2144 375 .
SC0000114	rubus_genome	gene	409267	410756	.	-	.	ID=Rr033036.t1.path1;Name=Rr033036.t1
SC0000114	rubus_genome	mRNA	409267	410756	.	-	.	ID=Rr033036.t1.mrna1;Name=Rr033036.t1;Parent=Rr033036.t1.path1;coverage=100.0;identity=99.5;matches=919;mismatches=5;indels=0;unknowns=0
SC0000114	rubus_genome	exon	409914	410756	99	-	.	ID=Rr033036.t1.mrna1.exon1;Name=Rr033036.t1;Parent=Rr033036.t1.mrna1;Target=Rr033036.t1 1 843 +
SC0000114	rubus_genome	exon	409267	409347	100	-	.	ID=Rr033036.t1.mrna1.exon2;Name=Rr033036.t1;Parent=Rr033036.t1.mrna1;Target=Rr033036.t1 844 924 +
SC0000114	rubus_genome	CDS	410344	410682	100	-	0	ID=Rr033036.t1.mrna1.cds1;Name=Rr033036.t1;Parent=Rr033036.t1.mrna1;Target=Rr033036.t1 75 413 +
XFSC0000041	rubus_genome	gene	37982	47316	.	-	.	ID=Rr033024.t1.path1;Name=Rr033024.t1
XFSC0000041	rubus_genome	mRNA	37982	47316	.	-	.	ID=Rr033024.t1.mrna1;Name=Rr033024.t1;Parent=Rr033024.t1.path1;coverage=98.9;identity=99.9;matches=3368;mismatches=4;indels=0;unknowns=0
XFSC0000041	rubus_genome	exon	47065	47316	100	-	.	ID=Rr033024.t1.mrna1.exon1;Name=Rr033024.t1;Parent=Rr033024.t1.mrna1;Target=Rr033024.t1 1 252 +
XFSC0000041	rubus_genome	exon	46628	46719	100	-	.	ID=Rr033024.t1.mrna1.exon2;Name=Rr033024.t1;Parent=Rr033024.t1.mrna1;Target=Rr033024.t1 253 344 +
XFSC0000041	rubus_genome	exon	46311	46377	100	-	.	ID=Rr033024.t1.mrna1.exon3;Name=Rr033024.t1;Parent=Rr033024.t1.mrna1;Target=Rr033024.t1 345 411 +
XFSC0000041	rubus_genome	exon	45748	45807	100	-	.	ID=Rr033024.t1.mrna1.exon4;Name=Rr033024.t1;Parent=Rr033024.t1.mrna1;Target=Rr033024.t1 412 471 +
XFSC0000041	rubus_genome	exon	44870	44959	100	-	.	ID=Rr033024.t1.mrna1.exon5;Name=Rr033024.t1;Parent=Rr033024.t1.mrna1;Target=Rr033024.t1 472 561 +
XFSC0000041	rubus_genome	exon	44218	44487	100	-	.	ID=Rr033024.t1.mrna1.exon6;Name=Rr033024.t1;Parent=Rr033024.t1.mrna1;Target=Rr033024.t1 562 831 +
XFSC0000041	rubus_genome	exon	43721	43816	100	-	.	ID=Rr033024.t1.mrna1.exon7;Name=Rr033024.t1;Parent=Rr033024.t1.mrna1;Target=Rr033024.t1 832 927 +
XFSC0000041	rubus_genome	exon	43474	43608	100	-	.	ID=Rr033024.t1.mrna1.exon8;Name=Rr033024.t1;Parent=Rr033024.t1.mrna1;Target=Rr033024.t1 928 1062 +
XFSC0000041	rubus_genome	exon	43176	43229	100	-	.	ID=Rr033024.t1.mrna1.exon9;Name=Rr033024.t1;Parent=Rr033024.t1.mrna1;Target=Rr033024.t1 1063 1116 +
XFSC0000041	rubus_genome	exon	42986	43069	100	-	.	ID=Rr033024.t1.mrna1.exon10;Name=Rr033024.t1;Parent=Rr033024.t1.mrna1;Target=Rr033024.t1 1117 1200 +
XFSC0000041	rubus_genome	exon	42059	42145	100	-	.	ID=Rr033024.t1.mrna1.exon11;Name=Rr033024.t1;Parent=Rr033024.t1.mrna1;Target=Rr033024.t1 1201 1287 +
XFSC0000041	rubus_genome	exon	41085	41987	99	-	.	ID=Rr033024.t1.mrna1.exon12;Name=Rr033024.t1;Parent=Rr033024.t1.mrna1;Target=Rr033024.t1 1288 2190 +
XFSC0000041	rubus_genome	exon	40275	40456	100	-	.	ID=Rr033024.t1.mrna1.exon13;Name=Rr033024.t1;Parent=Rr033024.t1.mrna1;Target=Rr033024.t1 2191 2372 +
XFSC0000041	rubus_genome	exon	39312	39603	100	-	.	ID=Rr033024.t1.mrna1.exon14;Name=Rr033024.t1;Parent=Rr033024.t1.mrna1;Target=Rr033024.t1 2373 2664 +
XFSC0000041	rubus_genome	exon	38583	38774	100	-	.	ID=Rr033024.t1.mrna1.exon15;Name=Rr033024.t1;Parent=Rr033024.t1.mrna1;Target=Rr033024.t1 2665 2856 +
XFSC0000041	rubus_genome	exon	37982	38497	99	-	.	ID=Rr033024.t1.mrna1.exon16;Name=Rr033024.t1;Parent=Rr033024.t1.mrna1;Target=Rr033024.t1 2857 3372 +
XFSC0000041	rubus_genome	CDS	47065	47166	100	-	0	ID=Rr033024.t1.mrna1.cds1;Name=Rr033024.t1;Parent=Rr033024.t1.mrna1;Target=Rr033024.t1 151 252 +
XFSC0000041	rubus_genome	CDS	46628	46719	100	-	0	ID=Rr033024.t1.mrna1.cds2;Name=Rr033024.t1;Parent=Rr033024.t1.mrna1;Target=Rr033024.t1 253 344 +
XFSC0000041	rubus_genome	CDS	46311	46377	100	-	2	ID=Rr033024.t1.mrna1.cds3;Name=Rr033024.t1;Parent=Rr033024.t1.mrna1;Target=Rr033024.t1 345 411 +
XFSC0000041	rubus_genome	CDS	45748	45807	100	-	0	ID=Rr033024.t1.mrna1.cds4;Name=Rr033024.t1;Parent=Rr033024.t1.mrna1;Target=Rr033024.t1 412 471 +
XFSC0000041	rubus_genome	CDS	44870	44959	100	-	0	ID=Rr033024.t1.mrna1.cds5;Name=Rr033024.t1;Parent=Rr033024.t1.mrna1;Target=Rr033024.t1 472 561 +
XFSC0000041	rubus_genome	CDS	44218	44487	100	-	0	ID=Rr033024.t1.mrna1.cds6;Name=Rr033024.t1;Parent=Rr033024.t1.mrna1;Target=Rr033024.t1 562 831 +
XFSC0000041	rubus_genome	CDS	43721	43816	100	-	0	ID=Rr033024.t1.mrna1.cds7;Name=Rr033024.t1;Parent=Rr033024.t1.mrna1;Target=Rr033024.t1 832 927 +
XFSC0000041	rubus_genome	CDS	43474	43608	100	-	0	ID=Rr033024.t1.mrna1.cds8;Name=Rr033024.t1;Parent=Rr033024.t1.mrna1;Target=Rr033024.t1 928 1062 +
XFSC0000041	rubus_genome	CDS	43176	43229	100	-	0	ID=Rr033024.t1.mrna1.cds9;Name=Rr033024.t1;Parent=Rr033024.t1.mrna1;Target=Rr033024.t1 1063 1116 +
XFSC0000041	rubus_genome	CDS	42986	43069	100	-	0	ID=Rr033024.t1.mrna1.cds10;Name=Rr033024.t1;Parent=Rr033024.t1.mrna1;Target=Rr033024.t1 1117 1200 +
XFSC0000041	rubus_genome	CDS	42059	42145	100	-	0	ID=Rr033024.t1.mrna1.cds11;Name=Rr033024.t1;Parent=Rr033024.t1.mrna1;Target=Rr033024.t1 1201 1287 +
XFSC0000041	rubus_genome	CDS	41085	41987	99	-	0	ID=Rr033024.t1.mrna1.cds12;Name=Rr033024.t1;Parent=Rr033024.t1.mrna1;Target=Rr033024.t1 1288 2190 +
XFSC0000041	rubus_genome	CDS	40275	40456	100	-	0	ID=Rr033024.t1.mrna1.cds13;Name=Rr033024.t1;Parent=Rr033024.t1.mrna1;Target=Rr033024.t1 2191 2372 +
XFSC0000041	rubus_genome	CDS	39312	39603	100	-	2	ID=Rr033024.t1.mrna1.cds14;Name=Rr033024.t1;Parent=Rr033024.t1.mrna1;Target=Rr033024.t1 2373 2664 +
XFSC0000041	rubus_genome	CDS	38697	38774	100	-	0	ID=Rr033024.t1.mrna1.cds15;Name=Rr033024.t1;Parent=Rr033024.t1.mrna1;Target=Rr033024.t1 2665 2742 +
SC0000093	rubus_genome	gene	723638	723673	.	+	.	ID=Rr033024.t1.path2;Name=Rr033024.t1
SC0000093	rubus_genome	mRNA	723638	723673	.	+	.	ID=Rr033024.t1.mrna2;Name=Rr033024.t1;Parent=Rr033024.t1.path2;coverage=1.1;identity=97.2;matches=35;mismatches=1;indels=0;unknowns=0
SC0000093	rubus_genome	exon	723638	723673	97	+	.	ID=Rr033024.t1.mrna2.exon1;Name=Rr033024.t1;Parent=Rr033024.t1.mrna2;Target=Rr033024.t1 3408 3373 .
XPSC0002022	rubus_genome	gene	617990	621019	.	-	.	ID=Rr033011.t1.path1;Name=Rr033011.t1
XPSC0002022	rubus_genome	mRNA	617990	621019	.	-	.	ID=Rr033011.t1.mrna1;Name=Rr033011.t1;Parent=Rr033011.t1.path1;coverage=100.0;identity=99.8;matches=1304;mismatches=2;indels=0;unknowns=0
XPSC0002022	rubus_genome	exon	620803	621019	99	-	.	ID=Rr033011.t1.mrna1.exon1;Name=Rr033011.t1;Parent=Rr033011.t1.mrna1;Target=Rr033011.t1 1 217 +
XPSC0002022	rubus_genome	exon	620648	620705	100	-	.	ID=Rr033011.t1.mrna1.exon2;Name=Rr033011.t1;Parent=Rr033011.t1.mrna1;Target=Rr033011.t1 218 275 +
XPSC0002022	rubus_genome	exon	620423	620569	100	-	.	ID=Rr033011.t1.mrna1.exon3;Name=Rr033011.t1;Parent=Rr033011.t1.mrna1;Target=Rr033011.t1 276 422 +
XPSC0002022	rubus_genome	exon	620289	620348	100	-	.	ID=Rr033011.t1.mrna1.exon4;Name=Rr033011.t1;Parent=Rr033011.t1.mrna1;Target=Rr033011.t1 423 482 +
XPSC0002022	rubus_genome	exon	620019	620098	100	-	.	ID=Rr033011.t1.mrna1.exon5;Name=Rr033011.t1;Parent=Rr033011.t1.mrna1;Target=Rr033011.t1 483 562 +
XPSC0002022	rubus_genome	exon	619847	619901	100	-	.	ID=Rr033011.t1.mrna1.exon6;Name=Rr033011.t1;Parent=Rr033011.t1.mrna1;Target=Rr033011.t1 563 617 +
XPSC0002022	rubus_genome	exon	619532	619645	100	-	.	ID=Rr033011.t1.mrna1.exon7;Name=Rr033011.t1;Parent=Rr033011.t1.mrna1;Target=Rr033011.t1 618 731 +
XPSC0002022	rubus_genome	exon	619110	619302	100	-	.	ID=Rr033011.t1.mrna1.exon8;Name=Rr033011.t1;Parent=Rr033011.t1.mrna1;Target=Rr033011.t1 732 924 +
XPSC0002022	rubus_genome	exon	618564	618634	100	-	.	ID=Rr033011.t1.mrna1.exon9;Name=Rr033011.t1;Parent=Rr033011.t1.mrna1;Target=Rr033011.t1 925 995 +
XPSC0002022	rubus_genome	exon	617990	618300	99	-	.	ID=Rr033011.t1.mrna1.exon10;Name=Rr033011.t1;Parent=Rr033011.t1.mrna1;Target=Rr033011.t1 996 1306 +
XPSC0002022	rubus_genome	CDS	620803	621018	99	-	0	ID=Rr033011.t1.mrna1.cds1;Name=Rr033011.t1;Parent=Rr033011.t1.mrna1;Target=Rr033011.t1 2 217 +
XPSC0002022	rubus_genome	CDS	620648	620705	100	-	0	ID=Rr033011.t1.mrna1.cds2;Name=Rr033011.t1;Parent=Rr033011.t1.mrna1;Target=Rr033011.t1 218 275 +
XPSC0002022	rubus_genome	CDS	620423	620569	100	-	1	ID=Rr033011.t1.mrna1.cds3;Name=Rr033011.t1;Parent=Rr033011.t1.mrna1;Target=Rr033011.t1 276 422 +
XPSC0002022	rubus_genome	CDS	620289	620348	100	-	1	ID=Rr033011.t1.mrna1.cds4;Name=Rr033011.t1;Parent=Rr033011.t1.mrna1;Target=Rr033011.t1 423 482 +
XPSC0002022	rubus_genome	CDS	620019	620098	100	-	1	ID=Rr033011.t1.mrna1.cds5;Name=Rr033011.t1;Parent=Rr033011.t1.mrna1;Target=Rr033011.t1 483 562 +
XPSC0002022	rubus_genome	CDS	619847	619901	100	-	0	ID=Rr033011.t1.mrna1.cds6;Name=Rr033011.t1;Parent=Rr033011.t1.mrna1;Target=Rr033011.t1 563 617 +
XPSC0002022	rubus_genome	CDS	619532	619645	100	-	1	ID=Rr033011.t1.mrna1.cds7;Name=Rr033011.t1;Parent=Rr033011.t1.mrna1;Target=Rr033011.t1 618 731 +
XPSC0002022	rubus_genome	CDS	619110	619302	100	-	1	ID=Rr033011.t1.mrna1.cds8;Name=Rr033011.t1;Parent=Rr033011.t1.mrna1;Target=Rr033011.t1 732 924 +
XPSC0002022	rubus_genome	CDS	618564	618634	100	-	2	ID=Rr033011.t1.mrna1.cds9;Name=Rr033011.t1;Parent=Rr033011.t1.mrna1;Target=Rr033011.t1 925 995 +
XPSC0002022	rubus_genome	CDS	618116	618300	100	-	1	ID=Rr033011.t1.mrna1.cds10;Name=Rr033011.t1;Parent=Rr033011.t1.mrna1;Target=Rr033011.t1 996 1180 +
XPSC0002022	rubus_genome	gene	615829	617192	.	-	.	ID=Rr033012.t1.path1;Name=Rr033012.t1
XPSC0002022	rubus_genome	mRNA	615829	617192	.	-	.	ID=Rr033012.t1.mrna1;Name=Rr033012.t1;Parent=Rr033012.t1.path1;coverage=99.8;identity=100.0;matches=1364;mismatches=0;indels=0;unknowns=0
XPSC0002022	rubus_genome	exon	615829	617192	100	-	.	ID=Rr033012.t1.mrna1.exon1;Name=Rr033012.t1;Parent=Rr033012.t1.mrna1;Target=Rr033012.t1 1364 1 .
XPSC0002022	rubus_genome	CDS	615984	616403	100	-	0	ID=Rr033012.t1.mrna1.cds1;Name=Rr033012.t1;Parent=Rr033012.t1.mrna1;Target=Rr033012.t1 1209 790 .
XPSC0002028	rubus_genome	gene	349059	353251	.	-	.	ID=Rr032999.t1.path1;Name=Rr032999.t1
XPSC0002028	rubus_genome	mRNA	349059	353251	.	-	.	ID=Rr032999.t1.mrna1;Name=Rr032999.t1;Parent=Rr032999.t1.path1;coverage=100.0;identity=98.4;matches=1388;mismatches=16;indels=7;unknowns=0
XPSC0002028	rubus_genome	exon	353070	353251	100	-	.	ID=Rr032999.t1.mrna1.exon1;Name=Rr032999.t1;Parent=Rr032999.t1.mrna1;Target=Rr032999.t1 1228 1409 -
XPSC0002028	rubus_genome	exon	352502	352591	97	-	.	ID=Rr032999.t1.mrna1.exon2;Name=Rr032999.t1;Parent=Rr032999.t1.mrna1;Target=Rr032999.t1 1138 1227 -
XPSC0002028	rubus_genome	exon	352313	352403	100	-	.	ID=Rr032999.t1.mrna1.exon3;Name=Rr032999.t1;Parent=Rr032999.t1.mrna1;Target=Rr032999.t1 1047 1137 -
XPSC0002028	rubus_genome	exon	352096	352187	100	-	.	ID=Rr032999.t1.mrna1.exon4;Name=Rr032999.t1;Parent=Rr032999.t1.mrna1;Target=Rr032999.t1 955 1046 -
XPSC0002028	rubus_genome	exon	351923	352016	100	-	.	ID=Rr032999.t1.mrna1.exon5;Name=Rr032999.t1;Parent=Rr032999.t1.mrna1;Target=Rr032999.t1 861 954 -
XPSC0002028	rubus_genome	exon	351752	351831	100	-	.	ID=Rr032999.t1.mrna1.exon6;Name=Rr032999.t1;Parent=Rr032999.t1.mrna1;Target=Rr032999.t1 781 860 -
XPSC0002028	rubus_genome	exon	350971	351054	100	-	.	ID=Rr032999.t1.mrna1.exon7;Name=Rr032999.t1;Parent=Rr032999.t1.mrna1;Target=Rr032999.t1 697 780 -
XPSC0002028	rubus_genome	exon	349829	349928	100	-	.	ID=Rr032999.t1.mrna1.exon8;Name=Rr032999.t1;Parent=Rr032999.t1.mrna1;Target=Rr032999.t1 597 696 -
XPSC0002028	rubus_genome	exon	349648	349744	98	-	.	ID=Rr032999.t1.mrna1.exon9;Name=Rr032999.t1;Parent=Rr032999.t1.mrna1;Target=Rr032999.t1 500 596 -
XPSC0002028	rubus_genome	exon	349059	349554	96	-	.	ID=Rr032999.t1.mrna1.exon10;Name=Rr032999.t1;Parent=Rr032999.t1.mrna1;Target=Rr032999.t1 1 499 -
XPSC0002028	rubus_genome	CDS	352502	352557	96	-	0	ID=Rr032999.t1.mrna1.cds1;Name=Rr032999.t1;Parent=Rr032999.t1.mrna1;Target=Rr032999.t1 1138 1193 .
XPSC0002028	rubus_genome	CDS	352313	352403	100	-	2	ID=Rr032999.t1.mrna1.cds2;Name=Rr032999.t1;Parent=Rr032999.t1.mrna1;Target=Rr032999.t1 1047 1137 .
XPSC0002028	rubus_genome	CDS	352096	352187	100	-	0	ID=Rr032999.t1.mrna1.cds3;Name=Rr032999.t1;Parent=Rr032999.t1.mrna1;Target=Rr032999.t1 955 1046 .
XPSC0002028	rubus_genome	CDS	351923	352016	100	-	2	ID=Rr032999.t1.mrna1.cds4;Name=Rr032999.t1;Parent=Rr032999.t1.mrna1;Target=Rr032999.t1 861 954 .
XPSC0002028	rubus_genome	CDS	351752	351831	100	-	0	ID=Rr032999.t1.mrna1.cds5;Name=Rr032999.t1;Parent=Rr032999.t1.mrna1;Target=Rr032999.t1 781 860 .
XPSC0002028	rubus_genome	CDS	350971	351054	100	-	2	ID=Rr032999.t1.mrna1.cds6;Name=Rr032999.t1;Parent=Rr032999.t1.mrna1;Target=Rr032999.t1 697 780 .
XPSC0002028	rubus_genome	CDS	349829	349928	100	-	2	ID=Rr032999.t1.mrna1.cds7;Name=Rr032999.t1;Parent=Rr032999.t1.mrna1;Target=Rr032999.t1 597 696 .
XPSC0002028	rubus_genome	CDS	349652	349744	100	-	0	ID=Rr032999.t1.mrna1.cds8;Name=Rr032999.t1;Parent=Rr032999.t1.mrna1;Target=Rr032999.t1 504 596 .
XPSC0002158	rubus_genome	gene	8632	11162	.	+	.	ID=Rr033032.t1.path1;Name=Rr033032.t1
XPSC0002158	rubus_genome	mRNA	8632	11162	.	+	.	ID=Rr033032.t1.mrna1;Name=Rr033032.t1;Parent=Rr033032.t1.path1;coverage=99.6;identity=99.6;matches=1341;mismatches=5;indels=0;unknowns=0
XPSC0002158	rubus_genome	exon	8632	8944	99	+	.	ID=Rr033032.t1.mrna1.exon1;Name=Rr033032.t1;Parent=Rr033032.t1.mrna1;Target=Rr033032.t1 6 318 +
XPSC0002158	rubus_genome	exon	10130	11162	99	+	.	ID=Rr033032.t1.mrna1.exon2;Name=Rr033032.t1;Parent=Rr033032.t1.mrna1;Target=Rr033032.t1 319 1351 +
XPSC0002158	rubus_genome	CDS	8935	8944	100	+	0	ID=Rr033032.t1.mrna1.cds1;Name=Rr033032.t1;Parent=Rr033032.t1.mrna1;Target=Rr033032.t1 309 318 +
XPSC0002158	rubus_genome	CDS	10130	10830	99	+	1	ID=Rr033032.t1.mrna1.cds2;Name=Rr033032.t1;Parent=Rr033032.t1.mrna1;Target=Rr033032.t1 319 1019 +
XPSC0002158	rubus_genome	gene	11452	14278	.	+	.	ID=Rr033033.t1.path1;Name=Rr033033.t1
XPSC0002158	rubus_genome	mRNA	11452	14278	.	+	.	ID=Rr033033.t1.mrna1;Name=Rr033033.t1;Parent=Rr033033.t1.path1;coverage=100.0;identity=99.4;matches=1904;mismatches=12;indels=0;unknowns=0
XPSC0002158	rubus_genome	exon	11452	12056	98	+	.	ID=Rr033033.t1.mrna1.exon1;Name=Rr033033.t1;Parent=Rr033033.t1.mrna1;Target=Rr033033.t1 1312 1916 -
XPSC0002158	rubus_genome	exon	12365	12634	100	+	.	ID=Rr033033.t1.mrna1.exon2;Name=Rr033033.t1;Parent=Rr033033.t1.mrna1;Target=Rr033033.t1 1042 1311 -
XPSC0002158	rubus_genome	exon	12766	12875	100	+	.	ID=Rr033033.t1.mrna1.exon3;Name=Rr033033.t1;Parent=Rr033033.t1.mrna1;Target=Rr033033.t1 932 1041 -
XPSC0002158	rubus_genome	exon	13009	13099	100	+	.	ID=Rr033033.t1.mrna1.exon4;Name=Rr033033.t1;Parent=Rr033033.t1.mrna1;Target=Rr033033.t1 841 931 -
XPSC0002158	rubus_genome	exon	13329	13598	99	+	.	ID=Rr033033.t1.mrna1.exon5;Name=Rr033033.t1;Parent=Rr033033.t1.mrna1;Target=Rr033033.t1 571 840 -
XPSC0002158	rubus_genome	exon	13709	14278	100	+	.	ID=Rr033033.t1.mrna1.exon6;Name=Rr033033.t1;Parent=Rr033033.t1.mrna1;Target=Rr033033.t1 1 570 -
XPSC0002158	rubus_genome	CDS	11883	12056	100	+	0	ID=Rr033033.t1.mrna1.cds1;Name=Rr033033.t1;Parent=Rr033033.t1.mrna1;Target=Rr033033.t1 1312 1485 .
XPSC0002158	rubus_genome	CDS	12365	12634	100	+	0	ID=Rr033033.t1.mrna1.cds2;Name=Rr033033.t1;Parent=Rr033033.t1.mrna1;Target=Rr033033.t1 1042 1311 .
XPSC0002158	rubus_genome	CDS	12766	12875	100	+	0	ID=Rr033033.t1.mrna1.cds3;Name=Rr033033.t1;Parent=Rr033033.t1.mrna1;Target=Rr033033.t1 932 1041 .
XPSC0002158	rubus_genome	CDS	13009	13099	100	+	2	ID=Rr033033.t1.mrna1.cds4;Name=Rr033033.t1;Parent=Rr033033.t1.mrna1;Target=Rr033033.t1 841 931 .
XPSC0002158	rubus_genome	CDS	13329	13598	99	+	0	ID=Rr033033.t1.mrna1.cds5;Name=Rr033033.t1;Parent=Rr033033.t1.mrna1;Target=Rr033033.t1 571 840 .
XPSC0002158	rubus_genome	CDS	13709	13987	100	+	0	ID=Rr033033.t1.mrna1.cds6;Name=Rr033033.t1;Parent=Rr033033.t1.mrna1;Target=Rr033033.t1 292 570 .
L1SC0000029	rubus_genome	gene	7985	8951	.	-	.	ID=Rr033019.t1.path1;Name=Rr033019.t1
L1SC0000029	rubus_genome	mRNA	7985	8951	.	-	.	ID=Rr033019.t1.mrna1;Name=Rr033019.t1;Parent=Rr033019.t1.path1;coverage=99.1;identity=91.9;matches=911;mismatches=49;indels=31;unknowns=0
L1SC0000029	rubus_genome	exon	7985	8951	91	-	.	ID=Rr033019.t1.mrna1.exon1;Name=Rr033019.t1;Parent=Rr033019.t1.mrna1;Target=Rr033019.t1 985 2 .
L1SC0000029	rubus_genome	CDS	8604	8622	90	-	0	ID=Rr033019.t1.mrna1.cds1;Name=Rr033019.t1;Parent=Rr033019.t1.mrna1;Target=Rr033019.t1 351 331 .
XPSC0002081	rubus_genome	gene	155740	162558	.	+	.	ID=Rr033001.t1.path1;Name=Rr033001.t1
XPSC0002081	rubus_genome	mRNA	155740	162558	.	+	.	ID=Rr033001.t1.mrna1;Name=Rr033001.t1;Parent=Rr033001.t1.path1;coverage=100.0;identity=100.0;matches=3101;mismatches=0;indels=0;unknowns=0
XPSC0002081	rubus_genome	exon	155740	156149	100	+	.	ID=Rr033001.t1.mrna1.exon1;Name=Rr033001.t1;Parent=Rr033001.t1.mrna1;Target=Rr033001.t1 2693 3102 -
XPSC0002081	rubus_genome	exon	156306	156489	100	+	.	ID=Rr033001.t1.mrna1.exon2;Name=Rr033001.t1;Parent=Rr033001.t1.mrna1;Target=Rr033001.t1 2509 2692 -
XPSC0002081	rubus_genome	exon	157546	157700	100	+	.	ID=Rr033001.t1.mrna1.exon3;Name=Rr033001.t1;Parent=Rr033001.t1.mrna1;Target=Rr033001.t1 2354 2508 -
XPSC0002081	rubus_genome	exon	157825	157927	100	+	.	ID=Rr033001.t1.mrna1.exon4;Name=Rr033001.t1;Parent=Rr033001.t1.mrna1;Target=Rr033001.t1 2251 2353 -
XPSC0002081	rubus_genome	exon	158365	158454	100	+	.	ID=Rr033001.t1.mrna1.exon5;Name=Rr033001.t1;Parent=Rr033001.t1.mrna1;Target=Rr033001.t1 2161 2250 -
XPSC0002081	rubus_genome	exon	158812	158925	100	+	.	ID=Rr033001.t1.mrna1.exon6;Name=Rr033001.t1;Parent=Rr033001.t1.mrna1;Target=Rr033001.t1 2047 2160 -
XPSC0002081	rubus_genome	exon	159156	159341	100	+	.	ID=Rr033001.t1.mrna1.exon7;Name=Rr033001.t1;Parent=Rr033001.t1.mrna1;Target=Rr033001.t1 1861 2046 -
XPSC0002081	rubus_genome	exon	159607	159744	100	+	.	ID=Rr033001.t1.mrna1.exon8;Name=Rr033001.t1;Parent=Rr033001.t1.mrna1;Target=Rr033001.t1 1723 1860 -
XPSC0002081	rubus_genome	exon	160059	160564	100	+	.	ID=Rr033001.t1.mrna1.exon9;Name=Rr033001.t1;Parent=Rr033001.t1.mrna1;Target=Rr033001.t1 1217 1722 -
XPSC0002081	rubus_genome	exon	160869	160968	100	+	.	ID=Rr033001.t1.mrna1.exon10;Name=Rr033001.t1;Parent=Rr033001.t1.mrna1;Target=Rr033001.t1 1117 1216 -
XPSC0002081	rubus_genome	exon	161073	161132	100	+	.	ID=Rr033001.t1.mrna1.exon11;Name=Rr033001.t1;Parent=Rr033001.t1.mrna1;Target=Rr033001.t1 1057 1116 -
XPSC0002081	rubus_genome	exon	161315	161407	100	+	.	ID=Rr033001.t1.mrna1.exon12;Name=Rr033001.t1;Parent=Rr033001.t1.mrna1;Target=Rr033001.t1 964 1056 -
XPSC0002081	rubus_genome	exon	161503	161622	100	+	.	ID=Rr033001.t1.mrna1.exon13;Name=Rr033001.t1;Parent=Rr033001.t1.mrna1;Target=Rr033001.t1 844 963 -
XPSC0002081	rubus_genome	exon	161717	162558	100	+	.	ID=Rr033001.t1.mrna1.exon14;Name=Rr033001.t1;Parent=Rr033001.t1.mrna1;Target=Rr033001.t1 2 843 -
XPSC0002081	rubus_genome	CDS	157660	157700	100	+	0	ID=Rr033001.t1.mrna1.cds1;Name=Rr033001.t1;Parent=Rr033001.t1.mrna1;Target=Rr033001.t1 2354 2394 .
XPSC0002081	rubus_genome	CDS	157825	157927	100	+	2	ID=Rr033001.t1.mrna1.cds2;Name=Rr033001.t1;Parent=Rr033001.t1.mrna1;Target=Rr033001.t1 2251 2353 .
XPSC0002081	rubus_genome	CDS	158365	158454	100	+	0	ID=Rr033001.t1.mrna1.cds3;Name=Rr033001.t1;Parent=Rr033001.t1.mrna1;Target=Rr033001.t1 2161 2250 .
XPSC0002081	rubus_genome	CDS	158812	158925	100	+	0	ID=Rr033001.t1.mrna1.cds4;Name=Rr033001.t1;Parent=Rr033001.t1.mrna1;Target=Rr033001.t1 2047 2160 .
XPSC0002081	rubus_genome	CDS	159156	159341	100	+	0	ID=Rr033001.t1.mrna1.cds5;Name=Rr033001.t1;Parent=Rr033001.t1.mrna1;Target=Rr033001.t1 1861 2046 .
XPSC0002081	rubus_genome	CDS	159607	159744	100	+	0	ID=Rr033001.t1.mrna1.cds6;Name=Rr033001.t1;Parent=Rr033001.t1.mrna1;Target=Rr033001.t1 1723 1860 .
XPSC0002081	rubus_genome	CDS	160059	160564	100	+	0	ID=Rr033001.t1.mrna1.cds7;Name=Rr033001.t1;Parent=Rr033001.t1.mrna1;Target=Rr033001.t1 1217 1722 .
XPSC0002081	rubus_genome	CDS	160869	160968	100	+	2	ID=Rr033001.t1.mrna1.cds8;Name=Rr033001.t1;Parent=Rr033001.t1.mrna1;Target=Rr033001.t1 1117 1216 .
XPSC0002081	rubus_genome	CDS	161073	161132	100	+	0	ID=Rr033001.t1.mrna1.cds9;Name=Rr033001.t1;Parent=Rr033001.t1.mrna1;Target=Rr033001.t1 1057 1116 .
XPSC0002081	rubus_genome	CDS	161315	161407	100	+	0	ID=Rr033001.t1.mrna1.cds10;Name=Rr033001.t1;Parent=Rr033001.t1.mrna1;Target=Rr033001.t1 964 1056 .
XPSC0002081	rubus_genome	CDS	161503	161622	100	+	0	ID=Rr033001.t1.mrna1.cds11;Name=Rr033001.t1;Parent=Rr033001.t1.mrna1;Target=Rr033001.t1 844 963 .
XPSC0002081	rubus_genome	CDS	161717	162034	100	+	0	ID=Rr033001.t1.mrna1.cds12;Name=Rr033001.t1;Parent=Rr033001.t1.mrna1;Target=Rr033001.t1 526 843 .
SC0000052	rubus_genome	gene	305334	307969	.	-	.	ID=Rr032991.t1.path1;Name=Rr032991.t1
SC0000052	rubus_genome	mRNA	305334	307969	.	-	.	ID=Rr032991.t1.mrna1;Name=Rr032991.t1;Parent=Rr032991.t1.path1;coverage=99.7;identity=99.8;matches=2276;mismatches=4;indels=0;unknowns=0
SC0000052	rubus_genome	exon	307607	307969	100	-	.	ID=Rr032991.t1.mrna1.exon1;Name=Rr032991.t1;Parent=Rr032991.t1.mrna1;Target=Rr032991.t1 1 363 +
SC0000052	rubus_genome	exon	307400	307510	100	-	.	ID=Rr032991.t1.mrna1.exon2;Name=Rr032991.t1;Parent=Rr032991.t1.mrna1;Target=Rr032991.t1 364 474 +
SC0000052	rubus_genome	exon	307207	307317	100	-	.	ID=Rr032991.t1.mrna1.exon3;Name=Rr032991.t1;Parent=Rr032991.t1.mrna1;Target=Rr032991.t1 475 585 +
SC0000052	rubus_genome	exon	306908	307113	100	-	.	ID=Rr032991.t1.mrna1.exon4;Name=Rr032991.t1;Parent=Rr032991.t1.mrna1;Target=Rr032991.t1 586 791 +
SC0000052	rubus_genome	exon	305334	306822	99	-	.	ID=Rr032991.t1.mrna1.exon5;Name=Rr032991.t1;Parent=Rr032991.t1.mrna1;Target=Rr032991.t1 792 2280 +
SC0000052	rubus_genome	CDS	306908	307068	100	-	0	ID=Rr032991.t1.mrna1.cds1;Name=Rr032991.t1;Parent=Rr032991.t1.mrna1;Target=Rr032991.t1 631 791 +
SC0000052	rubus_genome	CDS	306264	306822	99	-	2	ID=Rr032991.t1.mrna1.cds2;Name=Rr032991.t1;Parent=Rr032991.t1.mrna1;Target=Rr032991.t1 792 1350 +
L3SC0000013	rubus_genome	gene	1334730	1338726	.	-	.	ID=Rr033052.t1.path1;Name=Rr033052.t1
L3SC0000013	rubus_genome	mRNA	1334730	1338726	.	-	.	ID=Rr033052.t1.mrna1;Name=Rr033052.t1;Parent=Rr033052.t1.path1;coverage=99.8;identity=99.8;matches=1866;mismatches=3;indels=0;unknowns=0
L3SC0000013	rubus_genome	exon	1338389	1338726	99	-	.	ID=Rr033052.t1.mrna1.exon1;Name=Rr033052.t1;Parent=Rr033052.t1.mrna1;Target=Rr033052.t1 1536 1873 -
L3SC0000013	rubus_genome	exon	1338010	1338107	100	-	.	ID=Rr033052.t1.mrna1.exon2;Name=Rr033052.t1;Parent=Rr033052.t1.mrna1;Target=Rr033052.t1 1438 1535 -
L3SC0000013	rubus_genome	exon	1337769	1337919	100	-	.	ID=Rr033052.t1.mrna1.exon3;Name=Rr033052.t1;Parent=Rr033052.t1.mrna1;Target=Rr033052.t1 1287 1437 -
L3SC0000013	rubus_genome	exon	1337387	1337449	100	-	.	ID=Rr033052.t1.mrna1.exon4;Name=Rr033052.t1;Parent=Rr033052.t1.mrna1;Target=Rr033052.t1 1224 1286 -
L3SC0000013	rubus_genome	exon	1337100	1337261	100	-	.	ID=Rr033052.t1.mrna1.exon5;Name=Rr033052.t1;Parent=Rr033052.t1.mrna1;Target=Rr033052.t1 1062 1223 -
L3SC0000013	rubus_genome	exon	1336533	1336724	99	-	.	ID=Rr033052.t1.mrna1.exon6;Name=Rr033052.t1;Parent=Rr033052.t1.mrna1;Target=Rr033052.t1 870 1061 -
L3SC0000013	rubus_genome	exon	1336307	1336406	100	-	.	ID=Rr033052.t1.mrna1.exon7;Name=Rr033052.t1;Parent=Rr033052.t1.mrna1;Target=Rr033052.t1 770 869 -
L3SC0000013	rubus_genome	exon	1335741	1335872	100	-	.	ID=Rr033052.t1.mrna1.exon8;Name=Rr033052.t1;Parent=Rr033052.t1.mrna1;Target=Rr033052.t1 638 769 -
L3SC0000013	rubus_genome	exon	1335371	1335502	100	-	.	ID=Rr033052.t1.mrna1.exon9;Name=Rr033052.t1;Parent=Rr033052.t1.mrna1;Target=Rr033052.t1 506 637 -
L3SC0000013	rubus_genome	exon	1334730	1335230	100	-	.	ID=Rr033052.t1.mrna1.exon10;Name=Rr033052.t1;Parent=Rr033052.t1.mrna1;Target=Rr033052.t1 5 505 -
L3SC0000013	rubus_genome	CDS	1338389	1338724	99	-	0	ID=Rr033052.t1.mrna1.cds1;Name=Rr033052.t1;Parent=Rr033052.t1.mrna1;Target=Rr033052.t1 1536 1871 .
L3SC0000013	rubus_genome	CDS	1338010	1338107	100	-	0	ID=Rr033052.t1.mrna1.cds2;Name=Rr033052.t1;Parent=Rr033052.t1.mrna1;Target=Rr033052.t1 1438 1535 .
L3SC0000013	rubus_genome	CDS	1337769	1337919	100	-	2	ID=Rr033052.t1.mrna1.cds3;Name=Rr033052.t1;Parent=Rr033052.t1.mrna1;Target=Rr033052.t1 1287 1437 .
L3SC0000013	rubus_genome	CDS	1337387	1337449	100	-	0	ID=Rr033052.t1.mrna1.cds4;Name=Rr033052.t1;Parent=Rr033052.t1.mrna1;Target=Rr033052.t1 1224 1286 .
L3SC0000013	rubus_genome	CDS	1337100	1337261	100	-	0	ID=Rr033052.t1.mrna1.cds5;Name=Rr033052.t1;Parent=Rr033052.t1.mrna1;Target=Rr033052.t1 1062 1223 .
L3SC0000013	rubus_genome	CDS	1336533	1336724	99	-	0	ID=Rr033052.t1.mrna1.cds6;Name=Rr033052.t1;Parent=Rr033052.t1.mrna1;Target=Rr033052.t1 870 1061 .
L3SC0000013	rubus_genome	CDS	1336307	1336406	100	-	0	ID=Rr033052.t1.mrna1.cds7;Name=Rr033052.t1;Parent=Rr033052.t1.mrna1;Target=Rr033052.t1 770 869 .
L3SC0000013	rubus_genome	CDS	1335741	1335872	100	-	1	ID=Rr033052.t1.mrna1.cds8;Name=Rr033052.t1;Parent=Rr033052.t1.mrna1;Target=Rr033052.t1 638 769 .
L3SC0000013	rubus_genome	CDS	1335371	1335502	100	-	1	ID=Rr033052.t1.mrna1.cds9;Name=Rr033052.t1;Parent=Rr033052.t1.mrna1;Target=Rr033052.t1 506 637 .
L3SC0000013	rubus_genome	CDS	1334881	1335230	100	-	1	ID=Rr033052.t1.mrna1.cds10;Name=Rr033052.t1;Parent=Rr033052.t1.mrna1;Target=Rr033052.t1 156 505 .
XFSC0000048	rubus_genome	gene	65468	68206	.	+	.	ID=Rr033027.t1.path1;Name=Rr033027.t1
XFSC0000048	rubus_genome	mRNA	65468	68206	.	+	.	ID=Rr033027.t1.mrna1;Name=Rr033027.t1;Parent=Rr033027.t1.path1;coverage=100.0;identity=99.2;matches=2611;mismatches=7;indels=13;unknowns=0
XFSC0000048	rubus_genome	exon	65468	65521	100	+	.	ID=Rr033027.t1.mrna1.exon1;Name=Rr033027.t1;Parent=Rr033027.t1.mrna1;Target=Rr033027.t1 1 54 +
XFSC0000048	rubus_genome	exon	65643	68206	99	+	.	ID=Rr033027.t1.mrna1.exon2;Name=Rr033027.t1;Parent=Rr033027.t1.mrna1;Target=Rr033027.t1 55 2631 +
XFSC0000048	rubus_genome	CDS	65648	67962	99	+	0	ID=Rr033027.t1.mrna1.cds1;Name=Rr033027.t1;Parent=Rr033027.t1.mrna1;Target=Rr033027.t1 60 2375 +
L2SC0000007	rubus_genome	gene	119723	123796	.	+	.	ID=Rr033028.t1.path1;Name=Rr033028.t1
L2SC0000007	rubus_genome	mRNA	119723	123796	.	+	.	ID=Rr033028.t1.mrna1;Name=Rr033028.t1;Parent=Rr033028.t1.path1;coverage=100.0;identity=97.4;matches=1767;mismatches=1;indels=46;unknowns=0
L2SC0000007	rubus_genome	exon	119723	119801	100	+	.	ID=Rr033028.t1.mrna1.exon1;Name=Rr033028.t1;Parent=Rr033028.t1.mrna1;Target=Rr033028.t1 1690 1768 -
L2SC0000007	rubus_genome	exon	120762	120831	100	+	.	ID=Rr033028.t1.mrna1.exon2;Name=Rr033028.t1;Parent=Rr033028.t1.mrna1;Target=Rr033028.t1 1620 1689 -
L2SC0000007	rubus_genome	exon	121588	121680	100	+	.	ID=Rr033028.t1.mrna1.exon3;Name=Rr033028.t1;Parent=Rr033028.t1.mrna1;Target=Rr033028.t1 1527 1619 -
L2SC0000007	rubus_genome	exon	122225	123796	97	+	.	ID=Rr033028.t1.mrna1.exon4;Name=Rr033028.t1;Parent=Rr033028.t1.mrna1;Target=Rr033028.t1 1 1526 -
L2SC0000007	rubus_genome	CDS	120781	120831	100	+	0	ID=Rr033028.t1.mrna1.cds1;Name=Rr033028.t1;Parent=Rr033028.t1.mrna1;Target=Rr033028.t1 1620 1670 .
L2SC0000007	rubus_genome	CDS	121588	121680	100	+	0	ID=Rr033028.t1.mrna1.cds2;Name=Rr033028.t1;Parent=Rr033028.t1.mrna1;Target=Rr033028.t1 1527 1619 .
L2SC0000007	rubus_genome	CDS	122225	122593	100	+	0	ID=Rr033028.t1.mrna1.cds3;Name=Rr033028.t1;Parent=Rr033028.t1.mrna1;Target=Rr033028.t1 1158 1526 .
L2SC0000007	rubus_genome	gene	119615	123796	.	+	.	ID=Rr033029.t1.path1;Name=Rr033029.t1
L2SC0000007	rubus_genome	mRNA	119615	123796	.	+	.	ID=Rr033029.t1.mrna1;Name=Rr033029.t1;Parent=Rr033029.t1.path1;coverage=100.0;identity=97.1;matches=2795;mismatches=1;indels=83;unknowns=0
L2SC0000007	rubus_genome	exon	119615	120831	99	+	.	ID=Rr033029.t1.mrna1.exon1;Name=Rr033029.t1;Parent=Rr033029.t1.mrna1;Target=Rr033029.t1 1592 2796 -
L2SC0000007	rubus_genome	exon	121588	122610	97	+	.	ID=Rr033029.t1.mrna1.exon2;Name=Rr033029.t1;Parent=Rr033029.t1.mrna1;Target=Rr033029.t1 594 1591 -
L2SC0000007	rubus_genome	exon	123041	123187	100	+	.	ID=Rr033029.t1.mrna1.exon3;Name=Rr033029.t1;Parent=Rr033029.t1.mrna1;Target=Rr033029.t1 447 593 -
L2SC0000007	rubus_genome	exon	123305	123796	90	+	.	ID=Rr033029.t1.mrna1.exon4;Name=Rr033029.t1;Parent=Rr033029.t1.mrna1;Target=Rr033029.t1 1 446 -
L2SC0000007	rubus_genome	CDS	122242	122610	100	+	0	ID=Rr033029.t1.mrna1.cds1;Name=Rr033029.t1;Parent=Rr033029.t1.mrna1;Target=Rr033029.t1 594 962 .
L2SC0000007	rubus_genome	CDS	123041	123187	100	+	0	ID=Rr033029.t1.mrna1.cds2;Name=Rr033029.t1;Parent=Rr033029.t1.mrna1;Target=Rr033029.t1 447 593 .
L2SC0000007	rubus_genome	CDS	123305	123412	100	+	0	ID=Rr033029.t1.mrna1.cds3;Name=Rr033029.t1;Parent=Rr033029.t1.mrna1;Target=Rr033029.t1 339 446 .
XFSC0000015	rubus_genome	gene	629952	631905	.	+	.	ID=Rr032979.t1.path1;Name=Rr032979.t1
XFSC0000015	rubus_genome	mRNA	629952	631905	.	+	.	ID=Rr032979.t1.mrna1;Name=Rr032979.t1;Parent=Rr032979.t1.path1;coverage=98.9;identity=99.6;matches=724;mismatches=2;indels=1;unknowns=0
XFSC0000015	rubus_genome	exon	629952	630222	99	+	.	ID=Rr032979.t1.mrna1.exon1;Name=Rr032979.t1;Parent=Rr032979.t1.mrna1;Target=Rr032979.t1 1 271 +
XFSC0000015	rubus_genome	exon	631450	631905	99	+	.	ID=Rr032979.t1.mrna1.exon2;Name=Rr032979.t1;Parent=Rr032979.t1.mrna1;Target=Rr032979.t1 272 726 +
XFSC0000015	rubus_genome	CDS	630128	630222	100	+	0	ID=Rr032979.t1.mrna1.cds1;Name=Rr032979.t1;Parent=Rr032979.t1.mrna1;Target=Rr032979.t1 177 271 +
XFSC0000015	rubus_genome	CDS	631450	631636	100	+	2	ID=Rr032979.t1.mrna1.cds2;Name=Rr032979.t1;Parent=Rr032979.t1.mrna1;Target=Rr032979.t1 272 458 +
SC0000122	rubus_genome	gene	228499	230629	.	+	.	ID=Rr032985.t1.path1;Name=Rr032985.t1
SC0000122	rubus_genome	mRNA	228499	230629	.	+	.	ID=Rr032985.t1.mrna1;Name=Rr032985.t1;Parent=Rr032985.t1.path1;coverage=100.0;identity=99.5;matches=2122;mismatches=9;indels=1;unknowns=0
SC0000122	rubus_genome	exon	228499	230629	99	+	.	ID=Rr032985.t1.mrna1.exon1;Name=Rr032985.t1;Parent=Rr032985.t1.mrna1;Target=Rr032985.t1 2132 1 .
SC0000122	rubus_genome	CDS	228736	229446	99	+	0	ID=Rr032985.t1.mrna1.cds1;Name=Rr032985.t1;Parent=Rr032985.t1.mrna1;Target=Rr032985.t1 948 238 .
L2SC0000006	rubus_genome	gene	2878965	2880950	.	+	.	ID=Rr033046.t1.path1;Name=Rr033046.t1
L2SC0000006	rubus_genome	mRNA	2878965	2880950	.	+	.	ID=Rr033046.t1.mrna1;Name=Rr033046.t1;Parent=Rr033046.t1.path1;coverage=99.9;identity=97.8;matches=1266;mismatches=13;indels=16;unknowns=0
L2SC0000006	rubus_genome	exon	2878965	2879354	100	+	.	ID=Rr033046.t1.mrna1.exon1;Name=Rr033046.t1;Parent=Rr033046.t1.mrna1;Target=Rr033046.t1 893 1282 -
L2SC0000006	rubus_genome	exon	2879782	2879889	97	+	.	ID=Rr033046.t1.mrna1.exon2;Name=Rr033046.t1;Parent=Rr033046.t1.mrna1;Target=Rr033046.t1 785 892 -
L2SC0000006	rubus_genome	exon	2880157	2880950	96	+	.	ID=Rr033046.t1.mrna1.exon3;Name=Rr033046.t1;Parent=Rr033046.t1.mrna1;Target=Rr033046.t1 1 784 -
L2SC0000006	rubus_genome	CDS	2879172	2879354	100	+	0	ID=Rr033046.t1.mrna1.cds1;Name=Rr033046.t1;Parent=Rr033046.t1.mrna1;Target=Rr033046.t1 893 1075 .
L2SC0000006	rubus_genome	CDS	2879782	2879889	97	+	0	ID=Rr033046.t1.mrna1.cds2;Name=Rr033046.t1;Parent=Rr033046.t1.mrna1;Target=Rr033046.t1 785 892 .
L2SC0000006	rubus_genome	CDS	2880157	2880429	100	+	0	ID=Rr033046.t1.mrna1.cds3;Name=Rr033046.t1;Parent=Rr033046.t1.mrna1;Target=Rr033046.t1 512 784 .
SC0000030	rubus_genome	gene	515246	526268	.	+	.	ID=Rr033015.t1.path1;Name=Rr033015.t1
SC0000030	rubus_genome	mRNA	515246	526268	.	+	.	ID=Rr033015.t1.mrna1;Name=Rr033015.t1;Parent=Rr033015.t1.path1;coverage=100.0;identity=99.9;matches=5478;mismatches=5;indels=0;unknowns=0
SC0000030	rubus_genome	exon	515246	515420	99	+	.	ID=Rr033015.t1.mrna1.exon1;Name=Rr033015.t1;Parent=Rr033015.t1.mrna1;Target=Rr033015.t1 175 1 .
SC0000030	rubus_genome	exon	517261	517442	100	+	.	ID=Rr033015.t1.mrna1.exon2;Name=Rr033015.t1;Parent=Rr033015.t1.mrna1;Target=Rr033015.t1 357 176 .
SC0000030	rubus_genome	exon	517565	518173	99	+	.	ID=Rr033015.t1.mrna1.exon3;Name=Rr033015.t1;Parent=Rr033015.t1.mrna1;Target=Rr033015.t1 966 358 .
SC0000030	rubus_genome	exon	518264	518341	100	+	.	ID=Rr033015.t1.mrna1.exon4;Name=Rr033015.t1;Parent=Rr033015.t1.mrna1;Target=Rr033015.t1 1044 967 .
SC0000030	rubus_genome	exon	518675	519083	100	+	.	ID=Rr033015.t1.mrna1.exon5;Name=Rr033015.t1;Parent=Rr033015.t1.mrna1;Target=Rr033015.t1 1453 1045 .
SC0000030	rubus_genome	exon	519165	519364	100	+	.	ID=Rr033015.t1.mrna1.exon6;Name=Rr033015.t1;Parent=Rr033015.t1.mrna1;Target=Rr033015.t1 1653 1454 .
SC0000030	rubus_genome	exon	519437	519513	100	+	.	ID=Rr033015.t1.mrna1.exon7;Name=Rr033015.t1;Parent=Rr033015.t1.mrna1;Target=Rr033015.t1 1730 1654 .
SC0000030	rubus_genome	exon	520086	520187	100	+	.	ID=Rr033015.t1.mrna1.exon8;Name=Rr033015.t1;Parent=Rr033015.t1.mrna1;Target=Rr033015.t1 1832 1731 .
SC0000030	rubus_genome	exon	520510	520696	100	+	.	ID=Rr033015.t1.mrna1.exon9;Name=Rr033015.t1;Parent=Rr033015.t1.mrna1;Target=Rr033015.t1 2019 1833 .
SC0000030	rubus_genome	exon	520783	522241	99	+	.	ID=Rr033015.t1.mrna1.exon10;Name=Rr033015.t1;Parent=Rr033015.t1.mrna1;Target=Rr033015.t1 3478 2020 .
SC0000030	rubus_genome	exon	522674	523162	100	+	.	ID=Rr033015.t1.mrna1.exon11;Name=Rr033015.t1;Parent=Rr033015.t1.mrna1;Target=Rr033015.t1 3967 3479 .
SC0000030	rubus_genome	exon	523608	523700	100	+	.	ID=Rr033015.t1.mrna1.exon12;Name=Rr033015.t1;Parent=Rr033015.t1.mrna1;Target=Rr033015.t1 4060 3968 .
SC0000030	rubus_genome	exon	523878	524015	100	+	.	ID=Rr033015.t1.mrna1.exon13;Name=Rr033015.t1;Parent=Rr033015.t1.mrna1;Target=Rr033015.t1 4198 4061 .
SC0000030	rubus_genome	exon	524461	524652	100	+	.	ID=Rr033015.t1.mrna1.exon14;Name=Rr033015.t1;Parent=Rr033015.t1.mrna1;Target=Rr033015.t1 4390 4199 .
SC0000030	rubus_genome	exon	524732	524965	100	+	.	ID=Rr033015.t1.mrna1.exon15;Name=Rr033015.t1;Parent=Rr033015.t1.mrna1;Target=Rr033015.t1 4624 4391 .
SC0000030	rubus_genome	exon	525073	525120	100	+	.	ID=Rr033015.t1.mrna1.exon16;Name=Rr033015.t1;Parent=Rr033015.t1.mrna1;Target=Rr033015.t1 4672 4625 .
SC0000030	rubus_genome	exon	525366	525442	100	+	.	ID=Rr033015.t1.mrna1.exon17;Name=Rr033015.t1;Parent=Rr033015.t1.mrna1;Target=Rr033015.t1 4749 4673 .
SC0000030	rubus_genome	exon	525535	526268	100	+	.	ID=Rr033015.t1.mrna1.exon18;Name=Rr033015.t1;Parent=Rr033015.t1.mrna1;Target=Rr033015.t1 5483 4750 .
SC0000030	rubus_genome	CDS	515246	515420	99	+	0	ID=Rr033015.t1.mrna1.cds1;Name=Rr033015.t1;Parent=Rr033015.t1.mrna1;Target=Rr033015.t1 175 1 .
SC0000030	rubus_genome	CDS	517261	517442	100	+	1	ID=Rr033015.t1.mrna1.cds2;Name=Rr033015.t1;Parent=Rr033015.t1.mrna1;Target=Rr033015.t1 357 176 .
SC0000030	rubus_genome	CDS	517565	518173	99	+	0	ID=Rr033015.t1.mrna1.cds3;Name=Rr033015.t1;Parent=Rr033015.t1.mrna1;Target=Rr033015.t1 966 358 .
SC0000030	rubus_genome	CDS	518264	518341	100	+	0	ID=Rr033015.t1.mrna1.cds4;Name=Rr033015.t1;Parent=Rr033015.t1.mrna1;Target=Rr033015.t1 1044 967 .
SC0000030	rubus_genome	CDS	518675	519083	100	+	0	ID=Rr033015.t1.mrna1.cds5;Name=Rr033015.t1;Parent=Rr033015.t1.mrna1;Target=Rr033015.t1 1453 1045 .
SC0000030	rubus_genome	CDS	519165	519364	100	+	1	ID=Rr033015.t1.mrna1.cds6;Name=Rr033015.t1;Parent=Rr033015.t1.mrna1;Target=Rr033015.t1 1653 1454 .
SC0000030	rubus_genome	CDS	519437	519513	100	+	0	ID=Rr033015.t1.mrna1.cds7;Name=Rr033015.t1;Parent=Rr033015.t1.mrna1;Target=Rr033015.t1 1730 1654 .
SC0000030	rubus_genome	CDS	520086	520187	100	+	2	ID=Rr033015.t1.mrna1.cds8;Name=Rr033015.t1;Parent=Rr033015.t1.mrna1;Target=Rr033015.t1 1832 1731 .
SC0000030	rubus_genome	CDS	520510	520696	100	+	2	ID=Rr033015.t1.mrna1.cds9;Name=Rr033015.t1;Parent=Rr033015.t1.mrna1;Target=Rr033015.t1 2019 1833 .
SC0000030	rubus_genome	CDS	520783	520875	100	+	0	ID=Rr033015.t1.mrna1.cds10;Name=Rr033015.t1;Parent=Rr033015.t1.mrna1;Target=Rr033015.t1 2112 2020 .
XPSC0002016	rubus_genome	gene	940553	941748	.	+	.	ID=Rr033048.t1.path1;Name=Rr033048.t1
XPSC0002016	rubus_genome	mRNA	940553	941748	.	+	.	ID=Rr033048.t1.mrna1;Name=Rr033048.t1;Parent=Rr033048.t1.path1;coverage=100.0;identity=99.4;matches=894;mismatches=3;indels=2;unknowns=0
XPSC0002016	rubus_genome	exon	940553	940591	100	+	.	ID=Rr033048.t1.mrna1.exon1;Name=Rr033048.t1;Parent=Rr033048.t1.mrna1;Target=Rr033048.t1 1 39 +
XPSC0002016	rubus_genome	exon	940688	940759	100	+	.	ID=Rr033048.t1.mrna1.exon2;Name=Rr033048.t1;Parent=Rr033048.t1.mrna1;Target=Rr033048.t1 40 111 +
XPSC0002016	rubus_genome	exon	940961	941748	99	+	.	ID=Rr033048.t1.mrna1.exon3;Name=Rr033048.t1;Parent=Rr033048.t1.mrna1;Target=Rr033048.t1 112 897 +
XPSC0002016	rubus_genome	CDS	940555	940591	100	+	0	ID=Rr033048.t1.mrna1.cds1;Name=Rr033048.t1;Parent=Rr033048.t1.mrna1;Target=Rr033048.t1 3 39 +
XPSC0002016	rubus_genome	CDS	940688	940759	100	+	1	ID=Rr033048.t1.mrna1.cds2;Name=Rr033048.t1;Parent=Rr033048.t1.mrna1;Target=Rr033048.t1 40 111 +
XPSC0002016	rubus_genome	CDS	940961	941346	100	+	1	ID=Rr033048.t1.mrna1.cds3;Name=Rr033048.t1;Parent=Rr033048.t1.mrna1;Target=Rr033048.t1 112 497 +
SC0000154	rubus_genome	gene	206534	207268	.	-	.	ID=Rr033049.t1.path1;Name=Rr033049.t1
SC0000154	rubus_genome	mRNA	206534	207268	.	-	.	ID=Rr033049.t1.mrna1;Name=Rr033049.t1;Parent=Rr033049.t1.path1;coverage=100.0;identity=99.8;matches=648;mismatches=0;indels=1;unknowns=0
SC0000154	rubus_genome	exon	207072	207268	99	-	.	ID=Rr033049.t1.mrna1.exon1;Name=Rr033049.t1;Parent=Rr033049.t1.mrna1;Target=Rr033049.t1 1 196 +
SC0000154	rubus_genome	exon	206534	206985	100	-	.	ID=Rr033049.t1.mrna1.exon2;Name=Rr033049.t1;Parent=Rr033049.t1.mrna1;Target=Rr033049.t1 197 648 +
SC0000154	rubus_genome	CDS	207243	207267	96	-	0	ID=Rr033049.t1.mrna1.cds1;Name=Rr033049.t1;Parent=Rr033049.t1.mrna1;Target=Rr033049.t1 2 25 +
XFSC0000089	rubus_genome	gene	92964	94899	.	-	.	ID=Rr033018.t1.path1;Name=Rr033018.t1
XFSC0000089	rubus_genome	mRNA	92964	94899	.	-	.	ID=Rr033018.t1.mrna1;Name=Rr033018.t1;Parent=Rr033018.t1.path1;coverage=100.0;identity=99.3;matches=704;mismatches=5;indels=0;unknowns=0
XFSC0000089	rubus_genome	exon	94457	94899	99	-	.	ID=Rr033018.t1.mrna1.exon1;Name=Rr033018.t1;Parent=Rr033018.t1.mrna1;Target=Rr033018.t1 1 443 +
XFSC0000089	rubus_genome	exon	94053	94190	97	-	.	ID=Rr033018.t1.mrna1.exon2;Name=Rr033018.t1;Parent=Rr033018.t1.mrna1;Target=Rr033018.t1 444 581 +
XFSC0000089	rubus_genome	exon	92964	93091	100	-	.	ID=Rr033018.t1.mrna1.exon3;Name=Rr033018.t1;Parent=Rr033018.t1.mrna1;Target=Rr033018.t1 582 709 +
XFSC0000089	rubus_genome	CDS	94457	94471	100	-	0	ID=Rr033018.t1.mrna1.cds1;Name=Rr033018.t1;Parent=Rr033018.t1.mrna1;Target=Rr033018.t1 429 443 +
XFSC0000089	rubus_genome	CDS	94053	94190	97	-	0	ID=Rr033018.t1.mrna1.cds2;Name=Rr033018.t1;Parent=Rr033018.t1.mrna1;Target=Rr033018.t1 444 581 +
XFSC0000089	rubus_genome	CDS	92966	93091	100	-	0	ID=Rr033018.t1.mrna1.cds3;Name=Rr033018.t1;Parent=Rr033018.t1.mrna1;Target=Rr033018.t1 582 707 +
XFSC0000064	rubus_genome	gene	86856	90989	.	+	.	ID=Rr033025.t1.path1;Name=Rr033025.t1
XFSC0000064	rubus_genome	mRNA	86856	90989	.	+	.	ID=Rr033025.t1.mrna1;Name=Rr033025.t1;Parent=Rr033025.t1.path1;coverage=100.0;identity=99.5;matches=1069;mismatches=1;indels=4;unknowns=0
XFSC0000064	rubus_genome	exon	86856	87175	99	+	.	ID=Rr033025.t1.mrna1.exon1;Name=Rr033025.t1;Parent=Rr033025.t1.mrna1;Target=Rr033025.t1 755 1074 -
XFSC0000064	rubus_genome	exon	87335	87436	100	+	.	ID=Rr033025.t1.mrna1.exon2;Name=Rr033025.t1;Parent=Rr033025.t1.mrna1;Target=Rr033025.t1 653 754 -
XFSC0000064	rubus_genome	exon	89534	89694	100	+	.	ID=Rr033025.t1.mrna1.exon3;Name=Rr033025.t1;Parent=Rr033025.t1.mrna1;Target=Rr033025.t1 492 652 -
XFSC0000064	rubus_genome	exon	90503	90989	99	+	.	ID=Rr033025.t1.mrna1.exon4;Name=Rr033025.t1;Parent=Rr033025.t1.mrna1;Target=Rr033025.t1 1 491 -
XFSC0000064	rubus_genome	CDS	87088	87175	100	+	0	ID=Rr033025.t1.mrna1.cds1;Name=Rr033025.t1;Parent=Rr033025.t1.mrna1;Target=Rr033025.t1 755 842 .
XFSC0000064	rubus_genome	CDS	87335	87436	100	+	1	ID=Rr033025.t1.mrna1.cds2;Name=Rr033025.t1;Parent=Rr033025.t1.mrna1;Target=Rr033025.t1 653 754 .
XFSC0000064	rubus_genome	CDS	89534	89694	100	+	1	ID=Rr033025.t1.mrna1.cds3;Name=Rr033025.t1;Parent=Rr033025.t1.mrna1;Target=Rr033025.t1 492 652 .
XFSC0000064	rubus_genome	CDS	90503	90610	100	+	0	ID=Rr033025.t1.mrna1.cds4;Name=Rr033025.t1;Parent=Rr033025.t1.mrna1;Target=Rr033025.t1 384 491 .
L1SC0000102	rubus_genome	gene	39121	39560	.	-	.	ID=Rr033026.t1.path1;Name=Rr033026.t1
L1SC0000102	rubus_genome	mRNA	39121	39560	.	-	.	ID=Rr033026.t1.mrna1;Name=Rr033026.t1;Parent=Rr033026.t1.path1;coverage=100.0;identity=100.0;matches=440;mismatches=0;indels=0;unknowns=0
L1SC0000102	rubus_genome	exon	39121	39560	100	-	.	ID=Rr033026.t1.mrna1.exon1;Name=Rr033026.t1;Parent=Rr033026.t1.mrna1;Target=Rr033026.t1 440 1 .
L1SC0000102	rubus_genome	CDS	39215	39559	100	-	0	ID=Rr033026.t1.mrna1.cds1;Name=Rr033026.t1;Parent=Rr033026.t1.mrna1;Target=Rr033026.t1 346 2 .
L1SC0000085	rubus_genome	gene	160081	161242	.	+	.	ID=Rr032978.t1.path1;Name=Rr032978.t1
L1SC0000085	rubus_genome	mRNA	160081	161242	.	+	.	ID=Rr032978.t1.mrna1;Name=Rr032978.t1;Parent=Rr032978.t1.path1;coverage=100.0;identity=99.7;matches=881;mismatches=3;indels=0;unknowns=0
L1SC0000085	rubus_genome	exon	160081	160813	99	+	.	ID=Rr032978.t1.mrna1.exon1;Name=Rr032978.t1;Parent=Rr032978.t1.mrna1;Target=Rr032978.t1 1 733 +
L1SC0000085	rubus_genome	exon	161092	161242	100	+	.	ID=Rr032978.t1.mrna1.exon2;Name=Rr032978.t1;Parent=Rr032978.t1.mrna1;Target=Rr032978.t1 734 884 +
L1SC0000085	rubus_genome	CDS	160259	160813	99	+	0	ID=Rr032978.t1.mrna1.cds1;Name=Rr032978.t1;Parent=Rr032978.t1.mrna1;Target=Rr032978.t1 179 733 +
L1SC0000085	rubus_genome	CDS	161092	161241	100	+	0	ID=Rr032978.t1.mrna1.cds2;Name=Rr032978.t1;Parent=Rr032978.t1.mrna1;Target=Rr032978.t1 734 883 +
SC0000071	rubus_genome	gene	143247	145621	.	-	.	ID=Rr033034.t1.path1;Name=Rr033034.t1
SC0000071	rubus_genome	mRNA	143247	145621	.	-	.	ID=Rr033034.t1.mrna1;Name=Rr033034.t1;Parent=Rr033034.t1.path1;coverage=99.3;identity=99.8;matches=1892;mismatches=3;indels=0;unknowns=0
SC0000071	rubus_genome	exon	145322	145621	100	-	.	ID=Rr033034.t1.mrna1.exon1;Name=Rr033034.t1;Parent=Rr033034.t1.mrna1;Target=Rr033034.t1 5 304 +
SC0000071	rubus_genome	exon	144955	145205	100	-	.	ID=Rr033034.t1.mrna1.exon2;Name=Rr033034.t1;Parent=Rr033034.t1.mrna1;Target=Rr033034.t1 305 555 +
SC0000071	rubus_genome	exon	144489	144859	100	-	.	ID=Rr033034.t1.mrna1.exon3;Name=Rr033034.t1;Parent=Rr033034.t1.mrna1;Target=Rr033034.t1 556 926 +
SC0000071	rubus_genome	exon	144079	144380	99	-	.	ID=Rr033034.t1.mrna1.exon4;Name=Rr033034.t1;Parent=Rr033034.t1.mrna1;Target=Rr033034.t1 927 1228 +
SC0000071	rubus_genome	exon	143247	143917	99	-	.	ID=Rr033034.t1.mrna1.exon5;Name=Rr033034.t1;Parent=Rr033034.t1.mrna1;Target=Rr033034.t1 1229 1899 +
SC0000071	rubus_genome	CDS	144489	144771	100	-	0	ID=Rr033034.t1.mrna1.cds1;Name=Rr033034.t1;Parent=Rr033034.t1.mrna1;Target=Rr033034.t1 644 926 +
SC0000071	rubus_genome	CDS	144079	144380	99	-	1	ID=Rr033034.t1.mrna1.cds2;Name=Rr033034.t1;Parent=Rr033034.t1.mrna1;Target=Rr033034.t1 927 1228 +
SC0000071	rubus_genome	CDS	143654	143917	100	-	0	ID=Rr033034.t1.mrna1.cds3;Name=Rr033034.t1;Parent=Rr033034.t1.mrna1;Target=Rr033034.t1 1229 1492 +
L2SC0000037	rubus_genome	gene	741023	743468	.	+	.	ID=Rr032997.t1.path1;Name=Rr032997.t1
L2SC0000037	rubus_genome	mRNA	741023	743468	.	+	.	ID=Rr032997.t1.mrna1;Name=Rr032997.t1;Parent=Rr032997.t1.path1;coverage=99.7;identity=98.5;matches=1539;mismatches=5;indels=19;unknowns=0
L2SC0000037	rubus_genome	exon	741023	741918	97	+	.	ID=Rr032997.t1.mrna1.exon1;Name=Rr032997.t1;Parent=Rr032997.t1.mrna1;Target=Rr032997.t1 655 1557 -
L2SC0000037	rubus_genome	exon	742710	742841	100	+	.	ID=Rr032997.t1.mrna1.exon2;Name=Rr032997.t1;Parent=Rr032997.t1.mrna1;Target=Rr032997.t1 523 654 -
L2SC0000037	rubus_genome	exon	742947	743468	99	+	.	ID=Rr032997.t1.mrna1.exon3;Name=Rr032997.t1;Parent=Rr032997.t1.mrna1;Target=Rr032997.t1 1 522 -
L2SC0000037	rubus_genome	CDS	741258	741542	100	+	0	ID=Rr032997.t1.mrna1.cds1;Name=Rr032997.t1;Parent=Rr032997.t1.mrna1;Target=Rr032997.t1 1031 1315 .
L2SC0000037	rubus_genome	gene	740873	743468	.	+	.	ID=Rr032994.t1.path1;Name=Rr032994.t1
L2SC0000037	rubus_genome	mRNA	740873	743468	.	+	.	ID=Rr032994.t1.mrna1;Name=Rr032994.t1;Parent=Rr032994.t1.path1;coverage=100.0;identity=99.4;matches=2485;mismatches=8;indels=7;unknowns=0
L2SC0000037	rubus_genome	exon	740873	741534	98	+	.	ID=Rr032994.t1.mrna1.exon1;Name=Rr032994.t1;Parent=Rr032994.t1.mrna1;Target=Rr032994.t1 1834 2494 -
L2SC0000037	rubus_genome	exon	741632	743468	99	+	.	ID=Rr032994.t1.mrna1.exon2;Name=Rr032994.t1;Parent=Rr032994.t1.mrna1;Target=Rr032994.t1 1 1833 -
L2SC0000037	rubus_genome	CDS	741258	741534	100	+	0	ID=Rr032994.t1.mrna1.cds1;Name=Rr032994.t1;Parent=Rr032994.t1.mrna1;Target=Rr032994.t1 1834 2110 .
L2SC0000037	rubus_genome	CDS	741632	742113	100	+	1	ID=Rr032994.t1.mrna1.cds2;Name=Rr032994.t1;Parent=Rr032994.t1.mrna1;Target=Rr032994.t1 1352 1833 .
L2SC0000037	rubus_genome	gene	741031	743468	.	+	.	ID=Rr032995.t1.path1;Name=Rr032995.t1
L2SC0000037	rubus_genome	mRNA	741031	743468	.	+	.	ID=Rr032995.t1.mrna1;Name=Rr032995.t1;Parent=Rr032995.t1.path1;coverage=65.6;identity=98.4;matches=1434;mismatches=5;indels=19;unknowns=0
L2SC0000037	rubus_genome	exon	741031	741534	97	+	.	ID=Rr032995.t1.mrna1.exon1;Name=Rr032995.t1;Parent=Rr032995.t1.mrna1;Target=Rr032995.t1 942 1452 -
L2SC0000037	rubus_genome	exon	741632	741918	95	+	.	ID=Rr032995.t1.mrna1.exon2;Name=Rr032995.t1;Parent=Rr032995.t1.mrna1;Target=Rr032995.t1 655 941 -
L2SC0000037	rubus_genome	exon	742710	742841	100	+	.	ID=Rr032995.t1.mrna1.exon3;Name=Rr032995.t1;Parent=Rr032995.t1.mrna1;Target=Rr032995.t1 523 654 -
L2SC0000037	rubus_genome	exon	742947	743468	99	+	.	ID=Rr032995.t1.mrna1.exon4;Name=Rr032995.t1;Parent=Rr032995.t1.mrna1;Target=Rr032995.t1 1 522 -
L2SC0000037	rubus_genome	CDS	741258	741534	100	+	0	ID=Rr032995.t1.mrna1.cds1;Name=Rr032995.t1;Parent=Rr032995.t1.mrna1;Target=Rr032995.t1 942 1218 .
L2SC0000037	rubus_genome	CDS	741632	741918	95	+	1	ID=Rr032995.t1.mrna1.cds2;Name=Rr032995.t1;Parent=Rr032995.t1.mrna1;Target=Rr032995.t1 655 941 .
L2SC0000037	rubus_genome	CDS	742710	742787	100	+	0	ID=Rr032995.t1.mrna1.cds3;Name=Rr032995.t1;Parent=Rr032995.t1.mrna1;Target=Rr032995.t1 577 654 .
SC0000146	rubus_genome	gene	370849	371609	.	+	.	ID=Rr032995.t1.path2;Name=Rr032995.t1
SC0000146	rubus_genome	mRNA	370849	371609	.	+	.	ID=Rr032995.t1.mrna2;Name=Rr032995.t1;Parent=Rr032995.t1.path2;coverage=34.4;identity=100.0;matches=761;mismatches=0;indels=0;unknowns=0
SC0000146	rubus_genome	exon	370849	371609	100	+	.	ID=Rr032995.t1.mrna2.exon1;Name=Rr032995.t1;Parent=Rr032995.t1.mrna2;Target=Rr032995.t1 2213 1453 .
L2SC0000037	rubus_genome	gene	741031	743468	.	+	.	ID=Rr032996.t1.path1;Name=Rr032996.t1
L2SC0000037	rubus_genome	mRNA	741031	743468	.	+	.	ID=Rr032996.t1.mrna1;Name=Rr032996.t1;Parent=Rr032996.t1.path1;coverage=68.0;identity=98.4;matches=1434;mismatches=5;indels=19;unknowns=0
L2SC0000037	rubus_genome	exon	741031	741534	97	+	.	ID=Rr032996.t1.mrna1.exon1;Name=Rr032996.t1;Parent=Rr032996.t1.mrna1;Target=Rr032996.t1 942 1452 -
L2SC0000037	rubus_genome	exon	741632	741918	95	+	.	ID=Rr032996.t1.mrna1.exon2;Name=Rr032996.t1;Parent=Rr032996.t1.mrna1;Target=Rr032996.t1 655 941 -
L2SC0000037	rubus_genome	exon	742710	742841	100	+	.	ID=Rr032996.t1.mrna1.exon3;Name=Rr032996.t1;Parent=Rr032996.t1.mrna1;Target=Rr032996.t1 523 654 -
L2SC0000037	rubus_genome	exon	742947	743468	99	+	.	ID=Rr032996.t1.mrna1.exon4;Name=Rr032996.t1;Parent=Rr032996.t1.mrna1;Target=Rr032996.t1 1 522 -
L2SC0000037	rubus_genome	CDS	741258	741534	100	+	0	ID=Rr032996.t1.mrna1.cds1;Name=Rr032996.t1;Parent=Rr032996.t1.mrna1;Target=Rr032996.t1 942 1218 .
L2SC0000037	rubus_genome	CDS	741632	741918	95	+	1	ID=Rr032996.t1.mrna1.cds2;Name=Rr032996.t1;Parent=Rr032996.t1.mrna1;Target=Rr032996.t1 655 941 .
L2SC0000037	rubus_genome	CDS	742710	742787	100	+	0	ID=Rr032996.t1.mrna1.cds3;Name=Rr032996.t1;Parent=Rr032996.t1.mrna1;Target=Rr032996.t1 577 654 .
SC0000146	rubus_genome	gene	370849	371609	.	+	.	ID=Rr032996.t1.path2;Name=Rr032996.t1
SC0000146	rubus_genome	mRNA	370849	371609	.	+	.	ID=Rr032996.t1.mrna2;Name=Rr032996.t1;Parent=Rr032996.t1.path2;coverage=32.0;identity=100.0;matches=682;mismatches=0;indels=0;unknowns=0
SC0000146	rubus_genome	exon	370849	371225	100	+	.	ID=Rr032996.t1.mrna2.exon1;Name=Rr032996.t1;Parent=Rr032996.t1.mrna2;Target=Rr032996.t1 1453 1829 +
SC0000146	rubus_genome	exon	371305	371609	100	+	.	ID=Rr032996.t1.mrna2.exon2;Name=Rr032996.t1;Parent=Rr032996.t1.mrna2;Target=Rr032996.t1 1830 2134 +
XPSC0002019	rubus_genome	gene	388208	392652	.	+	.	ID=Rr033005.t1.path1;Name=Rr033005.t1
XPSC0002019	rubus_genome	mRNA	388208	392652	.	+	.	ID=Rr033005.t1.mrna1;Name=Rr033005.t1;Parent=Rr033005.t1.path1;coverage=99.7;identity=100.0;matches=2381;mismatches=0;indels=0;unknowns=0
XPSC0002019	rubus_genome	exon	388208	389913	100	+	.	ID=Rr033005.t1.mrna1.exon1;Name=Rr033005.t1;Parent=Rr033005.t1.mrna1;Target=Rr033005.t1 682 2387 -
XPSC0002019	rubus_genome	exon	391413	391584	100	+	.	ID=Rr033005.t1.mrna1.exon2;Name=Rr033005.t1;Parent=Rr033005.t1.mrna1;Target=Rr033005.t1 510 681 -
XPSC0002019	rubus_genome	exon	392150	392652	100	+	.	ID=Rr033005.t1.mrna1.exon3;Name=Rr033005.t1;Parent=Rr033005.t1.mrna1;Target=Rr033005.t1 7 509 -
XPSC0002019	rubus_genome	CDS	388582	389913	100	+	0	ID=Rr033005.t1.mrna1.cds1;Name=Rr033005.t1;Parent=Rr033005.t1.mrna1;Target=Rr033005.t1 682 2013 .
XPSC0002019	rubus_genome	CDS	391413	391520	100	+	0	ID=Rr033005.t1.mrna1.cds2;Name=Rr033005.t1;Parent=Rr033005.t1.mrna1;Target=Rr033005.t1 574 681 .
SC0000034	rubus_genome	gene	723700	726910	.	-	.	ID=Rr033003.t1.path1;Name=Rr033003.t1
SC0000034	rubus_genome	mRNA	723700	726910	.	-	.	ID=Rr033003.t1.mrna1;Name=Rr033003.t1;Parent=Rr033003.t1.path1;coverage=34.7;identity=99.9;matches=2521;mismatches=3;indels=0;unknowns=0
SC0000034	rubus_genome	exon	724828	726910	99	-	.	ID=Rr033003.t1.mrna1.exon1;Name=Rr033003.t1;Parent=Rr033003.t1.mrna1;Target=Rr033003.t1 645 2727 -
SC0000034	rubus_genome	exon	723700	724140	100	-	.	ID=Rr033003.t1.mrna1.exon2;Name=Rr033003.t1;Parent=Rr033003.t1.mrna1;Target=Rr033003.t1 204 644 -
L2SC0000048	rubus_genome	gene	853267	858899	.	+	.	ID=Rr033003.t1.path2;Name=Rr033003.t1
L2SC0000048	rubus_genome	mRNA	853267	858899	.	+	.	ID=Rr033003.t1.mrna2;Name=Rr033003.t1;Parent=Rr033003.t1.path2;coverage=62.5;identity=100.0;matches=4542;mismatches=0;indels=0;unknowns=0
L2SC0000048	rubus_genome	exon	853267	854047	100	+	.	ID=Rr033003.t1.mrna2.exon1;Name=Rr033003.t1;Parent=Rr033003.t1.mrna2;Target=Rr033003.t1 2728 3508 +
L2SC0000048	rubus_genome	exon	854132	854698	100	+	.	ID=Rr033003.t1.mrna2.exon2;Name=Rr033003.t1;Parent=Rr033003.t1.mrna2;Target=Rr033003.t1 3509 4075 +
L2SC0000048	rubus_genome	exon	855074	855483	100	+	.	ID=Rr033003.t1.mrna2.exon3;Name=Rr033003.t1;Parent=Rr033003.t1.mrna2;Target=Rr033003.t1 4076 4485 +
L2SC0000048	rubus_genome	exon	855726	858020	100	+	.	ID=Rr033003.t1.mrna2.exon4;Name=Rr033003.t1;Parent=Rr033003.t1.mrna2;Target=Rr033003.t1 4486 6780 +
L2SC0000048	rubus_genome	exon	858411	858899	100	+	.	ID=Rr033003.t1.mrna2.exon5;Name=Rr033003.t1;Parent=Rr033003.t1.mrna2;Target=Rr033003.t1 6781 7269 +
L2SC0000048	rubus_genome	CDS	854170	854673	100	+	2	ID=Rr033003.t1.mrna2.cds1;Name=Rr033003.t1;Parent=Rr033003.t1.mrna2;Target=Rr033003.t1 3547 4050 +
SC0000001	rubus_genome	gene	492879	494824	.	-	.	ID=Rr033004.t1.path1;Name=Rr033004.t1
SC0000001	rubus_genome	mRNA	492879	494824	.	-	.	ID=Rr033004.t1.mrna1;Name=Rr033004.t1;Parent=Rr033004.t1.path1;coverage=100.0;identity=100.0;matches=1343;mismatches=0;indels=0;unknowns=0
SC0000001	rubus_genome	exon	494644	494824	100	-	.	ID=Rr033004.t1.mrna1.exon1;Name=Rr033004.t1;Parent=Rr033004.t1.mrna1;Target=Rr033004.t1 1 181 +
SC0000001	rubus_genome	exon	492879	494040	100	-	.	ID=Rr033004.t1.mrna1.exon2;Name=Rr033004.t1;Parent=Rr033004.t1.mrna1;Target=Rr033004.t1 182 1343 +
SC0000001	rubus_genome	CDS	494644	494822	100	-	0	ID=Rr033004.t1.mrna1.cds1;Name=Rr033004.t1;Parent=Rr033004.t1.mrna1;Target=Rr033004.t1 3 181 +
SC0000001	rubus_genome	CDS	493302	494040	100	-	2	ID=Rr033004.t1.mrna1.cds2;Name=Rr033004.t1;Parent=Rr033004.t1.mrna1;Target=Rr033004.t1 182 920 +
L3SC0000005	rubus_genome	gene	1586621	1587441	.	-	.	ID=Rr032981.t1.path1;Name=Rr032981.t1
L3SC0000005	rubus_genome	mRNA	1586621	1587441	.	-	.	ID=Rr032981.t1.mrna1;Name=Rr032981.t1;Parent=Rr032981.t1.path1;coverage=97.5;identity=98.8;matches=817;mismatches=4;indels=6;unknowns=0
L3SC0000005	rubus_genome	exon	1586621	1587441	98	-	.	ID=Rr032981.t1.mrna1.exon1;Name=Rr032981.t1;Parent=Rr032981.t1.mrna1;Target=Rr032981.t1 848 22 .
L3SC0000005	rubus_genome	CDS	1586846	1587325	98	-	0	ID=Rr032981.t1.mrna1.cds1;Name=Rr032981.t1;Parent=Rr032981.t1.mrna1;Target=Rr032981.t1 623 138 .
L3SC0000000	rubus_genome	gene	1763	3729	.	-	.	ID=Rr032989.t1.path1;Name=Rr032989.t1
L3SC0000000	rubus_genome	mRNA	1763	3729	.	-	.	ID=Rr032989.t1.mrna1;Name=Rr032989.t1;Parent=Rr032989.t1.path1;coverage=99.9;identity=99.4;matches=1959;mismatches=5;indels=7;unknowns=0
L3SC0000000	rubus_genome	exon	1763	3729	99	-	.	ID=Rr032989.t1.mrna1.exon1;Name=Rr032989.t1;Parent=Rr032989.t1.mrna1;Target=Rr032989.t1 1968 1 .
L3SC0000000	rubus_genome	CDS	1955	2608	99	-	0	ID=Rr032989.t1.mrna1.cds1;Name=Rr032989.t1;Parent=Rr032989.t1.mrna1;Target=Rr032989.t1 1779 1126 .
L2SC0000050	rubus_genome	gene	884021	892626	.	+	.	ID=Rr032990.t1.path1;Name=Rr032990.t1
L2SC0000050	rubus_genome	mRNA	884021	892626	.	+	.	ID=Rr032990.t1.mrna1;Name=Rr032990.t1;Parent=Rr032990.t1.path1;coverage=98.9;identity=100.0;matches=2005;mismatches=0;indels=0;unknowns=0
L2SC0000050	rubus_genome	exon	884021	884185	100	+	.	ID=Rr032990.t1.mrna1.exon1;Name=Rr032990.t1;Parent=Rr032990.t1.mrna1;Target=Rr032990.t1 15 179 +
L2SC0000050	rubus_genome	exon	884492	884611	100	+	.	ID=Rr032990.t1.mrna1.exon2;Name=Rr032990.t1;Parent=Rr032990.t1.mrna1;Target=Rr032990.t1 180 299 +
L2SC0000050	rubus_genome	exon	884793	884850	100	+	.	ID=Rr032990.t1.mrna1.exon3;Name=Rr032990.t1;Parent=Rr032990.t1.mrna1;Target=Rr032990.t1 300 357 +
L2SC0000050	rubus_genome	exon	886228	886379	100	+	.	ID=Rr032990.t1.mrna1.exon4;Name=Rr032990.t1;Parent=Rr032990.t1.mrna1;Target=Rr032990.t1 358 509 +
L2SC0000050	rubus_genome	exon	886971	887030	100	+	.	ID=Rr032990.t1.mrna1.exon5;Name=Rr032990.t1;Parent=Rr032990.t1.mrna1;Target=Rr032990.t1 510 569 +
L2SC0000050	rubus_genome	exon	891177	892626	100	+	.	ID=Rr032990.t1.mrna1.exon6;Name=Rr032990.t1;Parent=Rr032990.t1.mrna1;Target=Rr032990.t1 570 2019 +
L2SC0000050	rubus_genome	CDS	884505	884611	100	+	0	ID=Rr032990.t1.mrna1.cds1;Name=Rr032990.t1;Parent=Rr032990.t1.mrna1;Target=Rr032990.t1 193 299 +
L2SC0000050	rubus_genome	CDS	884793	884850	100	+	2	ID=Rr032990.t1.mrna1.cds2;Name=Rr032990.t1;Parent=Rr032990.t1.mrna1;Target=Rr032990.t1 300 357 +
L2SC0000050	rubus_genome	CDS	886228	886379	100	+	0	ID=Rr032990.t1.mrna1.cds3;Name=Rr032990.t1;Parent=Rr032990.t1.mrna1;Target=Rr032990.t1 358 509 +
L2SC0000050	rubus_genome	CDS	886971	887030	100	+	2	ID=Rr032990.t1.mrna1.cds4;Name=Rr032990.t1;Parent=Rr032990.t1.mrna1;Target=Rr032990.t1 510 569 +
L2SC0000050	rubus_genome	CDS	891177	892497	100	+	2	ID=Rr032990.t1.mrna1.cds5;Name=Rr032990.t1;Parent=Rr032990.t1.mrna1;Target=Rr032990.t1 570 1890 +
SC0000030	rubus_genome	gene	622379	622839	.	-	.	ID=Rr033009.t1.path1;Name=Rr033009.t1
SC0000030	rubus_genome	mRNA	622379	622839	.	-	.	ID=Rr033009.t1.mrna1;Name=Rr033009.t1;Parent=Rr033009.t1.path1;coverage=27.4;identity=100.0;matches=461;mismatches=0;indels=0;unknowns=0
SC0000030	rubus_genome	exon	622379	622839	100	-	.	ID=Rr033009.t1.mrna1.exon1;Name=Rr033009.t1;Parent=Rr033009.t1.mrna1;Target=Rr033009.t1 461 1 .
SC0000030	rubus_genome	CDS	622632	622760	100	-	0	ID=Rr033009.t1.mrna1.cds1;Name=Rr033009.t1;Parent=Rr033009.t1.mrna1;Target=Rr033009.t1 208 80 .
L1SC0000014	rubus_genome	gene	230140	233569	.	+	.	ID=Rr033042.t1.path1;Name=Rr033042.t1
L1SC0000014	rubus_genome	mRNA	230140	233569	.	+	.	ID=Rr033042.t1.mrna1;Name=Rr033042.t1;Parent=Rr033042.t1.path1;coverage=100.0;identity=99.9;matches=1600;mismatches=1;indels=1;unknowns=0
L1SC0000014	rubus_genome	exon	230140	230623	100	+	.	ID=Rr033042.t1.mrna1.exon1;Name=Rr033042.t1;Parent=Rr033042.t1.mrna1;Target=Rr033042.t1 1 484 +
L1SC0000014	rubus_genome	exon	230945	231012	100	+	.	ID=Rr033042.t1.mrna1.exon2;Name=Rr033042.t1;Parent=Rr033042.t1.mrna1;Target=Rr033042.t1 485 552 +
L1SC0000014	rubus_genome	exon	231097	231272	100	+	.	ID=Rr033042.t1.mrna1.exon3;Name=Rr033042.t1;Parent=Rr033042.t1.mrna1;Target=Rr033042.t1 553 728 +
L1SC0000014	rubus_genome	exon	232294	232402	100	+	.	ID=Rr033042.t1.mrna1.exon4;Name=Rr033042.t1;Parent=Rr033042.t1.mrna1;Target=Rr033042.t1 729 837 +
L1SC0000014	rubus_genome	exon	232806	233569	99	+	.	ID=Rr033042.t1.mrna1.exon5;Name=Rr033042.t1;Parent=Rr033042.t1.mrna1;Target=Rr033042.t1 838 1602 +
L1SC0000014	rubus_genome	CDS	230329	230623	100	+	0	ID=Rr033042.t1.mrna1.cds1;Name=Rr033042.t1;Parent=Rr033042.t1.mrna1;Target=Rr033042.t1 190 484 +
L1SC0000014	rubus_genome	CDS	230945	231012	100	+	1	ID=Rr033042.t1.mrna1.cds2;Name=Rr033042.t1;Parent=Rr033042.t1.mrna1;Target=Rr033042.t1 485 552 +
L1SC0000014	rubus_genome	CDS	231097	231272	100	+	0	ID=Rr033042.t1.mrna1.cds3;Name=Rr033042.t1;Parent=Rr033042.t1.mrna1;Target=Rr033042.t1 553 728 +
L1SC0000014	rubus_genome	CDS	232294	232402	100	+	2	ID=Rr033042.t1.mrna1.cds4;Name=Rr033042.t1;Parent=Rr033042.t1.mrna1;Target=Rr033042.t1 729 837 +
L1SC0000014	rubus_genome	CDS	232806	233114	99	+	0	ID=Rr033042.t1.mrna1.cds5;Name=Rr033042.t1;Parent=Rr033042.t1.mrna1;Target=Rr033042.t1 838 1146 +
L3SC0000005	rubus_genome	gene	986550	988009	.	-	.	ID=Rr033043.t1.path1;Name=Rr033043.t1
L3SC0000005	rubus_genome	mRNA	986550	988009	.	-	.	ID=Rr033043.t1.mrna1;Name=Rr033043.t1;Parent=Rr033043.t1.path1;coverage=100.0;identity=99.8;matches=993;mismatches=2;indels=0;unknowns=0
L3SC0000005	rubus_genome	exon	987578	988009	100	-	.	ID=Rr033043.t1.mrna1.exon1;Name=Rr033043.t1;Parent=Rr033043.t1.mrna1;Target=Rr033043.t1 1 432 +
L3SC0000005	rubus_genome	exon	986550	987112	99	-	.	ID=Rr033043.t1.mrna1.exon2;Name=Rr033043.t1;Parent=Rr033043.t1.mrna1;Target=Rr033043.t1 433 995 +
L3SC0000005	rubus_genome	CDS	987578	987863	100	-	0	ID=Rr033043.t1.mrna1.cds1;Name=Rr033043.t1;Parent=Rr033043.t1.mrna1;Target=Rr033043.t1 147 432 +
L3SC0000005	rubus_genome	CDS	987036	987112	98	-	1	ID=Rr033043.t1.mrna1.cds2;Name=Rr033043.t1;Parent=Rr033043.t1.mrna1;Target=Rr033043.t1 433 509 +
L1SC0000062	rubus_genome	gene	107988	117038	.	-	.	ID=Rr032998.t1.path1;Name=Rr032998.t1
L1SC0000062	rubus_genome	mRNA	107988	117038	.	-	.	ID=Rr032998.t1.mrna1;Name=Rr032998.t1;Parent=Rr032998.t1.path1;coverage=100.0;identity=100.0;matches=3847;mismatches=0;indels=0;unknowns=0
L1SC0000062	rubus_genome	exon	115786	117038	100	-	.	ID=Rr032998.t1.mrna1.exon1;Name=Rr032998.t1;Parent=Rr032998.t1.mrna1;Target=Rr032998.t1 1 1253 +
L1SC0000062	rubus_genome	exon	115288	115404	100	-	.	ID=Rr032998.t1.mrna1.exon2;Name=Rr032998.t1;Parent=Rr032998.t1.mrna1;Target=Rr032998.t1 1254 1370 +
L1SC0000062	rubus_genome	exon	114457	114558	100	-	.	ID=Rr032998.t1.mrna1.exon3;Name=Rr032998.t1;Parent=Rr032998.t1.mrna1;Target=Rr032998.t1 1371 1472 +
L1SC0000062	rubus_genome	exon	114258	114374	100	-	.	ID=Rr032998.t1.mrna1.exon4;Name=Rr032998.t1;Parent=Rr032998.t1.mrna1;Target=Rr032998.t1 1473 1589 +
L1SC0000062	rubus_genome	exon	113715	113945	100	-	.	ID=Rr032998.t1.mrna1.exon5;Name=Rr032998.t1;Parent=Rr032998.t1.mrna1;Target=Rr032998.t1 1590 1820 +
L1SC0000062	rubus_genome	exon	113541	113635	100	-	.	ID=Rr032998.t1.mrna1.exon6;Name=Rr032998.t1;Parent=Rr032998.t1.mrna1;Target=Rr032998.t1 1821 1915 +
L1SC0000062	rubus_genome	exon	113001	113088	100	-	.	ID=Rr032998.t1.mrna1.exon7;Name=Rr032998.t1;Parent=Rr032998.t1.mrna1;Target=Rr032998.t1 1916 2003 +
L1SC0000062	rubus_genome	exon	112262	112393	100	-	.	ID=Rr032998.t1.mrna1.exon8;Name=Rr032998.t1;Parent=Rr032998.t1.mrna1;Target=Rr032998.t1 2004 2135 +
L1SC0000062	rubus_genome	exon	111109	111221	100	-	.	ID=Rr032998.t1.mrna1.exon9;Name=Rr032998.t1;Parent=Rr032998.t1.mrna1;Target=Rr032998.t1 2136 2248 +
L1SC0000062	rubus_genome	exon	110711	110812	100	-	.	ID=Rr032998.t1.mrna1.exon10;Name=Rr032998.t1;Parent=Rr032998.t1.mrna1;Target=Rr032998.t1 2249 2350 +
L1SC0000062	rubus_genome	exon	110567	110628	100	-	.	ID=Rr032998.t1.mrna1.exon11;Name=Rr032998.t1;Parent=Rr032998.t1.mrna1;Target=Rr032998.t1 2351 2412 +
L1SC0000062	rubus_genome	exon	110290	110361	100	-	.	ID=Rr032998.t1.mrna1.exon12;Name=Rr032998.t1;Parent=Rr032998.t1.mrna1;Target=Rr032998.t1 2413 2484 +
L1SC0000062	rubus_genome	exon	110116	110189	100	-	.	ID=Rr032998.t1.mrna1.exon13;Name=Rr032998.t1;Parent=Rr032998.t1.mrna1;Target=Rr032998.t1 2485 2558 +
L1SC0000062	rubus_genome	exon	109942	110007	100	-	.	ID=Rr032998.t1.mrna1.exon14;Name=Rr032998.t1;Parent=Rr032998.t1.mrna1;Target=Rr032998.t1 2559 2624 +
L1SC0000062	rubus_genome	exon	109450	109527	100	-	.	ID=Rr032998.t1.mrna1.exon15;Name=Rr032998.t1;Parent=Rr032998.t1.mrna1;Target=Rr032998.t1 2625 2702 +
L1SC0000062	rubus_genome	exon	109241	109318	100	-	.	ID=Rr032998.t1.mrna1.exon16;Name=Rr032998.t1;Parent=Rr032998.t1.mrna1;Target=Rr032998.t1 2703 2780 +
L1SC0000062	rubus_genome	exon	108211	109146	100	-	.	ID=Rr032998.t1.mrna1.exon17;Name=Rr032998.t1;Parent=Rr032998.t1.mrna1;Target=Rr032998.t1 2781 3716 +
L1SC0000062	rubus_genome	exon	107988	108118	100	-	.	ID=Rr032998.t1.mrna1.exon18;Name=Rr032998.t1;Parent=Rr032998.t1.mrna1;Target=Rr032998.t1 3717 3847 +
L1SC0000062	rubus_genome	CDS	115786	116622	100	-	0	ID=Rr032998.t1.mrna1.cds1;Name=Rr032998.t1;Parent=Rr032998.t1.mrna1;Target=Rr032998.t1 417 1253 +
L1SC0000062	rubus_genome	CDS	115288	115404	100	-	0	ID=Rr032998.t1.mrna1.cds2;Name=Rr032998.t1;Parent=Rr032998.t1.mrna1;Target=Rr032998.t1 1254 1370 +
L1SC0000062	rubus_genome	CDS	114457	114558	100	-	0	ID=Rr032998.t1.mrna1.cds3;Name=Rr032998.t1;Parent=Rr032998.t1.mrna1;Target=Rr032998.t1 1371 1472 +
L1SC0000062	rubus_genome	CDS	114258	114374	100	-	0	ID=Rr032998.t1.mrna1.cds4;Name=Rr032998.t1;Parent=Rr032998.t1.mrna1;Target=Rr032998.t1 1473 1589 +
L1SC0000062	rubus_genome	CDS	113715	113945	100	-	0	ID=Rr032998.t1.mrna1.cds5;Name=Rr032998.t1;Parent=Rr032998.t1.mrna1;Target=Rr032998.t1 1590 1820 +
L1SC0000062	rubus_genome	CDS	113541	113635	100	-	0	ID=Rr032998.t1.mrna1.cds6;Name=Rr032998.t1;Parent=Rr032998.t1.mrna1;Target=Rr032998.t1 1821 1915 +
L1SC0000062	rubus_genome	CDS	113001	113088	100	-	2	ID=Rr032998.t1.mrna1.cds7;Name=Rr032998.t1;Parent=Rr032998.t1.mrna1;Target=Rr032998.t1 1916 2003 +
L1SC0000062	rubus_genome	CDS	112262	112393	100	-	0	ID=Rr032998.t1.mrna1.cds8;Name=Rr032998.t1;Parent=Rr032998.t1.mrna1;Target=Rr032998.t1 2004 2135 +
L1SC0000062	rubus_genome	CDS	111109	111221	100	-	0	ID=Rr032998.t1.mrna1.cds9;Name=Rr032998.t1;Parent=Rr032998.t1.mrna1;Target=Rr032998.t1 2136 2248 +
L1SC0000062	rubus_genome	CDS	110711	110812	100	-	2	ID=Rr032998.t1.mrna1.cds10;Name=Rr032998.t1;Parent=Rr032998.t1.mrna1;Target=Rr032998.t1 2249 2350 +
L1SC0000062	rubus_genome	CDS	110567	110628	100	-	2	ID=Rr032998.t1.mrna1.cds11;Name=Rr032998.t1;Parent=Rr032998.t1.mrna1;Target=Rr032998.t1 2351 2412 +
L1SC0000062	rubus_genome	CDS	110290	110361	100	-	1	ID=Rr032998.t1.mrna1.cds12;Name=Rr032998.t1;Parent=Rr032998.t1.mrna1;Target=Rr032998.t1 2413 2484 +
L1SC0000062	rubus_genome	CDS	110116	110189	100	-	1	ID=Rr032998.t1.mrna1.cds13;Name=Rr032998.t1;Parent=Rr032998.t1.mrna1;Target=Rr032998.t1 2485 2558 +
L1SC0000062	rubus_genome	CDS	109942	110007	100	-	0	ID=Rr032998.t1.mrna1.cds14;Name=Rr032998.t1;Parent=Rr032998.t1.mrna1;Target=Rr032998.t1 2559 2624 +
L1SC0000062	rubus_genome	CDS	109450	109527	100	-	0	ID=Rr032998.t1.mrna1.cds15;Name=Rr032998.t1;Parent=Rr032998.t1.mrna1;Target=Rr032998.t1 2625 2702 +
L1SC0000062	rubus_genome	CDS	109241	109318	100	-	0	ID=Rr032998.t1.mrna1.cds16;Name=Rr032998.t1;Parent=Rr032998.t1.mrna1;Target=Rr032998.t1 2703 2780 +
L1SC0000062	rubus_genome	CDS	109075	109146	100	-	0	ID=Rr032998.t1.mrna1.cds17;Name=Rr032998.t1;Parent=Rr032998.t1.mrna1;Target=Rr032998.t1 2781 2852 +
SC0000078	rubus_genome	gene	842490	845029	.	+	.	ID=Rr032988.t1.path1;Name=Rr032988.t1
SC0000078	rubus_genome	mRNA	842490	845029	.	+	.	ID=Rr032988.t1.mrna1;Name=Rr032988.t1;Parent=Rr032988.t1.path1;coverage=100.0;identity=99.7;matches=1333;mismatches=4;indels=0;unknowns=0
SC0000078	rubus_genome	exon	842490	842819	100	+	.	ID=Rr032988.t1.mrna1.exon1;Name=Rr032988.t1;Parent=Rr032988.t1.mrna1;Target=Rr032988.t1 1008 1337 -
SC0000078	rubus_genome	exon	843049	843222	100	+	.	ID=Rr032988.t1.mrna1.exon2;Name=Rr032988.t1;Parent=Rr032988.t1.mrna1;Target=Rr032988.t1 834 1007 -
SC0000078	rubus_genome	exon	843318	843366	100	+	.	ID=Rr032988.t1.mrna1.exon3;Name=Rr032988.t1;Parent=Rr032988.t1.mrna1;Target=Rr032988.t1 785 833 -
SC0000078	rubus_genome	exon	843446	843562	100	+	.	ID=Rr032988.t1.mrna1.exon4;Name=Rr032988.t1;Parent=Rr032988.t1.mrna1;Target=Rr032988.t1 668 784 -
SC0000078	rubus_genome	exon	843686	843739	100	+	.	ID=Rr032988.t1.mrna1.exon5;Name=Rr032988.t1;Parent=Rr032988.t1.mrna1;Target=Rr032988.t1 614 667 -
SC0000078	rubus_genome	exon	843821	843906	100	+	.	ID=Rr032988.t1.mrna1.exon6;Name=Rr032988.t1;Parent=Rr032988.t1.mrna1;Target=Rr032988.t1 528 613 -
SC0000078	rubus_genome	exon	844367	844478	99	+	.	ID=Rr032988.t1.mrna1.exon7;Name=Rr032988.t1;Parent=Rr032988.t1.mrna1;Target=Rr032988.t1 416 527 -
SC0000078	rubus_genome	exon	844615	845029	99	+	.	ID=Rr032988.t1.mrna1.exon8;Name=Rr032988.t1;Parent=Rr032988.t1.mrna1;Target=Rr032988.t1 1 415 -
SC0000078	rubus_genome	CDS	842707	842819	100	+	0	ID=Rr032988.t1.mrna1.cds1;Name=Rr032988.t1;Parent=Rr032988.t1.mrna1;Target=Rr032988.t1 1008 1120 .
SC0000078	rubus_genome	CDS	843049	843222	100	+	2	ID=Rr032988.t1.mrna1.cds2;Name=Rr032988.t1;Parent=Rr032988.t1.mrna1;Target=Rr032988.t1 834 1007 .
SC0000078	rubus_genome	CDS	843318	843366	100	+	2	ID=Rr032988.t1.mrna1.cds3;Name=Rr032988.t1;Parent=Rr032988.t1.mrna1;Target=Rr032988.t1 785 833 .
SC0000078	rubus_genome	CDS	843446	843562	100	+	0	ID=Rr032988.t1.mrna1.cds4;Name=Rr032988.t1;Parent=Rr032988.t1.mrna1;Target=Rr032988.t1 668 784 .
SC0000078	rubus_genome	CDS	843686	843739	100	+	0	ID=Rr032988.t1.mrna1.cds5;Name=Rr032988.t1;Parent=Rr032988.t1.mrna1;Target=Rr032988.t1 614 667 .
SC0000078	rubus_genome	CDS	843821	843906	100	+	0	ID=Rr032988.t1.mrna1.cds6;Name=Rr032988.t1;Parent=Rr032988.t1.mrna1;Target=Rr032988.t1 528 613 .
SC0000078	rubus_genome	CDS	844367	844478	99	+	2	ID=Rr032988.t1.mrna1.cds7;Name=Rr032988.t1;Parent=Rr032988.t1.mrna1;Target=Rr032988.t1 416 527 .
SC0000078	rubus_genome	CDS	844615	844785	98	+	0	ID=Rr032988.t1.mrna1.cds8;Name=Rr032988.t1;Parent=Rr032988.t1.mrna1;Target=Rr032988.t1 245 415 .
SC0000149	rubus_genome	gene	351815	354021	.	-	.	ID=Rr030645.t1.path1;Name=Rr030645.t1
SC0000149	rubus_genome	mRNA	351815	354021	.	-	.	ID=Rr030645.t1.mrna1;Name=Rr030645.t1;Parent=Rr030645.t1.path1;coverage=100.0;identity=100.0;matches=2025;mismatches=0;indels=0;unknowns=0
SC0000149	rubus_genome	exon	353759	354021	100	-	.	ID=Rr030645.t1.mrna1.exon1;Name=Rr030645.t1;Parent=Rr030645.t1.mrna1;Target=Rr030645.t1 1763 2025 -
SC0000149	rubus_genome	exon	351815	353576	100	-	.	ID=Rr030645.t1.mrna1.exon2;Name=Rr030645.t1;Parent=Rr030645.t1.mrna1;Target=Rr030645.t1 1 1762 -
SC0000149	rubus_genome	CDS	353759	354020	100	-	0	ID=Rr030645.t1.mrna1.cds1;Name=Rr030645.t1;Parent=Rr030645.t1.mrna1;Target=Rr030645.t1 1763 2024 .
SC0000149	rubus_genome	CDS	353365	353576	100	-	1	ID=Rr030645.t1.mrna1.cds2;Name=Rr030645.t1;Parent=Rr030645.t1.mrna1;Target=Rr030645.t1 1551 1762 .
L2SC0000009	rubus_genome	gene	565758	566450	.	-	.	ID=Rr030644.t1.path1;Name=Rr030644.t1
L2SC0000009	rubus_genome	mRNA	565758	566450	.	-	.	ID=Rr030644.t1.mrna1;Name=Rr030644.t1;Parent=Rr030644.t1.path1;coverage=99.3;identity=98.5;matches=592;mismatches=4;indels=5;unknowns=0
L2SC0000009	rubus_genome	exon	566161	566450	97	-	.	ID=Rr030644.t1.mrna1.exon1;Name=Rr030644.t1;Parent=Rr030644.t1.mrna1;Target=Rr030644.t1 308 600 -
L2SC0000009	rubus_genome	exon	565758	566064	99	-	.	ID=Rr030644.t1.mrna1.exon2;Name=Rr030644.t1;Parent=Rr030644.t1.mrna1;Target=Rr030644.t1 1 307 -
L2SC0000009	rubus_genome	CDS	566161	566328	98	-	0	ID=Rr030644.t1.mrna1.cds1;Name=Rr030644.t1;Parent=Rr030644.t1.mrna1;Target=Rr030644.t1 308 475 .
L2SC0000009	rubus_genome	CDS	565981	566064	100	-	0	ID=Rr030644.t1.mrna1.cds2;Name=Rr030644.t1;Parent=Rr030644.t1.mrna1;Target=Rr030644.t1 224 307 .
L2XPSC0002015	rubus_genome	gene	857196	857794	.	+	.	ID=Rr030568.t1.path1;Name=Rr030568.t1
L2XPSC0002015	rubus_genome	mRNA	857196	857794	.	+	.	ID=Rr030568.t1.mrna1;Name=Rr030568.t1;Parent=Rr030568.t1.path1;coverage=100.0;identity=97.8;matches=590;mismatches=6;indels=7;unknowns=0
L2XPSC0002015	rubus_genome	exon	857196	857794	97	+	.	ID=Rr030568.t1.mrna1.exon1;Name=Rr030568.t1;Parent=Rr030568.t1.mrna1;Target=Rr030568.t1 600 1 .
L2XPSC0002015	rubus_genome	CDS	857389	857742	99	+	0	ID=Rr030568.t1.mrna1.cds1;Name=Rr030568.t1;Parent=Rr030568.t1.mrna1;Target=Rr030568.t1 544 191 .
L1SC0000018	rubus_genome	gene	674335	675141	.	-	.	ID=Rr030563.t1.path1;Name=Rr030563.t1
L1SC0000018	rubus_genome	mRNA	674335	675141	.	-	.	ID=Rr030563.t1.mrna1;Name=Rr030563.t1;Parent=Rr030563.t1.path1;coverage=99.9;identity=99.6;matches=804;mismatches=3;indels=0;unknowns=0
L1SC0000018	rubus_genome	exon	674335	675141	99	-	.	ID=Rr030563.t1.mrna1.exon1;Name=Rr030563.t1;Parent=Rr030563.t1.mrna1;Target=Rr030563.t1 808 2 .
L1SC0000018	rubus_genome	CDS	674966	675139	100	-	0	ID=Rr030563.t1.mrna1.cds1;Name=Rr030563.t1;Parent=Rr030563.t1.mrna1;Target=Rr030563.t1 177 4 .
SC0000093	rubus_genome	gene	63291	63366	.	-	.	ID=Rr030558.t1.path1;Name=Rr030558.t1
SC0000093	rubus_genome	mRNA	63291	63366	.	-	.	ID=Rr030558.t1.mrna1;Name=Rr030558.t1;Parent=Rr030558.t1.path1;coverage=21.0;identity=88.2;matches=67;mismatches=9;indels=0;unknowns=0
SC0000093	rubus_genome	exon	63291	63366	88	-	.	ID=Rr030558.t1.mrna1.exon1;Name=Rr030558.t1;Parent=Rr030558.t1.mrna1;Target=Rr030558.t1 362 287 .
SC0000093	rubus_genome	CDS	63292	63366	88	-	0	ID=Rr030558.t1.mrna1.cds1;Name=Rr030558.t1;Parent=Rr030558.t1.mrna1;Target=Rr030558.t1 361 287 .
L1SC0000046	rubus_genome	gene	498906	499418	.	-	.	ID=Rr030707.t1.path1;Name=Rr030707.t1
L1SC0000046	rubus_genome	mRNA	498906	499418	.	-	.	ID=Rr030707.t1.mrna1;Name=Rr030707.t1;Parent=Rr030707.t1.path1;coverage=100.0;identity=97.3;matches=400;mismatches=3;indels=8;unknowns=0
L1SC0000046	rubus_genome	exon	499110	499418	96	-	.	ID=Rr030707.t1.mrna1.exon1;Name=Rr030707.t1;Parent=Rr030707.t1.mrna1;Target=Rr030707.t1 103 403 -
L1SC0000046	rubus_genome	exon	498906	499007	100	-	.	ID=Rr030707.t1.mrna1.exon2;Name=Rr030707.t1;Parent=Rr030707.t1.mrna1;Target=Rr030707.t1 1 102 -
L1SC0000046	rubus_genome	CDS	499110	499417	96	-	0	ID=Rr030707.t1.mrna1.cds1;Name=Rr030707.t1;Parent=Rr030707.t1.mrna1;Target=Rr030707.t1 103 402 .
L1SC0000046	rubus_genome	CDS	498906	499007	100	-	0	ID=Rr030707.t1.mrna1.cds2;Name=Rr030707.t1;Parent=Rr030707.t1.mrna1;Target=Rr030707.t1 1 102 .
L1SC0000020	rubus_genome	gene	251115	252112	.	+	.	ID=Rr030709.t1.path1;Name=Rr030709.t1
L1SC0000020	rubus_genome	mRNA	251115	252112	.	+	.	ID=Rr030709.t1.mrna1;Name=Rr030709.t1;Parent=Rr030709.t1.path1;coverage=98.4;identity=99.8;matches=852;mismatches=2;indels=0;unknowns=0
L1SC0000020	rubus_genome	exon	251115	251475	100	+	.	ID=Rr030709.t1.mrna1.exon1;Name=Rr030709.t1;Parent=Rr030709.t1.mrna1;Target=Rr030709.t1 1 361 +
L1SC0000020	rubus_genome	exon	251620	252112	99	+	.	ID=Rr030709.t1.mrna1.exon2;Name=Rr030709.t1;Parent=Rr030709.t1.mrna1;Target=Rr030709.t1 362 854 +
L1SC0000020	rubus_genome	CDS	251281	251475	100	+	0	ID=Rr030709.t1.mrna1.cds1;Name=Rr030709.t1;Parent=Rr030709.t1.mrna1;Target=Rr030709.t1 167 361 +
L1SC0000020	rubus_genome	CDS	251620	251970	99	+	0	ID=Rr030709.t1.mrna1.cds2;Name=Rr030709.t1;Parent=Rr030709.t1.mrna1;Target=Rr030709.t1 362 712 +
L2SC0000062	rubus_genome	gene	204569	204774	.	+	.	ID=Rr030705.t1.path1;Name=Rr030705.t1
L2SC0000062	rubus_genome	mRNA	204569	204774	.	+	.	ID=Rr030705.t1.mrna1;Name=Rr030705.t1;Parent=Rr030705.t1.path1;coverage=51.0;identity=81.1;matches=167;mismatches=39;indels=0;unknowns=0
L2SC0000062	rubus_genome	exon	204569	204774	81	+	.	ID=Rr030705.t1.mrna1.exon1;Name=Rr030705.t1;Parent=Rr030705.t1.mrna1;Target=Rr030705.t1 212 7 .
L2SC0000062	rubus_genome	CDS	204571	204675	80	+	0	ID=Rr030705.t1.mrna1.cds1;Name=Rr030705.t1;Parent=Rr030705.t1.mrna1;Target=Rr030705.t1 113 9 .
L1SC0000031	rubus_genome	gene	979857	982616	.	-	.	ID=Rr030706.t1.path1;Name=Rr030706.t1
L1SC0000031	rubus_genome	mRNA	979857	982616	.	-	.	ID=Rr030706.t1.mrna1;Name=Rr030706.t1;Parent=Rr030706.t1.path1;coverage=100.0;identity=100.0;matches=1491;mismatches=0;indels=0;unknowns=0
L1SC0000031	rubus_genome	exon	982487	982616	100	-	.	ID=Rr030706.t1.mrna1.exon1;Name=Rr030706.t1;Parent=Rr030706.t1.mrna1;Target=Rr030706.t1 1362 1491 -
L1SC0000031	rubus_genome	exon	981367	981817	100	-	.	ID=Rr030706.t1.mrna1.exon2;Name=Rr030706.t1;Parent=Rr030706.t1.mrna1;Target=Rr030706.t1 911 1361 -
L1SC0000031	rubus_genome	exon	981175	981279	100	-	.	ID=Rr030706.t1.mrna1.exon3;Name=Rr030706.t1;Parent=Rr030706.t1.mrna1;Target=Rr030706.t1 806 910 -
L1SC0000031	rubus_genome	exon	981003	981068	100	-	.	ID=Rr030706.t1.mrna1.exon4;Name=Rr030706.t1;Parent=Rr030706.t1.mrna1;Target=Rr030706.t1 740 805 -
L1SC0000031	rubus_genome	exon	980457	980897	100	-	.	ID=Rr030706.t1.mrna1.exon5;Name=Rr030706.t1;Parent=Rr030706.t1.mrna1;Target=Rr030706.t1 299 739 -
L1SC0000031	rubus_genome	exon	979857	980154	100	-	.	ID=Rr030706.t1.mrna1.exon6;Name=Rr030706.t1;Parent=Rr030706.t1.mrna1;Target=Rr030706.t1 1 298 -
L1SC0000031	rubus_genome	CDS	982487	982530	100	-	0	ID=Rr030706.t1.mrna1.cds1;Name=Rr030706.t1;Parent=Rr030706.t1.mrna1;Target=Rr030706.t1 1362 1405 .
L1SC0000031	rubus_genome	CDS	981367	981817	100	-	2	ID=Rr030706.t1.mrna1.cds2;Name=Rr030706.t1;Parent=Rr030706.t1.mrna1;Target=Rr030706.t1 911 1361 .
L1SC0000031	rubus_genome	CDS	981175	981279	100	-	0	ID=Rr030706.t1.mrna1.cds3;Name=Rr030706.t1;Parent=Rr030706.t1.mrna1;Target=Rr030706.t1 806 910 .
L1SC0000031	rubus_genome	CDS	981003	981068	100	-	0	ID=Rr030706.t1.mrna1.cds4;Name=Rr030706.t1;Parent=Rr030706.t1.mrna1;Target=Rr030706.t1 740 805 .
L1SC0000031	rubus_genome	CDS	980457	980897	100	-	0	ID=Rr030706.t1.mrna1.cds5;Name=Rr030706.t1;Parent=Rr030706.t1.mrna1;Target=Rr030706.t1 299 739 .
L1SC0000031	rubus_genome	CDS	980050	980154	100	-	0	ID=Rr030706.t1.mrna1.cds6;Name=Rr030706.t1;Parent=Rr030706.t1.mrna1;Target=Rr030706.t1 194 298 .
L2SC0000079	rubus_genome	gene	128533	131005	.	+	.	ID=Rr033626.t1.path1;Name=Rr033626.t1
L2SC0000079	rubus_genome	mRNA	128533	131005	.	+	.	ID=Rr033626.t1.mrna1;Name=Rr033626.t1;Parent=Rr033626.t1.path1;coverage=99.6;identity=100.0;matches=926;mismatches=0;indels=0;unknowns=0
L2SC0000079	rubus_genome	exon	128533	128611	100	+	.	ID=Rr033626.t1.mrna1.exon1;Name=Rr033626.t1;Parent=Rr033626.t1.mrna1;Target=Rr033626.t1 852 930 -
L2SC0000079	rubus_genome	exon	129768	129866	100	+	.	ID=Rr033626.t1.mrna1.exon2;Name=Rr033626.t1;Parent=Rr033626.t1.mrna1;Target=Rr033626.t1 753 851 -
L2SC0000079	rubus_genome	exon	130078	130178	100	+	.	ID=Rr033626.t1.mrna1.exon3;Name=Rr033626.t1;Parent=Rr033626.t1.mrna1;Target=Rr033626.t1 652 752 -
L2SC0000079	rubus_genome	exon	130359	131005	100	+	.	ID=Rr033626.t1.mrna1.exon4;Name=Rr033626.t1;Parent=Rr033626.t1.mrna1;Target=Rr033626.t1 5 651 -
L2SC0000079	rubus_genome	CDS	128533	128611	100	+	0	ID=Rr033626.t1.mrna1.cds1;Name=Rr033626.t1;Parent=Rr033626.t1.mrna1;Target=Rr033626.t1 852 930 .
L2SC0000079	rubus_genome	CDS	129768	129866	100	+	1	ID=Rr033626.t1.mrna1.cds2;Name=Rr033626.t1;Parent=Rr033626.t1.mrna1;Target=Rr033626.t1 753 851 .
L2SC0000079	rubus_genome	CDS	130078	130178	100	+	1	ID=Rr033626.t1.mrna1.cds3;Name=Rr033626.t1;Parent=Rr033626.t1.mrna1;Target=Rr033626.t1 652 752 .
L2SC0000079	rubus_genome	CDS	130359	130502	100	+	0	ID=Rr033626.t1.mrna1.cds4;Name=Rr033626.t1;Parent=Rr033626.t1.mrna1;Target=Rr033626.t1 508 651 .
L3SC0000019	rubus_genome	gene	970704	972003	.	+	.	ID=Rr032772.t1.path1;Name=Rr032772.t1
L3SC0000019	rubus_genome	mRNA	970704	972003	.	+	.	ID=Rr032772.t1.mrna1;Name=Rr032772.t1;Parent=Rr032772.t1.path1;coverage=100.0;identity=99.0;matches=787;mismatches=5;indels=3;unknowns=0
L3SC0000019	rubus_genome	exon	970704	971319	98	+	.	ID=Rr032772.t1.mrna1.exon1;Name=Rr032772.t1;Parent=Rr032772.t1.mrna1;Target=Rr032772.t1 177 795 -
L3SC0000019	rubus_genome	exon	971442	971472	100	+	.	ID=Rr032772.t1.mrna1.exon2;Name=Rr032772.t1;Parent=Rr032772.t1.mrna1;Target=Rr032772.t1 146 176 -
L3SC0000019	rubus_genome	exon	971753	971852	100	+	.	ID=Rr032772.t1.mrna1.exon3;Name=Rr032772.t1;Parent=Rr032772.t1.mrna1;Target=Rr032772.t1 46 145 -
L3SC0000019	rubus_genome	exon	971959	972003	100	+	.	ID=Rr032772.t1.mrna1.exon4;Name=Rr032772.t1;Parent=Rr032772.t1.mrna1;Target=Rr032772.t1 1 45 -
L3SC0000019	rubus_genome	CDS	971156	971319	99	+	0	ID=Rr032772.t1.mrna1.cds1;Name=Rr032772.t1;Parent=Rr032772.t1.mrna1;Target=Rr032772.t1 177 340 .
L3SC0000019	rubus_genome	CDS	971442	971472	100	+	2	ID=Rr032772.t1.mrna1.cds2;Name=Rr032772.t1;Parent=Rr032772.t1.mrna1;Target=Rr032772.t1 146 176 .
L3SC0000019	rubus_genome	CDS	971753	971852	100	+	0	ID=Rr032772.t1.mrna1.cds3;Name=Rr032772.t1;Parent=Rr032772.t1.mrna1;Target=Rr032772.t1 46 145 .
L3SC0000019	rubus_genome	CDS	971959	971981	100	+	1	ID=Rr032772.t1.mrna1.cds4;Name=Rr032772.t1;Parent=Rr032772.t1.mrna1;Target=Rr032772.t1 23 45 .
L2SC0000006	rubus_genome	gene	801213	806388	.	-	.	ID=Rr032804.t1.path1;Name=Rr032804.t1
L2SC0000006	rubus_genome	mRNA	801213	806388	.	-	.	ID=Rr032804.t1.mrna1;Name=Rr032804.t1;Parent=Rr032804.t1.path1;coverage=100.0;identity=99.7;matches=2282;mismatches=6;indels=2;unknowns=0
L2SC0000006	rubus_genome	exon	805912	806388	99	-	.	ID=Rr032804.t1.mrna1.exon1;Name=Rr032804.t1;Parent=Rr032804.t1.mrna1;Target=Rr032804.t1 1814 2290 -
L2SC0000006	rubus_genome	exon	802661	803550	100	-	.	ID=Rr032804.t1.mrna1.exon2;Name=Rr032804.t1;Parent=Rr032804.t1.mrna1;Target=Rr032804.t1 924 1813 -
L2SC0000006	rubus_genome	exon	801213	802133	99	-	.	ID=Rr032804.t1.mrna1.exon3;Name=Rr032804.t1;Parent=Rr032804.t1.mrna1;Target=Rr032804.t1 1 923 -
L2SC0000006	rubus_genome	CDS	805912	806241	98	-	0	ID=Rr032804.t1.mrna1.cds1;Name=Rr032804.t1;Parent=Rr032804.t1.mrna1;Target=Rr032804.t1 1814 2143 .
L2SC0000006	rubus_genome	CDS	802661	803550	100	-	0	ID=Rr032804.t1.mrna1.cds2;Name=Rr032804.t1;Parent=Rr032804.t1.mrna1;Target=Rr032804.t1 924 1813 .
L2SC0000006	rubus_genome	CDS	801668	802133	99	-	2	ID=Rr032804.t1.mrna1.cds3;Name=Rr032804.t1;Parent=Rr032804.t1.mrna1;Target=Rr032804.t1 458 923 .
L3SC0000005	rubus_genome	gene	373483	375457	.	+	.	ID=Rr032773.t1.path1;Name=Rr032773.t1
L3SC0000005	rubus_genome	mRNA	373483	375457	.	+	.	ID=Rr032773.t1.mrna1;Name=Rr032773.t1;Parent=Rr032773.t1.path1;coverage=100.0;identity=99.1;matches=1975;mismatches=0;indels=17;unknowns=0
L3SC0000005	rubus_genome	exon	373483	375457	99	+	.	ID=Rr032773.t1.mrna1.exon1;Name=Rr032773.t1;Parent=Rr032773.t1.mrna1;Target=Rr032773.t1 1992 1 .
L3SC0000005	rubus_genome	CDS	374098	374457	100	+	0	ID=Rr032773.t1.mrna1.cds1;Name=Rr032773.t1;Parent=Rr032773.t1.mrna1;Target=Rr032773.t1 991 632 .
L3SC0000005	rubus_genome	gene	371524	375457	.	+	.	ID=Rr032774.t1.path1;Name=Rr032774.t1
L3SC0000005	rubus_genome	mRNA	371524	375457	.	+	.	ID=Rr032774.t1.mrna1;Name=Rr032774.t1;Parent=Rr032774.t1.path1;coverage=100.0;identity=100.0;matches=2197;mismatches=1;indels=0;unknowns=0
L3SC0000005	rubus_genome	exon	371524	372063	100	+	.	ID=Rr032774.t1.mrna1.exon1;Name=Rr032774.t1;Parent=Rr032774.t1.mrna1;Target=Rr032774.t1 1 540 +
L3SC0000005	rubus_genome	exon	372376	372454	98	+	.	ID=Rr032774.t1.mrna1.exon2;Name=Rr032774.t1;Parent=Rr032774.t1.mrna1;Target=Rr032774.t1 541 619 +
L3SC0000005	rubus_genome	exon	372545	372680	100	+	.	ID=Rr032774.t1.mrna1.exon3;Name=Rr032774.t1;Parent=Rr032774.t1.mrna1;Target=Rr032774.t1 620 755 +
L3SC0000005	rubus_genome	exon	372780	372854	100	+	.	ID=Rr032774.t1.mrna1.exon4;Name=Rr032774.t1;Parent=Rr032774.t1.mrna1;Target=Rr032774.t1 756 830 +
L3SC0000005	rubus_genome	exon	372971	373166	100	+	.	ID=Rr032774.t1.mrna1.exon5;Name=Rr032774.t1;Parent=Rr032774.t1.mrna1;Target=Rr032774.t1 831 1026 +
L3SC0000005	rubus_genome	exon	373370	373438	100	+	.	ID=Rr032774.t1.mrna1.exon6;Name=Rr032774.t1;Parent=Rr032774.t1.mrna1;Target=Rr032774.t1 1027 1095 +
L3SC0000005	rubus_genome	exon	373574	373713	100	+	.	ID=Rr032774.t1.mrna1.exon7;Name=Rr032774.t1;Parent=Rr032774.t1.mrna1;Target=Rr032774.t1 1096 1235 +
L3SC0000005	rubus_genome	exon	373799	373921	100	+	.	ID=Rr032774.t1.mrna1.exon8;Name=Rr032774.t1;Parent=Rr032774.t1.mrna1;Target=Rr032774.t1 1236 1358 +
L3SC0000005	rubus_genome	exon	374124	374316	100	+	.	ID=Rr032774.t1.mrna1.exon9;Name=Rr032774.t1;Parent=Rr032774.t1.mrna1;Target=Rr032774.t1 1359 1551 +
L3SC0000005	rubus_genome	exon	374811	375457	100	+	.	ID=Rr032774.t1.mrna1.exon10;Name=Rr032774.t1;Parent=Rr032774.t1.mrna1;Target=Rr032774.t1 1552 2198 +
L3SC0000005	rubus_genome	CDS	371725	372063	100	+	0	ID=Rr032774.t1.mrna1.cds1;Name=Rr032774.t1;Parent=Rr032774.t1.mrna1;Target=Rr032774.t1 202 540 +
L3SC0000005	rubus_genome	CDS	372376	372454	98	+	0	ID=Rr032774.t1.mrna1.cds2;Name=Rr032774.t1;Parent=Rr032774.t1.mrna1;Target=Rr032774.t1 541 619 +
L3SC0000005	rubus_genome	CDS	372545	372680	100	+	1	ID=Rr032774.t1.mrna1.cds3;Name=Rr032774.t1;Parent=Rr032774.t1.mrna1;Target=Rr032774.t1 620 755 +
L3SC0000005	rubus_genome	CDS	372780	372854	100	+	2	ID=Rr032774.t1.mrna1.cds4;Name=Rr032774.t1;Parent=Rr032774.t1.mrna1;Target=Rr032774.t1 756 830 +
L3SC0000005	rubus_genome	CDS	372971	373166	100	+	2	ID=Rr032774.t1.mrna1.cds5;Name=Rr032774.t1;Parent=Rr032774.t1.mrna1;Target=Rr032774.t1 831 1026 +
L3SC0000005	rubus_genome	CDS	373370	373438	100	+	0	ID=Rr032774.t1.mrna1.cds6;Name=Rr032774.t1;Parent=Rr032774.t1.mrna1;Target=Rr032774.t1 1027 1095 +
L3SC0000005	rubus_genome	CDS	373574	373713	100	+	0	ID=Rr032774.t1.mrna1.cds7;Name=Rr032774.t1;Parent=Rr032774.t1.mrna1;Target=Rr032774.t1 1096 1235 +
L3SC0000005	rubus_genome	CDS	373799	373921	100	+	2	ID=Rr032774.t1.mrna1.cds8;Name=Rr032774.t1;Parent=Rr032774.t1.mrna1;Target=Rr032774.t1 1236 1358 +
L3SC0000005	rubus_genome	CDS	374124	374316	100	+	2	ID=Rr032774.t1.mrna1.cds9;Name=Rr032774.t1;Parent=Rr032774.t1.mrna1;Target=Rr032774.t1 1359 1551 +
L3SC0000005	rubus_genome	CDS	374811	374996	100	+	0	ID=Rr032774.t1.mrna1.cds10;Name=Rr032774.t1;Parent=Rr032774.t1.mrna1;Target=Rr032774.t1 1552 1737 +
L2SC0000079	rubus_genome	gene	42386	43326	.	+	.	ID=Rr032811.t1.path1;Name=Rr032811.t1
L2SC0000079	rubus_genome	mRNA	42386	43326	.	+	.	ID=Rr032811.t1.mrna1;Name=Rr032811.t1;Parent=Rr032811.t1.path1;coverage=61.1;identity=99.2;matches=827;mismatches=7;indels=0;unknowns=6
L2SC0000079	rubus_genome	exon	42386	43069	98	+	.	ID=Rr032811.t1.mrna1.exon1;Name=Rr032811.t1;Parent=Rr032811.t1.mrna1;Target=Rr032811.t1 1 684 +
L2SC0000079	rubus_genome	exon	43171	43326	100	+	.	ID=Rr032811.t1.mrna1.exon2;Name=Rr032811.t1;Parent=Rr032811.t1.mrna1;Target=Rr032811.t1 685 840 +
L2SC0000079	rubus_genome	CDS	42556	43069	98	+	0	ID=Rr032811.t1.mrna1.cds1;Name=Rr032811.t1;Parent=Rr032811.t1.mrna1;Target=Rr032811.t1 171 684 +
L2SC0000079	rubus_genome	CDS	43171	43326	100	+	1	ID=Rr032811.t1.mrna1.cds2;Name=Rr032811.t1;Parent=Rr032811.t1.mrna1;Target=Rr032811.t1 685 840 +
XPSC0002104	rubus_genome	gene	146	679	.	+	.	ID=Rr032811.t1.path2;Name=Rr032811.t1
XPSC0002104	rubus_genome	mRNA	146	679	.	+	.	ID=Rr032811.t1.mrna2;Name=Rr032811.t1;Parent=Rr032811.t1.path2;coverage=38.8;identity=99.8;matches=533;mismatches=1;indels=0;unknowns=0
XPSC0002104	rubus_genome	exon	146	679	99	+	.	ID=Rr032811.t1.mrna2.exon1;Name=Rr032811.t1;Parent=Rr032811.t1.mrna2;Target=Rr032811.t1 1374 841 .
XPSC0002104	rubus_genome	CDS	146	516	99	+	1	ID=Rr032811.t1.mrna2.cds1;Name=Rr032811.t1;Parent=Rr032811.t1.mrna2;Target=Rr032811.t1 1211 841 .
L2SC0000033	rubus_genome	gene	173237	175605	.	+	.	ID=Rr032819.t1.path1;Name=Rr032819.t1
L2SC0000033	rubus_genome	mRNA	173237	175605	.	+	.	ID=Rr032819.t1.mrna1;Name=Rr032819.t1;Parent=Rr032819.t1.path1;coverage=100.0;identity=99.9;matches=1715;mismatches=1;indels=1;unknowns=0
L2SC0000033	rubus_genome	exon	173237	174236	100	+	.	ID=Rr032819.t1.mrna1.exon1;Name=Rr032819.t1;Parent=Rr032819.t1.mrna1;Target=Rr032819.t1 718 1717 -
L2SC0000033	rubus_genome	exon	174388	174513	100	+	.	ID=Rr032819.t1.mrna1.exon2;Name=Rr032819.t1;Parent=Rr032819.t1.mrna1;Target=Rr032819.t1 592 717 -
L2SC0000033	rubus_genome	exon	175016	175605	99	+	.	ID=Rr032819.t1.mrna1.exon3;Name=Rr032819.t1;Parent=Rr032819.t1.mrna1;Target=Rr032819.t1 1 591 -
L2SC0000033	rubus_genome	CDS	173333	174236	100	+	0	ID=Rr032819.t1.mrna1.cds1;Name=Rr032819.t1;Parent=Rr032819.t1.mrna1;Target=Rr032819.t1 718 1621 .
L2SC0000033	rubus_genome	CDS	174388	174513	100	+	1	ID=Rr032819.t1.mrna1.cds2;Name=Rr032819.t1;Parent=Rr032819.t1.mrna1;Target=Rr032819.t1 592 717 .
L2SC0000033	rubus_genome	CDS	175016	175314	100	+	1	ID=Rr032819.t1.mrna1.cds3;Name=Rr032819.t1;Parent=Rr032819.t1.mrna1;Target=Rr032819.t1 293 591 .
L1XFSC0000040	rubus_genome	gene	109094	112042	.	+	.	ID=Rr032802.t1.path1;Name=Rr032802.t1
L1XFSC0000040	rubus_genome	mRNA	109094	112042	.	+	.	ID=Rr032802.t1.mrna1;Name=Rr032802.t1;Parent=Rr032802.t1.path1;coverage=99.7;identity=99.9;matches=2278;mismatches=2;indels=1;unknowns=0
L1XFSC0000040	rubus_genome	exon	109094	109492	100	+	.	ID=Rr032802.t1.mrna1.exon1;Name=Rr032802.t1;Parent=Rr032802.t1.mrna1;Target=Rr032802.t1 1 399 +
L1XFSC0000040	rubus_genome	exon	109592	109988	99	+	.	ID=Rr032802.t1.mrna1.exon2;Name=Rr032802.t1;Parent=Rr032802.t1.mrna1;Target=Rr032802.t1 400 796 +
L1XFSC0000040	rubus_genome	exon	110559	112042	99	+	.	ID=Rr032802.t1.mrna1.exon3;Name=Rr032802.t1;Parent=Rr032802.t1.mrna1;Target=Rr032802.t1 797 2281 +
L1XFSC0000040	rubus_genome	CDS	109360	109492	100	+	0	ID=Rr032802.t1.mrna1.cds1;Name=Rr032802.t1;Parent=Rr032802.t1.mrna1;Target=Rr032802.t1 267 399 +
L1XFSC0000040	rubus_genome	CDS	109592	109988	99	+	1	ID=Rr032802.t1.mrna1.cds2;Name=Rr032802.t1;Parent=Rr032802.t1.mrna1;Target=Rr032802.t1 400 796 +
L1XFSC0000040	rubus_genome	CDS	110559	111444	99	+	2	ID=Rr032802.t1.mrna1.cds3;Name=Rr032802.t1;Parent=Rr032802.t1.mrna1;Target=Rr032802.t1 797 1682 +
L2SC0000050	rubus_genome	gene	1108849	1111195	.	-	.	ID=Rr032783.t1.path1;Name=Rr032783.t1
L2SC0000050	rubus_genome	mRNA	1108849	1111195	.	-	.	ID=Rr032783.t1.mrna1;Name=Rr032783.t1;Parent=Rr032783.t1.path1;coverage=100.0;identity=99.8;matches=1726;mismatches=3;indels=0;unknowns=0
L2SC0000050	rubus_genome	exon	1111155	1111195	100	-	.	ID=Rr032783.t1.mrna1.exon1;Name=Rr032783.t1;Parent=Rr032783.t1.mrna1;Target=Rr032783.t1 1 41 +
L2SC0000050	rubus_genome	exon	1109405	1110632	99	-	.	ID=Rr032783.t1.mrna1.exon2;Name=Rr032783.t1;Parent=Rr032783.t1.mrna1;Target=Rr032783.t1 42 1269 +
L2SC0000050	rubus_genome	exon	1108849	1109308	99	-	.	ID=Rr032783.t1.mrna1.exon3;Name=Rr032783.t1;Parent=Rr032783.t1.mrna1;Target=Rr032783.t1 1270 1729 +
L2SC0000050	rubus_genome	CDS	1109405	1110223	99	-	0	ID=Rr032783.t1.mrna1.cds1;Name=Rr032783.t1;Parent=Rr032783.t1.mrna1;Target=Rr032783.t1 451 1269 +
L2SC0000050	rubus_genome	CDS	1108850	1109308	99	-	0	ID=Rr032783.t1.mrna1.cds2;Name=Rr032783.t1;Parent=Rr032783.t1.mrna1;Target=Rr032783.t1 1270 1728 +
L1SC0000018	rubus_genome	gene	1221218	1222794	.	+	.	ID=Rr032798.t1.path1;Name=Rr032798.t1
L1SC0000018	rubus_genome	mRNA	1221218	1222794	.	+	.	ID=Rr032798.t1.mrna1;Name=Rr032798.t1;Parent=Rr032798.t1.path1;coverage=100.0;identity=99.7;matches=1075;mismatches=3;indels=0;unknowns=0
L1SC0000018	rubus_genome	exon	1221218	1221630	99	+	.	ID=Rr032798.t1.mrna1.exon1;Name=Rr032798.t1;Parent=Rr032798.t1.mrna1;Target=Rr032798.t1 666 1078 -
L1SC0000018	rubus_genome	exon	1222039	1222140	100	+	.	ID=Rr032798.t1.mrna1.exon2;Name=Rr032798.t1;Parent=Rr032798.t1.mrna1;Target=Rr032798.t1 564 665 -
L1SC0000018	rubus_genome	exon	1222232	1222794	99	+	.	ID=Rr032798.t1.mrna1.exon3;Name=Rr032798.t1;Parent=Rr032798.t1.mrna1;Target=Rr032798.t1 1 563 -
L1SC0000018	rubus_genome	CDS	1221220	1221630	99	+	0	ID=Rr032798.t1.mrna1.cds1;Name=Rr032798.t1;Parent=Rr032798.t1.mrna1;Target=Rr032798.t1 666 1076 .
L1SC0000018	rubus_genome	CDS	1222039	1222140	100	+	0	ID=Rr032798.t1.mrna1.cds2;Name=Rr032798.t1;Parent=Rr032798.t1.mrna1;Target=Rr032798.t1 564 665 .
L1SC0000018	rubus_genome	CDS	1222232	1222417	100	+	0	ID=Rr032798.t1.mrna1.cds3;Name=Rr032798.t1;Parent=Rr032798.t1.mrna1;Target=Rr032798.t1 378 563 .
SC0000059	rubus_genome	gene	122358	127727	.	-	.	ID=Rr032808.t1.path1;Name=Rr032808.t1
SC0000059	rubus_genome	mRNA	122358	127727	.	-	.	ID=Rr032808.t1.mrna1;Name=Rr032808.t1;Parent=Rr032808.t1.path1;coverage=65.2;identity=99.9;matches=1956;mismatches=2;indels=0;unknowns=0
SC0000059	rubus_genome	exon	127487	127727	100	-	.	ID=Rr032808.t1.mrna1.exon1;Name=Rr032808.t1;Parent=Rr032808.t1.mrna1;Target=Rr032808.t1 2762 3002 -
SC0000059	rubus_genome	exon	126114	126856	99	-	.	ID=Rr032808.t1.mrna1.exon2;Name=Rr032808.t1;Parent=Rr032808.t1.mrna1;Target=Rr032808.t1 2019 2761 -
SC0000059	rubus_genome	exon	125693	125973	100	-	.	ID=Rr032808.t1.mrna1.exon3;Name=Rr032808.t1;Parent=Rr032808.t1.mrna1;Target=Rr032808.t1 1738 2018 -
SC0000059	rubus_genome	exon	125411	125607	100	-	.	ID=Rr032808.t1.mrna1.exon4;Name=Rr032808.t1;Parent=Rr032808.t1.mrna1;Target=Rr032808.t1 1541 1737 -
SC0000059	rubus_genome	exon	122358	122853	99	-	.	ID=Rr032808.t1.mrna1.exon5;Name=Rr032808.t1;Parent=Rr032808.t1.mrna1;Target=Rr032808.t1 1045 1540 -
SC0000059	rubus_genome	CDS	126114	126855	99	-	0	ID=Rr032808.t1.mrna1.cds1;Name=Rr032808.t1;Parent=Rr032808.t1.mrna1;Target=Rr032808.t1 2019 2760 .
SC0000059	rubus_genome	CDS	125693	125973	100	-	1	ID=Rr032808.t1.mrna1.cds2;Name=Rr032808.t1;Parent=Rr032808.t1.mrna1;Target=Rr032808.t1 1738 2018 .
SC0000059	rubus_genome	CDS	125411	125607	100	-	0	ID=Rr032808.t1.mrna1.cds3;Name=Rr032808.t1;Parent=Rr032808.t1.mrna1;Target=Rr032808.t1 1541 1737 .
SC0000059	rubus_genome	CDS	122709	122853	99	-	2	ID=Rr032808.t1.mrna1.cds4;Name=Rr032808.t1;Parent=Rr032808.t1.mrna1;Target=Rr032808.t1 1396 1540 .
XPSC0002023	rubus_genome	gene	250122	251090	.	+	.	ID=Rr032776.t1.path1;Name=Rr032776.t1
XPSC0002023	rubus_genome	mRNA	250122	251090	.	+	.	ID=Rr032776.t1.mrna1;Name=Rr032776.t1;Parent=Rr032776.t1.path1;coverage=100.0;identity=100.0;matches=640;mismatches=0;indels=0;unknowns=0
XPSC0002023	rubus_genome	exon	250122	250197	100	+	.	ID=Rr032776.t1.mrna1.exon1;Name=Rr032776.t1;Parent=Rr032776.t1.mrna1;Target=Rr032776.t1 565 640 -
XPSC0002023	rubus_genome	exon	250300	250369	100	+	.	ID=Rr032776.t1.mrna1.exon2;Name=Rr032776.t1;Parent=Rr032776.t1.mrna1;Target=Rr032776.t1 495 564 -
XPSC0002023	rubus_genome	exon	250501	250601	100	+	.	ID=Rr032776.t1.mrna1.exon3;Name=Rr032776.t1;Parent=Rr032776.t1.mrna1;Target=Rr032776.t1 394 494 -
XPSC0002023	rubus_genome	exon	250698	251090	100	+	.	ID=Rr032776.t1.mrna1.exon4;Name=Rr032776.t1;Parent=Rr032776.t1.mrna1;Target=Rr032776.t1 1 393 -
XPSC0002023	rubus_genome	CDS	250122	250197	100	+	0	ID=Rr032776.t1.mrna1.cds1;Name=Rr032776.t1;Parent=Rr032776.t1.mrna1;Target=Rr032776.t1 565 640 .
XPSC0002023	rubus_genome	CDS	250300	250369	100	+	1	ID=Rr032776.t1.mrna1.cds2;Name=Rr032776.t1;Parent=Rr032776.t1.mrna1;Target=Rr032776.t1 495 564 .
XPSC0002023	rubus_genome	CDS	250501	250601	100	+	2	ID=Rr032776.t1.mrna1.cds3;Name=Rr032776.t1;Parent=Rr032776.t1.mrna1;Target=Rr032776.t1 394 494 .
XPSC0002023	rubus_genome	CDS	250698	250756	100	+	1	ID=Rr032776.t1.mrna1.cds4;Name=Rr032776.t1;Parent=Rr032776.t1.mrna1;Target=Rr032776.t1 335 393 .
L2SC0000018	rubus_genome	gene	29095	65053	.	-	.	ID=Rr032785.t1.path1;Name=Rr032785.t1
L2SC0000018	rubus_genome	mRNA	29095	65053	.	-	.	ID=Rr032785.t1.mrna1;Name=Rr032785.t1;Parent=Rr032785.t1.path1;coverage=70.1;identity=86.4;matches=1343;mismatches=128;indels=83;unknowns=0
L2SC0000018	rubus_genome	exon	63772	65053	88	-	.	ID=Rr032785.t1.mrna1.exon1;Name=Rr032785.t1;Parent=Rr032785.t1.mrna1;Target=Rr032785.t1 1384 61 .
L2SC0000018	rubus_genome	exon	56159	56216	63	-	.	ID=Rr032785.t1.mrna1.exon2;Name=Rr032785.t1;Parent=Rr032785.t1.mrna1;Target=Rr032785.t1 1430 1385 .
L2SC0000018	rubus_genome	exon	51393	51395	100	-	.	ID=Rr032785.t1.mrna1.exon3;Name=Rr032785.t1;Parent=Rr032785.t1.mrna1;Target=Rr032785.t1 1433 1431 .
L2SC0000018	rubus_genome	exon	50731	50740	100	-	.	ID=Rr032785.t1.mrna1.exon4;Name=Rr032785.t1;Parent=Rr032785.t1.mrna1;Target=Rr032785.t1 1443 1434 .
L2SC0000018	rubus_genome	exon	50382	50418	54	-	.	ID=Rr032785.t1.mrna1.exon5;Name=Rr032785.t1;Parent=Rr032785.t1.mrna1;Target=Rr032785.t1 1476 1444 .
L2SC0000018	rubus_genome	exon	47413	47423	90	-	.	ID=Rr032785.t1.mrna1.exon6;Name=Rr032785.t1;Parent=Rr032785.t1.mrna1;Target=Rr032785.t1 1486 1477 .
L2SC0000018	rubus_genome	exon	47263	47266	100	-	.	ID=Rr032785.t1.mrna1.exon7;Name=Rr032785.t1;Parent=Rr032785.t1.mrna1;Target=Rr032785.t1 1490 1487 .
L2SC0000018	rubus_genome	exon	45291	45295	100	-	.	ID=Rr032785.t1.mrna1.exon8;Name=Rr032785.t1;Parent=Rr032785.t1.mrna1;Target=Rr032785.t1 1495 1491 .
L2SC0000018	rubus_genome	exon	42977	42981	100	-	.	ID=Rr032785.t1.mrna1.exon9;Name=Rr032785.t1;Parent=Rr032785.t1.mrna1;Target=Rr032785.t1 1500 1496 .
L2SC0000018	rubus_genome	exon	42676	42687	83	-	.	ID=Rr032785.t1.mrna1.exon10;Name=Rr032785.t1;Parent=Rr032785.t1.mrna1;Target=Rr032785.t1 1512 1501 .
L2SC0000018	rubus_genome	exon	38495	38500	100	-	.	ID=Rr032785.t1.mrna1.exon11;Name=Rr032785.t1;Parent=Rr032785.t1.mrna1;Target=Rr032785.t1 1518 1513 .
L2SC0000018	rubus_genome	exon	38214	38219	100	-	.	ID=Rr032785.t1.mrna1.exon12;Name=Rr032785.t1;Parent=Rr032785.t1.mrna1;Target=Rr032785.t1 1524 1519 .
L2SC0000018	rubus_genome	exon	37302	37303	100	-	.	ID=Rr032785.t1.mrna1.exon13;Name=Rr032785.t1;Parent=Rr032785.t1.mrna1;Target=Rr032785.t1 1526 1525 .
L2SC0000018	rubus_genome	exon	36964	36970	100	-	.	ID=Rr032785.t1.mrna1.exon14;Name=Rr032785.t1;Parent=Rr032785.t1.mrna1;Target=Rr032785.t1 1533 1527 .
L2SC0000018	rubus_genome	exon	35601	35605	100	-	.	ID=Rr032785.t1.mrna1.exon15;Name=Rr032785.t1;Parent=Rr032785.t1.mrna1;Target=Rr032785.t1 1538 1534 .
L2SC0000018	rubus_genome	exon	34724	34729	83	-	.	ID=Rr032785.t1.mrna1.exon16;Name=Rr032785.t1;Parent=Rr032785.t1.mrna1;Target=Rr032785.t1 1544 1539 .
L2SC0000018	rubus_genome	exon	34346	34351	100	-	.	ID=Rr032785.t1.mrna1.exon17;Name=Rr032785.t1;Parent=Rr032785.t1.mrna1;Target=Rr032785.t1 1550 1545 .
L2SC0000018	rubus_genome	exon	31096	31117	40	-	.	ID=Rr032785.t1.mrna1.exon18;Name=Rr032785.t1;Parent=Rr032785.t1.mrna1;Target=Rr032785.t1 1563 1551 .
L2SC0000018	rubus_genome	exon	30723	30731	55	-	.	ID=Rr032785.t1.mrna1.exon19;Name=Rr032785.t1;Parent=Rr032785.t1.mrna1;Target=Rr032785.t1 1569 1564 .
L2SC0000018	rubus_genome	exon	29857	29859	100	-	.	ID=Rr032785.t1.mrna1.exon20;Name=Rr032785.t1;Parent=Rr032785.t1.mrna1;Target=Rr032785.t1 1572 1570 .
L2SC0000018	rubus_genome	exon	29095	29101	100	-	.	ID=Rr032785.t1.mrna1.exon21;Name=Rr032785.t1;Parent=Rr032785.t1.mrna1;Target=Rr032785.t1 1579 1573 .
L2SC0000018	rubus_genome	CDS	64161	64445	95	-	0	ID=Rr032785.t1.mrna1.cds1;Name=Rr032785.t1;Parent=Rr032785.t1.mrna1;Target=Rr032785.t1 998 714 .
L1SC0000072	rubus_genome	gene	293446	296156	.	+	.	ID=Rr032782.t1.path1;Name=Rr032782.t1
L1SC0000072	rubus_genome	mRNA	293446	296156	.	+	.	ID=Rr032782.t1.mrna1;Name=Rr032782.t1;Parent=Rr032782.t1.path1;coverage=100.0;identity=99.9;matches=2710;mismatches=1;indels=2;unknowns=0
L1SC0000072	rubus_genome	exon	293446	296156	99	+	.	ID=Rr032782.t1.mrna1.exon1;Name=Rr032782.t1;Parent=Rr032782.t1.mrna1;Target=Rr032782.t1 2713 1 .
L1SC0000072	rubus_genome	CDS	294994	295251	100	+	0	ID=Rr032782.t1.mrna1.cds1;Name=Rr032782.t1;Parent=Rr032782.t1.mrna1;Target=Rr032782.t1 1806 1549 .
SC0000121	rubus_genome	gene	225552	226745	.	+	.	ID=Rr032779.t1.path1;Name=Rr032779.t1
SC0000121	rubus_genome	mRNA	225552	226745	.	+	.	ID=Rr032779.t1.mrna1;Name=Rr032779.t1;Parent=Rr032779.t1.path1;coverage=99.8;identity=99.3;matches=807;mismatches=6;indels=0;unknowns=0
SC0000121	rubus_genome	exon	225552	225895	98	+	.	ID=Rr032779.t1.mrna1.exon1;Name=Rr032779.t1;Parent=Rr032779.t1.mrna1;Target=Rr032779.t1 1 344 +
SC0000121	rubus_genome	exon	226028	226081	98	+	.	ID=Rr032779.t1.mrna1.exon2;Name=Rr032779.t1;Parent=Rr032779.t1.mrna1;Target=Rr032779.t1 345 398 +
SC0000121	rubus_genome	exon	226331	226745	99	+	.	ID=Rr032779.t1.mrna1.exon3;Name=Rr032779.t1;Parent=Rr032779.t1.mrna1;Target=Rr032779.t1 399 813 +
SC0000121	rubus_genome	CDS	225795	225895	100	+	0	ID=Rr032779.t1.mrna1.cds1;Name=Rr032779.t1;Parent=Rr032779.t1.mrna1;Target=Rr032779.t1 244 344 +
SC0000121	rubus_genome	CDS	226028	226081	98	+	2	ID=Rr032779.t1.mrna1.cds2;Name=Rr032779.t1;Parent=Rr032779.t1.mrna1;Target=Rr032779.t1 345 398 +
SC0000121	rubus_genome	CDS	226331	226505	99	+	2	ID=Rr032779.t1.mrna1.cds3;Name=Rr032779.t1;Parent=Rr032779.t1.mrna1;Target=Rr032779.t1 399 573 +
L3SC0000010	rubus_genome	gene	1001660	1001935	.	+	.	ID=Rr032805.t1.path1;Name=Rr032805.t1
L3SC0000010	rubus_genome	mRNA	1001660	1001935	.	+	.	ID=Rr032805.t1.mrna1;Name=Rr032805.t1;Parent=Rr032805.t1.path1;coverage=11.1;identity=99.3;matches=275;mismatches=1;indels=1;unknowns=0
L3SC0000010	rubus_genome	exon	1001660	1001935	99	+	.	ID=Rr032805.t1.mrna1.exon1;Name=Rr032805.t1;Parent=Rr032805.t1.mrna1;Target=Rr032805.t1 277 1 .
L3SC0000010	rubus_genome	gene	922071	928491	.	-	.	ID=Rr032805.t1.path2;Name=Rr032805.t1
L3SC0000010	rubus_genome	mRNA	922071	928491	.	-	.	ID=Rr032805.t1.mrna2;Name=Rr032805.t1;Parent=Rr032805.t1.path2;coverage=88.9;identity=100.0;matches=2222;mismatches=1;indels=0;unknowns=0
L3SC0000010	rubus_genome	exon	928265	928491	99	-	.	ID=Rr032805.t1.mrna2.exon1;Name=Rr032805.t1;Parent=Rr032805.t1.mrna2;Target=Rr032805.t1 2274 2500 -
L3SC0000010	rubus_genome	exon	928037	928117	100	-	.	ID=Rr032805.t1.mrna2.exon2;Name=Rr032805.t1;Parent=Rr032805.t1.mrna2;Target=Rr032805.t1 2193 2273 -
L3SC0000010	rubus_genome	exon	927110	927261	100	-	.	ID=Rr032805.t1.mrna2.exon3;Name=Rr032805.t1;Parent=Rr032805.t1.mrna2;Target=Rr032805.t1 2041 2192 -
L3SC0000010	rubus_genome	exon	926677	926837	100	-	.	ID=Rr032805.t1.mrna2.exon4;Name=Rr032805.t1;Parent=Rr032805.t1.mrna2;Target=Rr032805.t1 1880 2040 -
L3SC0000010	rubus_genome	exon	926484	926584	100	-	.	ID=Rr032805.t1.mrna2.exon5;Name=Rr032805.t1;Parent=Rr032805.t1.mrna2;Target=Rr032805.t1 1779 1879 -
L3SC0000010	rubus_genome	exon	926301	926375	100	-	.	ID=Rr032805.t1.mrna2.exon6;Name=Rr032805.t1;Parent=Rr032805.t1.mrna2;Target=Rr032805.t1 1704 1778 -
L3SC0000010	rubus_genome	exon	925743	925922	100	-	.	ID=Rr032805.t1.mrna2.exon7;Name=Rr032805.t1;Parent=Rr032805.t1.mrna2;Target=Rr032805.t1 1524 1703 -
L3SC0000010	rubus_genome	exon	925146	925405	100	-	.	ID=Rr032805.t1.mrna2.exon8;Name=Rr032805.t1;Parent=Rr032805.t1.mrna2;Target=Rr032805.t1 1264 1523 -
L3SC0000010	rubus_genome	exon	924584	924688	100	-	.	ID=Rr032805.t1.mrna2.exon9;Name=Rr032805.t1;Parent=Rr032805.t1.mrna2;Target=Rr032805.t1 1159 1263 -
L3SC0000010	rubus_genome	exon	924022	924160	100	-	.	ID=Rr032805.t1.mrna2.exon10;Name=Rr032805.t1;Parent=Rr032805.t1.mrna2;Target=Rr032805.t1 1020 1158 -
L3SC0000010	rubus_genome	exon	923657	923881	100	-	.	ID=Rr032805.t1.mrna2.exon11;Name=Rr032805.t1;Parent=Rr032805.t1.mrna2;Target=Rr032805.t1 795 1019 -
L3SC0000010	rubus_genome	exon	923417	923569	100	-	.	ID=Rr032805.t1.mrna2.exon12;Name=Rr032805.t1;Parent=Rr032805.t1.mrna2;Target=Rr032805.t1 642 794 -
L3SC0000010	rubus_genome	exon	922821	922902	100	-	.	ID=Rr032805.t1.mrna2.exon13;Name=Rr032805.t1;Parent=Rr032805.t1.mrna2;Target=Rr032805.t1 560 641 -
L3SC0000010	rubus_genome	exon	922071	922352	100	-	.	ID=Rr032805.t1.mrna2.exon14;Name=Rr032805.t1;Parent=Rr032805.t1.mrna2;Target=Rr032805.t1 278 559 -
L3SC0000010	rubus_genome	CDS	923417	923548	100	-	2	ID=Rr032805.t1.mrna2.cds1;Name=Rr032805.t1;Parent=Rr032805.t1.mrna2;Target=Rr032805.t1 642 773 .
L3SC0000010	rubus_genome	CDS	922849	922902	100	-	2	ID=Rr032805.t1.mrna2.cds2;Name=Rr032805.t1;Parent=Rr032805.t1.mrna2;Target=Rr032805.t1 588 641 .
SC0000073	rubus_genome	gene	717015	718342	.	+	.	ID=Rr032806.t1.path1;Name=Rr032806.t1
SC0000073	rubus_genome	mRNA	717015	718342	.	+	.	ID=Rr032806.t1.mrna1;Name=Rr032806.t1;Parent=Rr032806.t1.path1;coverage=100.0;identity=100.0;matches=1007;mismatches=0;indels=0;unknowns=0
SC0000073	rubus_genome	exon	717015	717545	100	+	.	ID=Rr032806.t1.mrna1.exon1;Name=Rr032806.t1;Parent=Rr032806.t1.mrna1;Target=Rr032806.t1 477 1007 -
SC0000073	rubus_genome	exon	717657	717839	100	+	.	ID=Rr032806.t1.mrna1.exon2;Name=Rr032806.t1;Parent=Rr032806.t1.mrna1;Target=Rr032806.t1 294 476 -
SC0000073	rubus_genome	exon	717927	718067	100	+	.	ID=Rr032806.t1.mrna1.exon3;Name=Rr032806.t1;Parent=Rr032806.t1.mrna1;Target=Rr032806.t1 153 293 -
SC0000073	rubus_genome	exon	718191	718342	100	+	.	ID=Rr032806.t1.mrna1.exon4;Name=Rr032806.t1;Parent=Rr032806.t1.mrna1;Target=Rr032806.t1 1 152 -
SC0000073	rubus_genome	CDS	717284	717545	100	+	0	ID=Rr032806.t1.mrna1.cds1;Name=Rr032806.t1;Parent=Rr032806.t1.mrna1;Target=Rr032806.t1 477 738 .
SC0000073	rubus_genome	CDS	717657	717839	100	+	1	ID=Rr032806.t1.mrna1.cds2;Name=Rr032806.t1;Parent=Rr032806.t1.mrna1;Target=Rr032806.t1 294 476 .
SC0000073	rubus_genome	CDS	717927	718067	100	+	1	ID=Rr032806.t1.mrna1.cds3;Name=Rr032806.t1;Parent=Rr032806.t1.mrna1;Target=Rr032806.t1 153 293 .
SC0000073	rubus_genome	CDS	718191	718342	100	+	1	ID=Rr032806.t1.mrna1.cds4;Name=Rr032806.t1;Parent=Rr032806.t1.mrna1;Target=Rr032806.t1 1 152 .
L1SC0000022	rubus_genome	gene	338132	339158	.	+	.	ID=Rr032807.t1.path1;Name=Rr032807.t1
L1SC0000022	rubus_genome	mRNA	338132	339158	.	+	.	ID=Rr032807.t1.mrna1;Name=Rr032807.t1;Parent=Rr032807.t1.path1;coverage=99.9;identity=100.0;matches=1027;mismatches=0;indels=0;unknowns=0
L1SC0000022	rubus_genome	exon	338132	339158	100	+	.	ID=Rr032807.t1.mrna1.exon1;Name=Rr032807.t1;Parent=Rr032807.t1.mrna1;Target=Rr032807.t1 1027 1 .
L1SC0000022	rubus_genome	CDS	338222	338830	100	+	0	ID=Rr032807.t1.mrna1.cds1;Name=Rr032807.t1;Parent=Rr032807.t1.mrna1;Target=Rr032807.t1 699 91 .
SC0000075	rubus_genome	gene	569610	572700	.	-	.	ID=Rr032800.t1.path1;Name=Rr032800.t1
SC0000075	rubus_genome	mRNA	569610	572700	.	-	.	ID=Rr032800.t1.mrna1;Name=Rr032800.t1;Parent=Rr032800.t1.path1;coverage=100.0;identity=99.9;matches=2028;mismatches=3;indels=0;unknowns=0
SC0000075	rubus_genome	exon	571606	572700	100	-	.	ID=Rr032800.t1.mrna1.exon1;Name=Rr032800.t1;Parent=Rr032800.t1.mrna1;Target=Rr032800.t1 1 1095 +
SC0000075	rubus_genome	exon	571044	571161	100	-	.	ID=Rr032800.t1.mrna1.exon2;Name=Rr032800.t1;Parent=Rr032800.t1.mrna1;Target=Rr032800.t1 1096 1213 +
SC0000075	rubus_genome	exon	570804	570965	98	-	.	ID=Rr032800.t1.mrna1.exon3;Name=Rr032800.t1;Parent=Rr032800.t1.mrna1;Target=Rr032800.t1 1214 1375 +
SC0000075	rubus_genome	exon	570675	570706	100	-	.	ID=Rr032800.t1.mrna1.exon4;Name=Rr032800.t1;Parent=Rr032800.t1.mrna1;Target=Rr032800.t1 1376 1407 +
SC0000075	rubus_genome	exon	569610	570233	100	-	.	ID=Rr032800.t1.mrna1.exon5;Name=Rr032800.t1;Parent=Rr032800.t1.mrna1;Target=Rr032800.t1 1408 2031 +
SC0000075	rubus_genome	CDS	571606	572275	100	-	0	ID=Rr032800.t1.mrna1.cds1;Name=Rr032800.t1;Parent=Rr032800.t1.mrna1;Target=Rr032800.t1 426 1095 +
SC0000075	rubus_genome	CDS	571044	571161	100	-	1	ID=Rr032800.t1.mrna1.cds2;Name=Rr032800.t1;Parent=Rr032800.t1.mrna1;Target=Rr032800.t1 1096 1213 +
SC0000075	rubus_genome	CDS	570804	570965	98	-	2	ID=Rr032800.t1.mrna1.cds3;Name=Rr032800.t1;Parent=Rr032800.t1.mrna1;Target=Rr032800.t1 1214 1375 +
SC0000075	rubus_genome	CDS	570675	570706	100	-	2	ID=Rr032800.t1.mrna1.cds4;Name=Rr032800.t1;Parent=Rr032800.t1.mrna1;Target=Rr032800.t1 1376 1407 +
SC0000075	rubus_genome	CDS	569953	570233	100	-	1	ID=Rr032800.t1.mrna1.cds5;Name=Rr032800.t1;Parent=Rr032800.t1.mrna1;Target=Rr032800.t1 1408 1688 +
XFSC0000060	rubus_genome	gene	146565	148280	.	-	.	ID=Rr032788.t1.path1;Name=Rr032788.t1
XFSC0000060	rubus_genome	mRNA	146565	148280	.	-	.	ID=Rr032788.t1.mrna1;Name=Rr032788.t1;Parent=Rr032788.t1.path1;coverage=99.9;identity=100.0;matches=1512;mismatches=0;indels=0;unknowns=0
XFSC0000060	rubus_genome	exon	147639	148280	100	-	.	ID=Rr032788.t1.mrna1.exon1;Name=Rr032788.t1;Parent=Rr032788.t1.mrna1;Target=Rr032788.t1 872 1513 -
XFSC0000060	rubus_genome	exon	147195	147519	100	-	.	ID=Rr032788.t1.mrna1.exon2;Name=Rr032788.t1;Parent=Rr032788.t1.mrna1;Target=Rr032788.t1 547 871 -
XFSC0000060	rubus_genome	exon	146565	147109	100	-	.	ID=Rr032788.t1.mrna1.exon3;Name=Rr032788.t1;Parent=Rr032788.t1.mrna1;Target=Rr032788.t1 2 546 -
XFSC0000060	rubus_genome	CDS	147639	148009	100	-	0	ID=Rr032788.t1.mrna1.cds1;Name=Rr032788.t1;Parent=Rr032788.t1.mrna1;Target=Rr032788.t1 872 1242 .
XFSC0000060	rubus_genome	CDS	147195	147519	100	-	2	ID=Rr032788.t1.mrna1.cds2;Name=Rr032788.t1;Parent=Rr032788.t1.mrna1;Target=Rr032788.t1 547 871 .
XFSC0000060	rubus_genome	CDS	146873	147109	100	-	0	ID=Rr032788.t1.mrna1.cds3;Name=Rr032788.t1;Parent=Rr032788.t1.mrna1;Target=Rr032788.t1 310 546 .
L3SC0000021	rubus_genome	gene	596247	601719	.	-	.	ID=Rr032820.t1.path1;Name=Rr032820.t1
L3SC0000021	rubus_genome	mRNA	596247	601719	.	-	.	ID=Rr032820.t1.mrna1;Name=Rr032820.t1;Parent=Rr032820.t1.path1;coverage=99.8;identity=99.9;matches=1608;mismatches=1;indels=0;unknowns=0
L3SC0000021	rubus_genome	exon	601425	601719	100	-	.	ID=Rr032820.t1.mrna1.exon1;Name=Rr032820.t1;Parent=Rr032820.t1.mrna1;Target=Rr032820.t1 4 298 +
L3SC0000021	rubus_genome	exon	599456	599563	100	-	.	ID=Rr032820.t1.mrna1.exon2;Name=Rr032820.t1;Parent=Rr032820.t1.mrna1;Target=Rr032820.t1 299 406 +
L3SC0000021	rubus_genome	exon	599302	599336	100	-	.	ID=Rr032820.t1.mrna1.exon3;Name=Rr032820.t1;Parent=Rr032820.t1.mrna1;Target=Rr032820.t1 407 441 +
L3SC0000021	rubus_genome	exon	598481	598593	100	-	.	ID=Rr032820.t1.mrna1.exon4;Name=Rr032820.t1;Parent=Rr032820.t1.mrna1;Target=Rr032820.t1 442 554 +
L3SC0000021	rubus_genome	exon	597934	598195	100	-	.	ID=Rr032820.t1.mrna1.exon5;Name=Rr032820.t1;Parent=Rr032820.t1.mrna1;Target=Rr032820.t1 555 816 +
L3SC0000021	rubus_genome	exon	597574	597842	100	-	.	ID=Rr032820.t1.mrna1.exon6;Name=Rr032820.t1;Parent=Rr032820.t1.mrna1;Target=Rr032820.t1 817 1085 +
L3SC0000021	rubus_genome	exon	596848	597005	100	-	.	ID=Rr032820.t1.mrna1.exon7;Name=Rr032820.t1;Parent=Rr032820.t1.mrna1;Target=Rr032820.t1 1086 1243 +
L3SC0000021	rubus_genome	exon	596247	596615	99	-	.	ID=Rr032820.t1.mrna1.exon8;Name=Rr032820.t1;Parent=Rr032820.t1.mrna1;Target=Rr032820.t1 1244 1612 +
L3SC0000021	rubus_genome	CDS	601425	601526	100	-	0	ID=Rr032820.t1.mrna1.cds1;Name=Rr032820.t1;Parent=Rr032820.t1.mrna1;Target=Rr032820.t1 197 298 +
L3SC0000021	rubus_genome	CDS	599456	599563	100	-	0	ID=Rr032820.t1.mrna1.cds2;Name=Rr032820.t1;Parent=Rr032820.t1.mrna1;Target=Rr032820.t1 299 406 +
L3SC0000021	rubus_genome	CDS	599302	599336	100	-	0	ID=Rr032820.t1.mrna1.cds3;Name=Rr032820.t1;Parent=Rr032820.t1.mrna1;Target=Rr032820.t1 407 441 +
L3SC0000021	rubus_genome	CDS	598481	598593	100	-	2	ID=Rr032820.t1.mrna1.cds4;Name=Rr032820.t1;Parent=Rr032820.t1.mrna1;Target=Rr032820.t1 442 554 +
L3SC0000021	rubus_genome	CDS	597934	598195	100	-	1	ID=Rr032820.t1.mrna1.cds5;Name=Rr032820.t1;Parent=Rr032820.t1.mrna1;Target=Rr032820.t1 555 816 +
L3SC0000021	rubus_genome	CDS	597574	597842	100	-	2	ID=Rr032820.t1.mrna1.cds6;Name=Rr032820.t1;Parent=Rr032820.t1.mrna1;Target=Rr032820.t1 817 1085 +
L3SC0000021	rubus_genome	CDS	596884	597005	100	-	1	ID=Rr032820.t1.mrna1.cds7;Name=Rr032820.t1;Parent=Rr032820.t1.mrna1;Target=Rr032820.t1 1086 1207 +
L1SC0000018	rubus_genome	gene	671432	674150	.	+	.	ID=Rr032818.t1.path1;Name=Rr032818.t1
L1SC0000018	rubus_genome	mRNA	671432	674150	.	+	.	ID=Rr032818.t1.mrna1;Name=Rr032818.t1;Parent=Rr032818.t1.path1;coverage=99.9;identity=99.1;matches=2332;mismatches=12;indels=8;unknowns=0
L1SC0000018	rubus_genome	exon	671432	672931	99	+	.	ID=Rr032818.t1.mrna1.exon1;Name=Rr032818.t1;Parent=Rr032818.t1.mrna1;Target=Rr032818.t1 852 2351 -
L1SC0000018	rubus_genome	exon	673303	674150	97	+	.	ID=Rr032818.t1.mrna1.exon2;Name=Rr032818.t1;Parent=Rr032818.t1.mrna1;Target=Rr032818.t1 4 851 -
L1SC0000018	rubus_genome	CDS	672047	672931	99	+	0	ID=Rr032818.t1.mrna1.cds1;Name=Rr032818.t1;Parent=Rr032818.t1.mrna1;Target=Rr032818.t1 852 1736 .
L1SC0000018	rubus_genome	CDS	673303	673527	98	+	0	ID=Rr032818.t1.mrna1.cds2;Name=Rr032818.t1;Parent=Rr032818.t1.mrna1;Target=Rr032818.t1 627 851 .
XPSC0002029	rubus_genome	gene	83767	88846	.	-	.	ID=Rr032809.t1.path1;Name=Rr032809.t1
XPSC0002029	rubus_genome	mRNA	83767	88846	.	-	.	ID=Rr032809.t1.mrna1;Name=Rr032809.t1;Parent=Rr032809.t1.path1;coverage=99.8;identity=99.9;matches=3454;mismatches=4;indels=0;unknowns=0
XPSC0002029	rubus_genome	exon	88520	88846	99	-	.	ID=Rr032809.t1.mrna1.exon1;Name=Rr032809.t1;Parent=Rr032809.t1.mrna1;Target=Rr032809.t1 333 7 .
XPSC0002029	rubus_genome	exon	87809	87875	100	-	.	ID=Rr032809.t1.mrna1.exon2;Name=Rr032809.t1;Parent=Rr032809.t1.mrna1;Target=Rr032809.t1 400 334 .
XPSC0002029	rubus_genome	exon	86529	87671	100	-	.	ID=Rr032809.t1.mrna1.exon3;Name=Rr032809.t1;Parent=Rr032809.t1.mrna1;Target=Rr032809.t1 1543 401 .
XPSC0002029	rubus_genome	exon	85353	86426	99	-	.	ID=Rr032809.t1.mrna1.exon4;Name=Rr032809.t1;Parent=Rr032809.t1.mrna1;Target=Rr032809.t1 2617 1544 .
XPSC0002029	rubus_genome	exon	85074	85168	100	-	.	ID=Rr032809.t1.mrna1.exon5;Name=Rr032809.t1;Parent=Rr032809.t1.mrna1;Target=Rr032809.t1 2712 2618 .
XPSC0002029	rubus_genome	exon	84673	84866	100	-	.	ID=Rr032809.t1.mrna1.exon6;Name=Rr032809.t1;Parent=Rr032809.t1.mrna1;Target=Rr032809.t1 2906 2713 .
XPSC0002029	rubus_genome	exon	84424	84580	100	-	.	ID=Rr032809.t1.mrna1.exon7;Name=Rr032809.t1;Parent=Rr032809.t1.mrna1;Target=Rr032809.t1 3063 2907 .
XPSC0002029	rubus_genome	exon	84147	84247	100	-	.	ID=Rr032809.t1.mrna1.exon8;Name=Rr032809.t1;Parent=Rr032809.t1.mrna1;Target=Rr032809.t1 3164 3064 .
XPSC0002029	rubus_genome	exon	83767	84066	100	-	.	ID=Rr032809.t1.mrna1.exon9;Name=Rr032809.t1;Parent=Rr032809.t1.mrna1;Target=Rr032809.t1 3464 3165 .
XPSC0002029	rubus_genome	CDS	88520	88593	100	-	0	ID=Rr032809.t1.mrna1.cds1;Name=Rr032809.t1;Parent=Rr032809.t1.mrna1;Target=Rr032809.t1 333 260 .
XPSC0002029	rubus_genome	CDS	87809	87875	100	-	2	ID=Rr032809.t1.mrna1.cds2;Name=Rr032809.t1;Parent=Rr032809.t1.mrna1;Target=Rr032809.t1 400 334 .
XPSC0002029	rubus_genome	CDS	86529	87671	100	-	0	ID=Rr032809.t1.mrna1.cds3;Name=Rr032809.t1;Parent=Rr032809.t1.mrna1;Target=Rr032809.t1 1543 401 .
XPSC0002029	rubus_genome	CDS	85902	86426	99	-	0	ID=Rr032809.t1.mrna1.cds4;Name=Rr032809.t1;Parent=Rr032809.t1.mrna1;Target=Rr032809.t1 2068 1544 .
XPSC0002051	rubus_genome	gene	134706	145913	.	-	.	ID=Rr032822.t1.path1;Name=Rr032822.t1
XPSC0002051	rubus_genome	mRNA	134706	145913	.	-	.	ID=Rr032822.t1.mrna1;Name=Rr032822.t1;Parent=Rr032822.t1.path1;coverage=99.7;identity=99.9;matches=3108;mismatches=0;indels=3;unknowns=0
XPSC0002051	rubus_genome	exon	145151	145913	99	-	.	ID=Rr032822.t1.mrna1.exon1;Name=Rr032822.t1;Parent=Rr032822.t1.mrna1;Target=Rr032822.t1 2355 3120 -
XPSC0002051	rubus_genome	exon	142720	142944	100	-	.	ID=Rr032822.t1.mrna1.exon2;Name=Rr032822.t1;Parent=Rr032822.t1.mrna1;Target=Rr032822.t1 2130 2354 -
XPSC0002051	rubus_genome	exon	142578	142641	100	-	.	ID=Rr032822.t1.mrna1.exon3;Name=Rr032822.t1;Parent=Rr032822.t1.mrna1;Target=Rr032822.t1 2066 2129 -
XPSC0002051	rubus_genome	exon	142041	142380	100	-	.	ID=Rr032822.t1.mrna1.exon4;Name=Rr032822.t1;Parent=Rr032822.t1.mrna1;Target=Rr032822.t1 1726 2065 -
XPSC0002051	rubus_genome	exon	140470	140765	100	-	.	ID=Rr032822.t1.mrna1.exon5;Name=Rr032822.t1;Parent=Rr032822.t1.mrna1;Target=Rr032822.t1 1430 1725 -
XPSC0002051	rubus_genome	exon	139566	139646	100	-	.	ID=Rr032822.t1.mrna1.exon6;Name=Rr032822.t1;Parent=Rr032822.t1.mrna1;Target=Rr032822.t1 1349 1429 -
XPSC0002051	rubus_genome	exon	139024	139122	100	-	.	ID=Rr032822.t1.mrna1.exon7;Name=Rr032822.t1;Parent=Rr032822.t1.mrna1;Target=Rr032822.t1 1250 1348 -
XPSC0002051	rubus_genome	exon	137648	137869	100	-	.	ID=Rr032822.t1.mrna1.exon8;Name=Rr032822.t1;Parent=Rr032822.t1.mrna1;Target=Rr032822.t1 1028 1249 -
XPSC0002051	rubus_genome	exon	137377	137559	100	-	.	ID=Rr032822.t1.mrna1.exon9;Name=Rr032822.t1;Parent=Rr032822.t1.mrna1;Target=Rr032822.t1 845 1027 -
XPSC0002051	rubus_genome	exon	137149	137224	100	-	.	ID=Rr032822.t1.mrna1.exon10;Name=Rr032822.t1;Parent=Rr032822.t1.mrna1;Target=Rr032822.t1 769 844 -
XPSC0002051	rubus_genome	exon	136754	137048	100	-	.	ID=Rr032822.t1.mrna1.exon11;Name=Rr032822.t1;Parent=Rr032822.t1.mrna1;Target=Rr032822.t1 474 768 -
XPSC0002051	rubus_genome	exon	135729	135850	100	-	.	ID=Rr032822.t1.mrna1.exon12;Name=Rr032822.t1;Parent=Rr032822.t1.mrna1;Target=Rr032822.t1 352 473 -
XPSC0002051	rubus_genome	exon	134706	135047	100	-	.	ID=Rr032822.t1.mrna1.exon13;Name=Rr032822.t1;Parent=Rr032822.t1.mrna1;Target=Rr032822.t1 10 351 -
XPSC0002051	rubus_genome	CDS	145151	145431	100	-	0	ID=Rr032822.t1.mrna1.cds1;Name=Rr032822.t1;Parent=Rr032822.t1.mrna1;Target=Rr032822.t1 2355 2635 .
XPSC0002051	rubus_genome	CDS	142720	142944	100	-	2	ID=Rr032822.t1.mrna1.cds2;Name=Rr032822.t1;Parent=Rr032822.t1.mrna1;Target=Rr032822.t1 2130 2354 .
XPSC0002051	rubus_genome	CDS	142578	142641	100	-	2	ID=Rr032822.t1.mrna1.cds3;Name=Rr032822.t1;Parent=Rr032822.t1.mrna1;Target=Rr032822.t1 2066 2129 .
XPSC0002051	rubus_genome	CDS	142041	142380	100	-	0	ID=Rr032822.t1.mrna1.cds4;Name=Rr032822.t1;Parent=Rr032822.t1.mrna1;Target=Rr032822.t1 1726 2065 .
XPSC0002051	rubus_genome	CDS	140470	140765	100	-	1	ID=Rr032822.t1.mrna1.cds5;Name=Rr032822.t1;Parent=Rr032822.t1.mrna1;Target=Rr032822.t1 1430 1725 .
XPSC0002051	rubus_genome	CDS	139566	139646	100	-	0	ID=Rr032822.t1.mrna1.cds6;Name=Rr032822.t1;Parent=Rr032822.t1.mrna1;Target=Rr032822.t1 1349 1429 .
XPSC0002051	rubus_genome	CDS	139024	139122	100	-	0	ID=Rr032822.t1.mrna1.cds7;Name=Rr032822.t1;Parent=Rr032822.t1.mrna1;Target=Rr032822.t1 1250 1348 .
XPSC0002051	rubus_genome	CDS	137648	137869	100	-	0	ID=Rr032822.t1.mrna1.cds8;Name=Rr032822.t1;Parent=Rr032822.t1.mrna1;Target=Rr032822.t1 1028 1249 .
XPSC0002051	rubus_genome	CDS	137377	137559	100	-	0	ID=Rr032822.t1.mrna1.cds9;Name=Rr032822.t1;Parent=Rr032822.t1.mrna1;Target=Rr032822.t1 845 1027 .
XPSC0002051	rubus_genome	CDS	137149	137224	100	-	0	ID=Rr032822.t1.mrna1.cds10;Name=Rr032822.t1;Parent=Rr032822.t1.mrna1;Target=Rr032822.t1 769 844 .
XPSC0002051	rubus_genome	CDS	136754	137048	100	-	1	ID=Rr032822.t1.mrna1.cds11;Name=Rr032822.t1;Parent=Rr032822.t1.mrna1;Target=Rr032822.t1 474 768 .
XPSC0002051	rubus_genome	CDS	135729	135850	100	-	2	ID=Rr032822.t1.mrna1.cds12;Name=Rr032822.t1;Parent=Rr032822.t1.mrna1;Target=Rr032822.t1 352 473 .
XPSC0002051	rubus_genome	CDS	134800	135047	100	-	1	ID=Rr032822.t1.mrna1.cds13;Name=Rr032822.t1;Parent=Rr032822.t1.mrna1;Target=Rr032822.t1 104 351 .
XPSC0002130	rubus_genome	gene	18811	21137	.	+	.	ID=Rr032823.t1.path1;Name=Rr032823.t1
XPSC0002130	rubus_genome	mRNA	18811	21137	.	+	.	ID=Rr032823.t1.mrna1;Name=Rr032823.t1;Parent=Rr032823.t1.path1;coverage=100.0;identity=99.7;matches=1052;mismatches=3;indels=0;unknowns=0
XPSC0002130	rubus_genome	exon	18811	19005	100	+	.	ID=Rr032823.t1.mrna1.exon1;Name=Rr032823.t1;Parent=Rr032823.t1.mrna1;Target=Rr032823.t1 861 1055 -
XPSC0002130	rubus_genome	exon	19139	19252	100	+	.	ID=Rr032823.t1.mrna1.exon2;Name=Rr032823.t1;Parent=Rr032823.t1.mrna1;Target=Rr032823.t1 747 860 -
XPSC0002130	rubus_genome	exon	19634	19729	100	+	.	ID=Rr032823.t1.mrna1.exon3;Name=Rr032823.t1;Parent=Rr032823.t1.mrna1;Target=Rr032823.t1 651 746 -
XPSC0002130	rubus_genome	exon	20240	20422	98	+	.	ID=Rr032823.t1.mrna1.exon4;Name=Rr032823.t1;Parent=Rr032823.t1.mrna1;Target=Rr032823.t1 468 650 -
XPSC0002130	rubus_genome	exon	20500	20605	99	+	.	ID=Rr032823.t1.mrna1.exon5;Name=Rr032823.t1;Parent=Rr032823.t1.mrna1;Target=Rr032823.t1 362 467 -
XPSC0002130	rubus_genome	exon	20777	21137	100	+	.	ID=Rr032823.t1.mrna1.exon6;Name=Rr032823.t1;Parent=Rr032823.t1.mrna1;Target=Rr032823.t1 1 361 -
XPSC0002130	rubus_genome	CDS	18897	19005	100	+	0	ID=Rr032823.t1.mrna1.cds1;Name=Rr032823.t1;Parent=Rr032823.t1.mrna1;Target=Rr032823.t1 861 969 .
XPSC0002130	rubus_genome	CDS	19139	19252	100	+	1	ID=Rr032823.t1.mrna1.cds2;Name=Rr032823.t1;Parent=Rr032823.t1.mrna1;Target=Rr032823.t1 747 860 .
XPSC0002130	rubus_genome	CDS	19634	19729	100	+	1	ID=Rr032823.t1.mrna1.cds3;Name=Rr032823.t1;Parent=Rr032823.t1.mrna1;Target=Rr032823.t1 651 746 .
XPSC0002130	rubus_genome	CDS	20240	20422	98	+	1	ID=Rr032823.t1.mrna1.cds4;Name=Rr032823.t1;Parent=Rr032823.t1.mrna1;Target=Rr032823.t1 468 650 .
XPSC0002130	rubus_genome	CDS	20500	20603	99	+	1	ID=Rr032823.t1.mrna1.cds5;Name=Rr032823.t1;Parent=Rr032823.t1.mrna1;Target=Rr032823.t1 364 467 .
L2SC0000009	rubus_genome	gene	613501	618890	.	-	.	ID=Rr032777.t1.path1;Name=Rr032777.t1
L2SC0000009	rubus_genome	mRNA	613501	618890	.	-	.	ID=Rr032777.t1.mrna1;Name=Rr032777.t1;Parent=Rr032777.t1.path1;coverage=99.8;identity=99.5;matches=2706;mismatches=12;indels=1;unknowns=0
L2SC0000009	rubus_genome	exon	618112	618890	98	-	.	ID=Rr032777.t1.mrna1.exon1;Name=Rr032777.t1;Parent=Rr032777.t1.mrna1;Target=Rr032777.t1 1946 2724 -
L2SC0000009	rubus_genome	exon	617764	617859	100	-	.	ID=Rr032777.t1.mrna1.exon2;Name=Rr032777.t1;Parent=Rr032777.t1.mrna1;Target=Rr032777.t1 1850 1945 -
L2SC0000009	rubus_genome	exon	617123	617233	100	-	.	ID=Rr032777.t1.mrna1.exon3;Name=Rr032777.t1;Parent=Rr032777.t1.mrna1;Target=Rr032777.t1 1739 1849 -
L2SC0000009	rubus_genome	exon	616402	616711	100	-	.	ID=Rr032777.t1.mrna1.exon4;Name=Rr032777.t1;Parent=Rr032777.t1.mrna1;Target=Rr032777.t1 1429 1738 -
L2SC0000009	rubus_genome	exon	615939	616029	100	-	.	ID=Rr032777.t1.mrna1.exon5;Name=Rr032777.t1;Parent=Rr032777.t1.mrna1;Target=Rr032777.t1 1338 1428 -
L2SC0000009	rubus_genome	exon	614935	615271	100	-	.	ID=Rr032777.t1.mrna1.exon6;Name=Rr032777.t1;Parent=Rr032777.t1.mrna1;Target=Rr032777.t1 1001 1337 -
L2SC0000009	rubus_genome	exon	614573	614721	100	-	.	ID=Rr032777.t1.mrna1.exon7;Name=Rr032777.t1;Parent=Rr032777.t1.mrna1;Target=Rr032777.t1 852 1000 -
L2SC0000009	rubus_genome	exon	613501	614345	99	-	.	ID=Rr032777.t1.mrna1.exon8;Name=Rr032777.t1;Parent=Rr032777.t1.mrna1;Target=Rr032777.t1 6 851 -
L2SC0000009	rubus_genome	CDS	618112	618384	97	-	0	ID=Rr032777.t1.mrna1.cds1;Name=Rr032777.t1;Parent=Rr032777.t1.mrna1;Target=Rr032777.t1 1946 2218 .
L2SC0000009	rubus_genome	CDS	617764	617859	100	-	0	ID=Rr032777.t1.mrna1.cds2;Name=Rr032777.t1;Parent=Rr032777.t1.mrna1;Target=Rr032777.t1 1850 1945 .
L2SC0000009	rubus_genome	CDS	617123	617233	100	-	0	ID=Rr032777.t1.mrna1.cds3;Name=Rr032777.t1;Parent=Rr032777.t1.mrna1;Target=Rr032777.t1 1739 1849 .
L2SC0000009	rubus_genome	CDS	616402	616711	100	-	0	ID=Rr032777.t1.mrna1.cds4;Name=Rr032777.t1;Parent=Rr032777.t1.mrna1;Target=Rr032777.t1 1429 1738 .
L2SC0000009	rubus_genome	CDS	615939	616029	100	-	1	ID=Rr032777.t1.mrna1.cds5;Name=Rr032777.t1;Parent=Rr032777.t1.mrna1;Target=Rr032777.t1 1338 1428 .
L2SC0000009	rubus_genome	CDS	614935	615271	100	-	2	ID=Rr032777.t1.mrna1.cds6;Name=Rr032777.t1;Parent=Rr032777.t1.mrna1;Target=Rr032777.t1 1001 1337 .
L2SC0000009	rubus_genome	CDS	614573	614721	100	-	0	ID=Rr032777.t1.mrna1.cds7;Name=Rr032777.t1;Parent=Rr032777.t1.mrna1;Target=Rr032777.t1 852 1000 .
L2SC0000009	rubus_genome	CDS	613826	614345	100	-	2	ID=Rr032777.t1.mrna1.cds8;Name=Rr032777.t1;Parent=Rr032777.t1.mrna1;Target=Rr032777.t1 332 851 .
L3SC0000019	rubus_genome	gene	497986	500623	.	+	.	ID=Rr032801.t1.path1;Name=Rr032801.t1
L3SC0000019	rubus_genome	mRNA	497986	500623	.	+	.	ID=Rr032801.t1.mrna1;Name=Rr032801.t1;Parent=Rr032801.t1.path1;coverage=99.7;identity=99.8;matches=2228;mismatches=2;indels=3;unknowns=0
L3SC0000019	rubus_genome	exon	497986	498587	99	+	.	ID=Rr032801.t1.mrna1.exon1;Name=Rr032801.t1;Parent=Rr032801.t1.mrna1;Target=Rr032801.t1 1636 2240 -
L3SC0000019	rubus_genome	exon	498914	499072	100	+	.	ID=Rr032801.t1.mrna1.exon2;Name=Rr032801.t1;Parent=Rr032801.t1.mrna1;Target=Rr032801.t1 1477 1635 -
L3SC0000019	rubus_genome	exon	499155	500623	100	+	.	ID=Rr032801.t1.mrna1.exon3;Name=Rr032801.t1;Parent=Rr032801.t1.mrna1;Target=Rr032801.t1 8 1476 -
L3SC0000019	rubus_genome	CDS	499968	500384	100	+	0	ID=Rr032801.t1.mrna1.cds1;Name=Rr032801.t1;Parent=Rr032801.t1.mrna1;Target=Rr032801.t1 247 663 .
L1SC0000005	rubus_genome	gene	446688	448992	.	+	.	ID=Rr032780.t1.path1;Name=Rr032780.t1
L1SC0000005	rubus_genome	mRNA	446688	448992	.	+	.	ID=Rr032780.t1.mrna1;Name=Rr032780.t1;Parent=Rr032780.t1.path1;coverage=99.9;identity=96.2;matches=1759;mismatches=22;indels=47;unknowns=0
L1SC0000005	rubus_genome	exon	446688	446941	96	+	.	ID=Rr032780.t1.mrna1.exon1;Name=Rr032780.t1;Parent=Rr032780.t1.mrna1;Target=Rr032780.t1 1560 1819 -
L1SC0000005	rubus_genome	exon	447038	447143	99	+	.	ID=Rr032780.t1.mrna1.exon2;Name=Rr032780.t1;Parent=Rr032780.t1.mrna1;Target=Rr032780.t1 1454 1559 -
L1SC0000005	rubus_genome	exon	447237	447314	100	+	.	ID=Rr032780.t1.mrna1.exon3;Name=Rr032780.t1;Parent=Rr032780.t1.mrna1;Target=Rr032780.t1 1376 1453 -
L1SC0000005	rubus_genome	exon	447525	448483	95	+	.	ID=Rr032780.t1.mrna1.exon4;Name=Rr032780.t1;Parent=Rr032780.t1.mrna1;Target=Rr032780.t1 396 1375 -
L1SC0000005	rubus_genome	exon	448599	448992	95	+	.	ID=Rr032780.t1.mrna1.exon5;Name=Rr032780.t1;Parent=Rr032780.t1.mrna1;Target=Rr032780.t1 2 395 -
L1SC0000005	rubus_genome	CDS	446727	446941	96	+	0	ID=Rr032780.t1.mrna1.cds1;Name=Rr032780.t1;Parent=Rr032780.t1.mrna1;Target=Rr032780.t1 1560 1780 .
L1SC0000005	rubus_genome	CDS	447038	447143	99	+	2	ID=Rr032780.t1.mrna1.cds2;Name=Rr032780.t1;Parent=Rr032780.t1.mrna1;Target=Rr032780.t1 1454 1559 .
L1SC0000005	rubus_genome	CDS	447237	447314	100	+	0	ID=Rr032780.t1.mrna1.cds3;Name=Rr032780.t1;Parent=Rr032780.t1.mrna1;Target=Rr032780.t1 1376 1453 .
L1SC0000005	rubus_genome	CDS	447525	447659	97	+	0	ID=Rr032780.t1.mrna1.cds4;Name=Rr032780.t1;Parent=Rr032780.t1.mrna1;Target=Rr032780.t1 1241 1375 .
L2SC0000045	rubus_genome	gene	967361	967963	.	-	.	ID=Rr032812.t1.path1;Name=Rr032812.t1
L2SC0000045	rubus_genome	mRNA	967361	967963	.	-	.	ID=Rr032812.t1.mrna1;Name=Rr032812.t1;Parent=Rr032812.t1.path1;coverage=95.8;identity=95.0;matches=573;mismatches=27;indels=3;unknowns=0
L2SC0000045	rubus_genome	exon	967361	967963	95	-	.	ID=Rr032812.t1.mrna1.exon1;Name=Rr032812.t1;Parent=Rr032812.t1.mrna1;Target=Rr032812.t1 600 1 .
L2SC0000045	rubus_genome	CDS	967363	967749	92	-	0	ID=Rr032812.t1.mrna1.cds1;Name=Rr032812.t1;Parent=Rr032812.t1.mrna1;Target=Rr032812.t1 598 215 .
L1SC0000070	rubus_genome	gene	518080	519189	.	-	.	ID=Rr032792.t1.path1;Name=Rr032792.t1
L1SC0000070	rubus_genome	mRNA	518080	519189	.	-	.	ID=Rr032792.t1.mrna1;Name=Rr032792.t1;Parent=Rr032792.t1.path1;coverage=79.7;identity=98.3;matches=1091;mismatches=16;indels=3;unknowns=0
L1SC0000070	rubus_genome	exon	518080	519189	98	-	.	ID=Rr032792.t1.mrna1.exon1;Name=Rr032792.t1;Parent=Rr032792.t1.mrna1;Target=Rr032792.t1 1194 88 .
L1SC0000070	rubus_genome	CDS	518270	518470	99	-	0	ID=Rr032792.t1.mrna1.cds1;Name=Rr032792.t1;Parent=Rr032792.t1.mrna1;Target=Rr032792.t1 1004 804 .
XPSC0002116	rubus_genome	gene	39786	40218	.	-	.	ID=Rr032793.t1.path1;Name=Rr032793.t1
XPSC0002116	rubus_genome	mRNA	39786	40218	.	-	.	ID=Rr032793.t1.mrna1;Name=Rr032793.t1;Parent=Rr032793.t1.path1;coverage=100.0;identity=97.5;matches=423;mismatches=10;indels=1;unknowns=0
XPSC0002116	rubus_genome	exon	39786	40218	97	-	.	ID=Rr032793.t1.mrna1.exon1;Name=Rr032793.t1;Parent=Rr032793.t1.mrna1;Target=Rr032793.t1 434 1 .
XPSC0002116	rubus_genome	CDS	39965	40027	93	-	0	ID=Rr032793.t1.mrna1.cds1;Name=Rr032793.t1;Parent=Rr032793.t1.mrna1;Target=Rr032793.t1 255 193 .
SC0000058	rubus_genome	gene	53399	53869	.	+	.	ID=Rr032794.t1.path1;Name=Rr032794.t1
SC0000058	rubus_genome	mRNA	53399	53869	.	+	.	ID=Rr032794.t1.mrna1;Name=Rr032794.t1;Parent=Rr032794.t1.path1;coverage=100.0;identity=96.6;matches=455;mismatches=16;indels=0;unknowns=0
SC0000058	rubus_genome	exon	53399	53869	96	+	.	ID=Rr032794.t1.mrna1.exon1;Name=Rr032794.t1;Parent=Rr032794.t1.mrna1;Target=Rr032794.t1 471 1 .
SC0000058	rubus_genome	CDS	53770	53868	95	+	0	ID=Rr032794.t1.mrna1.cds1;Name=Rr032794.t1;Parent=Rr032794.t1.mrna1;Target=Rr032794.t1 470 372 .
L2SC0000038	rubus_genome	gene	32403	35620	.	-	.	ID=Rr032816.t1.path1;Name=Rr032816.t1
L2SC0000038	rubus_genome	mRNA	32403	35620	.	-	.	ID=Rr032816.t1.mrna1;Name=Rr032816.t1;Parent=Rr032816.t1.path1;coverage=99.8;identity=99.1;matches=2216;mismatches=9;indels=10;unknowns=0
L2SC0000038	rubus_genome	exon	35055	35620	99	-	.	ID=Rr032816.t1.mrna1.exon1;Name=Rr032816.t1;Parent=Rr032816.t1.mrna1;Target=Rr032816.t1 1 566 +
L2SC0000038	rubus_genome	exon	34117	34951	98	-	.	ID=Rr032816.t1.mrna1.exon2;Name=Rr032816.t1;Parent=Rr032816.t1.mrna1;Target=Rr032816.t1 567 1410 +
L2SC0000038	rubus_genome	exon	33942	33997	100	-	.	ID=Rr032816.t1.mrna1.exon3;Name=Rr032816.t1;Parent=Rr032816.t1.mrna1;Target=Rr032816.t1 1411 1466 +
L2SC0000038	rubus_genome	exon	33389	33484	100	-	.	ID=Rr032816.t1.mrna1.exon4;Name=Rr032816.t1;Parent=Rr032816.t1.mrna1;Target=Rr032816.t1 1467 1562 +
L2SC0000038	rubus_genome	exon	32403	33075	99	-	.	ID=Rr032816.t1.mrna1.exon5;Name=Rr032816.t1;Parent=Rr032816.t1.mrna1;Target=Rr032816.t1 1563 2234 +
L2SC0000038	rubus_genome	CDS	35055	35453	100	-	0	ID=Rr032816.t1.mrna1.cds1;Name=Rr032816.t1;Parent=Rr032816.t1.mrna1;Target=Rr032816.t1 168 566 +
L2SC0000038	rubus_genome	CDS	34704	34951	97	-	0	ID=Rr032816.t1.mrna1.cds2;Name=Rr032816.t1;Parent=Rr032816.t1.mrna1;Target=Rr032816.t1 567 815 +
L2SC0000009	rubus_genome	gene	1575724	1578140	.	-	.	ID=Rr032803.t1.path1;Name=Rr032803.t1
L2SC0000009	rubus_genome	mRNA	1575724	1578140	.	-	.	ID=Rr032803.t1.mrna1;Name=Rr032803.t1;Parent=Rr032803.t1.path1;coverage=94.1;identity=99.6;matches=2411;mismatches=6;indels=3;unknowns=0
L2SC0000009	rubus_genome	exon	1575724	1578140	99	-	.	ID=Rr032803.t1.mrna1.exon1;Name=Rr032803.t1;Parent=Rr032803.t1.mrna1;Target=Rr032803.t1 2428 9 .
L2SC0000009	rubus_genome	CDS	1576845	1577228	100	-	0	ID=Rr032803.t1.mrna1.cds1;Name=Rr032803.t1;Parent=Rr032803.t1.mrna1;Target=Rr032803.t1 1307 924 .
L2SC0000020	rubus_genome	gene	285739	285881	.	+	.	ID=Rr032803.t1.path2;Name=Rr032803.t1
L2SC0000020	rubus_genome	mRNA	285739	285881	.	+	.	ID=Rr032803.t1.mrna2;Name=Rr032803.t1;Parent=Rr032803.t1.path2;coverage=5.6;identity=100.0;matches=143;mismatches=0;indels=0;unknowns=0
L2SC0000020	rubus_genome	exon	285739	285881	100	+	.	ID=Rr032803.t1.mrna2.exon1;Name=Rr032803.t1;Parent=Rr032803.t1.mrna2;Target=Rr032803.t1 2571 2429 .
L2SC0000054	rubus_genome	gene	71996	75396	.	+	.	ID=Rr032817.t1.path1;Name=Rr032817.t1
L2SC0000054	rubus_genome	mRNA	71996	75396	.	+	.	ID=Rr032817.t1.mrna1;Name=Rr032817.t1;Parent=Rr032817.t1.path1;coverage=100.0;identity=99.6;matches=2921;mismatches=7;indels=4;unknowns=0
L2SC0000054	rubus_genome	exon	71996	72997	99	+	.	ID=Rr032817.t1.mrna1.exon1;Name=Rr032817.t1;Parent=Rr032817.t1.mrna1;Target=Rr032817.t1 1 1001 +
L2SC0000054	rubus_genome	exon	73311	73433	100	+	.	ID=Rr032817.t1.mrna1.exon2;Name=Rr032817.t1;Parent=Rr032817.t1.mrna1;Target=Rr032817.t1 1002 1124 +
L2SC0000054	rubus_genome	exon	73593	75396	99	+	.	ID=Rr032817.t1.mrna1.exon3;Name=Rr032817.t1;Parent=Rr032817.t1.mrna1;Target=Rr032817.t1 1125 2931 +
L2SC0000054	rubus_genome	CDS	72530	72997	99	+	0	ID=Rr032817.t1.mrna1.cds1;Name=Rr032817.t1;Parent=Rr032817.t1.mrna1;Target=Rr032817.t1 534 1001 +
L2SC0000054	rubus_genome	CDS	73311	73433	100	+	0	ID=Rr032817.t1.mrna1.cds2;Name=Rr032817.t1;Parent=Rr032817.t1.mrna1;Target=Rr032817.t1 1002 1124 +
L2SC0000054	rubus_genome	CDS	73593	75041	99	+	0	ID=Rr032817.t1.mrna1.cds3;Name=Rr032817.t1;Parent=Rr032817.t1.mrna1;Target=Rr032817.t1 1125 2576 +
L2SC0000102	rubus_genome	gene	395402	396413	.	+	.	ID=Rr032799.t1.path1;Name=Rr032799.t1
L2SC0000102	rubus_genome	mRNA	395402	396413	.	+	.	ID=Rr032799.t1.mrna1;Name=Rr032799.t1;Parent=Rr032799.t1.path1;coverage=100.0;identity=97.8;matches=990;mismatches=15;indels=7;unknowns=0
L2SC0000102	rubus_genome	exon	395402	396413	97	+	.	ID=Rr032799.t1.mrna1.exon1;Name=Rr032799.t1;Parent=Rr032799.t1.mrna1;Target=Rr032799.t1 1005 1 .
L2SC0000102	rubus_genome	CDS	396016	396246	99	+	0	ID=Rr032799.t1.mrna1.cds1;Name=Rr032799.t1;Parent=Rr032799.t1.mrna1;Target=Rr032799.t1 838 608 .
SC0000081	rubus_genome	gene	616740	624842	.	-	.	ID=Rr032778.t1.path1;Name=Rr032778.t1
SC0000081	rubus_genome	mRNA	616740	624842	.	-	.	ID=Rr032778.t1.mrna1;Name=Rr032778.t1;Parent=Rr032778.t1.path1;coverage=100.0;identity=99.7;matches=3154;mismatches=8;indels=0;unknowns=0
SC0000081	rubus_genome	exon	624316	624842	99	-	.	ID=Rr032778.t1.mrna1.exon1;Name=Rr032778.t1;Parent=Rr032778.t1.mrna1;Target=Rr032778.t1 1 527 +
SC0000081	rubus_genome	exon	622531	622770	100	-	.	ID=Rr032778.t1.mrna1.exon2;Name=Rr032778.t1;Parent=Rr032778.t1.mrna1;Target=Rr032778.t1 528 767 +
SC0000081	rubus_genome	exon	621805	621868	98	-	.	ID=Rr032778.t1.mrna1.exon3;Name=Rr032778.t1;Parent=Rr032778.t1.mrna1;Target=Rr032778.t1 768 831 +
SC0000081	rubus_genome	exon	621592	621721	100	-	.	ID=Rr032778.t1.mrna1.exon4;Name=Rr032778.t1;Parent=Rr032778.t1.mrna1;Target=Rr032778.t1 832 961 +
SC0000081	rubus_genome	exon	621359	621503	100	-	.	ID=Rr032778.t1.mrna1.exon5;Name=Rr032778.t1;Parent=Rr032778.t1.mrna1;Target=Rr032778.t1 962 1106 +
SC0000081	rubus_genome	exon	620871	621119	98	-	.	ID=Rr032778.t1.mrna1.exon6;Name=Rr032778.t1;Parent=Rr032778.t1.mrna1;Target=Rr032778.t1 1107 1355 +
SC0000081	rubus_genome	exon	620701	620785	98	-	.	ID=Rr032778.t1.mrna1.exon7;Name=Rr032778.t1;Parent=Rr032778.t1.mrna1;Target=Rr032778.t1 1356 1440 +
SC0000081	rubus_genome	exon	619852	619954	100	-	.	ID=Rr032778.t1.mrna1.exon8;Name=Rr032778.t1;Parent=Rr032778.t1.mrna1;Target=Rr032778.t1 1441 1543 +
SC0000081	rubus_genome	exon	619466	619591	100	-	.	ID=Rr032778.t1.mrna1.exon9;Name=Rr032778.t1;Parent=Rr032778.t1.mrna1;Target=Rr032778.t1 1544 1669 +
SC0000081	rubus_genome	exon	619276	619389	100	-	.	ID=Rr032778.t1.mrna1.exon10;Name=Rr032778.t1;Parent=Rr032778.t1.mrna1;Target=Rr032778.t1 1670 1783 +
SC0000081	rubus_genome	exon	618383	618970	100	-	.	ID=Rr032778.t1.mrna1.exon11;Name=Rr032778.t1;Parent=Rr032778.t1.mrna1;Target=Rr032778.t1 1784 2371 +
SC0000081	rubus_genome	exon	618183	618272	100	-	.	ID=Rr032778.t1.mrna1.exon12;Name=Rr032778.t1;Parent=Rr032778.t1.mrna1;Target=Rr032778.t1 2372 2461 +
SC0000081	rubus_genome	exon	617880	617999	100	-	.	ID=Rr032778.t1.mrna1.exon13;Name=Rr032778.t1;Parent=Rr032778.t1.mrna1;Target=Rr032778.t1 2462 2581 +
SC0000081	rubus_genome	exon	617690	617781	100	-	.	ID=Rr032778.t1.mrna1.exon14;Name=Rr032778.t1;Parent=Rr032778.t1.mrna1;Target=Rr032778.t1 2582 2673 +
SC0000081	rubus_genome	exon	617379	617436	100	-	.	ID=Rr032778.t1.mrna1.exon15;Name=Rr032778.t1;Parent=Rr032778.t1.mrna1;Target=Rr032778.t1 2674 2731 +
SC0000081	rubus_genome	exon	616740	617170	100	-	.	ID=Rr032778.t1.mrna1.exon16;Name=Rr032778.t1;Parent=Rr032778.t1.mrna1;Target=Rr032778.t1 2732 3162 +
SC0000081	rubus_genome	CDS	624316	624514	99	-	0	ID=Rr032778.t1.mrna1.cds1;Name=Rr032778.t1;Parent=Rr032778.t1.mrna1;Target=Rr032778.t1 329 527 +
SC0000081	rubus_genome	CDS	622531	622770	100	-	1	ID=Rr032778.t1.mrna1.cds2;Name=Rr032778.t1;Parent=Rr032778.t1.mrna1;Target=Rr032778.t1 528 767 +
SC0000081	rubus_genome	CDS	621805	621868	98	-	1	ID=Rr032778.t1.mrna1.cds3;Name=Rr032778.t1;Parent=Rr032778.t1.mrna1;Target=Rr032778.t1 768 831 +
SC0000081	rubus_genome	CDS	621592	621721	100	-	2	ID=Rr032778.t1.mrna1.cds4;Name=Rr032778.t1;Parent=Rr032778.t1.mrna1;Target=Rr032778.t1 832 961 +
SC0000081	rubus_genome	CDS	621359	621503	100	-	0	ID=Rr032778.t1.mrna1.cds5;Name=Rr032778.t1;Parent=Rr032778.t1.mrna1;Target=Rr032778.t1 962 1106 +
SC0000081	rubus_genome	CDS	620871	621119	98	-	1	ID=Rr032778.t1.mrna1.cds6;Name=Rr032778.t1;Parent=Rr032778.t1.mrna1;Target=Rr032778.t1 1107 1355 +
SC0000081	rubus_genome	CDS	620701	620785	98	-	1	ID=Rr032778.t1.mrna1.cds7;Name=Rr032778.t1;Parent=Rr032778.t1.mrna1;Target=Rr032778.t1 1356 1440 +
SC0000081	rubus_genome	CDS	619852	619954	100	-	2	ID=Rr032778.t1.mrna1.cds8;Name=Rr032778.t1;Parent=Rr032778.t1.mrna1;Target=Rr032778.t1 1441 1543 +
SC0000081	rubus_genome	CDS	619466	619591	100	-	0	ID=Rr032778.t1.mrna1.cds9;Name=Rr032778.t1;Parent=Rr032778.t1.mrna1;Target=Rr032778.t1 1544 1669 +
SC0000081	rubus_genome	CDS	619276	619389	100	-	0	ID=Rr032778.t1.mrna1.cds10;Name=Rr032778.t1;Parent=Rr032778.t1.mrna1;Target=Rr032778.t1 1670 1783 +
SC0000081	rubus_genome	CDS	618383	618970	100	-	0	ID=Rr032778.t1.mrna1.cds11;Name=Rr032778.t1;Parent=Rr032778.t1.mrna1;Target=Rr032778.t1 1784 2371 +
SC0000081	rubus_genome	CDS	618183	618272	100	-	0	ID=Rr032778.t1.mrna1.cds12;Name=Rr032778.t1;Parent=Rr032778.t1.mrna1;Target=Rr032778.t1 2372 2461 +
SC0000081	rubus_genome	CDS	617880	617999	100	-	0	ID=Rr032778.t1.mrna1.cds13;Name=Rr032778.t1;Parent=Rr032778.t1.mrna1;Target=Rr032778.t1 2462 2581 +
SC0000081	rubus_genome	CDS	617690	617781	100	-	0	ID=Rr032778.t1.mrna1.cds14;Name=Rr032778.t1;Parent=Rr032778.t1.mrna1;Target=Rr032778.t1 2582 2673 +
SC0000081	rubus_genome	CDS	617379	617436	100	-	2	ID=Rr032778.t1.mrna1.cds15;Name=Rr032778.t1;Parent=Rr032778.t1.mrna1;Target=Rr032778.t1 2674 2731 +
SC0000081	rubus_genome	CDS	617096	617170	100	-	0	ID=Rr032778.t1.mrna1.cds16;Name=Rr032778.t1;Parent=Rr032778.t1.mrna1;Target=Rr032778.t1 2732 2806 +
L2XPSC0002014	rubus_genome	gene	173995	178970	.	+	.	ID=Rr032789.t1.path1;Name=Rr032789.t1
L2XPSC0002014	rubus_genome	mRNA	173995	178970	.	+	.	ID=Rr032789.t1.mrna1;Name=Rr032789.t1;Parent=Rr032789.t1.path1;coverage=100.0;identity=100.0;matches=2759;mismatches=0;indels=0;unknowns=0
L2XPSC0002014	rubus_genome	exon	173995	174672	100	+	.	ID=Rr032789.t1.mrna1.exon1;Name=Rr032789.t1;Parent=Rr032789.t1.mrna1;Target=Rr032789.t1 2082 2759 -
L2XPSC0002014	rubus_genome	exon	174767	174970	100	+	.	ID=Rr032789.t1.mrna1.exon2;Name=Rr032789.t1;Parent=Rr032789.t1.mrna1;Target=Rr032789.t1 1878 2081 -
L2XPSC0002014	rubus_genome	exon	175277	175531	100	+	.	ID=Rr032789.t1.mrna1.exon3;Name=Rr032789.t1;Parent=Rr032789.t1.mrna1;Target=Rr032789.t1 1623 1877 -
L2XPSC0002014	rubus_genome	exon	175635	175847	100	+	.	ID=Rr032789.t1.mrna1.exon4;Name=Rr032789.t1;Parent=Rr032789.t1.mrna1;Target=Rr032789.t1 1410 1622 -
L2XPSC0002014	rubus_genome	exon	176203	176358	100	+	.	ID=Rr032789.t1.mrna1.exon5;Name=Rr032789.t1;Parent=Rr032789.t1.mrna1;Target=Rr032789.t1 1254 1409 -
L2XPSC0002014	rubus_genome	exon	176431	176590	100	+	.	ID=Rr032789.t1.mrna1.exon6;Name=Rr032789.t1;Parent=Rr032789.t1.mrna1;Target=Rr032789.t1 1094 1253 -
L2XPSC0002014	rubus_genome	exon	176684	176835	100	+	.	ID=Rr032789.t1.mrna1.exon7;Name=Rr032789.t1;Parent=Rr032789.t1.mrna1;Target=Rr032789.t1 942 1093 -
L2XPSC0002014	rubus_genome	exon	176924	177011	100	+	.	ID=Rr032789.t1.mrna1.exon8;Name=Rr032789.t1;Parent=Rr032789.t1.mrna1;Target=Rr032789.t1 854 941 -
L2XPSC0002014	rubus_genome	exon	177272	177345	100	+	.	ID=Rr032789.t1.mrna1.exon9;Name=Rr032789.t1;Parent=Rr032789.t1.mrna1;Target=Rr032789.t1 780 853 -
L2XPSC0002014	rubus_genome	exon	178007	178081	100	+	.	ID=Rr032789.t1.mrna1.exon10;Name=Rr032789.t1;Parent=Rr032789.t1.mrna1;Target=Rr032789.t1 705 779 -
L2XPSC0002014	rubus_genome	exon	178267	178970	100	+	.	ID=Rr032789.t1.mrna1.exon11;Name=Rr032789.t1;Parent=Rr032789.t1.mrna1;Target=Rr032789.t1 1 704 -
L2XPSC0002014	rubus_genome	CDS	174592	174672	100	+	0	ID=Rr032789.t1.mrna1.cds1;Name=Rr032789.t1;Parent=Rr032789.t1.mrna1;Target=Rr032789.t1 2082 2162 .
L2XPSC0002014	rubus_genome	CDS	174767	174970	100	+	0	ID=Rr032789.t1.mrna1.cds2;Name=Rr032789.t1;Parent=Rr032789.t1.mrna1;Target=Rr032789.t1 1878 2081 .
L2XPSC0002014	rubus_genome	CDS	175277	175531	100	+	0	ID=Rr032789.t1.mrna1.cds3;Name=Rr032789.t1;Parent=Rr032789.t1.mrna1;Target=Rr032789.t1 1623 1877 .
L2XPSC0002014	rubus_genome	CDS	175635	175847	100	+	0	ID=Rr032789.t1.mrna1.cds4;Name=Rr032789.t1;Parent=Rr032789.t1.mrna1;Target=Rr032789.t1 1410 1622 .
L2XPSC0002014	rubus_genome	CDS	176203	176358	100	+	0	ID=Rr032789.t1.mrna1.cds5;Name=Rr032789.t1;Parent=Rr032789.t1.mrna1;Target=Rr032789.t1 1254 1409 .
L2XPSC0002014	rubus_genome	CDS	176431	176590	100	+	0	ID=Rr032789.t1.mrna1.cds6;Name=Rr032789.t1;Parent=Rr032789.t1.mrna1;Target=Rr032789.t1 1094 1253 .
L2XPSC0002014	rubus_genome	CDS	176684	176835	100	+	1	ID=Rr032789.t1.mrna1.cds7;Name=Rr032789.t1;Parent=Rr032789.t1.mrna1;Target=Rr032789.t1 942 1093 .
L2XPSC0002014	rubus_genome	CDS	176924	177011	100	+	0	ID=Rr032789.t1.mrna1.cds8;Name=Rr032789.t1;Parent=Rr032789.t1.mrna1;Target=Rr032789.t1 854 941 .
L2XPSC0002014	rubus_genome	CDS	177272	177345	100	+	1	ID=Rr032789.t1.mrna1.cds9;Name=Rr032789.t1;Parent=Rr032789.t1.mrna1;Target=Rr032789.t1 780 853 .
L2XPSC0002014	rubus_genome	CDS	178007	178081	100	+	0	ID=Rr032789.t1.mrna1.cds10;Name=Rr032789.t1;Parent=Rr032789.t1.mrna1;Target=Rr032789.t1 705 779 .
L2XPSC0002014	rubus_genome	CDS	178267	178581	100	+	0	ID=Rr032789.t1.mrna1.cds11;Name=Rr032789.t1;Parent=Rr032789.t1.mrna1;Target=Rr032789.t1 390 704 .
L2XPSC0002014	rubus_genome	gene	170086	173780	.	+	.	ID=Rr032791.t1.path1;Name=Rr032791.t1
L2XPSC0002014	rubus_genome	mRNA	170086	173780	.	+	.	ID=Rr032791.t1.mrna1;Name=Rr032791.t1;Parent=Rr032791.t1.path1;coverage=100.0;identity=100.0;matches=1739;mismatches=0;indels=0;unknowns=0
L2XPSC0002014	rubus_genome	exon	170086	170333	100	+	.	ID=Rr032791.t1.mrna1.exon1;Name=Rr032791.t1;Parent=Rr032791.t1.mrna1;Target=Rr032791.t1 1 248 +
L2XPSC0002014	rubus_genome	exon	171157	171266	100	+	.	ID=Rr032791.t1.mrna1.exon2;Name=Rr032791.t1;Parent=Rr032791.t1.mrna1;Target=Rr032791.t1 249 358 +
L2XPSC0002014	rubus_genome	exon	171504	171572	100	+	.	ID=Rr032791.t1.mrna1.exon3;Name=Rr032791.t1;Parent=Rr032791.t1.mrna1;Target=Rr032791.t1 359 427 +
L2XPSC0002014	rubus_genome	exon	171818	171933	100	+	.	ID=Rr032791.t1.mrna1.exon4;Name=Rr032791.t1;Parent=Rr032791.t1.mrna1;Target=Rr032791.t1 428 543 +
L2XPSC0002014	rubus_genome	exon	172048	172102	100	+	.	ID=Rr032791.t1.mrna1.exon5;Name=Rr032791.t1;Parent=Rr032791.t1.mrna1;Target=Rr032791.t1 544 598 +
L2XPSC0002014	rubus_genome	exon	172189	172309	100	+	.	ID=Rr032791.t1.mrna1.exon6;Name=Rr032791.t1;Parent=Rr032791.t1.mrna1;Target=Rr032791.t1 599 719 +
L2XPSC0002014	rubus_genome	exon	172481	172528	100	+	.	ID=Rr032791.t1.mrna1.exon7;Name=Rr032791.t1;Parent=Rr032791.t1.mrna1;Target=Rr032791.t1 720 767 +
L2XPSC0002014	rubus_genome	exon	172625	172719	100	+	.	ID=Rr032791.t1.mrna1.exon8;Name=Rr032791.t1;Parent=Rr032791.t1.mrna1;Target=Rr032791.t1 768 862 +
L2XPSC0002014	rubus_genome	exon	172904	173780	100	+	.	ID=Rr032791.t1.mrna1.exon9;Name=Rr032791.t1;Parent=Rr032791.t1.mrna1;Target=Rr032791.t1 863 1739 +
L2XPSC0002014	rubus_genome	CDS	170231	170333	100	+	0	ID=Rr032791.t1.mrna1.cds1;Name=Rr032791.t1;Parent=Rr032791.t1.mrna1;Target=Rr032791.t1 146 248 +
L2XPSC0002014	rubus_genome	CDS	171157	171266	100	+	1	ID=Rr032791.t1.mrna1.cds2;Name=Rr032791.t1;Parent=Rr032791.t1.mrna1;Target=Rr032791.t1 249 358 +
L2XPSC0002014	rubus_genome	CDS	171504	171572	100	+	0	ID=Rr032791.t1.mrna1.cds3;Name=Rr032791.t1;Parent=Rr032791.t1.mrna1;Target=Rr032791.t1 359 427 +
L2XPSC0002014	rubus_genome	CDS	171818	171933	100	+	0	ID=Rr032791.t1.mrna1.cds4;Name=Rr032791.t1;Parent=Rr032791.t1.mrna1;Target=Rr032791.t1 428 543 +
L2XPSC0002014	rubus_genome	CDS	172048	172102	100	+	2	ID=Rr032791.t1.mrna1.cds5;Name=Rr032791.t1;Parent=Rr032791.t1.mrna1;Target=Rr032791.t1 544 598 +
L2XPSC0002014	rubus_genome	CDS	172189	172309	100	+	0	ID=Rr032791.t1.mrna1.cds6;Name=Rr032791.t1;Parent=Rr032791.t1.mrna1;Target=Rr032791.t1 599 719 +
L2XPSC0002014	rubus_genome	CDS	172481	172528	100	+	1	ID=Rr032791.t1.mrna1.cds7;Name=Rr032791.t1;Parent=Rr032791.t1.mrna1;Target=Rr032791.t1 720 767 +
L2XPSC0002014	rubus_genome	CDS	172625	172719	100	+	1	ID=Rr032791.t1.mrna1.cds8;Name=Rr032791.t1;Parent=Rr032791.t1.mrna1;Target=Rr032791.t1 768 862 +
L2XPSC0002014	rubus_genome	CDS	172904	173002	100	+	0	ID=Rr032791.t1.mrna1.cds9;Name=Rr032791.t1;Parent=Rr032791.t1.mrna1;Target=Rr032791.t1 863 961 +
L2XPSC0002024	rubus_genome	gene	309579	311415	.	-	.	ID=Rr032814.t1.path1;Name=Rr032814.t1
L2XPSC0002024	rubus_genome	mRNA	309579	311415	.	-	.	ID=Rr032814.t1.mrna1;Name=Rr032814.t1;Parent=Rr032814.t1.path1;coverage=100.0;identity=98.3;matches=1807;mismatches=18;indels=13;unknowns=0
L2XPSC0002024	rubus_genome	exon	309579	311415	98	-	.	ID=Rr032814.t1.mrna1.exon1;Name=Rr032814.t1;Parent=Rr032814.t1.mrna1;Target=Rr032814.t1 1826 1 .
L2XPSC0002024	rubus_genome	CDS	309845	310210	99	-	0	ID=Rr032814.t1.mrna1.cds1;Name=Rr032814.t1;Parent=Rr032814.t1.mrna1;Target=Rr032814.t1 1562 1197 .
XPSC0002088	rubus_genome	gene	148739	152667	.	+	.	ID=Rr032786.t1.path1;Name=Rr032786.t1
XPSC0002088	rubus_genome	mRNA	148739	152667	.	+	.	ID=Rr032786.t1.mrna1;Name=Rr032786.t1;Parent=Rr032786.t1.path1;coverage=99.5;identity=99.8;matches=2561;mismatches=2;indels=2;unknowns=0
XPSC0002088	rubus_genome	exon	148739	149014	99	+	.	ID=Rr032786.t1.mrna1.exon1;Name=Rr032786.t1;Parent=Rr032786.t1.mrna1;Target=Rr032786.t1 1 278 +
XPSC0002088	rubus_genome	exon	149610	149674	100	+	.	ID=Rr032786.t1.mrna1.exon2;Name=Rr032786.t1;Parent=Rr032786.t1.mrna1;Target=Rr032786.t1 279 343 +
XPSC0002088	rubus_genome	exon	149758	149819	100	+	.	ID=Rr032786.t1.mrna1.exon3;Name=Rr032786.t1;Parent=Rr032786.t1.mrna1;Target=Rr032786.t1 344 405 +
XPSC0002088	rubus_genome	exon	149932	150966	99	+	.	ID=Rr032786.t1.mrna1.exon4;Name=Rr032786.t1;Parent=Rr032786.t1.mrna1;Target=Rr032786.t1 406 1440 +
XPSC0002088	rubus_genome	exon	151056	151128	100	+	.	ID=Rr032786.t1.mrna1.exon5;Name=Rr032786.t1;Parent=Rr032786.t1.mrna1;Target=Rr032786.t1 1441 1513 +
XPSC0002088	rubus_genome	exon	151263	151385	100	+	.	ID=Rr032786.t1.mrna1.exon6;Name=Rr032786.t1;Parent=Rr032786.t1.mrna1;Target=Rr032786.t1 1514 1636 +
XPSC0002088	rubus_genome	exon	151469	151588	100	+	.	ID=Rr032786.t1.mrna1.exon7;Name=Rr032786.t1;Parent=Rr032786.t1.mrna1;Target=Rr032786.t1 1637 1756 +
XPSC0002088	rubus_genome	exon	151662	151748	100	+	.	ID=Rr032786.t1.mrna1.exon8;Name=Rr032786.t1;Parent=Rr032786.t1.mrna1;Target=Rr032786.t1 1757 1843 +
XPSC0002088	rubus_genome	exon	151856	152019	100	+	.	ID=Rr032786.t1.mrna1.exon9;Name=Rr032786.t1;Parent=Rr032786.t1.mrna1;Target=Rr032786.t1 1844 2007 +
XPSC0002088	rubus_genome	exon	152110	152667	99	+	.	ID=Rr032786.t1.mrna1.exon10;Name=Rr032786.t1;Parent=Rr032786.t1.mrna1;Target=Rr032786.t1 2008 2565 +
XPSC0002088	rubus_genome	CDS	148867	149014	100	+	0	ID=Rr032786.t1.mrna1.cds1;Name=Rr032786.t1;Parent=Rr032786.t1.mrna1;Target=Rr032786.t1 131 278 +
XPSC0002088	rubus_genome	CDS	149610	149674	100	+	1	ID=Rr032786.t1.mrna1.cds2;Name=Rr032786.t1;Parent=Rr032786.t1.mrna1;Target=Rr032786.t1 279 343 +
XPSC0002088	rubus_genome	CDS	149758	149819	100	+	0	ID=Rr032786.t1.mrna1.cds3;Name=Rr032786.t1;Parent=Rr032786.t1.mrna1;Target=Rr032786.t1 344 405 +
XPSC0002088	rubus_genome	CDS	149932	150966	99	+	2	ID=Rr032786.t1.mrna1.cds4;Name=Rr032786.t1;Parent=Rr032786.t1.mrna1;Target=Rr032786.t1 406 1440 +
XPSC0002088	rubus_genome	CDS	151056	151128	100	+	2	ID=Rr032786.t1.mrna1.cds5;Name=Rr032786.t1;Parent=Rr032786.t1.mrna1;Target=Rr032786.t1 1441 1513 +
XPSC0002088	rubus_genome	CDS	151263	151385	100	+	0	ID=Rr032786.t1.mrna1.cds6;Name=Rr032786.t1;Parent=Rr032786.t1.mrna1;Target=Rr032786.t1 1514 1636 +
XPSC0002088	rubus_genome	CDS	151469	151588	100	+	0	ID=Rr032786.t1.mrna1.cds7;Name=Rr032786.t1;Parent=Rr032786.t1.mrna1;Target=Rr032786.t1 1637 1756 +
XPSC0002088	rubus_genome	CDS	151662	151748	100	+	0	ID=Rr032786.t1.mrna1.cds8;Name=Rr032786.t1;Parent=Rr032786.t1.mrna1;Target=Rr032786.t1 1757 1843 +
XPSC0002088	rubus_genome	CDS	151856	152019	100	+	0	ID=Rr032786.t1.mrna1.cds9;Name=Rr032786.t1;Parent=Rr032786.t1.mrna1;Target=Rr032786.t1 1844 2007 +
XPSC0002088	rubus_genome	CDS	152110	152395	99	+	2	ID=Rr032786.t1.mrna1.cds10;Name=Rr032786.t1;Parent=Rr032786.t1.mrna1;Target=Rr032786.t1 2008 2293 +
L2SC0000048	rubus_genome	gene	339989	343710	.	+	.	ID=Rr032787.t1.path1;Name=Rr032787.t1
L2SC0000048	rubus_genome	mRNA	339989	343710	.	+	.	ID=Rr032787.t1.mrna1;Name=Rr032787.t1;Parent=Rr032787.t1.path1;coverage=100.0;identity=99.7;matches=2255;mismatches=3;indels=4;unknowns=0
L2SC0000048	rubus_genome	exon	339989	340720	99	+	.	ID=Rr032787.t1.mrna1.exon1;Name=Rr032787.t1;Parent=Rr032787.t1.mrna1;Target=Rr032787.t1 1 728 +
L2SC0000048	rubus_genome	exon	342181	343710	99	+	.	ID=Rr032787.t1.mrna1.exon2;Name=Rr032787.t1;Parent=Rr032787.t1.mrna1;Target=Rr032787.t1 729 2258 +
L2SC0000048	rubus_genome	CDS	342231	343304	99	+	0	ID=Rr032787.t1.mrna1.cds1;Name=Rr032787.t1;Parent=Rr032787.t1.mrna1;Target=Rr032787.t1 779 1852 +
XPSC0002094	rubus_genome	gene	119083	121304	.	+	.	ID=Rr032797.t1.path1;Name=Rr032797.t1
XPSC0002094	rubus_genome	mRNA	119083	121304	.	+	.	ID=Rr032797.t1.mrna1;Name=Rr032797.t1;Parent=Rr032797.t1.path1;coverage=100.0;identity=98.2;matches=1776;mismatches=4;indels=28;unknowns=0
XPSC0002094	rubus_genome	exon	119083	120535	97	+	.	ID=Rr032797.t1.mrna1.exon1;Name=Rr032797.t1;Parent=Rr032797.t1.mrna1;Target=Rr032797.t1 1 1425 +
XPSC0002094	rubus_genome	exon	120950	121304	100	+	.	ID=Rr032797.t1.mrna1.exon2;Name=Rr032797.t1;Parent=Rr032797.t1.mrna1;Target=Rr032797.t1 1426 1780 +
XPSC0002094	rubus_genome	CDS	119454	119721	88	+	0	ID=Rr032797.t1.mrna1.cds1;Name=Rr032797.t1;Parent=Rr032797.t1.mrna1;Target=Rr032797.t1 372 611 +
XPSC0002012	rubus_genome	gene	31352	36797	.	+	.	ID=Rr032813.t1.path1;Name=Rr032813.t1
XPSC0002012	rubus_genome	mRNA	31352	36797	.	+	.	ID=Rr032813.t1.mrna1;Name=Rr032813.t1;Parent=Rr032813.t1.path1;coverage=100.0;identity=99.9;matches=2328;mismatches=3;indels=0;unknowns=0
XPSC0002012	rubus_genome	exon	31352	31515	100	+	.	ID=Rr032813.t1.mrna1.exon1;Name=Rr032813.t1;Parent=Rr032813.t1.mrna1;Target=Rr032813.t1 1 164 +
XPSC0002012	rubus_genome	exon	32357	32531	100	+	.	ID=Rr032813.t1.mrna1.exon2;Name=Rr032813.t1;Parent=Rr032813.t1.mrna1;Target=Rr032813.t1 165 339 +
XPSC0002012	rubus_genome	exon	33267	33561	100	+	.	ID=Rr032813.t1.mrna1.exon3;Name=Rr032813.t1;Parent=Rr032813.t1.mrna1;Target=Rr032813.t1 340 634 +
XPSC0002012	rubus_genome	exon	33656	33888	100	+	.	ID=Rr032813.t1.mrna1.exon4;Name=Rr032813.t1;Parent=Rr032813.t1.mrna1;Target=Rr032813.t1 635 867 +
XPSC0002012	rubus_genome	exon	33970	34150	99	+	.	ID=Rr032813.t1.mrna1.exon5;Name=Rr032813.t1;Parent=Rr032813.t1.mrna1;Target=Rr032813.t1 868 1048 +
XPSC0002012	rubus_genome	exon	34394	34515	100	+	.	ID=Rr032813.t1.mrna1.exon6;Name=Rr032813.t1;Parent=Rr032813.t1.mrna1;Target=Rr032813.t1 1049 1170 +
XPSC0002012	rubus_genome	exon	34612	34677	100	+	.	ID=Rr032813.t1.mrna1.exon7;Name=Rr032813.t1;Parent=Rr032813.t1.mrna1;Target=Rr032813.t1 1171 1236 +
XPSC0002012	rubus_genome	exon	35532	35595	96	+	.	ID=Rr032813.t1.mrna1.exon8;Name=Rr032813.t1;Parent=Rr032813.t1.mrna1;Target=Rr032813.t1 1237 1300 +
XPSC0002012	rubus_genome	exon	35767	36797	100	+	.	ID=Rr032813.t1.mrna1.exon9;Name=Rr032813.t1;Parent=Rr032813.t1.mrna1;Target=Rr032813.t1 1301 2331 +
XPSC0002012	rubus_genome	CDS	31352	31515	100	+	0	ID=Rr032813.t1.mrna1.cds1;Name=Rr032813.t1;Parent=Rr032813.t1.mrna1;Target=Rr032813.t1 1 164 +
XPSC0002012	rubus_genome	CDS	32357	32531	100	+	2	ID=Rr032813.t1.mrna1.cds2;Name=Rr032813.t1;Parent=Rr032813.t1.mrna1;Target=Rr032813.t1 165 339 +
XPSC0002012	rubus_genome	CDS	33267	33561	100	+	0	ID=Rr032813.t1.mrna1.cds3;Name=Rr032813.t1;Parent=Rr032813.t1.mrna1;Target=Rr032813.t1 340 634 +
XPSC0002012	rubus_genome	CDS	33656	33888	100	+	1	ID=Rr032813.t1.mrna1.cds4;Name=Rr032813.t1;Parent=Rr032813.t1.mrna1;Target=Rr032813.t1 635 867 +
XPSC0002012	rubus_genome	CDS	33970	34150	99	+	0	ID=Rr032813.t1.mrna1.cds5;Name=Rr032813.t1;Parent=Rr032813.t1.mrna1;Target=Rr032813.t1 868 1048 +
XPSC0002012	rubus_genome	CDS	34394	34515	100	+	1	ID=Rr032813.t1.mrna1.cds6;Name=Rr032813.t1;Parent=Rr032813.t1.mrna1;Target=Rr032813.t1 1049 1170 +
XPSC0002012	rubus_genome	CDS	34612	34677	100	+	0	ID=Rr032813.t1.mrna1.cds7;Name=Rr032813.t1;Parent=Rr032813.t1.mrna1;Target=Rr032813.t1 1171 1236 +
XPSC0002012	rubus_genome	CDS	35532	35595	96	+	0	ID=Rr032813.t1.mrna1.cds8;Name=Rr032813.t1;Parent=Rr032813.t1.mrna1;Target=Rr032813.t1 1237 1300 +
XPSC0002012	rubus_genome	CDS	35767	36245	100	+	1	ID=Rr032813.t1.mrna1.cds9;Name=Rr032813.t1;Parent=Rr032813.t1.mrna1;Target=Rr032813.t1 1301 1779 +
L4SC0000004	rubus_genome	gene	102868	108231	.	-	.	ID=Rr032775.t1.path1;Name=Rr032775.t1
L4SC0000004	rubus_genome	mRNA	102868	108231	.	-	.	ID=Rr032775.t1.mrna1;Name=Rr032775.t1;Parent=Rr032775.t1.path1;coverage=100.0;identity=99.9;matches=2470;mismatches=3;indels=0;unknowns=0
L4SC0000004	rubus_genome	exon	108047	108231	100	-	.	ID=Rr032775.t1.mrna1.exon1;Name=Rr032775.t1;Parent=Rr032775.t1.mrna1;Target=Rr032775.t1 2289 2473 -
L4SC0000004	rubus_genome	exon	105860	106035	100	-	.	ID=Rr032775.t1.mrna1.exon2;Name=Rr032775.t1;Parent=Rr032775.t1.mrna1;Target=Rr032775.t1 2113 2288 -
L4SC0000004	rubus_genome	exon	104778	105519	99	-	.	ID=Rr032775.t1.mrna1.exon3;Name=Rr032775.t1;Parent=Rr032775.t1.mrna1;Target=Rr032775.t1 1371 2112 -
L4SC0000004	rubus_genome	exon	104593	104661	100	-	.	ID=Rr032775.t1.mrna1.exon4;Name=Rr032775.t1;Parent=Rr032775.t1.mrna1;Target=Rr032775.t1 1302 1370 -
L4SC0000004	rubus_genome	exon	104075	104244	100	-	.	ID=Rr032775.t1.mrna1.exon5;Name=Rr032775.t1;Parent=Rr032775.t1.mrna1;Target=Rr032775.t1 1132 1301 -
L4SC0000004	rubus_genome	exon	102868	103998	99	-	.	ID=Rr032775.t1.mrna1.exon6;Name=Rr032775.t1;Parent=Rr032775.t1.mrna1;Target=Rr032775.t1 1 1131 -
L4SC0000004	rubus_genome	CDS	105860	105955	100	-	0	ID=Rr032775.t1.mrna1.cds1;Name=Rr032775.t1;Parent=Rr032775.t1.mrna1;Target=Rr032775.t1 2113 2208 .
L4SC0000004	rubus_genome	CDS	104778	105519	99	-	0	ID=Rr032775.t1.mrna1.cds2;Name=Rr032775.t1;Parent=Rr032775.t1.mrna1;Target=Rr032775.t1 1371 2112 .
L4SC0000004	rubus_genome	CDS	104593	104661	100	-	1	ID=Rr032775.t1.mrna1.cds3;Name=Rr032775.t1;Parent=Rr032775.t1.mrna1;Target=Rr032775.t1 1302 1370 .
L4SC0000004	rubus_genome	CDS	104075	104244	100	-	1	ID=Rr032775.t1.mrna1.cds4;Name=Rr032775.t1;Parent=Rr032775.t1.mrna1;Target=Rr032775.t1 1132 1301 .
L4SC0000004	rubus_genome	CDS	103828	103998	100	-	0	ID=Rr032775.t1.mrna1.cds5;Name=Rr032775.t1;Parent=Rr032775.t1.mrna1;Target=Rr032775.t1 961 1131 .
SC0000111	rubus_genome	gene	400324	404332	.	-	.	ID=Rr032815.t1.path1;Name=Rr032815.t1
SC0000111	rubus_genome	mRNA	400324	404332	.	-	.	ID=Rr032815.t1.mrna1;Name=Rr032815.t1;Parent=Rr032815.t1.path1;coverage=99.5;identity=95.3;matches=1458;mismatches=18;indels=54;unknowns=0
SC0000111	rubus_genome	exon	404107	404332	91	-	.	ID=Rr032815.t1.mrna1.exon1;Name=Rr032815.t1;Parent=Rr032815.t1.mrna1;Target=Rr032815.t1 1 215 +
SC0000111	rubus_genome	exon	400324	401626	96	-	.	ID=Rr032815.t1.mrna1.exon2;Name=Rr032815.t1;Parent=Rr032815.t1.mrna1;Target=Rr032815.t1 216 1477 +
SC0000111	rubus_genome	CDS	404107	404202	94	-	0	ID=Rr032815.t1.mrna1.cds1;Name=Rr032815.t1;Parent=Rr032815.t1.mrna1;Target=Rr032815.t1 123 215 +
SC0000111	rubus_genome	CDS	400709	401626	99	-	0	ID=Rr032815.t1.mrna1.cds2;Name=Rr032815.t1;Parent=Rr032815.t1.mrna1;Target=Rr032815.t1 216 1133 +
L1SC0000115	rubus_genome	gene	126911	129160	.	+	.	ID=Rr032406.t1.path1;Name=Rr032406.t1
L1SC0000115	rubus_genome	mRNA	126911	129160	.	+	.	ID=Rr032406.t1.mrna1;Name=Rr032406.t1;Parent=Rr032406.t1.path1;coverage=100.0;identity=99.8;matches=2245;mismatches=5;indels=0;unknowns=0
L1SC0000115	rubus_genome	exon	126911	129160	99	+	.	ID=Rr032406.t1.mrna1.exon1;Name=Rr032406.t1;Parent=Rr032406.t1.mrna1;Target=Rr032406.t1 2250 1 .
L1SC0000115	rubus_genome	CDS	127921	127971	98	+	0	ID=Rr032406.t1.mrna1.cds1;Name=Rr032406.t1;Parent=Rr032406.t1.mrna1;Target=Rr032406.t1 1061 1011 .
SC0000015	rubus_genome	gene	1480401	1483278	.	+	.	ID=Rr032423.t1.path1;Name=Rr032423.t1
SC0000015	rubus_genome	mRNA	1480401	1483278	.	+	.	ID=Rr032423.t1.mrna1;Name=Rr032423.t1;Parent=Rr032423.t1.path1;coverage=100.0;identity=99.8;matches=2872;mismatches=6;indels=0;unknowns=0
SC0000015	rubus_genome	exon	1480401	1483278	99	+	.	ID=Rr032423.t1.mrna1.exon1;Name=Rr032423.t1;Parent=Rr032423.t1.mrna1;Target=Rr032423.t1 2878 1 .
SC0000015	rubus_genome	CDS	1481721	1483277	100	+	0	ID=Rr032423.t1.mrna1.cds1;Name=Rr032423.t1;Parent=Rr032423.t1.mrna1;Target=Rr032423.t1 2877 1321 .
L1SC0000008	rubus_genome	gene	1045808	1052005	.	-	.	ID=Rr032391.t1.path1;Name=Rr032391.t1
L1SC0000008	rubus_genome	mRNA	1045808	1052005	.	-	.	ID=Rr032391.t1.mrna1;Name=Rr032391.t1;Parent=Rr032391.t1.path1;coverage=100.0;identity=99.4;matches=3604;mismatches=5;indels=18;unknowns=0
L1SC0000008	rubus_genome	exon	1051817	1052005	98	-	.	ID=Rr032391.t1.mrna1.exon1;Name=Rr032391.t1;Parent=Rr032391.t1.mrna1;Target=Rr032391.t1 1 191 +
L1SC0000008	rubus_genome	exon	1051300	1051486	100	-	.	ID=Rr032391.t1.mrna1.exon2;Name=Rr032391.t1;Parent=Rr032391.t1.mrna1;Target=Rr032391.t1 192 378 +
L1SC0000008	rubus_genome	exon	1051003	1051077	100	-	.	ID=Rr032391.t1.mrna1.exon3;Name=Rr032391.t1;Parent=Rr032391.t1.mrna1;Target=Rr032391.t1 379 453 +
L1SC0000008	rubus_genome	exon	1050789	1050902	100	-	.	ID=Rr032391.t1.mrna1.exon4;Name=Rr032391.t1;Parent=Rr032391.t1.mrna1;Target=Rr032391.t1 454 567 +
L1SC0000008	rubus_genome	exon	1050566	1050688	99	-	.	ID=Rr032391.t1.mrna1.exon5;Name=Rr032391.t1;Parent=Rr032391.t1.mrna1;Target=Rr032391.t1 568 690 +
L1SC0000008	rubus_genome	exon	1050249	1050455	100	-	.	ID=Rr032391.t1.mrna1.exon6;Name=Rr032391.t1;Parent=Rr032391.t1.mrna1;Target=Rr032391.t1 691 897 +
L1SC0000008	rubus_genome	exon	1049931	1050149	100	-	.	ID=Rr032391.t1.mrna1.exon7;Name=Rr032391.t1;Parent=Rr032391.t1.mrna1;Target=Rr032391.t1 898 1116 +
L1SC0000008	rubus_genome	exon	1049747	1049854	100	-	.	ID=Rr032391.t1.mrna1.exon8;Name=Rr032391.t1;Parent=Rr032391.t1.mrna1;Target=Rr032391.t1 1117 1224 +
L1SC0000008	rubus_genome	exon	1049405	1049575	100	-	.	ID=Rr032391.t1.mrna1.exon9;Name=Rr032391.t1;Parent=Rr032391.t1.mrna1;Target=Rr032391.t1 1225 1395 +
L1SC0000008	rubus_genome	exon	1049066	1049263	100	-	.	ID=Rr032391.t1.mrna1.exon10;Name=Rr032391.t1;Parent=Rr032391.t1.mrna1;Target=Rr032391.t1 1396 1593 +
L1SC0000008	rubus_genome	exon	1048602	1048961	100	-	.	ID=Rr032391.t1.mrna1.exon11;Name=Rr032391.t1;Parent=Rr032391.t1.mrna1;Target=Rr032391.t1 1594 1953 +
L1SC0000008	rubus_genome	exon	1048272	1048502	100	-	.	ID=Rr032391.t1.mrna1.exon12;Name=Rr032391.t1;Parent=Rr032391.t1.mrna1;Target=Rr032391.t1 1954 2184 +
L1SC0000008	rubus_genome	exon	1048006	1048194	100	-	.	ID=Rr032391.t1.mrna1.exon13;Name=Rr032391.t1;Parent=Rr032391.t1.mrna1;Target=Rr032391.t1 2185 2373 +
L1SC0000008	rubus_genome	exon	1047836	1047910	100	-	.	ID=Rr032391.t1.mrna1.exon14;Name=Rr032391.t1;Parent=Rr032391.t1.mrna1;Target=Rr032391.t1 2374 2448 +
L1SC0000008	rubus_genome	exon	1047547	1047741	100	-	.	ID=Rr032391.t1.mrna1.exon15;Name=Rr032391.t1;Parent=Rr032391.t1.mrna1;Target=Rr032391.t1 2449 2643 +
L1SC0000008	rubus_genome	exon	1046838	1047215	100	-	.	ID=Rr032391.t1.mrna1.exon16;Name=Rr032391.t1;Parent=Rr032391.t1.mrna1;Target=Rr032391.t1 2644 3021 +
L1SC0000008	rubus_genome	exon	1045808	1046397	96	-	.	ID=Rr032391.t1.mrna1.exon17;Name=Rr032391.t1;Parent=Rr032391.t1.mrna1;Target=Rr032391.t1 3022 3627 +
L1SC0000008	rubus_genome	CDS	1051300	1051458	100	-	0	ID=Rr032391.t1.mrna1.cds1;Name=Rr032391.t1;Parent=Rr032391.t1.mrna1;Target=Rr032391.t1 220 378 +
L1SC0000008	rubus_genome	CDS	1051003	1051077	100	-	0	ID=Rr032391.t1.mrna1.cds2;Name=Rr032391.t1;Parent=Rr032391.t1.mrna1;Target=Rr032391.t1 379 453 +
L1SC0000008	rubus_genome	CDS	1050789	1050902	100	-	0	ID=Rr032391.t1.mrna1.cds3;Name=Rr032391.t1;Parent=Rr032391.t1.mrna1;Target=Rr032391.t1 454 567 +
L1SC0000008	rubus_genome	CDS	1050566	1050688	99	-	0	ID=Rr032391.t1.mrna1.cds4;Name=Rr032391.t1;Parent=Rr032391.t1.mrna1;Target=Rr032391.t1 568 690 +
L1SC0000008	rubus_genome	CDS	1050249	1050455	100	-	0	ID=Rr032391.t1.mrna1.cds5;Name=Rr032391.t1;Parent=Rr032391.t1.mrna1;Target=Rr032391.t1 691 897 +
L1SC0000008	rubus_genome	CDS	1049931	1050149	100	-	0	ID=Rr032391.t1.mrna1.cds6;Name=Rr032391.t1;Parent=Rr032391.t1.mrna1;Target=Rr032391.t1 898 1116 +
L1SC0000008	rubus_genome	CDS	1049747	1049854	100	-	0	ID=Rr032391.t1.mrna1.cds7;Name=Rr032391.t1;Parent=Rr032391.t1.mrna1;Target=Rr032391.t1 1117 1224 +
L1SC0000008	rubus_genome	CDS	1049405	1049575	100	-	0	ID=Rr032391.t1.mrna1.cds8;Name=Rr032391.t1;Parent=Rr032391.t1.mrna1;Target=Rr032391.t1 1225 1395 +
L1SC0000008	rubus_genome	CDS	1049066	1049263	100	-	0	ID=Rr032391.t1.mrna1.cds9;Name=Rr032391.t1;Parent=Rr032391.t1.mrna1;Target=Rr032391.t1 1396 1593 +
L1SC0000008	rubus_genome	CDS	1048602	1048961	100	-	0	ID=Rr032391.t1.mrna1.cds10;Name=Rr032391.t1;Parent=Rr032391.t1.mrna1;Target=Rr032391.t1 1594 1953 +
L1SC0000008	rubus_genome	CDS	1048272	1048502	100	-	0	ID=Rr032391.t1.mrna1.cds11;Name=Rr032391.t1;Parent=Rr032391.t1.mrna1;Target=Rr032391.t1 1954 2184 +
L1SC0000008	rubus_genome	CDS	1048006	1048194	100	-	0	ID=Rr032391.t1.mrna1.cds12;Name=Rr032391.t1;Parent=Rr032391.t1.mrna1;Target=Rr032391.t1 2185 2373 +
L1SC0000008	rubus_genome	CDS	1047836	1047910	100	-	0	ID=Rr032391.t1.mrna1.cds13;Name=Rr032391.t1;Parent=Rr032391.t1.mrna1;Target=Rr032391.t1 2374 2448 +
L1SC0000008	rubus_genome	CDS	1047547	1047741	100	-	0	ID=Rr032391.t1.mrna1.cds14;Name=Rr032391.t1;Parent=Rr032391.t1.mrna1;Target=Rr032391.t1 2449 2643 +
L1SC0000008	rubus_genome	CDS	1046838	1047215	100	-	0	ID=Rr032391.t1.mrna1.cds15;Name=Rr032391.t1;Parent=Rr032391.t1.mrna1;Target=Rr032391.t1 2644 3021 +
L1SC0000008	rubus_genome	CDS	1046209	1046397	98	-	0	ID=Rr032391.t1.mrna1.cds16;Name=Rr032391.t1;Parent=Rr032391.t1.mrna1;Target=Rr032391.t1 3022 3210 +
L2SC0000020	rubus_genome	gene	625243	628012	.	+	.	ID=Rr032403.t1.path1;Name=Rr032403.t1
L2SC0000020	rubus_genome	mRNA	625243	628012	.	+	.	ID=Rr032403.t1.mrna1;Name=Rr032403.t1;Parent=Rr032403.t1.path1;coverage=99.9;identity=99.6;matches=1856;mismatches=8;indels=0;unknowns=0
L2SC0000020	rubus_genome	exon	625243	625655	99	+	.	ID=Rr032403.t1.mrna1.exon1;Name=Rr032403.t1;Parent=Rr032403.t1.mrna1;Target=Rr032403.t1 1 413 +
L2SC0000020	rubus_genome	exon	625769	625972	99	+	.	ID=Rr032403.t1.mrna1.exon2;Name=Rr032403.t1;Parent=Rr032403.t1.mrna1;Target=Rr032403.t1 414 617 +
L2SC0000020	rubus_genome	exon	626067	626178	99	+	.	ID=Rr032403.t1.mrna1.exon3;Name=Rr032403.t1;Parent=Rr032403.t1.mrna1;Target=Rr032403.t1 618 729 +
L2SC0000020	rubus_genome	exon	626446	626675	100	+	.	ID=Rr032403.t1.mrna1.exon4;Name=Rr032403.t1;Parent=Rr032403.t1.mrna1;Target=Rr032403.t1 730 959 +
L2SC0000020	rubus_genome	exon	626824	626962	100	+	.	ID=Rr032403.t1.mrna1.exon5;Name=Rr032403.t1;Parent=Rr032403.t1.mrna1;Target=Rr032403.t1 960 1098 +
L2SC0000020	rubus_genome	exon	627044	627264	99	+	.	ID=Rr032403.t1.mrna1.exon6;Name=Rr032403.t1;Parent=Rr032403.t1.mrna1;Target=Rr032403.t1 1099 1319 +
L2SC0000020	rubus_genome	exon	627349	627470	99	+	.	ID=Rr032403.t1.mrna1.exon7;Name=Rr032403.t1;Parent=Rr032403.t1.mrna1;Target=Rr032403.t1 1320 1441 +
L2SC0000020	rubus_genome	exon	627590	628012	99	+	.	ID=Rr032403.t1.mrna1.exon8;Name=Rr032403.t1;Parent=Rr032403.t1.mrna1;Target=Rr032403.t1 1442 1864 +
L2SC0000020	rubus_genome	CDS	625455	625655	99	+	0	ID=Rr032403.t1.mrna1.cds1;Name=Rr032403.t1;Parent=Rr032403.t1.mrna1;Target=Rr032403.t1 213 413 +
L2SC0000020	rubus_genome	CDS	625769	625972	99	+	0	ID=Rr032403.t1.mrna1.cds2;Name=Rr032403.t1;Parent=Rr032403.t1.mrna1;Target=Rr032403.t1 414 617 +
L2SC0000020	rubus_genome	CDS	626067	626178	99	+	0	ID=Rr032403.t1.mrna1.cds3;Name=Rr032403.t1;Parent=Rr032403.t1.mrna1;Target=Rr032403.t1 618 729 +
L2SC0000020	rubus_genome	CDS	626446	626675	100	+	1	ID=Rr032403.t1.mrna1.cds4;Name=Rr032403.t1;Parent=Rr032403.t1.mrna1;Target=Rr032403.t1 730 959 +
L2SC0000020	rubus_genome	CDS	626824	626962	100	+	0	ID=Rr032403.t1.mrna1.cds5;Name=Rr032403.t1;Parent=Rr032403.t1.mrna1;Target=Rr032403.t1 960 1098 +
L2SC0000020	rubus_genome	CDS	627044	627264	99	+	1	ID=Rr032403.t1.mrna1.cds6;Name=Rr032403.t1;Parent=Rr032403.t1.mrna1;Target=Rr032403.t1 1099 1319 +
L2SC0000020	rubus_genome	CDS	627349	627470	99	+	0	ID=Rr032403.t1.mrna1.cds7;Name=Rr032403.t1;Parent=Rr032403.t1.mrna1;Target=Rr032403.t1 1320 1441 +
L2SC0000020	rubus_genome	CDS	627590	627794	99	+	2	ID=Rr032403.t1.mrna1.cds8;Name=Rr032403.t1;Parent=Rr032403.t1.mrna1;Target=Rr032403.t1 1442 1646 +
XPSC0002384	rubus_genome	gene	3509	5057	.	-	.	ID=Rr032402.t1.path1;Name=Rr032402.t1
XPSC0002384	rubus_genome	mRNA	3509	5057	.	-	.	ID=Rr032402.t1.mrna1;Name=Rr032402.t1;Parent=Rr032402.t1.path1;coverage=100.0;identity=100.0;matches=1171;mismatches=0;indels=0;unknowns=0
XPSC0002384	rubus_genome	exon	4598	5057	100	-	.	ID=Rr032402.t1.mrna1.exon1;Name=Rr032402.t1;Parent=Rr032402.t1.mrna1;Target=Rr032402.t1 712 1171 -
XPSC0002384	rubus_genome	exon	4123	4355	100	-	.	ID=Rr032402.t1.mrna1.exon2;Name=Rr032402.t1;Parent=Rr032402.t1.mrna1;Target=Rr032402.t1 479 711 -
XPSC0002384	rubus_genome	exon	3509	3986	100	-	.	ID=Rr032402.t1.mrna1.exon3;Name=Rr032402.t1;Parent=Rr032402.t1.mrna1;Target=Rr032402.t1 1 478 -
XPSC0002384	rubus_genome	CDS	4598	4955	100	-	0	ID=Rr032402.t1.mrna1.cds1;Name=Rr032402.t1;Parent=Rr032402.t1.mrna1;Target=Rr032402.t1 712 1069 .
XPSC0002384	rubus_genome	CDS	4123	4355	100	-	1	ID=Rr032402.t1.mrna1.cds2;Name=Rr032402.t1;Parent=Rr032402.t1.mrna1;Target=Rr032402.t1 479 711 .
XPSC0002384	rubus_genome	CDS	3777	3986	100	-	0	ID=Rr032402.t1.mrna1.cds3;Name=Rr032402.t1;Parent=Rr032402.t1.mrna1;Target=Rr032402.t1 269 478 .
L3SC0000021	rubus_genome	gene	423630	431332	.	+	.	ID=Rr032407.t1.path1;Name=Rr032407.t1
L3SC0000021	rubus_genome	mRNA	423630	431332	.	+	.	ID=Rr032407.t1.mrna1;Name=Rr032407.t1;Parent=Rr032407.t1.path1;coverage=100.0;identity=99.8;matches=4377;mismatches=7;indels=0;unknowns=0
L3SC0000021	rubus_genome	exon	423630	425820	99	+	.	ID=Rr032407.t1.mrna1.exon1;Name=Rr032407.t1;Parent=Rr032407.t1.mrna1;Target=Rr032407.t1 1 2191 +
L3SC0000021	rubus_genome	exon	425965	425997	100	+	.	ID=Rr032407.t1.mrna1.exon2;Name=Rr032407.t1;Parent=Rr032407.t1.mrna1;Target=Rr032407.t1 2192 2224 +
L3SC0000021	rubus_genome	exon	426234	426347	100	+	.	ID=Rr032407.t1.mrna1.exon3;Name=Rr032407.t1;Parent=Rr032407.t1.mrna1;Target=Rr032407.t1 2225 2338 +
L3SC0000021	rubus_genome	exon	426520	426669	100	+	.	ID=Rr032407.t1.mrna1.exon4;Name=Rr032407.t1;Parent=Rr032407.t1.mrna1;Target=Rr032407.t1 2339 2488 +
L3SC0000021	rubus_genome	exon	426806	426904	100	+	.	ID=Rr032407.t1.mrna1.exon5;Name=Rr032407.t1;Parent=Rr032407.t1.mrna1;Target=Rr032407.t1 2489 2587 +
L3SC0000021	rubus_genome	exon	426998	427060	100	+	.	ID=Rr032407.t1.mrna1.exon6;Name=Rr032407.t1;Parent=Rr032407.t1.mrna1;Target=Rr032407.t1 2588 2650 +
L3SC0000021	rubus_genome	exon	427556	427711	100	+	.	ID=Rr032407.t1.mrna1.exon7;Name=Rr032407.t1;Parent=Rr032407.t1.mrna1;Target=Rr032407.t1 2651 2806 +
L3SC0000021	rubus_genome	exon	427859	427924	100	+	.	ID=Rr032407.t1.mrna1.exon8;Name=Rr032407.t1;Parent=Rr032407.t1.mrna1;Target=Rr032407.t1 2807 2872 +
L3SC0000021	rubus_genome	exon	428683	428919	100	+	.	ID=Rr032407.t1.mrna1.exon9;Name=Rr032407.t1;Parent=Rr032407.t1.mrna1;Target=Rr032407.t1 2873 3109 +
L3SC0000021	rubus_genome	exon	429722	429997	100	+	.	ID=Rr032407.t1.mrna1.exon10;Name=Rr032407.t1;Parent=Rr032407.t1.mrna1;Target=Rr032407.t1 3110 3385 +
L3SC0000021	rubus_genome	exon	430126	430314	100	+	.	ID=Rr032407.t1.mrna1.exon11;Name=Rr032407.t1;Parent=Rr032407.t1.mrna1;Target=Rr032407.t1 3386 3574 +
L3SC0000021	rubus_genome	exon	430523	431332	99	+	.	ID=Rr032407.t1.mrna1.exon12;Name=Rr032407.t1;Parent=Rr032407.t1.mrna1;Target=Rr032407.t1 3575 4384 +
L3SC0000021	rubus_genome	CDS	424276	425820	99	+	0	ID=Rr032407.t1.mrna1.cds1;Name=Rr032407.t1;Parent=Rr032407.t1.mrna1;Target=Rr032407.t1 647 2191 +
L3SC0000021	rubus_genome	CDS	425965	425997	100	+	0	ID=Rr032407.t1.mrna1.cds2;Name=Rr032407.t1;Parent=Rr032407.t1.mrna1;Target=Rr032407.t1 2192 2224 +
L3SC0000021	rubus_genome	CDS	426234	426347	100	+	0	ID=Rr032407.t1.mrna1.cds3;Name=Rr032407.t1;Parent=Rr032407.t1.mrna1;Target=Rr032407.t1 2225 2338 +
L3SC0000021	rubus_genome	CDS	426520	426669	100	+	0	ID=Rr032407.t1.mrna1.cds4;Name=Rr032407.t1;Parent=Rr032407.t1.mrna1;Target=Rr032407.t1 2339 2488 +
L3SC0000021	rubus_genome	CDS	426806	426904	100	+	0	ID=Rr032407.t1.mrna1.cds5;Name=Rr032407.t1;Parent=Rr032407.t1.mrna1;Target=Rr032407.t1 2489 2587 +
L3SC0000021	rubus_genome	CDS	426998	427060	100	+	0	ID=Rr032407.t1.mrna1.cds6;Name=Rr032407.t1;Parent=Rr032407.t1.mrna1;Target=Rr032407.t1 2588 2650 +
L3SC0000021	rubus_genome	CDS	427556	427711	100	+	0	ID=Rr032407.t1.mrna1.cds7;Name=Rr032407.t1;Parent=Rr032407.t1.mrna1;Target=Rr032407.t1 2651 2806 +
L3SC0000021	rubus_genome	CDS	427859	427924	100	+	0	ID=Rr032407.t1.mrna1.cds8;Name=Rr032407.t1;Parent=Rr032407.t1.mrna1;Target=Rr032407.t1 2807 2872 +
L3SC0000021	rubus_genome	CDS	428683	428919	100	+	0	ID=Rr032407.t1.mrna1.cds9;Name=Rr032407.t1;Parent=Rr032407.t1.mrna1;Target=Rr032407.t1 2873 3109 +
L3SC0000021	rubus_genome	CDS	429722	429997	100	+	0	ID=Rr032407.t1.mrna1.cds10;Name=Rr032407.t1;Parent=Rr032407.t1.mrna1;Target=Rr032407.t1 3110 3385 +
L3SC0000021	rubus_genome	CDS	430126	430314	100	+	0	ID=Rr032407.t1.mrna1.cds11;Name=Rr032407.t1;Parent=Rr032407.t1.mrna1;Target=Rr032407.t1 3386 3574 +
L3SC0000021	rubus_genome	CDS	430523	430684	100	+	0	ID=Rr032407.t1.mrna1.cds12;Name=Rr032407.t1;Parent=Rr032407.t1.mrna1;Target=Rr032407.t1 3575 3736 +
L1SC0000017	rubus_genome	gene	288267	290248	.	-	.	ID=Rr032395.t1.path1;Name=Rr032395.t1
L1SC0000017	rubus_genome	mRNA	288267	290248	.	-	.	ID=Rr032395.t1.mrna1;Name=Rr032395.t1;Parent=Rr032395.t1.path1;coverage=99.9;identity=100.0;matches=1778;mismatches=0;indels=0;unknowns=0
L1SC0000017	rubus_genome	exon	289734	290248	100	-	.	ID=Rr032395.t1.mrna1.exon1;Name=Rr032395.t1;Parent=Rr032395.t1.mrna1;Target=Rr032395.t1 1 515 +
L1SC0000017	rubus_genome	exon	289015	289639	100	-	.	ID=Rr032395.t1.mrna1.exon2;Name=Rr032395.t1;Parent=Rr032395.t1.mrna1;Target=Rr032395.t1 516 1140 +
L1SC0000017	rubus_genome	exon	288267	288904	100	-	.	ID=Rr032395.t1.mrna1.exon3;Name=Rr032395.t1;Parent=Rr032395.t1.mrna1;Target=Rr032395.t1 1141 1778 +
L1SC0000017	rubus_genome	CDS	289734	290246	100	-	0	ID=Rr032395.t1.mrna1.cds1;Name=Rr032395.t1;Parent=Rr032395.t1.mrna1;Target=Rr032395.t1 3 515 +
L1SC0000017	rubus_genome	CDS	289015	289639	100	-	0	ID=Rr032395.t1.mrna1.cds2;Name=Rr032395.t1;Parent=Rr032395.t1.mrna1;Target=Rr032395.t1 516 1140 +
L1SC0000017	rubus_genome	CDS	288801	288904	100	-	1	ID=Rr032395.t1.mrna1.cds3;Name=Rr032395.t1;Parent=Rr032395.t1.mrna1;Target=Rr032395.t1 1141 1244 +
XFSC0000002	rubus_genome	gene	1212994	1216093	.	+	.	ID=Rr032420.t1.path1;Name=Rr032420.t1
XFSC0000002	rubus_genome	mRNA	1212994	1216093	.	+	.	ID=Rr032420.t1.mrna1;Name=Rr032420.t1;Parent=Rr032420.t1.path1;coverage=100.0;identity=99.9;matches=1945;mismatches=0;indels=1;unknowns=0
XFSC0000002	rubus_genome	exon	1212994	1213312	99	+	.	ID=Rr032420.t1.mrna1.exon1;Name=Rr032420.t1;Parent=Rr032420.t1.mrna1;Target=Rr032420.t1 320 1 .
XFSC0000002	rubus_genome	exon	1213443	1213458	100	+	.	ID=Rr032420.t1.mrna1.exon2;Name=Rr032420.t1;Parent=Rr032420.t1.mrna1;Target=Rr032420.t1 336 321 .
XFSC0000002	rubus_genome	exon	1213586	1213716	100	+	.	ID=Rr032420.t1.mrna1.exon3;Name=Rr032420.t1;Parent=Rr032420.t1.mrna1;Target=Rr032420.t1 467 337 .
XFSC0000002	rubus_genome	exon	1213843	1213963	100	+	.	ID=Rr032420.t1.mrna1.exon4;Name=Rr032420.t1;Parent=Rr032420.t1.mrna1;Target=Rr032420.t1 588 468 .
XFSC0000002	rubus_genome	exon	1214067	1214170	100	+	.	ID=Rr032420.t1.mrna1.exon5;Name=Rr032420.t1;Parent=Rr032420.t1.mrna1;Target=Rr032420.t1 692 589 .
XFSC0000002	rubus_genome	exon	1214255	1214376	100	+	.	ID=Rr032420.t1.mrna1.exon6;Name=Rr032420.t1;Parent=Rr032420.t1.mrna1;Target=Rr032420.t1 814 693 .
XFSC0000002	rubus_genome	exon	1214495	1215308	100	+	.	ID=Rr032420.t1.mrna1.exon7;Name=Rr032420.t1;Parent=Rr032420.t1.mrna1;Target=Rr032420.t1 1628 815 .
XFSC0000002	rubus_genome	exon	1215589	1215812	100	+	.	ID=Rr032420.t1.mrna1.exon8;Name=Rr032420.t1;Parent=Rr032420.t1.mrna1;Target=Rr032420.t1 1852 1629 .
XFSC0000002	rubus_genome	exon	1216000	1216093	100	+	.	ID=Rr032420.t1.mrna1.exon9;Name=Rr032420.t1;Parent=Rr032420.t1.mrna1;Target=Rr032420.t1 1946 1853 .
XFSC0000002	rubus_genome	CDS	1213237	1213312	100	+	0	ID=Rr032420.t1.mrna1.cds1;Name=Rr032420.t1;Parent=Rr032420.t1.mrna1;Target=Rr032420.t1 320 245 .
XFSC0000002	rubus_genome	CDS	1213443	1213458	100	+	1	ID=Rr032420.t1.mrna1.cds2;Name=Rr032420.t1;Parent=Rr032420.t1.mrna1;Target=Rr032420.t1 336 321 .
XFSC0000002	rubus_genome	CDS	1213586	1213716	100	+	2	ID=Rr032420.t1.mrna1.cds3;Name=Rr032420.t1;Parent=Rr032420.t1.mrna1;Target=Rr032420.t1 467 337 .
XFSC0000002	rubus_genome	CDS	1213843	1213963	100	+	1	ID=Rr032420.t1.mrna1.cds4;Name=Rr032420.t1;Parent=Rr032420.t1.mrna1;Target=Rr032420.t1 588 468 .
XFSC0000002	rubus_genome	CDS	1214067	1214170	100	+	2	ID=Rr032420.t1.mrna1.cds5;Name=Rr032420.t1;Parent=Rr032420.t1.mrna1;Target=Rr032420.t1 692 589 .
XFSC0000002	rubus_genome	CDS	1214255	1214376	100	+	1	ID=Rr032420.t1.mrna1.cds6;Name=Rr032420.t1;Parent=Rr032420.t1.mrna1;Target=Rr032420.t1 814 693 .
XFSC0000002	rubus_genome	CDS	1214495	1214551	100	+	0	ID=Rr032420.t1.mrna1.cds7;Name=Rr032420.t1;Parent=Rr032420.t1.mrna1;Target=Rr032420.t1 871 815 .
XFSC0000002	rubus_genome	gene	1212994	1216093	.	+	.	ID=Rr032421.t1.path1;Name=Rr032421.t1
XFSC0000002	rubus_genome	mRNA	1212994	1216093	.	+	.	ID=Rr032421.t1.mrna1;Name=Rr032421.t1;Parent=Rr032421.t1.path1;coverage=100.0;identity=100.0;matches=2711;mismatches=0;indels=1;unknowns=0
XFSC0000002	rubus_genome	exon	1212994	1214170	99	+	.	ID=Rr032421.t1.mrna1.exon1;Name=Rr032421.t1;Parent=Rr032421.t1.mrna1;Target=Rr032421.t1 1 1178 +
XFSC0000002	rubus_genome	exon	1214255	1214376	100	+	.	ID=Rr032421.t1.mrna1.exon2;Name=Rr032421.t1;Parent=Rr032421.t1.mrna1;Target=Rr032421.t1 1179 1300 +
XFSC0000002	rubus_genome	exon	1214495	1215812	100	+	.	ID=Rr032421.t1.mrna1.exon3;Name=Rr032421.t1;Parent=Rr032421.t1.mrna1;Target=Rr032421.t1 1301 2618 +
XFSC0000002	rubus_genome	exon	1216000	1216093	100	+	.	ID=Rr032421.t1.mrna1.exon4;Name=Rr032421.t1;Parent=Rr032421.t1.mrna1;Target=Rr032421.t1 2619 2712 +
XFSC0000002	rubus_genome	CDS	1215096	1215419	100	+	0	ID=Rr032421.t1.mrna1.cds1;Name=Rr032421.t1;Parent=Rr032421.t1.mrna1;Target=Rr032421.t1 1902 2225 +
XPSC0002012	rubus_genome	gene	414200	419777	.	-	.	ID=Rr032429.t1.path1;Name=Rr032429.t1
XPSC0002012	rubus_genome	mRNA	414200	419777	.	-	.	ID=Rr032429.t1.mrna1;Name=Rr032429.t1;Parent=Rr032429.t1.path1;coverage=100.0;identity=100.0;matches=3106;mismatches=0;indels=0;unknowns=0
XPSC0002012	rubus_genome	exon	419705	419777	100	-	.	ID=Rr032429.t1.mrna1.exon1;Name=Rr032429.t1;Parent=Rr032429.t1.mrna1;Target=Rr032429.t1 1 73 +
XPSC0002012	rubus_genome	exon	419298	419619	100	-	.	ID=Rr032429.t1.mrna1.exon2;Name=Rr032429.t1;Parent=Rr032429.t1.mrna1;Target=Rr032429.t1 74 395 +
XPSC0002012	rubus_genome	exon	419046	419198	100	-	.	ID=Rr032429.t1.mrna1.exon3;Name=Rr032429.t1;Parent=Rr032429.t1.mrna1;Target=Rr032429.t1 396 548 +
XPSC0002012	rubus_genome	exon	418752	418815	100	-	.	ID=Rr032429.t1.mrna1.exon4;Name=Rr032429.t1;Parent=Rr032429.t1.mrna1;Target=Rr032429.t1 549 612 +
XPSC0002012	rubus_genome	exon	418447	418656	100	-	.	ID=Rr032429.t1.mrna1.exon5;Name=Rr032429.t1;Parent=Rr032429.t1.mrna1;Target=Rr032429.t1 613 822 +
XPSC0002012	rubus_genome	exon	418070	418249	100	-	.	ID=Rr032429.t1.mrna1.exon6;Name=Rr032429.t1;Parent=Rr032429.t1.mrna1;Target=Rr032429.t1 823 1002 +
XPSC0002012	rubus_genome	exon	417362	417660	100	-	.	ID=Rr032429.t1.mrna1.exon7;Name=Rr032429.t1;Parent=Rr032429.t1.mrna1;Target=Rr032429.t1 1003 1301 +
XPSC0002012	rubus_genome	exon	417002	417278	100	-	.	ID=Rr032429.t1.mrna1.exon8;Name=Rr032429.t1;Parent=Rr032429.t1.mrna1;Target=Rr032429.t1 1302 1578 +
XPSC0002012	rubus_genome	exon	416268	416543	100	-	.	ID=Rr032429.t1.mrna1.exon9;Name=Rr032429.t1;Parent=Rr032429.t1.mrna1;Target=Rr032429.t1 1579 1854 +
XPSC0002012	rubus_genome	exon	415628	415861	100	-	.	ID=Rr032429.t1.mrna1.exon10;Name=Rr032429.t1;Parent=Rr032429.t1.mrna1;Target=Rr032429.t1 1855 2088 +
XPSC0002012	rubus_genome	exon	414200	415217	100	-	.	ID=Rr032429.t1.mrna1.exon11;Name=Rr032429.t1;Parent=Rr032429.t1.mrna1;Target=Rr032429.t1 2089 3106 +
XPSC0002012	rubus_genome	CDS	419298	419581	100	-	0	ID=Rr032429.t1.mrna1.cds1;Name=Rr032429.t1;Parent=Rr032429.t1.mrna1;Target=Rr032429.t1 112 395 +
XPSC0002012	rubus_genome	CDS	419046	419198	100	-	2	ID=Rr032429.t1.mrna1.cds2;Name=Rr032429.t1;Parent=Rr032429.t1.mrna1;Target=Rr032429.t1 396 548 +
XPSC0002012	rubus_genome	CDS	418752	418815	100	-	2	ID=Rr032429.t1.mrna1.cds3;Name=Rr032429.t1;Parent=Rr032429.t1.mrna1;Target=Rr032429.t1 549 612 +
XPSC0002012	rubus_genome	CDS	418447	418656	100	-	0	ID=Rr032429.t1.mrna1.cds4;Name=Rr032429.t1;Parent=Rr032429.t1.mrna1;Target=Rr032429.t1 613 822 +
XPSC0002012	rubus_genome	CDS	418070	418249	100	-	0	ID=Rr032429.t1.mrna1.cds5;Name=Rr032429.t1;Parent=Rr032429.t1.mrna1;Target=Rr032429.t1 823 1002 +
XPSC0002012	rubus_genome	CDS	417362	417660	100	-	0	ID=Rr032429.t1.mrna1.cds6;Name=Rr032429.t1;Parent=Rr032429.t1.mrna1;Target=Rr032429.t1 1003 1301 +
XPSC0002012	rubus_genome	CDS	417002	417278	100	-	2	ID=Rr032429.t1.mrna1.cds7;Name=Rr032429.t1;Parent=Rr032429.t1.mrna1;Target=Rr032429.t1 1302 1578 +
XPSC0002012	rubus_genome	CDS	416268	416543	100	-	0	ID=Rr032429.t1.mrna1.cds8;Name=Rr032429.t1;Parent=Rr032429.t1.mrna1;Target=Rr032429.t1 1579 1854 +
XPSC0002012	rubus_genome	CDS	415628	415861	100	-	0	ID=Rr032429.t1.mrna1.cds9;Name=Rr032429.t1;Parent=Rr032429.t1.mrna1;Target=Rr032429.t1 1855 2088 +
XPSC0002012	rubus_genome	CDS	415059	415217	100	-	0	ID=Rr032429.t1.mrna1.cds10;Name=Rr032429.t1;Parent=Rr032429.t1.mrna1;Target=Rr032429.t1 2089 2247 +
L2SC0000025	rubus_genome	gene	511153	514110	.	-	.	ID=Rr032404.t1.path1;Name=Rr032404.t1
L2SC0000025	rubus_genome	mRNA	511153	514110	.	-	.	ID=Rr032404.t1.mrna1;Name=Rr032404.t1;Parent=Rr032404.t1.path1;coverage=100.0;identity=99.8;matches=456;mismatches=1;indels=0;unknowns=0
L2SC0000025	rubus_genome	exon	513939	514110	100	-	.	ID=Rr032404.t1.mrna1.exon1;Name=Rr032404.t1;Parent=Rr032404.t1.mrna1;Target=Rr032404.t1 1 172 +
L2SC0000025	rubus_genome	exon	513589	513674	100	-	.	ID=Rr032404.t1.mrna1.exon2;Name=Rr032404.t1;Parent=Rr032404.t1.mrna1;Target=Rr032404.t1 173 258 +
L2SC0000025	rubus_genome	exon	512411	512487	100	-	.	ID=Rr032404.t1.mrna1.exon3;Name=Rr032404.t1;Parent=Rr032404.t1.mrna1;Target=Rr032404.t1 259 335 +
L2SC0000025	rubus_genome	exon	512151	512245	100	-	.	ID=Rr032404.t1.mrna1.exon4;Name=Rr032404.t1;Parent=Rr032404.t1.mrna1;Target=Rr032404.t1 336 430 +
L2SC0000025	rubus_genome	exon	511153	511179	96	-	.	ID=Rr032404.t1.mrna1.exon5;Name=Rr032404.t1;Parent=Rr032404.t1.mrna1;Target=Rr032404.t1 431 457 +
L2SC0000025	rubus_genome	CDS	513939	514110	100	-	0	ID=Rr032404.t1.mrna1.cds1;Name=Rr032404.t1;Parent=Rr032404.t1.mrna1;Target=Rr032404.t1 1 172 +
L2SC0000025	rubus_genome	CDS	513589	513674	100	-	1	ID=Rr032404.t1.mrna1.cds2;Name=Rr032404.t1;Parent=Rr032404.t1.mrna1;Target=Rr032404.t1 173 258 +
L2SC0000025	rubus_genome	CDS	512411	512487	100	-	0	ID=Rr032404.t1.mrna1.cds3;Name=Rr032404.t1;Parent=Rr032404.t1.mrna1;Target=Rr032404.t1 259 335 +
L2SC0000025	rubus_genome	CDS	512151	512245	100	-	2	ID=Rr032404.t1.mrna1.cds4;Name=Rr032404.t1;Parent=Rr032404.t1.mrna1;Target=Rr032404.t1 336 430 +
L2SC0000025	rubus_genome	CDS	511154	511179	96	-	1	ID=Rr032404.t1.mrna1.cds5;Name=Rr032404.t1;Parent=Rr032404.t1.mrna1;Target=Rr032404.t1 431 456 +
SC0000058	rubus_genome	gene	74179	75477	.	+	.	ID=Rr032410.t1.path1;Name=Rr032410.t1
SC0000058	rubus_genome	mRNA	74179	75477	.	+	.	ID=Rr032410.t1.mrna1;Name=Rr032410.t1;Parent=Rr032410.t1.path1;coverage=97.0;identity=97.8;matches=1280;mismatches=19;indels=10;unknowns=0
SC0000058	rubus_genome	exon	74179	75477	97	+	.	ID=Rr032410.t1.mrna1.exon1;Name=Rr032410.t1;Parent=Rr032410.t1.mrna1;Target=Rr032410.t1 1347 39 .
SC0000058	rubus_genome	CDS	74977	75108	100	+	0	ID=Rr032410.t1.mrna1.cds1;Name=Rr032410.t1;Parent=Rr032410.t1.mrna1;Target=Rr032410.t1 976 845 .
XPSC0002161	rubus_genome	gene	22235	26439	.	-	.	ID=Rr032392.t1.path1;Name=Rr032392.t1
XPSC0002161	rubus_genome	mRNA	22235	26439	.	-	.	ID=Rr032392.t1.mrna1;Name=Rr032392.t1;Parent=Rr032392.t1.path1;coverage=99.5;identity=99.6;matches=1698;mismatches=6;indels=0;unknowns=0
XPSC0002161	rubus_genome	exon	26074	26439	99	-	.	ID=Rr032392.t1.mrna1.exon1;Name=Rr032392.t1;Parent=Rr032392.t1.mrna1;Target=Rr032392.t1 1347 1712 -
XPSC0002161	rubus_genome	exon	24740	24968	99	-	.	ID=Rr032392.t1.mrna1.exon2;Name=Rr032392.t1;Parent=Rr032392.t1.mrna1;Target=Rr032392.t1 1118 1346 -
XPSC0002161	rubus_genome	exon	23830	23930	100	-	.	ID=Rr032392.t1.mrna1.exon3;Name=Rr032392.t1;Parent=Rr032392.t1.mrna1;Target=Rr032392.t1 1017 1117 -
XPSC0002161	rubus_genome	exon	23283	23411	99	-	.	ID=Rr032392.t1.mrna1.exon4;Name=Rr032392.t1;Parent=Rr032392.t1.mrna1;Target=Rr032392.t1 888 1016 -
XPSC0002161	rubus_genome	exon	23108	23196	100	-	.	ID=Rr032392.t1.mrna1.exon5;Name=Rr032392.t1;Parent=Rr032392.t1.mrna1;Target=Rr032392.t1 799 887 -
XPSC0002161	rubus_genome	exon	22235	23024	99	-	.	ID=Rr032392.t1.mrna1.exon6;Name=Rr032392.t1;Parent=Rr032392.t1.mrna1;Target=Rr032392.t1 9 798 -
XPSC0002161	rubus_genome	CDS	26074	26121	100	-	0	ID=Rr032392.t1.mrna1.cds1;Name=Rr032392.t1;Parent=Rr032392.t1.mrna1;Target=Rr032392.t1 1347 1394 .
XPSC0002161	rubus_genome	CDS	24740	24968	99	-	0	ID=Rr032392.t1.mrna1.cds2;Name=Rr032392.t1;Parent=Rr032392.t1.mrna1;Target=Rr032392.t1 1118 1346 .
XPSC0002161	rubus_genome	CDS	23830	23930	100	-	1	ID=Rr032392.t1.mrna1.cds3;Name=Rr032392.t1;Parent=Rr032392.t1.mrna1;Target=Rr032392.t1 1017 1117 .
XPSC0002161	rubus_genome	CDS	23283	23411	99	-	0	ID=Rr032392.t1.mrna1.cds4;Name=Rr032392.t1;Parent=Rr032392.t1.mrna1;Target=Rr032392.t1 888 1016 .
XPSC0002161	rubus_genome	CDS	23108	23196	100	-	0	ID=Rr032392.t1.mrna1.cds5;Name=Rr032392.t1;Parent=Rr032392.t1.mrna1;Target=Rr032392.t1 799 887 .
XPSC0002161	rubus_genome	CDS	22871	23024	100	-	2	ID=Rr032392.t1.mrna1.cds6;Name=Rr032392.t1;Parent=Rr032392.t1.mrna1;Target=Rr032392.t1 645 798 .
SC0000127	rubus_genome	gene	124720	126829	.	+	.	ID=Rr032414.t1.path1;Name=Rr032414.t1
SC0000127	rubus_genome	mRNA	124720	126829	.	+	.	ID=Rr032414.t1.mrna1;Name=Rr032414.t1;Parent=Rr032414.t1.path1;coverage=99.9;identity=99.7;matches=1355;mismatches=1;indels=3;unknowns=0
SC0000127	rubus_genome	exon	124720	124792	100	+	.	ID=Rr032414.t1.mrna1.exon1;Name=Rr032414.t1;Parent=Rr032414.t1.mrna1;Target=Rr032414.t1 1 73 +
SC0000127	rubus_genome	exon	124889	124940	100	+	.	ID=Rr032414.t1.mrna1.exon2;Name=Rr032414.t1;Parent=Rr032414.t1.mrna1;Target=Rr032414.t1 74 125 +
SC0000127	rubus_genome	exon	125236	125430	98	+	.	ID=Rr032414.t1.mrna1.exon3;Name=Rr032414.t1;Parent=Rr032414.t1.mrna1;Target=Rr032414.t1 126 323 +
SC0000127	rubus_genome	exon	125794	126829	99	+	.	ID=Rr032414.t1.mrna1.exon4;Name=Rr032414.t1;Parent=Rr032414.t1.mrna1;Target=Rr032414.t1 324 1359 +
SC0000127	rubus_genome	CDS	125250	125430	98	+	0	ID=Rr032414.t1.mrna1.cds1;Name=Rr032414.t1;Parent=Rr032414.t1.mrna1;Target=Rr032414.t1 140 323 +
SC0000127	rubus_genome	CDS	125794	126305	99	+	1	ID=Rr032414.t1.mrna1.cds2;Name=Rr032414.t1;Parent=Rr032414.t1.mrna1;Target=Rr032414.t1 324 835 +
L1SC0000031	rubus_genome	gene	40755	43580	.	+	.	ID=Rr032416.t1.path1;Name=Rr032416.t1
L1SC0000031	rubus_genome	mRNA	40755	43580	.	+	.	ID=Rr032416.t1.mrna1;Name=Rr032416.t1;Parent=Rr032416.t1.path1;coverage=100.0;identity=99.1;matches=2801;mismatches=16;indels=9;unknowns=0
L1SC0000031	rubus_genome	exon	40755	43580	99	+	.	ID=Rr032416.t1.mrna1.exon1;Name=Rr032416.t1;Parent=Rr032416.t1.mrna1;Target=Rr032416.t1 2817 1 .
L1SC0000031	rubus_genome	CDS	40755	42869	98	+	0	ID=Rr032416.t1.mrna1.cds1;Name=Rr032416.t1;Parent=Rr032416.t1.mrna1;Target=Rr032416.t1 2106 1 .
XPSC0002034	rubus_genome	gene	239089	240753	.	-	.	ID=Rr032425.t1.path1;Name=Rr032425.t1
XPSC0002034	rubus_genome	mRNA	239089	240753	.	-	.	ID=Rr032425.t1.mrna1;Name=Rr032425.t1;Parent=Rr032425.t1.path1;coverage=100.0;identity=99.0;matches=1234;mismatches=5;indels=7;unknowns=0
XPSC0002034	rubus_genome	exon	240277	240753	99	-	.	ID=Rr032425.t1.mrna1.exon1;Name=Rr032425.t1;Parent=Rr032425.t1.mrna1;Target=Rr032425.t1 1 477 +
XPSC0002034	rubus_genome	exon	239089	239855	98	-	.	ID=Rr032425.t1.mrna1.exon2;Name=Rr032425.t1;Parent=Rr032425.t1.mrna1;Target=Rr032425.t1 478 1241 +
XPSC0002034	rubus_genome	CDS	240277	240752	99	-	0	ID=Rr032425.t1.mrna1.cds1;Name=Rr032425.t1;Parent=Rr032425.t1.mrna1;Target=Rr032425.t1 2 477 +
XPSC0002034	rubus_genome	CDS	239411	239855	99	-	2	ID=Rr032425.t1.mrna1.cds2;Name=Rr032425.t1;Parent=Rr032425.t1.mrna1;Target=Rr032425.t1 478 922 +
L1SC0000085	rubus_genome	gene	315189	318186	.	-	.	ID=Rr032396.t1.path1;Name=Rr032396.t1
L1SC0000085	rubus_genome	mRNA	315189	318186	.	-	.	ID=Rr032396.t1.mrna1;Name=Rr032396.t1;Parent=Rr032396.t1.path1;coverage=99.7;identity=99.7;matches=1254;mismatches=3;indels=1;unknowns=0
L1SC0000085	rubus_genome	exon	317874	318186	100	-	.	ID=Rr032396.t1.mrna1.exon1;Name=Rr032396.t1;Parent=Rr032396.t1.mrna1;Target=Rr032396.t1 1 313 +
L1SC0000085	rubus_genome	exon	317603	317687	100	-	.	ID=Rr032396.t1.mrna1.exon2;Name=Rr032396.t1;Parent=Rr032396.t1.mrna1;Target=Rr032396.t1 314 398 +
L1SC0000085	rubus_genome	exon	316932	316999	100	-	.	ID=Rr032396.t1.mrna1.exon3;Name=Rr032396.t1;Parent=Rr032396.t1.mrna1;Target=Rr032396.t1 399 466 +
L1SC0000085	rubus_genome	exon	316798	316848	100	-	.	ID=Rr032396.t1.mrna1.exon4;Name=Rr032396.t1;Parent=Rr032396.t1.mrna1;Target=Rr032396.t1 467 517 +
L1SC0000085	rubus_genome	exon	316591	316664	100	-	.	ID=Rr032396.t1.mrna1.exon5;Name=Rr032396.t1;Parent=Rr032396.t1.mrna1;Target=Rr032396.t1 518 591 +
L1SC0000085	rubus_genome	exon	315996	316054	100	-	.	ID=Rr032396.t1.mrna1.exon6;Name=Rr032396.t1;Parent=Rr032396.t1.mrna1;Target=Rr032396.t1 592 650 +
L1SC0000085	rubus_genome	exon	315807	315883	98	-	.	ID=Rr032396.t1.mrna1.exon7;Name=Rr032396.t1;Parent=Rr032396.t1.mrna1;Target=Rr032396.t1 651 727 +
L1SC0000085	rubus_genome	exon	315189	315719	99	-	.	ID=Rr032396.t1.mrna1.exon8;Name=Rr032396.t1;Parent=Rr032396.t1.mrna1;Target=Rr032396.t1 728 1257 +
L1SC0000085	rubus_genome	CDS	317874	318185	100	-	0	ID=Rr032396.t1.mrna1.cds1;Name=Rr032396.t1;Parent=Rr032396.t1.mrna1;Target=Rr032396.t1 2 313 +
L1SC0000085	rubus_genome	CDS	317603	317687	100	-	0	ID=Rr032396.t1.mrna1.cds2;Name=Rr032396.t1;Parent=Rr032396.t1.mrna1;Target=Rr032396.t1 314 398 +
L1SC0000085	rubus_genome	CDS	316932	316999	100	-	1	ID=Rr032396.t1.mrna1.cds3;Name=Rr032396.t1;Parent=Rr032396.t1.mrna1;Target=Rr032396.t1 399 466 +
L1SC0000085	rubus_genome	CDS	316798	316848	100	-	0	ID=Rr032396.t1.mrna1.cds4;Name=Rr032396.t1;Parent=Rr032396.t1.mrna1;Target=Rr032396.t1 467 517 +
L1SC0000085	rubus_genome	CDS	316591	316664	100	-	0	ID=Rr032396.t1.mrna1.cds5;Name=Rr032396.t1;Parent=Rr032396.t1.mrna1;Target=Rr032396.t1 518 591 +
L1SC0000085	rubus_genome	CDS	315996	316054	100	-	2	ID=Rr032396.t1.mrna1.cds6;Name=Rr032396.t1;Parent=Rr032396.t1.mrna1;Target=Rr032396.t1 592 650 +
L1SC0000085	rubus_genome	CDS	315807	315883	98	-	1	ID=Rr032396.t1.mrna1.cds7;Name=Rr032396.t1;Parent=Rr032396.t1.mrna1;Target=Rr032396.t1 651 727 +
L1SC0000085	rubus_genome	CDS	315606	315719	99	-	0	ID=Rr032396.t1.mrna1.cds8;Name=Rr032396.t1;Parent=Rr032396.t1.mrna1;Target=Rr032396.t1 728 841 +
SC0000146	rubus_genome	gene	17446	18856	.	-	.	ID=Rr032424.t1.path1;Name=Rr032424.t1
SC0000146	rubus_genome	mRNA	17446	18856	.	-	.	ID=Rr032424.t1.mrna1;Name=Rr032424.t1;Parent=Rr032424.t1.path1;coverage=100.0;identity=97.8;matches=1387;mismatches=17;indels=14;unknowns=0
SC0000146	rubus_genome	exon	17446	18856	97	-	.	ID=Rr032424.t1.mrna1.exon1;Name=Rr032424.t1;Parent=Rr032424.t1.mrna1;Target=Rr032424.t1 1411 1 .
SC0000146	rubus_genome	CDS	18414	18560	97	-	0	ID=Rr032424.t1.mrna1.cds1;Name=Rr032424.t1;Parent=Rr032424.t1.mrna1;Target=Rr032424.t1 443 297 .
XFSC0000002	rubus_genome	gene	1032213	1035281	.	-	.	ID=Rr032401.t1.path1;Name=Rr032401.t1
XFSC0000002	rubus_genome	mRNA	1032213	1035281	.	-	.	ID=Rr032401.t1.mrna1;Name=Rr032401.t1;Parent=Rr032401.t1.path1;coverage=99.8;identity=100.0;matches=2829;mismatches=0;indels=0;unknowns=0
XFSC0000002	rubus_genome	exon	1035089	1035281	100	-	.	ID=Rr032401.t1.mrna1.exon1;Name=Rr032401.t1;Parent=Rr032401.t1.mrna1;Target=Rr032401.t1 1 193 +
XFSC0000002	rubus_genome	exon	1034856	1034929	100	-	.	ID=Rr032401.t1.mrna1.exon2;Name=Rr032401.t1;Parent=Rr032401.t1.mrna1;Target=Rr032401.t1 194 267 +
XFSC0000002	rubus_genome	exon	1032213	1034774	100	-	.	ID=Rr032401.t1.mrna1.exon3;Name=Rr032401.t1;Parent=Rr032401.t1.mrna1;Target=Rr032401.t1 268 2829 +
XFSC0000002	rubus_genome	CDS	1035089	1035279	100	-	0	ID=Rr032401.t1.mrna1.cds1;Name=Rr032401.t1;Parent=Rr032401.t1.mrna1;Target=Rr032401.t1 3 193 +
XFSC0000002	rubus_genome	CDS	1034856	1034929	100	-	2	ID=Rr032401.t1.mrna1.cds2;Name=Rr032401.t1;Parent=Rr032401.t1.mrna1;Target=Rr032401.t1 194 267 +
XFSC0000002	rubus_genome	CDS	1034524	1034774	100	-	1	ID=Rr032401.t1.mrna1.cds3;Name=Rr032401.t1;Parent=Rr032401.t1.mrna1;Target=Rr032401.t1 268 518 +
XFSC0000002	rubus_genome	gene	1032695	1036430	.	-	.	ID=Rr032400.t1.path1;Name=Rr032400.t1
XFSC0000002	rubus_genome	mRNA	1032695	1036430	.	-	.	ID=Rr032400.t1.mrna1;Name=Rr032400.t1;Parent=Rr032400.t1.path1;coverage=100.0;identity=100.0;matches=1533;mismatches=0;indels=0;unknowns=0
XFSC0000002	rubus_genome	exon	1036153	1036430	100	-	.	ID=Rr032400.t1.mrna1.exon1;Name=Rr032400.t1;Parent=Rr032400.t1.mrna1;Target=Rr032400.t1 1 278 +
XFSC0000002	rubus_genome	exon	1035433	1035553	100	-	.	ID=Rr032400.t1.mrna1.exon2;Name=Rr032400.t1;Parent=Rr032400.t1.mrna1;Target=Rr032400.t1 279 399 +
XFSC0000002	rubus_genome	exon	1035282	1035345	100	-	.	ID=Rr032400.t1.mrna1.exon3;Name=Rr032400.t1;Parent=Rr032400.t1.mrna1;Target=Rr032400.t1 400 463 +
XFSC0000002	rubus_genome	exon	1035089	1035173	100	-	.	ID=Rr032400.t1.mrna1.exon4;Name=Rr032400.t1;Parent=Rr032400.t1.mrna1;Target=Rr032400.t1 464 548 +
XFSC0000002	rubus_genome	exon	1034856	1034929	100	-	.	ID=Rr032400.t1.mrna1.exon5;Name=Rr032400.t1;Parent=Rr032400.t1.mrna1;Target=Rr032400.t1 549 622 +
XFSC0000002	rubus_genome	exon	1034583	1034774	100	-	.	ID=Rr032400.t1.mrna1.exon6;Name=Rr032400.t1;Parent=Rr032400.t1.mrna1;Target=Rr032400.t1 623 814 +
XFSC0000002	rubus_genome	exon	1033833	1033921	100	-	.	ID=Rr032400.t1.mrna1.exon7;Name=Rr032400.t1;Parent=Rr032400.t1.mrna1;Target=Rr032400.t1 815 903 +
XFSC0000002	rubus_genome	exon	1033494	1033732	100	-	.	ID=Rr032400.t1.mrna1.exon8;Name=Rr032400.t1;Parent=Rr032400.t1.mrna1;Target=Rr032400.t1 904 1142 +
XFSC0000002	rubus_genome	exon	1033117	1033241	100	-	.	ID=Rr032400.t1.mrna1.exon9;Name=Rr032400.t1;Parent=Rr032400.t1.mrna1;Target=Rr032400.t1 1143 1267 +
XFSC0000002	rubus_genome	exon	1032695	1032960	100	-	.	ID=Rr032400.t1.mrna1.exon10;Name=Rr032400.t1;Parent=Rr032400.t1.mrna1;Target=Rr032400.t1 1268 1533 +
XFSC0000002	rubus_genome	CDS	1036153	1036229	100	-	0	ID=Rr032400.t1.mrna1.cds1;Name=Rr032400.t1;Parent=Rr032400.t1.mrna1;Target=Rr032400.t1 202 278 +
XFSC0000002	rubus_genome	CDS	1035433	1035553	100	-	2	ID=Rr032400.t1.mrna1.cds2;Name=Rr032400.t1;Parent=Rr032400.t1.mrna1;Target=Rr032400.t1 279 399 +
XFSC0000002	rubus_genome	CDS	1035282	1035345	100	-	0	ID=Rr032400.t1.mrna1.cds3;Name=Rr032400.t1;Parent=Rr032400.t1.mrna1;Target=Rr032400.t1 400 463 +
XFSC0000002	rubus_genome	CDS	1035089	1035173	100	-	1	ID=Rr032400.t1.mrna1.cds4;Name=Rr032400.t1;Parent=Rr032400.t1.mrna1;Target=Rr032400.t1 464 548 +
XFSC0000002	rubus_genome	CDS	1034856	1034929	100	-	2	ID=Rr032400.t1.mrna1.cds5;Name=Rr032400.t1;Parent=Rr032400.t1.mrna1;Target=Rr032400.t1 549 622 +
XFSC0000002	rubus_genome	CDS	1034583	1034774	100	-	1	ID=Rr032400.t1.mrna1.cds6;Name=Rr032400.t1;Parent=Rr032400.t1.mrna1;Target=Rr032400.t1 623 814 +
XFSC0000002	rubus_genome	CDS	1033833	1033921	100	-	1	ID=Rr032400.t1.mrna1.cds7;Name=Rr032400.t1;Parent=Rr032400.t1.mrna1;Target=Rr032400.t1 815 903 +
XFSC0000002	rubus_genome	CDS	1033494	1033732	100	-	0	ID=Rr032400.t1.mrna1.cds8;Name=Rr032400.t1;Parent=Rr032400.t1.mrna1;Target=Rr032400.t1 904 1142 +
XFSC0000002	rubus_genome	CDS	1033117	1033241	100	-	2	ID=Rr032400.t1.mrna1.cds9;Name=Rr032400.t1;Parent=Rr032400.t1.mrna1;Target=Rr032400.t1 1143 1267 +
XFSC0000002	rubus_genome	CDS	1032833	1032960	100	-	1	ID=Rr032400.t1.mrna1.cds10;Name=Rr032400.t1;Parent=Rr032400.t1.mrna1;Target=Rr032400.t1 1268 1395 +
XPSC0002163	rubus_genome	gene	61287	70950	.	-	.	ID=Rr032419.t1.path1;Name=Rr032419.t1
XPSC0002163	rubus_genome	mRNA	61287	70950	.	-	.	ID=Rr032419.t1.mrna1;Name=Rr032419.t1;Parent=Rr032419.t1.path1;coverage=100.0;identity=99.5;matches=1783;mismatches=8;indels=1;unknowns=0
XPSC0002163	rubus_genome	exon	70377	70950	98	-	.	ID=Rr032419.t1.mrna1.exon1;Name=Rr032419.t1;Parent=Rr032419.t1.mrna1;Target=Rr032419.t1 1219 1792 -
XPSC0002163	rubus_genome	exon	70183	70295	100	-	.	ID=Rr032419.t1.mrna1.exon2;Name=Rr032419.t1;Parent=Rr032419.t1.mrna1;Target=Rr032419.t1 1106 1218 -
XPSC0002163	rubus_genome	exon	69986	70099	100	-	.	ID=Rr032419.t1.mrna1.exon3;Name=Rr032419.t1;Parent=Rr032419.t1.mrna1;Target=Rr032419.t1 992 1105 -
XPSC0002163	rubus_genome	exon	69523	69571	100	-	.	ID=Rr032419.t1.mrna1.exon4;Name=Rr032419.t1;Parent=Rr032419.t1.mrna1;Target=Rr032419.t1 943 991 -
XPSC0002163	rubus_genome	exon	68710	68865	100	-	.	ID=Rr032419.t1.mrna1.exon5;Name=Rr032419.t1;Parent=Rr032419.t1.mrna1;Target=Rr032419.t1 787 942 -
XPSC0002163	rubus_genome	exon	65351	65445	100	-	.	ID=Rr032419.t1.mrna1.exon6;Name=Rr032419.t1;Parent=Rr032419.t1.mrna1;Target=Rr032419.t1 692 786 -
XPSC0002163	rubus_genome	exon	62070	62266	100	-	.	ID=Rr032419.t1.mrna1.exon7;Name=Rr032419.t1;Parent=Rr032419.t1.mrna1;Target=Rr032419.t1 495 691 -
XPSC0002163	rubus_genome	exon	61287	61779	99	-	.	ID=Rr032419.t1.mrna1.exon8;Name=Rr032419.t1;Parent=Rr032419.t1.mrna1;Target=Rr032419.t1 1 494 -
XPSC0002163	rubus_genome	CDS	70377	70950	98	-	0	ID=Rr032419.t1.mrna1.cds1;Name=Rr032419.t1;Parent=Rr032419.t1.mrna1;Target=Rr032419.t1 1219 1792 .
XPSC0002163	rubus_genome	CDS	70183	70295	100	-	1	ID=Rr032419.t1.mrna1.cds2;Name=Rr032419.t1;Parent=Rr032419.t1.mrna1;Target=Rr032419.t1 1106 1218 .
XPSC0002163	rubus_genome	CDS	69986	70099	100	-	0	ID=Rr032419.t1.mrna1.cds3;Name=Rr032419.t1;Parent=Rr032419.t1.mrna1;Target=Rr032419.t1 992 1105 .
XPSC0002163	rubus_genome	CDS	69523	69571	100	-	0	ID=Rr032419.t1.mrna1.cds4;Name=Rr032419.t1;Parent=Rr032419.t1.mrna1;Target=Rr032419.t1 943 991 .
XPSC0002163	rubus_genome	CDS	68710	68865	100	-	1	ID=Rr032419.t1.mrna1.cds5;Name=Rr032419.t1;Parent=Rr032419.t1.mrna1;Target=Rr032419.t1 787 942 .
XPSC0002163	rubus_genome	CDS	65351	65445	100	-	1	ID=Rr032419.t1.mrna1.cds6;Name=Rr032419.t1;Parent=Rr032419.t1.mrna1;Target=Rr032419.t1 692 786 .
XPSC0002163	rubus_genome	CDS	62070	62266	100	-	0	ID=Rr032419.t1.mrna1.cds7;Name=Rr032419.t1;Parent=Rr032419.t1.mrna1;Target=Rr032419.t1 495 691 .
XPSC0002163	rubus_genome	CDS	61506	61779	99	-	2	ID=Rr032419.t1.mrna1.cds8;Name=Rr032419.t1;Parent=Rr032419.t1.mrna1;Target=Rr032419.t1 221 494 .
XPSC0002106	rubus_genome	gene	61366	63031	.	+	.	ID=Rr032418.t1.path1;Name=Rr032418.t1
XPSC0002106	rubus_genome	mRNA	61366	63031	.	+	.	ID=Rr032418.t1.mrna1;Name=Rr032418.t1;Parent=Rr032418.t1.path1;coverage=100.0;identity=98.9;matches=1653;mismatches=9;indels=9;unknowns=0
XPSC0002106	rubus_genome	exon	61366	63031	98	+	.	ID=Rr032418.t1.mrna1.exon1;Name=Rr032418.t1;Parent=Rr032418.t1.mrna1;Target=Rr032418.t1 1667 1 .
XPSC0002106	rubus_genome	CDS	61869	62210	100	+	0	ID=Rr032418.t1.mrna1.cds1;Name=Rr032418.t1;Parent=Rr032418.t1.mrna1;Target=Rr032418.t1 843 502 .
SC0000107	rubus_genome	gene	177283	180526	.	-	.	ID=Rr032405.t1.path1;Name=Rr032405.t1
SC0000107	rubus_genome	mRNA	177283	180526	.	-	.	ID=Rr032405.t1.mrna1;Name=Rr032405.t1;Parent=Rr032405.t1.path1;coverage=100.0;identity=99.3;matches=1521;mismatches=9;indels=2;unknowns=0
SC0000107	rubus_genome	exon	180166	180526	98	-	.	ID=Rr032405.t1.mrna1.exon1;Name=Rr032405.t1;Parent=Rr032405.t1.mrna1;Target=Rr032405.t1 1 359 +
SC0000107	rubus_genome	exon	179046	179201	98	-	.	ID=Rr032405.t1.mrna1.exon2;Name=Rr032405.t1;Parent=Rr032405.t1.mrna1;Target=Rr032405.t1 360 515 +
SC0000107	rubus_genome	exon	178806	178938	100	-	.	ID=Rr032405.t1.mrna1.exon3;Name=Rr032405.t1;Parent=Rr032405.t1.mrna1;Target=Rr032405.t1 516 648 +
SC0000107	rubus_genome	exon	178668	178707	100	-	.	ID=Rr032405.t1.mrna1.exon4;Name=Rr032405.t1;Parent=Rr032405.t1.mrna1;Target=Rr032405.t1 649 688 +
SC0000107	rubus_genome	exon	177283	178124	99	-	.	ID=Rr032405.t1.mrna1.exon5;Name=Rr032405.t1;Parent=Rr032405.t1.mrna1;Target=Rr032405.t1 689 1530 +
SC0000107	rubus_genome	CDS	180467	180525	93	-	0	ID=Rr032405.t1.mrna1.cds1;Name=Rr032405.t1;Parent=Rr032405.t1.mrna1;Target=Rr032405.t1 2 58 +
SC0000030	rubus_genome	gene	82255	83409	.	-	.	ID=Rr032413.t1.path1;Name=Rr032413.t1
SC0000030	rubus_genome	mRNA	82255	83409	.	-	.	ID=Rr032413.t1.mrna1;Name=Rr032413.t1;Parent=Rr032413.t1.path1;coverage=98.1;identity=99.2;matches=1057;mismatches=1;indels=8;unknowns=0
SC0000030	rubus_genome	exon	82971	83409	100	-	.	ID=Rr032413.t1.mrna1.exon1;Name=Rr032413.t1;Parent=Rr032413.t1.mrna1;Target=Rr032413.t1 22 460 +
SC0000030	rubus_genome	exon	82255	82881	98	-	.	ID=Rr032413.t1.mrna1.exon2;Name=Rr032413.t1;Parent=Rr032413.t1.mrna1;Target=Rr032413.t1 461 1079 +
SC0000030	rubus_genome	CDS	82971	83407	100	-	0	ID=Rr032413.t1.mrna1.cds1;Name=Rr032413.t1;Parent=Rr032413.t1.mrna1;Target=Rr032413.t1 24 460 +
SC0000030	rubus_genome	CDS	82872	82881	100	-	2	ID=Rr032413.t1.mrna1.cds2;Name=Rr032413.t1;Parent=Rr032413.t1.mrna1;Target=Rr032413.t1 461 470 +
L3SC0000023	rubus_genome	gene	192648	194411	.	-	.	ID=Rr032399.t1.path1;Name=Rr032399.t1
L3SC0000023	rubus_genome	mRNA	192648	194411	.	-	.	ID=Rr032399.t1.mrna1;Name=Rr032399.t1;Parent=Rr032399.t1.path1;coverage=100.0;identity=98.1;matches=1735;mismatches=20;indels=14;unknowns=0
L3SC0000023	rubus_genome	exon	192648	194411	98	-	.	ID=Rr032399.t1.mrna1.exon1;Name=Rr032399.t1;Parent=Rr032399.t1.mrna1;Target=Rr032399.t1 1760 1 .
L3SC0000023	rubus_genome	CDS	193655	194102	96	-	0	ID=Rr032399.t1.mrna1.cds1;Name=Rr032399.t1;Parent=Rr032399.t1.mrna1;Target=Rr032399.t1 758 306 .
SC0000001	rubus_genome	gene	849168	850792	.	-	.	ID=Rr032398.t1.path1;Name=Rr032398.t1
SC0000001	rubus_genome	mRNA	849168	850792	.	-	.	ID=Rr032398.t1.mrna1;Name=Rr032398.t1;Parent=Rr032398.t1.path1;coverage=99.8;identity=99.9;matches=1502;mismatches=2;indels=0;unknowns=0
SC0000001	rubus_genome	exon	849854	850792	99	-	.	ID=Rr032398.t1.mrna1.exon1;Name=Rr032398.t1;Parent=Rr032398.t1.mrna1;Target=Rr032398.t1 1 939 +
SC0000001	rubus_genome	exon	849168	849732	100	-	.	ID=Rr032398.t1.mrna1.exon2;Name=Rr032398.t1;Parent=Rr032398.t1.mrna1;Target=Rr032398.t1 940 1504 +
SC0000001	rubus_genome	CDS	849854	850429	100	-	0	ID=Rr032398.t1.mrna1.cds1;Name=Rr032398.t1;Parent=Rr032398.t1.mrna1;Target=Rr032398.t1 364 939 +
SC0000001	rubus_genome	CDS	849679	849732	100	-	0	ID=Rr032398.t1.mrna1.cds2;Name=Rr032398.t1;Parent=Rr032398.t1.mrna1;Target=Rr032398.t1 940 993 +
XPSC0002040	rubus_genome	gene	534268	537199	.	-	.	ID=Rr032428.t1.path1;Name=Rr032428.t1
XPSC0002040	rubus_genome	mRNA	534268	537199	.	-	.	ID=Rr032428.t1.mrna1;Name=Rr032428.t1;Parent=Rr032428.t1.path1;coverage=79.2;identity=99.7;matches=1718;mismatches=4;indels=2;unknowns=0
XPSC0002040	rubus_genome	exon	536118	537199	99	-	.	ID=Rr032428.t1.mrna1.exon1;Name=Rr032428.t1;Parent=Rr032428.t1.mrna1;Target=Rr032428.t1 646 1729 -
XPSC0002040	rubus_genome	exon	535945	536023	100	-	.	ID=Rr032428.t1.mrna1.exon2;Name=Rr032428.t1;Parent=Rr032428.t1.mrna1;Target=Rr032428.t1 567 645 -
XPSC0002040	rubus_genome	exon	535415	535499	100	-	.	ID=Rr032428.t1.mrna1.exon3;Name=Rr032428.t1;Parent=Rr032428.t1.mrna1;Target=Rr032428.t1 482 566 -
XPSC0002040	rubus_genome	exon	534827	534873	100	-	.	ID=Rr032428.t1.mrna1.exon4;Name=Rr032428.t1;Parent=Rr032428.t1.mrna1;Target=Rr032428.t1 435 481 -
XPSC0002040	rubus_genome	exon	534268	534696	99	-	.	ID=Rr032428.t1.mrna1.exon5;Name=Rr032428.t1;Parent=Rr032428.t1.mrna1;Target=Rr032428.t1 6 434 -
XPSC0002040	rubus_genome	CDS	536118	536236	100	-	0	ID=Rr032428.t1.mrna1.cds1;Name=Rr032428.t1;Parent=Rr032428.t1.mrna1;Target=Rr032428.t1 646 764 .
XPSC0002040	rubus_genome	CDS	535945	536023	100	-	2	ID=Rr032428.t1.mrna1.cds2;Name=Rr032428.t1;Parent=Rr032428.t1.mrna1;Target=Rr032428.t1 567 645 .
XPSC0002040	rubus_genome	CDS	535415	535499	100	-	0	ID=Rr032428.t1.mrna1.cds3;Name=Rr032428.t1;Parent=Rr032428.t1.mrna1;Target=Rr032428.t1 482 566 .
XPSC0002040	rubus_genome	CDS	534827	534873	100	-	1	ID=Rr032428.t1.mrna1.cds4;Name=Rr032428.t1;Parent=Rr032428.t1.mrna1;Target=Rr032428.t1 435 481 .
XPSC0002040	rubus_genome	CDS	534532	534696	99	-	0	ID=Rr032428.t1.mrna1.cds5;Name=Rr032428.t1;Parent=Rr032428.t1.mrna1;Target=Rr032428.t1 270 434 .
L2SC0000005	rubus_genome	gene	33121	33568	.	-	.	ID=Rr032428.t1.path2;Name=Rr032428.t1
L2SC0000005	rubus_genome	mRNA	33121	33568	.	-	.	ID=Rr032428.t1.mrna2;Name=Rr032428.t1;Parent=Rr032428.t1.path2;coverage=20.6;identity=100.0;matches=448;mismatches=0;indels=0;unknowns=0
L2SC0000005	rubus_genome	exon	33121	33568	100	-	.	ID=Rr032428.t1.mrna2.exon1;Name=Rr032428.t1;Parent=Rr032428.t1.mrna2;Target=Rr032428.t1 2177 1730 .
SC0000122	rubus_genome	gene	88222	91316	.	-	.	ID=Rr032409.t1.path1;Name=Rr032409.t1
SC0000122	rubus_genome	mRNA	88222	91316	.	-	.	ID=Rr032409.t1.mrna1;Name=Rr032409.t1;Parent=Rr032409.t1.path1;coverage=100.0;identity=99.0;matches=1208;mismatches=4;indels=8;unknowns=0
SC0000122	rubus_genome	exon	90873	91316	98	-	.	ID=Rr032409.t1.mrna1.exon1;Name=Rr032409.t1;Parent=Rr032409.t1.mrna1;Target=Rr032409.t1 1 452 +
SC0000122	rubus_genome	exon	89562	89901	99	-	.	ID=Rr032409.t1.mrna1.exon2;Name=Rr032409.t1;Parent=Rr032409.t1.mrna1;Target=Rr032409.t1 453 792 +
SC0000122	rubus_genome	exon	89230	89448	99	-	.	ID=Rr032409.t1.mrna1.exon3;Name=Rr032409.t1;Parent=Rr032409.t1.mrna1;Target=Rr032409.t1 793 1011 +
SC0000122	rubus_genome	exon	88832	88891	100	-	.	ID=Rr032409.t1.mrna1.exon4;Name=Rr032409.t1;Parent=Rr032409.t1.mrna1;Target=Rr032409.t1 1012 1071 +
SC0000122	rubus_genome	exon	88222	88370	100	-	.	ID=Rr032409.t1.mrna1.exon5;Name=Rr032409.t1;Parent=Rr032409.t1.mrna1;Target=Rr032409.t1 1072 1220 +
SC0000122	rubus_genome	CDS	91147	91306	94	-	0	ID=Rr032409.t1.mrna1.cds1;Name=Rr032409.t1;Parent=Rr032409.t1.mrna1;Target=Rr032409.t1 11 178 +
L3SC0000000	rubus_genome	gene	2588636	2590112	.	-	.	ID=Rr032393.t1.path1;Name=Rr032393.t1
L3SC0000000	rubus_genome	mRNA	2588636	2590112	.	-	.	ID=Rr032393.t1.mrna1;Name=Rr032393.t1;Parent=Rr032393.t1.path1;coverage=96.6;identity=99.5;matches=646;mismatches=2;indels=1;unknowns=0
L3SC0000000	rubus_genome	exon	2589944	2590112	100	-	.	ID=Rr032393.t1.mrna1.exon1;Name=Rr032393.t1;Parent=Rr032393.t1.mrna1;Target=Rr032393.t1 24 192 +
L3SC0000000	rubus_genome	exon	2589490	2589619	100	-	.	ID=Rr032393.t1.mrna1.exon2;Name=Rr032393.t1;Parent=Rr032393.t1.mrna1;Target=Rr032393.t1 193 322 +
L3SC0000000	rubus_genome	exon	2589291	2589403	100	-	.	ID=Rr032393.t1.mrna1.exon3;Name=Rr032393.t1;Parent=Rr032393.t1.mrna1;Target=Rr032393.t1 323 435 +
L3SC0000000	rubus_genome	exon	2588636	2588871	98	-	.	ID=Rr032393.t1.mrna1.exon4;Name=Rr032393.t1;Parent=Rr032393.t1.mrna1;Target=Rr032393.t1 436 672 +
L3SC0000000	rubus_genome	CDS	2589944	2590111	100	-	0	ID=Rr032393.t1.mrna1.cds1;Name=Rr032393.t1;Parent=Rr032393.t1.mrna1;Target=Rr032393.t1 25 192 +
L3SC0000000	rubus_genome	CDS	2589490	2589619	100	-	0	ID=Rr032393.t1.mrna1.cds2;Name=Rr032393.t1;Parent=Rr032393.t1.mrna1;Target=Rr032393.t1 193 322 +
L3SC0000000	rubus_genome	CDS	2589291	2589403	100	-	1	ID=Rr032393.t1.mrna1.cds3;Name=Rr032393.t1;Parent=Rr032393.t1.mrna1;Target=Rr032393.t1 323 435 +
L3SC0000000	rubus_genome	CDS	2588815	2588871	100	-	0	ID=Rr032393.t1.mrna1.cds4;Name=Rr032393.t1;Parent=Rr032393.t1.mrna1;Target=Rr032393.t1 436 492 +
SC0000015	rubus_genome	gene	1249262	1252812	.	+	.	ID=Rr032417.t1.path1;Name=Rr032417.t1
SC0000015	rubus_genome	mRNA	1249262	1252812	.	+	.	ID=Rr032417.t1.mrna1;Name=Rr032417.t1;Parent=Rr032417.t1.path1;coverage=100.0;identity=99.6;matches=2965;mismatches=8;indels=3;unknowns=0
SC0000015	rubus_genome	exon	1249262	1251499	99	+	.	ID=Rr032417.t1.mrna1.exon1;Name=Rr032417.t1;Parent=Rr032417.t1.mrna1;Target=Rr032417.t1 736 2976 -
SC0000015	rubus_genome	exon	1252078	1252812	99	+	.	ID=Rr032417.t1.mrna1.exon2;Name=Rr032417.t1;Parent=Rr032417.t1.mrna1;Target=Rr032417.t1 1 735 -
SC0000015	rubus_genome	CDS	1250117	1250686	100	+	0	ID=Rr032417.t1.mrna1.cds1;Name=Rr032417.t1;Parent=Rr032417.t1.mrna1;Target=Rr032417.t1 1549 2118 .
SC0000098	rubus_genome	gene	533260	534713	.	-	.	ID=Rr032394.t1.path1;Name=Rr032394.t1
SC0000098	rubus_genome	mRNA	533260	534713	.	-	.	ID=Rr032394.t1.mrna1;Name=Rr032394.t1;Parent=Rr032394.t1.path1;coverage=100.0;identity=99.8;matches=627;mismatches=1;indels=0;unknowns=0
SC0000098	rubus_genome	exon	534602	534713	100	-	.	ID=Rr032394.t1.mrna1.exon1;Name=Rr032394.t1;Parent=Rr032394.t1.mrna1;Target=Rr032394.t1 517 628 -
SC0000098	rubus_genome	exon	533260	533775	99	-	.	ID=Rr032394.t1.mrna1.exon2;Name=Rr032394.t1;Parent=Rr032394.t1.mrna1;Target=Rr032394.t1 1 516 -
SC0000098	rubus_genome	CDS	534602	534713	100	-	0	ID=Rr032394.t1.mrna1.cds1;Name=Rr032394.t1;Parent=Rr032394.t1.mrna1;Target=Rr032394.t1 517 628 .
SC0000098	rubus_genome	CDS	533339	533775	99	-	1	ID=Rr032394.t1.mrna1.cds2;Name=Rr032394.t1;Parent=Rr032394.t1.mrna1;Target=Rr032394.t1 80 516 .
L2SC0000047	rubus_genome	gene	87909	93361	.	-	.	ID=Rr032422.t1.path1;Name=Rr032422.t1
L2SC0000047	rubus_genome	mRNA	87909	93361	.	-	.	ID=Rr032422.t1.mrna1;Name=Rr032422.t1;Parent=Rr032422.t1.path1;coverage=100.0;identity=100.0;matches=3454;mismatches=1;indels=0;unknowns=0
L2SC0000047	rubus_genome	exon	93095	93361	99	-	.	ID=Rr032422.t1.mrna1.exon1;Name=Rr032422.t1;Parent=Rr032422.t1.mrna1;Target=Rr032422.t1 267 1 .
L2SC0000047	rubus_genome	exon	92810	93001	100	-	.	ID=Rr032422.t1.mrna1.exon2;Name=Rr032422.t1;Parent=Rr032422.t1.mrna1;Target=Rr032422.t1 459 268 .
L2SC0000047	rubus_genome	exon	92501	92735	100	-	.	ID=Rr032422.t1.mrna1.exon3;Name=Rr032422.t1;Parent=Rr032422.t1.mrna1;Target=Rr032422.t1 694 460 .
L2SC0000047	rubus_genome	exon	87909	90669	100	-	.	ID=Rr032422.t1.mrna1.exon4;Name=Rr032422.t1;Parent=Rr032422.t1.mrna1;Target=Rr032422.t1 3455 695 .
L2SC0000047	rubus_genome	CDS	93095	93361	99	-	0	ID=Rr032422.t1.mrna1.cds1;Name=Rr032422.t1;Parent=Rr032422.t1.mrna1;Target=Rr032422.t1 267 1 .
L2SC0000047	rubus_genome	CDS	92810	93001	100	-	0	ID=Rr032422.t1.mrna1.cds2;Name=Rr032422.t1;Parent=Rr032422.t1.mrna1;Target=Rr032422.t1 459 268 .
L2SC0000047	rubus_genome	CDS	92601	92735	100	-	0	ID=Rr032422.t1.mrna1.cds3;Name=Rr032422.t1;Parent=Rr032422.t1.mrna1;Target=Rr032422.t1 594 460 .
XPSC0002060	rubus_genome	gene	131580	136398	.	+	.	ID=Rr032430.t1.path1;Name=Rr032430.t1
XPSC0002060	rubus_genome	mRNA	131580	136398	.	+	.	ID=Rr032430.t1.mrna1;Name=Rr032430.t1;Parent=Rr032430.t1.path1;coverage=100.0;identity=99.1;matches=1645;mismatches=2;indels=13;unknowns=0
XPSC0002060	rubus_genome	exon	131580	131725	98	+	.	ID=Rr032430.t1.mrna1.exon1;Name=Rr032430.t1;Parent=Rr032430.t1.mrna1;Target=Rr032430.t1 1514 1660 -
XPSC0002060	rubus_genome	exon	133323	133648	96	+	.	ID=Rr032430.t1.mrna1.exon2;Name=Rr032430.t1;Parent=Rr032430.t1.mrna1;Target=Rr032430.t1 1176 1513 -
XPSC0002060	rubus_genome	exon	134145	134212	100	+	.	ID=Rr032430.t1.mrna1.exon3;Name=Rr032430.t1;Parent=Rr032430.t1.mrna1;Target=Rr032430.t1 1108 1175 -
XPSC0002060	rubus_genome	exon	134320	134448	99	+	.	ID=Rr032430.t1.mrna1.exon4;Name=Rr032430.t1;Parent=Rr032430.t1.mrna1;Target=Rr032430.t1 979 1107 -
XPSC0002060	rubus_genome	exon	134942	135106	100	+	.	ID=Rr032430.t1.mrna1.exon5;Name=Rr032430.t1;Parent=Rr032430.t1.mrna1;Target=Rr032430.t1 814 978 -
XPSC0002060	rubus_genome	exon	135439	135792	100	+	.	ID=Rr032430.t1.mrna1.exon6;Name=Rr032430.t1;Parent=Rr032430.t1.mrna1;Target=Rr032430.t1 460 813 -
XPSC0002060	rubus_genome	exon	135940	136398	100	+	.	ID=Rr032430.t1.mrna1.exon7;Name=Rr032430.t1;Parent=Rr032430.t1.mrna1;Target=Rr032430.t1 1 459 -
XPSC0002060	rubus_genome	CDS	133327	133648	96	+	0	ID=Rr032430.t1.mrna1.cds1;Name=Rr032430.t1;Parent=Rr032430.t1.mrna1;Target=Rr032430.t1 1176 1509 .
XPSC0002060	rubus_genome	CDS	134145	134212	100	+	1	ID=Rr032430.t1.mrna1.cds2;Name=Rr032430.t1;Parent=Rr032430.t1.mrna1;Target=Rr032430.t1 1108 1175 .
XPSC0002060	rubus_genome	CDS	134320	134448	99	+	0	ID=Rr032430.t1.mrna1.cds3;Name=Rr032430.t1;Parent=Rr032430.t1.mrna1;Target=Rr032430.t1 979 1107 .
XPSC0002060	rubus_genome	CDS	134942	135106	100	+	0	ID=Rr032430.t1.mrna1.cds4;Name=Rr032430.t1;Parent=Rr032430.t1.mrna1;Target=Rr032430.t1 814 978 .
XPSC0002060	rubus_genome	CDS	135439	135783	100	+	0	ID=Rr032430.t1.mrna1.cds5;Name=Rr032430.t1;Parent=Rr032430.t1.mrna1;Target=Rr032430.t1 469 813 .
SC0000069	rubus_genome	gene	879302	880908	.	+	.	ID=Rr037338.t1.path1;Name=Rr037338.t1
SC0000069	rubus_genome	mRNA	879302	880908	.	+	.	ID=Rr037338.t1.mrna1;Name=Rr037338.t1;Parent=Rr037338.t1.path1;coverage=100.0;identity=99.9;matches=1606;mismatches=1;indels=0;unknowns=0
SC0000069	rubus_genome	exon	879302	880908	99	+	.	ID=Rr037338.t1.mrna1.exon1;Name=Rr037338.t1;Parent=Rr037338.t1.mrna1;Target=Rr037338.t1 1607 1 .
SC0000069	rubus_genome	CDS	880493	880726	100	+	0	ID=Rr037338.t1.mrna1.cds1;Name=Rr037338.t1;Parent=Rr037338.t1.mrna1;Target=Rr037338.t1 1425 1192 .
XPSC0002058	rubus_genome	gene	126301	131236	.	+	.	ID=Rr032595.t1.path1;Name=Rr032595.t1
XPSC0002058	rubus_genome	mRNA	126301	131236	.	+	.	ID=Rr032595.t1.mrna1;Name=Rr032595.t1;Parent=Rr032595.t1.path1;coverage=100.0;identity=99.3;matches=1879;mismatches=14;indels=0;unknowns=0
XPSC0002058	rubus_genome	exon	126301	126589	98	+	.	ID=Rr032595.t1.mrna1.exon1;Name=Rr032595.t1;Parent=Rr032595.t1.mrna1;Target=Rr032595.t1 1605 1893 -
XPSC0002058	rubus_genome	exon	126706	126755	100	+	.	ID=Rr032595.t1.mrna1.exon2;Name=Rr032595.t1;Parent=Rr032595.t1.mrna1;Target=Rr032595.t1 1555 1604 -
XPSC0002058	rubus_genome	exon	127003	127063	100	+	.	ID=Rr032595.t1.mrna1.exon3;Name=Rr032595.t1;Parent=Rr032595.t1.mrna1;Target=Rr032595.t1 1494 1554 -
XPSC0002058	rubus_genome	exon	127212	127307	100	+	.	ID=Rr032595.t1.mrna1.exon4;Name=Rr032595.t1;Parent=Rr032595.t1.mrna1;Target=Rr032595.t1 1398 1493 -
XPSC0002058	rubus_genome	exon	127414	127563	99	+	.	ID=Rr032595.t1.mrna1.exon5;Name=Rr032595.t1;Parent=Rr032595.t1.mrna1;Target=Rr032595.t1 1248 1397 -
XPSC0002058	rubus_genome	exon	127895	128026	100	+	.	ID=Rr032595.t1.mrna1.exon6;Name=Rr032595.t1;Parent=Rr032595.t1.mrna1;Target=Rr032595.t1 1116 1247 -
XPSC0002058	rubus_genome	exon	128354	128481	100	+	.	ID=Rr032595.t1.mrna1.exon7;Name=Rr032595.t1;Parent=Rr032595.t1.mrna1;Target=Rr032595.t1 988 1115 -
XPSC0002058	rubus_genome	exon	128837	128879	100	+	.	ID=Rr032595.t1.mrna1.exon8;Name=Rr032595.t1;Parent=Rr032595.t1.mrna1;Target=Rr032595.t1 945 987 -
XPSC0002058	rubus_genome	exon	128966	129049	100	+	.	ID=Rr032595.t1.mrna1.exon9;Name=Rr032595.t1;Parent=Rr032595.t1.mrna1;Target=Rr032595.t1 861 944 -
XPSC0002058	rubus_genome	exon	129628	129669	100	+	.	ID=Rr032595.t1.mrna1.exon10;Name=Rr032595.t1;Parent=Rr032595.t1.mrna1;Target=Rr032595.t1 819 860 -
XPSC0002058	rubus_genome	exon	129839	129909	95	+	.	ID=Rr032595.t1.mrna1.exon11;Name=Rr032595.t1;Parent=Rr032595.t1.mrna1;Target=Rr032595.t1 748 818 -
XPSC0002058	rubus_genome	exon	129991	130044	100	+	.	ID=Rr032595.t1.mrna1.exon12;Name=Rr032595.t1;Parent=Rr032595.t1.mrna1;Target=Rr032595.t1 694 747 -
XPSC0002058	rubus_genome	exon	130140	130245	100	+	.	ID=Rr032595.t1.mrna1.exon13;Name=Rr032595.t1;Parent=Rr032595.t1.mrna1;Target=Rr032595.t1 588 693 -
XPSC0002058	rubus_genome	exon	130332	130400	98	+	.	ID=Rr032595.t1.mrna1.exon14;Name=Rr032595.t1;Parent=Rr032595.t1.mrna1;Target=Rr032595.t1 519 587 -
XPSC0002058	rubus_genome	exon	130557	130700	98	+	.	ID=Rr032595.t1.mrna1.exon15;Name=Rr032595.t1;Parent=Rr032595.t1.mrna1;Target=Rr032595.t1 375 518 -
XPSC0002058	rubus_genome	exon	130863	131236	98	+	.	ID=Rr032595.t1.mrna1.exon16;Name=Rr032595.t1;Parent=Rr032595.t1.mrna1;Target=Rr032595.t1 1 374 -
XPSC0002058	rubus_genome	CDS	126452	126589	99	+	0	ID=Rr032595.t1.mrna1.cds1;Name=Rr032595.t1;Parent=Rr032595.t1.mrna1;Target=Rr032595.t1 1605 1742 .
XPSC0002058	rubus_genome	CDS	126706	126755	100	+	0	ID=Rr032595.t1.mrna1.cds2;Name=Rr032595.t1;Parent=Rr032595.t1.mrna1;Target=Rr032595.t1 1555 1604 .
XPSC0002058	rubus_genome	CDS	127003	127063	100	+	2	ID=Rr032595.t1.mrna1.cds3;Name=Rr032595.t1;Parent=Rr032595.t1.mrna1;Target=Rr032595.t1 1494 1554 .
XPSC0002058	rubus_genome	CDS	127212	127307	100	+	0	ID=Rr032595.t1.mrna1.cds4;Name=Rr032595.t1;Parent=Rr032595.t1.mrna1;Target=Rr032595.t1 1398 1493 .
XPSC0002058	rubus_genome	CDS	127414	127563	99	+	0	ID=Rr032595.t1.mrna1.cds5;Name=Rr032595.t1;Parent=Rr032595.t1.mrna1;Target=Rr032595.t1 1248 1397 .
XPSC0002058	rubus_genome	CDS	127895	128026	100	+	0	ID=Rr032595.t1.mrna1.cds6;Name=Rr032595.t1;Parent=Rr032595.t1.mrna1;Target=Rr032595.t1 1116 1247 .
XPSC0002058	rubus_genome	CDS	128354	128481	100	+	0	ID=Rr032595.t1.mrna1.cds7;Name=Rr032595.t1;Parent=Rr032595.t1.mrna1;Target=Rr032595.t1 988 1115 .
XPSC0002058	rubus_genome	CDS	128837	128879	100	+	2	ID=Rr032595.t1.mrna1.cds8;Name=Rr032595.t1;Parent=Rr032595.t1.mrna1;Target=Rr032595.t1 945 987 .
XPSC0002058	rubus_genome	CDS	128966	129049	100	+	0	ID=Rr032595.t1.mrna1.cds9;Name=Rr032595.t1;Parent=Rr032595.t1.mrna1;Target=Rr032595.t1 861 944 .
XPSC0002058	rubus_genome	CDS	129628	129669	100	+	0	ID=Rr032595.t1.mrna1.cds10;Name=Rr032595.t1;Parent=Rr032595.t1.mrna1;Target=Rr032595.t1 819 860 .
XPSC0002058	rubus_genome	CDS	129839	129909	95	+	0	ID=Rr032595.t1.mrna1.cds11;Name=Rr032595.t1;Parent=Rr032595.t1.mrna1;Target=Rr032595.t1 748 818 .
XPSC0002058	rubus_genome	CDS	129991	130044	100	+	2	ID=Rr032595.t1.mrna1.cds12;Name=Rr032595.t1;Parent=Rr032595.t1.mrna1;Target=Rr032595.t1 694 747 .
XPSC0002058	rubus_genome	CDS	130140	130245	100	+	2	ID=Rr032595.t1.mrna1.cds13;Name=Rr032595.t1;Parent=Rr032595.t1.mrna1;Target=Rr032595.t1 588 693 .
XPSC0002058	rubus_genome	CDS	130332	130400	98	+	0	ID=Rr032595.t1.mrna1.cds14;Name=Rr032595.t1;Parent=Rr032595.t1.mrna1;Target=Rr032595.t1 519 587 .
XPSC0002058	rubus_genome	CDS	130557	130700	98	+	0	ID=Rr032595.t1.mrna1.cds15;Name=Rr032595.t1;Parent=Rr032595.t1.mrna1;Target=Rr032595.t1 375 518 .
XPSC0002058	rubus_genome	CDS	130863	130964	99	+	0	ID=Rr032595.t1.mrna1.cds16;Name=Rr032595.t1;Parent=Rr032595.t1.mrna1;Target=Rr032595.t1 273 374 .
XFSC0000023	rubus_genome	gene	181240	182496	.	-	.	ID=Rr032600.t1.path1;Name=Rr032600.t1
XFSC0000023	rubus_genome	mRNA	181240	182496	.	-	.	ID=Rr032600.t1.mrna1;Name=Rr032600.t1;Parent=Rr032600.t1.path1;coverage=100.0;identity=99.4;matches=934;mismatches=4;indels=2;unknowns=0
XFSC0000023	rubus_genome	exon	182217	182496	99	-	.	ID=Rr032600.t1.mrna1.exon1;Name=Rr032600.t1;Parent=Rr032600.t1.mrna1;Target=Rr032600.t1 659 938 -
XFSC0000023	rubus_genome	exon	182033	182123	100	-	.	ID=Rr032600.t1.mrna1.exon2;Name=Rr032600.t1;Parent=Rr032600.t1.mrna1;Target=Rr032600.t1 568 658 -
XFSC0000023	rubus_genome	exon	181844	181899	100	-	.	ID=Rr032600.t1.mrna1.exon3;Name=Rr032600.t1;Parent=Rr032600.t1.mrna1;Target=Rr032600.t1 512 567 -
XFSC0000023	rubus_genome	exon	181240	181752	99	-	.	ID=Rr032600.t1.mrna1.exon4;Name=Rr032600.t1;Parent=Rr032600.t1.mrna1;Target=Rr032600.t1 1 511 -
XFSC0000023	rubus_genome	CDS	182217	182496	99	-	0	ID=Rr032600.t1.mrna1.cds1;Name=Rr032600.t1;Parent=Rr032600.t1.mrna1;Target=Rr032600.t1 659 938 .
XFSC0000023	rubus_genome	CDS	182033	182123	100	-	1	ID=Rr032600.t1.mrna1.cds2;Name=Rr032600.t1;Parent=Rr032600.t1.mrna1;Target=Rr032600.t1 568 658 .
XFSC0000023	rubus_genome	CDS	181844	181899	100	-	2	ID=Rr032600.t1.mrna1.cds3;Name=Rr032600.t1;Parent=Rr032600.t1.mrna1;Target=Rr032600.t1 512 567 .
XFSC0000023	rubus_genome	CDS	181718	181752	100	-	1	ID=Rr032600.t1.mrna1.cds4;Name=Rr032600.t1;Parent=Rr032600.t1.mrna1;Target=Rr032600.t1 477 511 .
L2SC0000009	rubus_genome	gene	1735327	1738179	.	-	.	ID=Rr032631.t1.path1;Name=Rr032631.t1
L2SC0000009	rubus_genome	mRNA	1735327	1738179	.	-	.	ID=Rr032631.t1.mrna1;Name=Rr032631.t1;Parent=Rr032631.t1.path1;coverage=100.0;identity=99.9;matches=2246;mismatches=2;indels=0;unknowns=0
L2SC0000009	rubus_genome	exon	1736447	1738179	99	-	.	ID=Rr032631.t1.mrna1.exon1;Name=Rr032631.t1;Parent=Rr032631.t1.mrna1;Target=Rr032631.t1 1 1733 +
L2SC0000009	rubus_genome	exon	1735803	1735924	100	-	.	ID=Rr032631.t1.mrna1.exon2;Name=Rr032631.t1;Parent=Rr032631.t1.mrna1;Target=Rr032631.t1 1734 1855 +
L2SC0000009	rubus_genome	exon	1735327	1735719	100	-	.	ID=Rr032631.t1.mrna1.exon3;Name=Rr032631.t1;Parent=Rr032631.t1.mrna1;Target=Rr032631.t1 1856 2248 +
L2SC0000009	rubus_genome	CDS	1736447	1736695	100	-	0	ID=Rr032631.t1.mrna1.cds1;Name=Rr032631.t1;Parent=Rr032631.t1.mrna1;Target=Rr032631.t1 1485 1733 +
L2SC0000009	rubus_genome	CDS	1735803	1735924	100	-	0	ID=Rr032631.t1.mrna1.cds2;Name=Rr032631.t1;Parent=Rr032631.t1.mrna1;Target=Rr032631.t1 1734 1855 +
L2SC0000009	rubus_genome	CDS	1735575	1735719	100	-	2	ID=Rr032631.t1.mrna1.cds3;Name=Rr032631.t1;Parent=Rr032631.t1.mrna1;Target=Rr032631.t1 1856 2000 +
L2SC0000013	rubus_genome	gene	11694	20169	.	-	.	ID=Rr032621.t1.path1;Name=Rr032621.t1
L2SC0000013	rubus_genome	mRNA	11694	20169	.	-	.	ID=Rr032621.t1.mrna1;Name=Rr032621.t1;Parent=Rr032621.t1.path1;coverage=100.0;identity=98.9;matches=5716;mismatches=8;indels=55;unknowns=0
L2SC0000013	rubus_genome	exon	18534	20169	99	-	.	ID=Rr032621.t1.mrna1.exon1;Name=Rr032621.t1;Parent=Rr032621.t1.mrna1;Target=Rr032621.t1 1 1636 +
L2SC0000013	rubus_genome	exon	18327	18436	100	-	.	ID=Rr032621.t1.mrna1.exon2;Name=Rr032621.t1;Parent=Rr032621.t1.mrna1;Target=Rr032621.t1 1637 1746 +
L2SC0000013	rubus_genome	exon	18098	18218	100	-	.	ID=Rr032621.t1.mrna1.exon3;Name=Rr032621.t1;Parent=Rr032621.t1.mrna1;Target=Rr032621.t1 1747 1867 +
L2SC0000013	rubus_genome	exon	17665	17892	100	-	.	ID=Rr032621.t1.mrna1.exon4;Name=Rr032621.t1;Parent=Rr032621.t1.mrna1;Target=Rr032621.t1 1868 2095 +
L2SC0000013	rubus_genome	exon	16214	16282	100	-	.	ID=Rr032621.t1.mrna1.exon5;Name=Rr032621.t1;Parent=Rr032621.t1.mrna1;Target=Rr032621.t1 2096 2164 +
L2SC0000013	rubus_genome	exon	15343	15591	100	-	.	ID=Rr032621.t1.mrna1.exon6;Name=Rr032621.t1;Parent=Rr032621.t1.mrna1;Target=Rr032621.t1 2165 2413 +
L2SC0000013	rubus_genome	exon	15189	15257	100	-	.	ID=Rr032621.t1.mrna1.exon7;Name=Rr032621.t1;Parent=Rr032621.t1.mrna1;Target=Rr032621.t1 2414 2482 +
L2SC0000013	rubus_genome	exon	13911	15106	99	-	.	ID=Rr032621.t1.mrna1.exon8;Name=Rr032621.t1;Parent=Rr032621.t1.mrna1;Target=Rr032621.t1 2483 3680 +
L2SC0000013	rubus_genome	exon	11694	13774	97	-	.	ID=Rr032621.t1.mrna1.exon9;Name=Rr032621.t1;Parent=Rr032621.t1.mrna1;Target=Rr032621.t1 3681 5744 +
L2SC0000013	rubus_genome	CDS	18534	18869	100	-	0	ID=Rr032621.t1.mrna1.cds1;Name=Rr032621.t1;Parent=Rr032621.t1.mrna1;Target=Rr032621.t1 1301 1636 +
L2SC0000013	rubus_genome	CDS	18327	18436	100	-	0	ID=Rr032621.t1.mrna1.cds2;Name=Rr032621.t1;Parent=Rr032621.t1.mrna1;Target=Rr032621.t1 1637 1746 +
L2SC0000013	rubus_genome	CDS	18098	18218	100	-	2	ID=Rr032621.t1.mrna1.cds3;Name=Rr032621.t1;Parent=Rr032621.t1.mrna1;Target=Rr032621.t1 1747 1867 +
L2SC0000013	rubus_genome	CDS	17665	17892	100	-	0	ID=Rr032621.t1.mrna1.cds4;Name=Rr032621.t1;Parent=Rr032621.t1.mrna1;Target=Rr032621.t1 1868 2095 +
L2SC0000013	rubus_genome	CDS	16214	16282	100	-	0	ID=Rr032621.t1.mrna1.cds5;Name=Rr032621.t1;Parent=Rr032621.t1.mrna1;Target=Rr032621.t1 2096 2164 +
L2SC0000013	rubus_genome	CDS	15343	15591	100	-	0	ID=Rr032621.t1.mrna1.cds6;Name=Rr032621.t1;Parent=Rr032621.t1.mrna1;Target=Rr032621.t1 2165 2413 +
L2SC0000013	rubus_genome	CDS	15189	15257	100	-	0	ID=Rr032621.t1.mrna1.cds7;Name=Rr032621.t1;Parent=Rr032621.t1.mrna1;Target=Rr032621.t1 2414 2482 +
L2SC0000013	rubus_genome	CDS	15020	15106	100	-	0	ID=Rr032621.t1.mrna1.cds8;Name=Rr032621.t1;Parent=Rr032621.t1.mrna1;Target=Rr032621.t1 2483 2569 +
L5SC0000012	rubus_genome	gene	85007	86233	.	-	.	ID=Rr032630.t1.path1;Name=Rr032630.t1
L5SC0000012	rubus_genome	mRNA	85007	86233	.	-	.	ID=Rr032630.t1.mrna1;Name=Rr032630.t1;Parent=Rr032630.t1.path1;coverage=99.5;identity=100.0;matches=800;mismatches=0;indels=0;unknowns=0
L5SC0000012	rubus_genome	exon	85863	86233	100	-	.	ID=Rr032630.t1.mrna1.exon1;Name=Rr032630.t1;Parent=Rr032630.t1.mrna1;Target=Rr032630.t1 434 804 -
L5SC0000012	rubus_genome	exon	85007	85435	100	-	.	ID=Rr032630.t1.mrna1.exon2;Name=Rr032630.t1;Parent=Rr032630.t1.mrna1;Target=Rr032630.t1 5 433 -
L5SC0000012	rubus_genome	CDS	85863	86233	100	-	0	ID=Rr032630.t1.mrna1.cds1;Name=Rr032630.t1;Parent=Rr032630.t1.mrna1;Target=Rr032630.t1 434 804 .
L5SC0000012	rubus_genome	CDS	85351	85435	100	-	2	ID=Rr032630.t1.mrna1.cds2;Name=Rr032630.t1;Parent=Rr032630.t1.mrna1;Target=Rr032630.t1 349 433 .
XPSC0002034	rubus_genome	gene	280646	284261	.	-	.	ID=Rr032614.t1.path1;Name=Rr032614.t1
XPSC0002034	rubus_genome	mRNA	280646	284261	.	-	.	ID=Rr032614.t1.mrna1;Name=Rr032614.t1;Parent=Rr032614.t1.path1;coverage=99.6;identity=98.5;matches=2641;mismatches=11;indels=29;unknowns=0
XPSC0002034	rubus_genome	exon	282675	284261	99	-	.	ID=Rr032614.t1.mrna1.exon1;Name=Rr032614.t1;Parent=Rr032614.t1.mrna1;Target=Rr032614.t1 11 1597 +
XPSC0002034	rubus_genome	exon	281891	281996	100	-	.	ID=Rr032614.t1.mrna1.exon2;Name=Rr032614.t1;Parent=Rr032614.t1.mrna1;Target=Rr032614.t1 1598 1703 +
XPSC0002034	rubus_genome	exon	281650	281735	100	-	.	ID=Rr032614.t1.mrna1.exon3;Name=Rr032614.t1;Parent=Rr032614.t1.mrna1;Target=Rr032614.t1 1704 1789 +
XPSC0002034	rubus_genome	exon	280646	281538	96	-	.	ID=Rr032614.t1.mrna1.exon4;Name=Rr032614.t1;Parent=Rr032614.t1.mrna1;Target=Rr032614.t1 1790 2671 +
XPSC0002034	rubus_genome	CDS	282675	283906	99	-	0	ID=Rr032614.t1.mrna1.cds1;Name=Rr032614.t1;Parent=Rr032614.t1.mrna1;Target=Rr032614.t1 366 1597 +
XPSC0002034	rubus_genome	CDS	281891	281996	100	-	2	ID=Rr032614.t1.mrna1.cds2;Name=Rr032614.t1;Parent=Rr032614.t1.mrna1;Target=Rr032614.t1 1598 1703 +
XPSC0002034	rubus_genome	CDS	281650	281735	100	-	0	ID=Rr032614.t1.mrna1.cds3;Name=Rr032614.t1;Parent=Rr032614.t1.mrna1;Target=Rr032614.t1 1704 1789 +
XPSC0002034	rubus_genome	CDS	281469	281538	100	-	2	ID=Rr032614.t1.mrna1.cds4;Name=Rr032614.t1;Parent=Rr032614.t1.mrna1;Target=Rr032614.t1 1790 1859 +
L2SC0000019	rubus_genome	gene	548350	549157	.	+	.	ID=Rr032606.t1.path1;Name=Rr032606.t1
L2SC0000019	rubus_genome	mRNA	548350	549157	.	+	.	ID=Rr032606.t1.mrna1;Name=Rr032606.t1;Parent=Rr032606.t1.path1;coverage=100.0;identity=100.0;matches=808;mismatches=0;indels=0;unknowns=0
L2SC0000019	rubus_genome	exon	548350	549157	100	+	.	ID=Rr032606.t1.mrna1.exon1;Name=Rr032606.t1;Parent=Rr032606.t1.mrna1;Target=Rr032606.t1 808 1 .
L2SC0000019	rubus_genome	CDS	548966	549157	100	+	0	ID=Rr032606.t1.mrna1.cds1;Name=Rr032606.t1;Parent=Rr032606.t1.mrna1;Target=Rr032606.t1 808 617 .
SC0000060	rubus_genome	gene	750775	754885	.	+	.	ID=Rr032607.t1.path1;Name=Rr032607.t1
SC0000060	rubus_genome	mRNA	750775	754885	.	+	.	ID=Rr032607.t1.mrna1;Name=Rr032607.t1;Parent=Rr032607.t1.path1;coverage=100.0;identity=99.7;matches=2541;mismatches=2;indels=6;unknowns=0
SC0000060	rubus_genome	exon	750775	751599	99	+	.	ID=Rr032607.t1.mrna1.exon1;Name=Rr032607.t1;Parent=Rr032607.t1.mrna1;Target=Rr032607.t1 1 825 +
SC0000060	rubus_genome	exon	751845	752234	99	+	.	ID=Rr032607.t1.mrna1.exon2;Name=Rr032607.t1;Parent=Rr032607.t1.mrna1;Target=Rr032607.t1 826 1215 +
SC0000060	rubus_genome	exon	752329	752446	100	+	.	ID=Rr032607.t1.mrna1.exon3;Name=Rr032607.t1;Parent=Rr032607.t1.mrna1;Target=Rr032607.t1 1216 1333 +
SC0000060	rubus_genome	exon	753551	753774	100	+	.	ID=Rr032607.t1.mrna1.exon4;Name=Rr032607.t1;Parent=Rr032607.t1.mrna1;Target=Rr032607.t1 1334 1557 +
SC0000060	rubus_genome	exon	753900	754885	99	+	.	ID=Rr032607.t1.mrna1.exon5;Name=Rr032607.t1;Parent=Rr032607.t1.mrna1;Target=Rr032607.t1 1558 2549 +
SC0000060	rubus_genome	CDS	751342	751599	100	+	0	ID=Rr032607.t1.mrna1.cds1;Name=Rr032607.t1;Parent=Rr032607.t1.mrna1;Target=Rr032607.t1 568 825 +
SC0000060	rubus_genome	CDS	751845	752234	99	+	0	ID=Rr032607.t1.mrna1.cds2;Name=Rr032607.t1;Parent=Rr032607.t1.mrna1;Target=Rr032607.t1 826 1215 +
SC0000060	rubus_genome	CDS	752329	752446	100	+	0	ID=Rr032607.t1.mrna1.cds3;Name=Rr032607.t1;Parent=Rr032607.t1.mrna1;Target=Rr032607.t1 1216 1333 +
SC0000060	rubus_genome	CDS	753551	753774	100	+	1	ID=Rr032607.t1.mrna1.cds4;Name=Rr032607.t1;Parent=Rr032607.t1.mrna1;Target=Rr032607.t1 1334 1557 +
SC0000060	rubus_genome	CDS	753900	754400	98	+	0	ID=Rr032607.t1.mrna1.cds5;Name=Rr032607.t1;Parent=Rr032607.t1.mrna1;Target=Rr032607.t1 1558 2064 +
L3SC0000013	rubus_genome	gene	1366916	1368870	.	-	.	ID=Rr032589.t1.path1;Name=Rr032589.t1
L3SC0000013	rubus_genome	mRNA	1366916	1368870	.	-	.	ID=Rr032589.t1.mrna1;Name=Rr032589.t1;Parent=Rr032589.t1.path1;coverage=100.0;identity=99.3;matches=1946;mismatches=9;indels=4;unknowns=0
L3SC0000013	rubus_genome	exon	1366916	1368870	99	-	.	ID=Rr032589.t1.mrna1.exon1;Name=Rr032589.t1;Parent=Rr032589.t1.mrna1;Target=Rr032589.t1 1959 1 .
L3SC0000013	rubus_genome	CDS	1367233	1368312	99	-	0	ID=Rr032589.t1.mrna1.cds1;Name=Rr032589.t1;Parent=Rr032589.t1.mrna1;Target=Rr032589.t1 1638 559 .
XPSC0002012	rubus_genome	gene	1167945	1169888	.	-	.	ID=Rr032597.t1.path1;Name=Rr032597.t1
XPSC0002012	rubus_genome	mRNA	1167945	1169888	.	-	.	ID=Rr032597.t1.mrna1;Name=Rr032597.t1;Parent=Rr032597.t1.path1;coverage=100.0;identity=99.7;matches=1940;mismatches=4;indels=1;unknowns=0
XPSC0002012	rubus_genome	exon	1167945	1169888	99	-	.	ID=Rr032597.t1.mrna1.exon1;Name=Rr032597.t1;Parent=Rr032597.t1.mrna1;Target=Rr032597.t1 1945 1 .
XPSC0002012	rubus_genome	CDS	1168339	1169346	99	-	0	ID=Rr032597.t1.mrna1.cds1;Name=Rr032597.t1;Parent=Rr032597.t1.mrna1;Target=Rr032597.t1 1550 543 .
XPSC0002037	rubus_genome	gene	288900	293643	.	+	.	ID=Rr032598.t1.path1;Name=Rr032598.t1
XPSC0002037	rubus_genome	mRNA	288900	293643	.	+	.	ID=Rr032598.t1.mrna1;Name=Rr032598.t1;Parent=Rr032598.t1.path1;coverage=100.0;identity=99.9;matches=3699;mismatches=4;indels=0;unknowns=0
XPSC0002037	rubus_genome	exon	288900	289665	99	+	.	ID=Rr032598.t1.mrna1.exon1;Name=Rr032598.t1;Parent=Rr032598.t1.mrna1;Target=Rr032598.t1 1 766 +
XPSC0002037	rubus_genome	exon	290074	290258	100	+	.	ID=Rr032598.t1.mrna1.exon2;Name=Rr032598.t1;Parent=Rr032598.t1.mrna1;Target=Rr032598.t1 767 951 +
XPSC0002037	rubus_genome	exon	290892	293643	99	+	.	ID=Rr032598.t1.mrna1.exon3;Name=Rr032598.t1;Parent=Rr032598.t1.mrna1;Target=Rr032598.t1 952 3703 +
XPSC0002037	rubus_genome	CDS	289245	289665	99	+	0	ID=Rr032598.t1.mrna1.cds1;Name=Rr032598.t1;Parent=Rr032598.t1.mrna1;Target=Rr032598.t1 346 766 +
XPSC0002037	rubus_genome	CDS	290074	290258	100	+	1	ID=Rr032598.t1.mrna1.cds2;Name=Rr032598.t1;Parent=Rr032598.t1.mrna1;Target=Rr032598.t1 767 951 +
XPSC0002037	rubus_genome	CDS	290892	291407	100	+	0	ID=Rr032598.t1.mrna1.cds3;Name=Rr032598.t1;Parent=Rr032598.t1.mrna1;Target=Rr032598.t1 952 1467 +
XPSC0002127	rubus_genome	gene	130397	130473	.	-	.	ID=Rr032634.t1.path1;Name=Rr032634.t1
XPSC0002127	rubus_genome	mRNA	130397	130473	.	-	.	ID=Rr032634.t1.mrna1;Name=Rr032634.t1;Parent=Rr032634.t1.path1;coverage=3.3;identity=98.7;matches=76;mismatches=1;indels=0;unknowns=0
XPSC0002127	rubus_genome	exon	130397	130473	98	-	.	ID=Rr032634.t1.mrna1.exon1;Name=Rr032634.t1;Parent=Rr032634.t1.mrna1;Target=Rr032634.t1 77 1 .
XPSC0002221	rubus_genome	gene	14653	20549	.	+	.	ID=Rr032634.t1.path2;Name=Rr032634.t1
XPSC0002221	rubus_genome	mRNA	14653	20549	.	+	.	ID=Rr032634.t1.mrna2;Name=Rr032634.t1;Parent=Rr032634.t1.path2;coverage=96.7;identity=99.8;matches=2258;mismatches=1;indels=3;unknowns=0
XPSC0002221	rubus_genome	exon	14653	15132	100	+	.	ID=Rr032634.t1.mrna2.exon1;Name=Rr032634.t1;Parent=Rr032634.t1.mrna2;Target=Rr032634.t1 78 557 +
XPSC0002221	rubus_genome	exon	18264	18376	100	+	.	ID=Rr032634.t1.mrna2.exon2;Name=Rr032634.t1;Parent=Rr032634.t1.mrna2;Target=Rr032634.t1 558 670 +
XPSC0002221	rubus_genome	exon	18450	18818	100	+	.	ID=Rr032634.t1.mrna2.exon3;Name=Rr032634.t1;Parent=Rr032634.t1.mrna2;Target=Rr032634.t1 671 1039 +
XPSC0002221	rubus_genome	exon	19030	19774	99	+	.	ID=Rr032634.t1.mrna2.exon4;Name=Rr032634.t1;Parent=Rr032634.t1.mrna2;Target=Rr032634.t1 1040 1787 +
XPSC0002221	rubus_genome	exon	19998	20549	99	+	.	ID=Rr032634.t1.mrna2.exon5;Name=Rr032634.t1;Parent=Rr032634.t1.mrna2;Target=Rr032634.t1 1788 2339 +
XPSC0002221	rubus_genome	CDS	14892	15132	100	+	0	ID=Rr032634.t1.mrna2.cds1;Name=Rr032634.t1;Parent=Rr032634.t1.mrna2;Target=Rr032634.t1 317 557 +
XPSC0002221	rubus_genome	CDS	18264	18376	100	+	1	ID=Rr032634.t1.mrna2.cds2;Name=Rr032634.t1;Parent=Rr032634.t1.mrna2;Target=Rr032634.t1 558 670 +
XPSC0002221	rubus_genome	CDS	18450	18818	100	+	0	ID=Rr032634.t1.mrna2.cds3;Name=Rr032634.t1;Parent=Rr032634.t1.mrna2;Target=Rr032634.t1 671 1039 +
XPSC0002221	rubus_genome	CDS	19030	19774	99	+	0	ID=Rr032634.t1.mrna2.cds4;Name=Rr032634.t1;Parent=Rr032634.t1.mrna2;Target=Rr032634.t1 1040 1787 +
XPSC0002221	rubus_genome	CDS	19998	20080	100	+	1	ID=Rr032634.t1.mrna2.cds5;Name=Rr032634.t1;Parent=Rr032634.t1.mrna2;Target=Rr032634.t1 1788 1870 +
XPSC0002079	rubus_genome	gene	176301	183620	.	-	.	ID=Rr032635.t1.path1;Name=Rr032635.t1
XPSC0002079	rubus_genome	mRNA	176301	183620	.	-	.	ID=Rr032635.t1.mrna1;Name=Rr032635.t1;Parent=Rr032635.t1.path1;coverage=99.9;identity=99.9;matches=5984;mismatches=2;indels=1;unknowns=0
XPSC0002079	rubus_genome	exon	183235	183620	100	-	.	ID=Rr032635.t1.mrna1.exon1;Name=Rr032635.t1;Parent=Rr032635.t1.mrna1;Target=Rr032635.t1 1 386 +
XPSC0002079	rubus_genome	exon	182557	182859	100	-	.	ID=Rr032635.t1.mrna1.exon2;Name=Rr032635.t1;Parent=Rr032635.t1.mrna1;Target=Rr032635.t1 387 689 +
XPSC0002079	rubus_genome	exon	182069	182417	100	-	.	ID=Rr032635.t1.mrna1.exon3;Name=Rr032635.t1;Parent=Rr032635.t1.mrna1;Target=Rr032635.t1 690 1038 +
XPSC0002079	rubus_genome	exon	181885	181974	100	-	.	ID=Rr032635.t1.mrna1.exon4;Name=Rr032635.t1;Parent=Rr032635.t1.mrna1;Target=Rr032635.t1 1039 1128 +
XPSC0002079	rubus_genome	exon	181735	181797	100	-	.	ID=Rr032635.t1.mrna1.exon5;Name=Rr032635.t1;Parent=Rr032635.t1.mrna1;Target=Rr032635.t1 1129 1191 +
XPSC0002079	rubus_genome	exon	180417	181602	99	-	.	ID=Rr032635.t1.mrna1.exon6;Name=Rr032635.t1;Parent=Rr032635.t1.mrna1;Target=Rr032635.t1 1192 2376 +
XPSC0002079	rubus_genome	exon	178272	180345	100	-	.	ID=Rr032635.t1.mrna1.exon7;Name=Rr032635.t1;Parent=Rr032635.t1.mrna1;Target=Rr032635.t1 2377 4450 +
XPSC0002079	rubus_genome	exon	176301	177836	99	-	.	ID=Rr032635.t1.mrna1.exon8;Name=Rr032635.t1;Parent=Rr032635.t1.mrna1;Target=Rr032635.t1 4451 5986 +
XPSC0002079	rubus_genome	CDS	182069	182137	100	-	0	ID=Rr032635.t1.mrna1.cds1;Name=Rr032635.t1;Parent=Rr032635.t1.mrna1;Target=Rr032635.t1 970 1038 +
XPSC0002079	rubus_genome	CDS	181885	181974	100	-	0	ID=Rr032635.t1.mrna1.cds2;Name=Rr032635.t1;Parent=Rr032635.t1.mrna1;Target=Rr032635.t1 1039 1128 +
XPSC0002079	rubus_genome	CDS	181735	181797	100	-	0	ID=Rr032635.t1.mrna1.cds3;Name=Rr032635.t1;Parent=Rr032635.t1.mrna1;Target=Rr032635.t1 1129 1191 +
XPSC0002079	rubus_genome	CDS	180417	181602	99	-	0	ID=Rr032635.t1.mrna1.cds4;Name=Rr032635.t1;Parent=Rr032635.t1.mrna1;Target=Rr032635.t1 1192 2376 +
XPSC0002079	rubus_genome	CDS	179863	180345	100	-	0	ID=Rr032635.t1.mrna1.cds5;Name=Rr032635.t1;Parent=Rr032635.t1.mrna1;Target=Rr032635.t1 2377 2859 +
L2SC0000009	rubus_genome	gene	2093875	2097918	.	+	.	ID=Rr032624.t1.path1;Name=Rr032624.t1
L2SC0000009	rubus_genome	mRNA	2093875	2097918	.	+	.	ID=Rr032624.t1.mrna1;Name=Rr032624.t1;Parent=Rr032624.t1.path1;coverage=99.8;identity=99.2;matches=3466;mismatches=7;indels=22;unknowns=0
L2SC0000009	rubus_genome	exon	2093875	2094597	96	+	.	ID=Rr032624.t1.mrna1.exon1;Name=Rr032624.t1;Parent=Rr032624.t1.mrna1;Target=Rr032624.t1 2759 3487 -
L2SC0000009	rubus_genome	exon	2094702	2096032	100	+	.	ID=Rr032624.t1.mrna1.exon2;Name=Rr032624.t1;Parent=Rr032624.t1.mrna1;Target=Rr032624.t1 1428 2758 -
L2SC0000009	rubus_genome	exon	2096118	2096398	100	+	.	ID=Rr032624.t1.mrna1.exon3;Name=Rr032624.t1;Parent=Rr032624.t1.mrna1;Target=Rr032624.t1 1147 1427 -
L2SC0000009	rubus_genome	exon	2096531	2096562	100	+	.	ID=Rr032624.t1.mrna1.exon4;Name=Rr032624.t1;Parent=Rr032624.t1.mrna1;Target=Rr032624.t1 1115 1146 -
L2SC0000009	rubus_genome	exon	2096656	2097065	100	+	.	ID=Rr032624.t1.mrna1.exon5;Name=Rr032624.t1;Parent=Rr032624.t1.mrna1;Target=Rr032624.t1 705 1114 -
L2SC0000009	rubus_genome	exon	2097215	2097918	100	+	.	ID=Rr032624.t1.mrna1.exon6;Name=Rr032624.t1;Parent=Rr032624.t1.mrna1;Target=Rr032624.t1 1 704 -
L2SC0000009	rubus_genome	CDS	2094315	2094597	99	+	0	ID=Rr032624.t1.mrna1.cds1;Name=Rr032624.t1;Parent=Rr032624.t1.mrna1;Target=Rr032624.t1 2759 3041 .
L2SC0000009	rubus_genome	CDS	2094702	2096032	100	+	1	ID=Rr032624.t1.mrna1.cds2;Name=Rr032624.t1;Parent=Rr032624.t1.mrna1;Target=Rr032624.t1 1428 2758 .
L2SC0000009	rubus_genome	CDS	2096118	2096398	100	+	0	ID=Rr032624.t1.mrna1.cds3;Name=Rr032624.t1;Parent=Rr032624.t1.mrna1;Target=Rr032624.t1 1147 1427 .
L2SC0000009	rubus_genome	CDS	2096531	2096562	100	+	2	ID=Rr032624.t1.mrna1.cds4;Name=Rr032624.t1;Parent=Rr032624.t1.mrna1;Target=Rr032624.t1 1115 1146 .
L2SC0000009	rubus_genome	CDS	2096656	2097065	100	+	1	ID=Rr032624.t1.mrna1.cds5;Name=Rr032624.t1;Parent=Rr032624.t1.mrna1;Target=Rr032624.t1 705 1114 .
L2SC0000009	rubus_genome	CDS	2097215	2097697	100	+	0	ID=Rr032624.t1.mrna1.cds6;Name=Rr032624.t1;Parent=Rr032624.t1.mrna1;Target=Rr032624.t1 222 704 .
XFSC0000003	rubus_genome	gene	346089	353615	.	+	.	ID=Rr032605.t1.path1;Name=Rr032605.t1
XFSC0000003	rubus_genome	mRNA	346089	353615	.	+	.	ID=Rr032605.t1.mrna1;Name=Rr032605.t1;Parent=Rr032605.t1.path1;coverage=99.3;identity=99.8;matches=1149;mismatches=2;indels=0;unknowns=0
XFSC0000003	rubus_genome	exon	346089	346490	100	+	.	ID=Rr032605.t1.mrna1.exon1;Name=Rr032605.t1;Parent=Rr032605.t1.mrna1;Target=Rr032605.t1 1 402 +
XFSC0000003	rubus_genome	exon	348899	349075	100	+	.	ID=Rr032605.t1.mrna1.exon2;Name=Rr032605.t1;Parent=Rr032605.t1.mrna1;Target=Rr032605.t1 403 579 +
XFSC0000003	rubus_genome	exon	351192	351305	100	+	.	ID=Rr032605.t1.mrna1.exon3;Name=Rr032605.t1;Parent=Rr032605.t1.mrna1;Target=Rr032605.t1 580 693 +
XFSC0000003	rubus_genome	exon	353158	353615	99	+	.	ID=Rr032605.t1.mrna1.exon4;Name=Rr032605.t1;Parent=Rr032605.t1.mrna1;Target=Rr032605.t1 694 1151 +
XFSC0000003	rubus_genome	CDS	346236	346490	100	+	0	ID=Rr032605.t1.mrna1.cds1;Name=Rr032605.t1;Parent=Rr032605.t1.mrna1;Target=Rr032605.t1 148 402 +
XFSC0000003	rubus_genome	CDS	348899	349075	100	+	0	ID=Rr032605.t1.mrna1.cds2;Name=Rr032605.t1;Parent=Rr032605.t1.mrna1;Target=Rr032605.t1 403 579 +
XFSC0000003	rubus_genome	CDS	351192	351305	100	+	0	ID=Rr032605.t1.mrna1.cds3;Name=Rr032605.t1;Parent=Rr032605.t1.mrna1;Target=Rr032605.t1 580 693 +
XFSC0000003	rubus_genome	CDS	353158	353283	100	+	0	ID=Rr032605.t1.mrna1.cds4;Name=Rr032605.t1;Parent=Rr032605.t1.mrna1;Target=Rr032605.t1 694 819 +
SC0000127	rubus_genome	gene	251942	252141	.	-	.	ID=Rr032617.t1.path1;Name=Rr032617.t1
SC0000127	rubus_genome	mRNA	251942	252141	.	-	.	ID=Rr032617.t1.mrna1;Name=Rr032617.t1;Parent=Rr032617.t1.path1;coverage=50.0;identity=99.5;matches=199;mismatches=1;indels=0;unknowns=0
SC0000127	rubus_genome	exon	251942	252141	99	-	.	ID=Rr032617.t1.mrna1.exon1;Name=Rr032617.t1;Parent=Rr032617.t1.mrna1;Target=Rr032617.t1 200 1 .
SC0000127	rubus_genome	CDS	251942	252140	99	-	0	ID=Rr032617.t1.mrna1.cds1;Name=Rr032617.t1;Parent=Rr032617.t1.mrna1;Target=Rr032617.t1 200 2 .
SC0000127	rubus_genome	gene	251943	252142	.	-	.	ID=Rr032617.t1.path2;Name=Rr032617.t1
SC0000127	rubus_genome	mRNA	251943	252142	.	-	.	ID=Rr032617.t1.mrna2;Name=Rr032617.t1;Parent=Rr032617.t1.path2;coverage=50.0;identity=99.5;matches=199;mismatches=1;indels=0;unknowns=0
SC0000127	rubus_genome	exon	251943	252142	99	-	.	ID=Rr032617.t1.mrna2.exon1;Name=Rr032617.t1;Parent=Rr032617.t1.mrna2;Target=Rr032617.t1 400 201 .
SC0000127	rubus_genome	CDS	251943	252142	99	-	1	ID=Rr032617.t1.mrna2.cds1;Name=Rr032617.t1;Parent=Rr032617.t1.mrna2;Target=Rr032617.t1 400 201 .
SC0000127	rubus_genome	gene	251943	258030	.	-	.	ID=Rr032618.t1.path1;Name=Rr032618.t1
SC0000127	rubus_genome	mRNA	251943	258030	.	-	.	ID=Rr032618.t1.mrna1;Name=Rr032618.t1;Parent=Rr032618.t1.path1;coverage=100.0;identity=99.7;matches=3070;mismatches=6;indels=2;unknowns=0
SC0000127	rubus_genome	exon	256282	258030	99	-	.	ID=Rr032618.t1.mrna1.exon1;Name=Rr032618.t1;Parent=Rr032618.t1.mrna1;Target=Rr032618.t1 2 1750 +
SC0000127	rubus_genome	exon	256109	256162	100	-	.	ID=Rr032618.t1.mrna1.exon2;Name=Rr032618.t1;Parent=Rr032618.t1.mrna1;Target=Rr032618.t1 1751 1804 +
SC0000127	rubus_genome	exon	255691	255854	100	-	.	ID=Rr032618.t1.mrna1.exon3;Name=Rr032618.t1;Parent=Rr032618.t1.mrna1;Target=Rr032618.t1 1805 1968 +
SC0000127	rubus_genome	exon	254376	254552	100	-	.	ID=Rr032618.t1.mrna1.exon4;Name=Rr032618.t1;Parent=Rr032618.t1.mrna1;Target=Rr032618.t1 1969 2145 +
SC0000127	rubus_genome	exon	251943	252874	99	-	.	ID=Rr032618.t1.mrna1.exon5;Name=Rr032618.t1;Parent=Rr032618.t1.mrna1;Target=Rr032618.t1 2146 3079 +
SC0000127	rubus_genome	CDS	256109	256111	100	-	0	ID=Rr032618.t1.mrna1.cds1;Name=Rr032618.t1;Parent=Rr032618.t1.mrna1;Target=Rr032618.t1 1802 1804 +
SC0000127	rubus_genome	CDS	255691	255854	100	-	0	ID=Rr032618.t1.mrna1.cds2;Name=Rr032618.t1;Parent=Rr032618.t1.mrna1;Target=Rr032618.t1 1805 1968 +
SC0000127	rubus_genome	CDS	254376	254552	100	-	2	ID=Rr032618.t1.mrna1.cds3;Name=Rr032618.t1;Parent=Rr032618.t1.mrna1;Target=Rr032618.t1 1969 2145 +
SC0000127	rubus_genome	CDS	252688	252874	99	-	2	ID=Rr032618.t1.mrna1.cds4;Name=Rr032618.t1;Parent=Rr032618.t1.mrna1;Target=Rr032618.t1 2146 2332 +
L1SC0000086	rubus_genome	gene	134817	140554	.	-	.	ID=Rr032603.t1.path1;Name=Rr032603.t1
L1SC0000086	rubus_genome	mRNA	134817	140554	.	-	.	ID=Rr032603.t1.mrna1;Name=Rr032603.t1;Parent=Rr032603.t1.path1;coverage=99.5;identity=100.0;matches=1828;mismatches=0;indels=0;unknowns=0
L1SC0000086	rubus_genome	exon	140238	140554	100	-	.	ID=Rr032603.t1.mrna1.exon1;Name=Rr032603.t1;Parent=Rr032603.t1.mrna1;Target=Rr032603.t1 1 317 +
L1SC0000086	rubus_genome	exon	140086	140130	100	-	.	ID=Rr032603.t1.mrna1.exon2;Name=Rr032603.t1;Parent=Rr032603.t1.mrna1;Target=Rr032603.t1 318 362 +
L1SC0000086	rubus_genome	exon	139384	139458	100	-	.	ID=Rr032603.t1.mrna1.exon3;Name=Rr032603.t1;Parent=Rr032603.t1.mrna1;Target=Rr032603.t1 363 437 +
L1SC0000086	rubus_genome	exon	138991	139087	100	-	.	ID=Rr032603.t1.mrna1.exon4;Name=Rr032603.t1;Parent=Rr032603.t1.mrna1;Target=Rr032603.t1 438 534 +
L1SC0000086	rubus_genome	exon	138575	138665	100	-	.	ID=Rr032603.t1.mrna1.exon5;Name=Rr032603.t1;Parent=Rr032603.t1.mrna1;Target=Rr032603.t1 535 625 +
L1SC0000086	rubus_genome	exon	138382	138431	100	-	.	ID=Rr032603.t1.mrna1.exon6;Name=Rr032603.t1;Parent=Rr032603.t1.mrna1;Target=Rr032603.t1 626 675 +
L1SC0000086	rubus_genome	exon	137310	137500	100	-	.	ID=Rr032603.t1.mrna1.exon7;Name=Rr032603.t1;Parent=Rr032603.t1.mrna1;Target=Rr032603.t1 676 866 +
L1SC0000086	rubus_genome	exon	137046	137131	100	-	.	ID=Rr032603.t1.mrna1.exon8;Name=Rr032603.t1;Parent=Rr032603.t1.mrna1;Target=Rr032603.t1 867 952 +
L1SC0000086	rubus_genome	exon	136697	136772	100	-	.	ID=Rr032603.t1.mrna1.exon9;Name=Rr032603.t1;Parent=Rr032603.t1.mrna1;Target=Rr032603.t1 953 1028 +
L1SC0000086	rubus_genome	exon	136518	136601	100	-	.	ID=Rr032603.t1.mrna1.exon10;Name=Rr032603.t1;Parent=Rr032603.t1.mrna1;Target=Rr032603.t1 1029 1112 +
L1SC0000086	rubus_genome	exon	136309	136423	100	-	.	ID=Rr032603.t1.mrna1.exon11;Name=Rr032603.t1;Parent=Rr032603.t1.mrna1;Target=Rr032603.t1 1113 1227 +
L1SC0000086	rubus_genome	exon	135902	135990	100	-	.	ID=Rr032603.t1.mrna1.exon12;Name=Rr032603.t1;Parent=Rr032603.t1.mrna1;Target=Rr032603.t1 1228 1316 +
L1SC0000086	rubus_genome	exon	134817	135328	100	-	.	ID=Rr032603.t1.mrna1.exon13;Name=Rr032603.t1;Parent=Rr032603.t1.mrna1;Target=Rr032603.t1 1317 1828 +
L1SC0000086	rubus_genome	CDS	140238	140552	100	-	0	ID=Rr032603.t1.mrna1.cds1;Name=Rr032603.t1;Parent=Rr032603.t1.mrna1;Target=Rr032603.t1 3 317 +
L1SC0000086	rubus_genome	CDS	140086	140130	100	-	0	ID=Rr032603.t1.mrna1.cds2;Name=Rr032603.t1;Parent=Rr032603.t1.mrna1;Target=Rr032603.t1 318 362 +
L1SC0000086	rubus_genome	CDS	139384	139458	100	-	0	ID=Rr032603.t1.mrna1.cds3;Name=Rr032603.t1;Parent=Rr032603.t1.mrna1;Target=Rr032603.t1 363 437 +
L1SC0000086	rubus_genome	CDS	138991	139087	100	-	0	ID=Rr032603.t1.mrna1.cds4;Name=Rr032603.t1;Parent=Rr032603.t1.mrna1;Target=Rr032603.t1 438 534 +
L1SC0000086	rubus_genome	CDS	138575	138665	100	-	1	ID=Rr032603.t1.mrna1.cds5;Name=Rr032603.t1;Parent=Rr032603.t1.mrna1;Target=Rr032603.t1 535 625 +
L1SC0000086	rubus_genome	CDS	138382	138431	100	-	2	ID=Rr032603.t1.mrna1.cds6;Name=Rr032603.t1;Parent=Rr032603.t1.mrna1;Target=Rr032603.t1 626 675 +
L1SC0000086	rubus_genome	CDS	137310	137500	100	-	1	ID=Rr032603.t1.mrna1.cds7;Name=Rr032603.t1;Parent=Rr032603.t1.mrna1;Target=Rr032603.t1 676 866 +
L1SC0000086	rubus_genome	CDS	137046	137131	100	-	0	ID=Rr032603.t1.mrna1.cds8;Name=Rr032603.t1;Parent=Rr032603.t1.mrna1;Target=Rr032603.t1 867 952 +
L1SC0000086	rubus_genome	CDS	136697	136772	100	-	2	ID=Rr032603.t1.mrna1.cds9;Name=Rr032603.t1;Parent=Rr032603.t1.mrna1;Target=Rr032603.t1 953 1028 +
L1SC0000086	rubus_genome	CDS	136518	136601	100	-	0	ID=Rr032603.t1.mrna1.cds10;Name=Rr032603.t1;Parent=Rr032603.t1.mrna1;Target=Rr032603.t1 1029 1112 +
L1SC0000086	rubus_genome	CDS	136309	136423	100	-	0	ID=Rr032603.t1.mrna1.cds11;Name=Rr032603.t1;Parent=Rr032603.t1.mrna1;Target=Rr032603.t1 1113 1227 +
L1SC0000086	rubus_genome	CDS	135902	135990	100	-	1	ID=Rr032603.t1.mrna1.cds12;Name=Rr032603.t1;Parent=Rr032603.t1.mrna1;Target=Rr032603.t1 1228 1316 +
L1SC0000086	rubus_genome	CDS	135194	135328	100	-	0	ID=Rr032603.t1.mrna1.cds13;Name=Rr032603.t1;Parent=Rr032603.t1.mrna1;Target=Rr032603.t1 1317 1451 +
L2SC0000020	rubus_genome	gene	310997	313163	.	-	.	ID=Rr032611.t1.path1;Name=Rr032611.t1
L2SC0000020	rubus_genome	mRNA	310997	313163	.	-	.	ID=Rr032611.t1.mrna1;Name=Rr032611.t1;Parent=Rr032611.t1.path1;coverage=100.0;identity=99.1;matches=1452;mismatches=3;indels=10;unknowns=0
L2SC0000020	rubus_genome	exon	312440	313163	98	-	.	ID=Rr032611.t1.mrna1.exon1;Name=Rr032611.t1;Parent=Rr032611.t1.mrna1;Target=Rr032611.t1 1 726 +
L2SC0000020	rubus_genome	exon	312087	312237	99	-	.	ID=Rr032611.t1.mrna1.exon2;Name=Rr032611.t1;Parent=Rr032611.t1.mrna1;Target=Rr032611.t1 727 877 +
L2SC0000020	rubus_genome	exon	311782	311964	100	-	.	ID=Rr032611.t1.mrna1.exon3;Name=Rr032611.t1;Parent=Rr032611.t1.mrna1;Target=Rr032611.t1 878 1060 +
L2SC0000020	rubus_genome	exon	311624	311698	100	-	.	ID=Rr032611.t1.mrna1.exon4;Name=Rr032611.t1;Parent=Rr032611.t1.mrna1;Target=Rr032611.t1 1061 1135 +
L2SC0000020	rubus_genome	exon	311372	311527	100	-	.	ID=Rr032611.t1.mrna1.exon5;Name=Rr032611.t1;Parent=Rr032611.t1.mrna1;Target=Rr032611.t1 1136 1291 +
L2SC0000020	rubus_genome	exon	311176	311271	100	-	.	ID=Rr032611.t1.mrna1.exon6;Name=Rr032611.t1;Parent=Rr032611.t1.mrna1;Target=Rr032611.t1 1292 1387 +
L2SC0000020	rubus_genome	exon	310997	311070	100	-	.	ID=Rr032611.t1.mrna1.exon7;Name=Rr032611.t1;Parent=Rr032611.t1.mrna1;Target=Rr032611.t1 1388 1461 +
L2SC0000020	rubus_genome	CDS	312440	312720	99	-	0	ID=Rr032611.t1.mrna1.cds1;Name=Rr032611.t1;Parent=Rr032611.t1.mrna1;Target=Rr032611.t1 446 726 +
L2SC0000020	rubus_genome	CDS	312087	312237	99	-	2	ID=Rr032611.t1.mrna1.cds2;Name=Rr032611.t1;Parent=Rr032611.t1.mrna1;Target=Rr032611.t1 727 877 +
L2SC0000020	rubus_genome	CDS	311782	311964	100	-	0	ID=Rr032611.t1.mrna1.cds3;Name=Rr032611.t1;Parent=Rr032611.t1.mrna1;Target=Rr032611.t1 878 1060 +
L2SC0000020	rubus_genome	CDS	311624	311698	100	-	0	ID=Rr032611.t1.mrna1.cds4;Name=Rr032611.t1;Parent=Rr032611.t1.mrna1;Target=Rr032611.t1 1061 1135 +
L2SC0000020	rubus_genome	CDS	311372	311527	100	-	0	ID=Rr032611.t1.mrna1.cds5;Name=Rr032611.t1;Parent=Rr032611.t1.mrna1;Target=Rr032611.t1 1136 1291 +
L2SC0000020	rubus_genome	CDS	311176	311271	100	-	0	ID=Rr032611.t1.mrna1.cds6;Name=Rr032611.t1;Parent=Rr032611.t1.mrna1;Target=Rr032611.t1 1292 1387 +
L2SC0000020	rubus_genome	CDS	310999	311070	100	-	0	ID=Rr032611.t1.mrna1.cds7;Name=Rr032611.t1;Parent=Rr032611.t1.mrna1;Target=Rr032611.t1 1388 1459 +
SC0000154	rubus_genome	gene	326078	327087	.	+	.	ID=Rr032626.t1.path1;Name=Rr032626.t1
SC0000154	rubus_genome	mRNA	326078	327087	.	+	.	ID=Rr032626.t1.mrna1;Name=Rr032626.t1;Parent=Rr032626.t1.path1;coverage=99.2;identity=100.0;matches=1010;mismatches=0;indels=0;unknowns=0
SC0000154	rubus_genome	exon	326078	327087	100	+	.	ID=Rr032626.t1.mrna1.exon1;Name=Rr032626.t1;Parent=Rr032626.t1.mrna1;Target=Rr032626.t1 1018 9 .
SC0000154	rubus_genome	CDS	326370	326525	100	+	0	ID=Rr032626.t1.mrna1.cds1;Name=Rr032626.t1;Parent=Rr032626.t1.mrna1;Target=Rr032626.t1 456 301 .
SC0000055	rubus_genome	gene	734494	736614	.	-	.	ID=Rr032608.t1.path1;Name=Rr032608.t1
SC0000055	rubus_genome	mRNA	734494	736614	.	-	.	ID=Rr032608.t1.mrna1;Name=Rr032608.t1;Parent=Rr032608.t1.path1;coverage=99.9;identity=99.0;matches=1885;mismatches=20;indels=0;unknowns=0
SC0000055	rubus_genome	exon	736264	736614	95	-	.	ID=Rr032608.t1.mrna1.exon1;Name=Rr032608.t1;Parent=Rr032608.t1.mrna1;Target=Rr032608.t1 1 351 +
SC0000055	rubus_genome	exon	734494	736047	99	-	.	ID=Rr032608.t1.mrna1.exon2;Name=Rr032608.t1;Parent=Rr032608.t1.mrna1;Target=Rr032608.t1 352 1905 +
SC0000055	rubus_genome	CDS	736264	736613	95	-	0	ID=Rr032608.t1.mrna1.cds1;Name=Rr032608.t1;Parent=Rr032608.t1.mrna1;Target=Rr032608.t1 2 351 +
SC0000055	rubus_genome	CDS	735693	736047	99	-	2	ID=Rr032608.t1.mrna1.cds2;Name=Rr032608.t1;Parent=Rr032608.t1.mrna1;Target=Rr032608.t1 352 706 +
SC0000093	rubus_genome	gene	708609	710135	.	+	.	ID=Rr032588.t1.path1;Name=Rr032588.t1
SC0000093	rubus_genome	mRNA	708609	710135	.	+	.	ID=Rr032588.t1.mrna1;Name=Rr032588.t1;Parent=Rr032588.t1.path1;coverage=100.0;identity=99.9;matches=1526;mismatches=1;indels=0;unknowns=0
SC0000093	rubus_genome	exon	708609	710135	99	+	.	ID=Rr032588.t1.mrna1.exon1;Name=Rr032588.t1;Parent=Rr032588.t1.mrna1;Target=Rr032588.t1 1527 1 .
SC0000093	rubus_genome	CDS	709127	709444	100	+	0	ID=Rr032588.t1.mrna1.cds1;Name=Rr032588.t1;Parent=Rr032588.t1.mrna1;Target=Rr032588.t1 836 519 .
L2SC0000018	rubus_genome	gene	15734	17152	.	-	.	ID=Rr032628.t1.path1;Name=Rr032628.t1
L2SC0000018	rubus_genome	mRNA	15734	17152	.	-	.	ID=Rr032628.t1.mrna1;Name=Rr032628.t1;Parent=Rr032628.t1.path1;coverage=100.0;identity=99.6;matches=1413;mismatches=6;indels=0;unknowns=0
L2SC0000018	rubus_genome	exon	15734	17152	99	-	.	ID=Rr032628.t1.mrna1.exon1;Name=Rr032628.t1;Parent=Rr032628.t1.mrna1;Target=Rr032628.t1 1419 1 .
L2SC0000018	rubus_genome	CDS	16024	16407	99	-	0	ID=Rr032628.t1.mrna1.cds1;Name=Rr032628.t1;Parent=Rr032628.t1.mrna1;Target=Rr032628.t1 1129 746 .
XFSC0000065	rubus_genome	gene	66355	73776	.	+	.	ID=Rr032592.t1.path1;Name=Rr032592.t1
XFSC0000065	rubus_genome	mRNA	66355	73776	.	+	.	ID=Rr032592.t1.mrna1;Name=Rr032592.t1;Parent=Rr032592.t1.path1;coverage=100.0;identity=99.6;matches=3235;mismatches=1;indels=11;unknowns=0
XFSC0000065	rubus_genome	exon	66355	66687	100	+	.	ID=Rr032592.t1.mrna1.exon1;Name=Rr032592.t1;Parent=Rr032592.t1.mrna1;Target=Rr032592.t1 333 1 .
XFSC0000065	rubus_genome	exon	67068	67155	100	+	.	ID=Rr032592.t1.mrna1.exon2;Name=Rr032592.t1;Parent=Rr032592.t1.mrna1;Target=Rr032592.t1 421 334 .
XFSC0000065	rubus_genome	exon	67252	68046	100	+	.	ID=Rr032592.t1.mrna1.exon3;Name=Rr032592.t1;Parent=Rr032592.t1.mrna1;Target=Rr032592.t1 1216 422 .
XFSC0000065	rubus_genome	exon	68596	68670	100	+	.	ID=Rr032592.t1.mrna1.exon4;Name=Rr032592.t1;Parent=Rr032592.t1.mrna1;Target=Rr032592.t1 1291 1217 .
XFSC0000065	rubus_genome	exon	68760	68893	100	+	.	ID=Rr032592.t1.mrna1.exon5;Name=Rr032592.t1;Parent=Rr032592.t1.mrna1;Target=Rr032592.t1 1425 1292 .
XFSC0000065	rubus_genome	exon	69081	69314	100	+	.	ID=Rr032592.t1.mrna1.exon6;Name=Rr032592.t1;Parent=Rr032592.t1.mrna1;Target=Rr032592.t1 1659 1426 .
XFSC0000065	rubus_genome	exon	69456	69758	100	+	.	ID=Rr032592.t1.mrna1.exon7;Name=Rr032592.t1;Parent=Rr032592.t1.mrna1;Target=Rr032592.t1 1962 1660 .
XFSC0000065	rubus_genome	exon	69875	70215	99	+	.	ID=Rr032592.t1.mrna1.exon8;Name=Rr032592.t1;Parent=Rr032592.t1.mrna1;Target=Rr032592.t1 2303 1963 .
XFSC0000065	rubus_genome	exon	70335	70456	100	+	.	ID=Rr032592.t1.mrna1.exon9;Name=Rr032592.t1;Parent=Rr032592.t1.mrna1;Target=Rr032592.t1 2425 2304 .
XFSC0000065	rubus_genome	exon	70929	71024	100	+	.	ID=Rr032592.t1.mrna1.exon10;Name=Rr032592.t1;Parent=Rr032592.t1.mrna1;Target=Rr032592.t1 2521 2426 .
XFSC0000065	rubus_genome	exon	71754	71849	100	+	.	ID=Rr032592.t1.mrna1.exon11;Name=Rr032592.t1;Parent=Rr032592.t1.mrna1;Target=Rr032592.t1 2617 2522 .
XFSC0000065	rubus_genome	exon	71984	72062	100	+	.	ID=Rr032592.t1.mrna1.exon12;Name=Rr032592.t1;Parent=Rr032592.t1.mrna1;Target=Rr032592.t1 2696 2618 .
XFSC0000065	rubus_genome	exon	72281	72327	100	+	.	ID=Rr032592.t1.mrna1.exon13;Name=Rr032592.t1;Parent=Rr032592.t1.mrna1;Target=Rr032592.t1 2743 2697 .
XFSC0000065	rubus_genome	exon	72483	72542	100	+	.	ID=Rr032592.t1.mrna1.exon14;Name=Rr032592.t1;Parent=Rr032592.t1.mrna1;Target=Rr032592.t1 2803 2744 .
XFSC0000065	rubus_genome	exon	73333	73776	97	+	.	ID=Rr032592.t1.mrna1.exon15;Name=Rr032592.t1;Parent=Rr032592.t1.mrna1;Target=Rr032592.t1 3236 2804 .
XFSC0000065	rubus_genome	CDS	70059	70215	99	+	0	ID=Rr032592.t1.mrna1.cds1;Name=Rr032592.t1;Parent=Rr032592.t1.mrna1;Target=Rr032592.t1 2303 2147 .
XFSC0000065	rubus_genome	CDS	70335	70456	100	+	1	ID=Rr032592.t1.mrna1.cds2;Name=Rr032592.t1;Parent=Rr032592.t1.mrna1;Target=Rr032592.t1 2425 2304 .
XFSC0000065	rubus_genome	CDS	70929	71024	100	+	0	ID=Rr032592.t1.mrna1.cds3;Name=Rr032592.t1;Parent=Rr032592.t1.mrna1;Target=Rr032592.t1 2521 2426 .
XFSC0000065	rubus_genome	CDS	71754	71849	100	+	0	ID=Rr032592.t1.mrna1.cds4;Name=Rr032592.t1;Parent=Rr032592.t1.mrna1;Target=Rr032592.t1 2617 2522 .
XFSC0000065	rubus_genome	CDS	71984	72062	100	+	0	ID=Rr032592.t1.mrna1.cds5;Name=Rr032592.t1;Parent=Rr032592.t1.mrna1;Target=Rr032592.t1 2696 2618 .
XFSC0000065	rubus_genome	CDS	72281	72327	100	+	1	ID=Rr032592.t1.mrna1.cds6;Name=Rr032592.t1;Parent=Rr032592.t1.mrna1;Target=Rr032592.t1 2743 2697 .
XFSC0000065	rubus_genome	CDS	72483	72542	100	+	0	ID=Rr032592.t1.mrna1.cds7;Name=Rr032592.t1;Parent=Rr032592.t1.mrna1;Target=Rr032592.t1 2803 2744 .
XFSC0000065	rubus_genome	CDS	73333	73371	100	+	0	ID=Rr032592.t1.mrna1.cds8;Name=Rr032592.t1;Parent=Rr032592.t1.mrna1;Target=Rr032592.t1 2842 2804 .
XFSC0000065	rubus_genome	gene	66355	70440	.	-	.	ID=Rr032593.t1.path1;Name=Rr032593.t1
XFSC0000065	rubus_genome	mRNA	66355	70440	.	-	.	ID=Rr032593.t1.mrna1;Name=Rr032593.t1;Parent=Rr032593.t1.path1;coverage=100.0;identity=99.9;matches=1941;mismatches=1;indels=0;unknowns=0
XFSC0000065	rubus_genome	exon	70335	70440	100	-	.	ID=Rr032593.t1.mrna1.exon1;Name=Rr032593.t1;Parent=Rr032593.t1.mrna1;Target=Rr032593.t1 1837 1942 -
XFSC0000065	rubus_genome	exon	69460	70215	99	-	.	ID=Rr032593.t1.mrna1.exon2;Name=Rr032593.t1;Parent=Rr032593.t1.mrna1;Target=Rr032593.t1 1081 1836 -
XFSC0000065	rubus_genome	exon	69081	69318	100	-	.	ID=Rr032593.t1.mrna1.exon3;Name=Rr032593.t1;Parent=Rr032593.t1.mrna1;Target=Rr032593.t1 843 1080 -
XFSC0000065	rubus_genome	exon	68760	68893	100	-	.	ID=Rr032593.t1.mrna1.exon4;Name=Rr032593.t1;Parent=Rr032593.t1.mrna1;Target=Rr032593.t1 709 842 -
XFSC0000065	rubus_genome	exon	68596	68670	100	-	.	ID=Rr032593.t1.mrna1.exon5;Name=Rr032593.t1;Parent=Rr032593.t1.mrna1;Target=Rr032593.t1 634 708 -
XFSC0000065	rubus_genome	exon	67945	68046	100	-	.	ID=Rr032593.t1.mrna1.exon6;Name=Rr032593.t1;Parent=Rr032593.t1.mrna1;Target=Rr032593.t1 532 633 -
XFSC0000065	rubus_genome	exon	67252	67361	100	-	.	ID=Rr032593.t1.mrna1.exon7;Name=Rr032593.t1;Parent=Rr032593.t1.mrna1;Target=Rr032593.t1 422 531 -
XFSC0000065	rubus_genome	exon	67068	67155	100	-	.	ID=Rr032593.t1.mrna1.exon8;Name=Rr032593.t1;Parent=Rr032593.t1.mrna1;Target=Rr032593.t1 334 421 -
XFSC0000065	rubus_genome	exon	66355	66687	100	-	.	ID=Rr032593.t1.mrna1.exon9;Name=Rr032593.t1;Parent=Rr032593.t1.mrna1;Target=Rr032593.t1 1 333 -
XFSC0000065	rubus_genome	CDS	69460	69690	100	-	0	ID=Rr032593.t1.mrna1.cds1;Name=Rr032593.t1;Parent=Rr032593.t1.mrna1;Target=Rr032593.t1 1081 1311 .
XFSC0000065	rubus_genome	CDS	69081	69318	100	-	0	ID=Rr032593.t1.mrna1.cds2;Name=Rr032593.t1;Parent=Rr032593.t1.mrna1;Target=Rr032593.t1 843 1080 .
XFSC0000065	rubus_genome	CDS	68760	68893	100	-	1	ID=Rr032593.t1.mrna1.cds3;Name=Rr032593.t1;Parent=Rr032593.t1.mrna1;Target=Rr032593.t1 709 842 .
XFSC0000065	rubus_genome	CDS	68596	68670	100	-	0	ID=Rr032593.t1.mrna1.cds4;Name=Rr032593.t1;Parent=Rr032593.t1.mrna1;Target=Rr032593.t1 634 708 .
XFSC0000065	rubus_genome	CDS	67945	68046	100	-	0	ID=Rr032593.t1.mrna1.cds5;Name=Rr032593.t1;Parent=Rr032593.t1.mrna1;Target=Rr032593.t1 532 633 .
XFSC0000065	rubus_genome	CDS	67252	67361	100	-	0	ID=Rr032593.t1.mrna1.cds6;Name=Rr032593.t1;Parent=Rr032593.t1.mrna1;Target=Rr032593.t1 422 531 .
XFSC0000065	rubus_genome	CDS	67068	67155	100	-	2	ID=Rr032593.t1.mrna1.cds7;Name=Rr032593.t1;Parent=Rr032593.t1.mrna1;Target=Rr032593.t1 334 421 .
XFSC0000065	rubus_genome	CDS	66619	66687	100	-	0	ID=Rr032593.t1.mrna1.cds8;Name=Rr032593.t1;Parent=Rr032593.t1.mrna1;Target=Rr032593.t1 265 333 .
XPSC0002012	rubus_genome	gene	1372471	1382696	.	-	.	ID=Rr032613.t1.path1;Name=Rr032613.t1
XPSC0002012	rubus_genome	mRNA	1372471	1382696	.	-	.	ID=Rr032613.t1.mrna1;Name=Rr032613.t1;Parent=Rr032613.t1.path1;coverage=100.0;identity=100.0;matches=6821;mismatches=0;indels=0;unknowns=0
XPSC0002012	rubus_genome	exon	1382525	1382696	100	-	.	ID=Rr032613.t1.mrna1.exon1;Name=Rr032613.t1;Parent=Rr032613.t1.mrna1;Target=Rr032613.t1 1 172 +
XPSC0002012	rubus_genome	exon	1382185	1382435	100	-	.	ID=Rr032613.t1.mrna1.exon2;Name=Rr032613.t1;Parent=Rr032613.t1.mrna1;Target=Rr032613.t1 173 423 +
XPSC0002012	rubus_genome	exon	1381683	1381858	100	-	.	ID=Rr032613.t1.mrna1.exon3;Name=Rr032613.t1;Parent=Rr032613.t1.mrna1;Target=Rr032613.t1 424 599 +
XPSC0002012	rubus_genome	exon	1381482	1381599	100	-	.	ID=Rr032613.t1.mrna1.exon4;Name=Rr032613.t1;Parent=Rr032613.t1.mrna1;Target=Rr032613.t1 600 717 +
XPSC0002012	rubus_genome	exon	1381095	1381172	100	-	.	ID=Rr032613.t1.mrna1.exon5;Name=Rr032613.t1;Parent=Rr032613.t1.mrna1;Target=Rr032613.t1 718 795 +
XPSC0002012	rubus_genome	exon	1380896	1381023	100	-	.	ID=Rr032613.t1.mrna1.exon6;Name=Rr032613.t1;Parent=Rr032613.t1.mrna1;Target=Rr032613.t1 796 923 +
XPSC0002012	rubus_genome	exon	1380692	1380821	100	-	.	ID=Rr032613.t1.mrna1.exon7;Name=Rr032613.t1;Parent=Rr032613.t1.mrna1;Target=Rr032613.t1 924 1053 +
XPSC0002012	rubus_genome	exon	1380329	1380406	100	-	.	ID=Rr032613.t1.mrna1.exon8;Name=Rr032613.t1;Parent=Rr032613.t1.mrna1;Target=Rr032613.t1 1054 1131 +
XPSC0002012	rubus_genome	exon	1380164	1380217	100	-	.	ID=Rr032613.t1.mrna1.exon9;Name=Rr032613.t1;Parent=Rr032613.t1.mrna1;Target=Rr032613.t1 1132 1185 +
XPSC0002012	rubus_genome	exon	1379197	1379381	100	-	.	ID=Rr032613.t1.mrna1.exon10;Name=Rr032613.t1;Parent=Rr032613.t1.mrna1;Target=Rr032613.t1 1186 1370 +
XPSC0002012	rubus_genome	exon	1377433	1379113	100	-	.	ID=Rr032613.t1.mrna1.exon11;Name=Rr032613.t1;Parent=Rr032613.t1.mrna1;Target=Rr032613.t1 1371 3051 +
XPSC0002012	rubus_genome	exon	1376329	1376817	100	-	.	ID=Rr032613.t1.mrna1.exon12;Name=Rr032613.t1;Parent=Rr032613.t1.mrna1;Target=Rr032613.t1 3052 3540 +
XPSC0002012	rubus_genome	exon	1375779	1376073	100	-	.	ID=Rr032613.t1.mrna1.exon13;Name=Rr032613.t1;Parent=Rr032613.t1.mrna1;Target=Rr032613.t1 3541 3835 +
XPSC0002012	rubus_genome	exon	1374832	1375657	100	-	.	ID=Rr032613.t1.mrna1.exon14;Name=Rr032613.t1;Parent=Rr032613.t1.mrna1;Target=Rr032613.t1 3836 4661 +
XPSC0002012	rubus_genome	exon	1372471	1374630	100	-	.	ID=Rr032613.t1.mrna1.exon15;Name=Rr032613.t1;Parent=Rr032613.t1.mrna1;Target=Rr032613.t1 4662 6821 +
XPSC0002012	rubus_genome	CDS	1382525	1382612	100	-	0	ID=Rr032613.t1.mrna1.cds1;Name=Rr032613.t1;Parent=Rr032613.t1.mrna1;Target=Rr032613.t1 85 172 +
XPSC0002012	rubus_genome	CDS	1382185	1382435	100	-	1	ID=Rr032613.t1.mrna1.cds2;Name=Rr032613.t1;Parent=Rr032613.t1.mrna1;Target=Rr032613.t1 173 423 +
XPSC0002012	rubus_genome	CDS	1381683	1381858	100	-	0	ID=Rr032613.t1.mrna1.cds3;Name=Rr032613.t1;Parent=Rr032613.t1.mrna1;Target=Rr032613.t1 424 599 +
XPSC0002012	rubus_genome	CDS	1381482	1381599	100	-	2	ID=Rr032613.t1.mrna1.cds4;Name=Rr032613.t1;Parent=Rr032613.t1.mrna1;Target=Rr032613.t1 600 717 +
XPSC0002012	rubus_genome	CDS	1381095	1381172	100	-	0	ID=Rr032613.t1.mrna1.cds5;Name=Rr032613.t1;Parent=Rr032613.t1.mrna1;Target=Rr032613.t1 718 795 +
XPSC0002012	rubus_genome	CDS	1380896	1381023	100	-	0	ID=Rr032613.t1.mrna1.cds6;Name=Rr032613.t1;Parent=Rr032613.t1.mrna1;Target=Rr032613.t1 796 923 +
XPSC0002012	rubus_genome	CDS	1380692	1380821	100	-	2	ID=Rr032613.t1.mrna1.cds7;Name=Rr032613.t1;Parent=Rr032613.t1.mrna1;Target=Rr032613.t1 924 1053 +
XPSC0002012	rubus_genome	CDS	1380329	1380406	100	-	0	ID=Rr032613.t1.mrna1.cds8;Name=Rr032613.t1;Parent=Rr032613.t1.mrna1;Target=Rr032613.t1 1054 1131 +
XPSC0002012	rubus_genome	CDS	1380164	1380217	100	-	0	ID=Rr032613.t1.mrna1.cds9;Name=Rr032613.t1;Parent=Rr032613.t1.mrna1;Target=Rr032613.t1 1132 1185 +
XPSC0002012	rubus_genome	CDS	1379197	1379381	100	-	0	ID=Rr032613.t1.mrna1.cds10;Name=Rr032613.t1;Parent=Rr032613.t1.mrna1;Target=Rr032613.t1 1186 1370 +
XPSC0002012	rubus_genome	CDS	1377433	1379113	100	-	2	ID=Rr032613.t1.mrna1.cds11;Name=Rr032613.t1;Parent=Rr032613.t1.mrna1;Target=Rr032613.t1 1371 3051 +
XPSC0002012	rubus_genome	CDS	1376572	1376817	100	-	0	ID=Rr032613.t1.mrna1.cds12;Name=Rr032613.t1;Parent=Rr032613.t1.mrna1;Target=Rr032613.t1 3052 3297 +
L3SC0000036	rubus_genome	gene	813559	815853	.	+	.	ID=Rr032632.t1.path1;Name=Rr032632.t1
L3SC0000036	rubus_genome	mRNA	813559	815853	.	+	.	ID=Rr032632.t1.mrna1;Name=Rr032632.t1;Parent=Rr032632.t1.path1;coverage=100.0;identity=98.4;matches=1085;mismatches=6;indels=12;unknowns=0
L3SC0000036	rubus_genome	exon	813559	813843	99	+	.	ID=Rr032632.t1.mrna1.exon1;Name=Rr032632.t1;Parent=Rr032632.t1.mrna1;Target=Rr032632.t1 1 285 +
L3SC0000036	rubus_genome	exon	815045	815853	97	+	.	ID=Rr032632.t1.mrna1.exon2;Name=Rr032632.t1;Parent=Rr032632.t1.mrna1;Target=Rr032632.t1 286 1100 +
L3SC0000036	rubus_genome	CDS	815060	815590	99	+	0	ID=Rr032632.t1.mrna1.cds1;Name=Rr032632.t1;Parent=Rr032632.t1.mrna1;Target=Rr032632.t1 301 831 +
XPSC0002049	rubus_genome	gene	309363	312462	.	+	.	ID=Rr032596.t1.path1;Name=Rr032596.t1
XPSC0002049	rubus_genome	mRNA	309363	312462	.	+	.	ID=Rr032596.t1.mrna1;Name=Rr032596.t1;Parent=Rr032596.t1.path1;coverage=99.9;identity=99.7;matches=1615;mismatches=4;indels=1;unknowns=0
XPSC0002049	rubus_genome	exon	309363	309652	99	+	.	ID=Rr032596.t1.mrna1.exon1;Name=Rr032596.t1;Parent=Rr032596.t1.mrna1;Target=Rr032596.t1 1 290 +
XPSC0002049	rubus_genome	exon	310362	310540	99	+	.	ID=Rr032596.t1.mrna1.exon2;Name=Rr032596.t1;Parent=Rr032596.t1.mrna1;Target=Rr032596.t1 291 469 +
XPSC0002049	rubus_genome	exon	310633	310816	100	+	.	ID=Rr032596.t1.mrna1.exon3;Name=Rr032596.t1;Parent=Rr032596.t1.mrna1;Target=Rr032596.t1 470 653 +
XPSC0002049	rubus_genome	exon	310945	311019	100	+	.	ID=Rr032596.t1.mrna1.exon4;Name=Rr032596.t1;Parent=Rr032596.t1.mrna1;Target=Rr032596.t1 654 728 +
XPSC0002049	rubus_genome	exon	311274	311383	100	+	.	ID=Rr032596.t1.mrna1.exon5;Name=Rr032596.t1;Parent=Rr032596.t1.mrna1;Target=Rr032596.t1 729 838 +
XPSC0002049	rubus_genome	exon	311484	311702	99	+	.	ID=Rr032596.t1.mrna1.exon6;Name=Rr032596.t1;Parent=Rr032596.t1.mrna1;Target=Rr032596.t1 839 1057 +
XPSC0002049	rubus_genome	exon	311814	311969	100	+	.	ID=Rr032596.t1.mrna1.exon7;Name=Rr032596.t1;Parent=Rr032596.t1.mrna1;Target=Rr032596.t1 1058 1213 +
XPSC0002049	rubus_genome	exon	312056	312462	99	+	.	ID=Rr032596.t1.mrna1.exon8;Name=Rr032596.t1;Parent=Rr032596.t1.mrna1;Target=Rr032596.t1 1214 1619 +
XPSC0002049	rubus_genome	CDS	309637	309652	100	+	0	ID=Rr032596.t1.mrna1.cds1;Name=Rr032596.t1;Parent=Rr032596.t1.mrna1;Target=Rr032596.t1 275 290 +
XPSC0002049	rubus_genome	CDS	310362	310540	99	+	1	ID=Rr032596.t1.mrna1.cds2;Name=Rr032596.t1;Parent=Rr032596.t1.mrna1;Target=Rr032596.t1 291 469 +
XPSC0002049	rubus_genome	CDS	310633	310816	100	+	0	ID=Rr032596.t1.mrna1.cds3;Name=Rr032596.t1;Parent=Rr032596.t1.mrna1;Target=Rr032596.t1 470 653 +
XPSC0002049	rubus_genome	CDS	310945	311019	100	+	1	ID=Rr032596.t1.mrna1.cds4;Name=Rr032596.t1;Parent=Rr032596.t1.mrna1;Target=Rr032596.t1 654 728 +
XPSC0002049	rubus_genome	CDS	311274	311383	100	+	1	ID=Rr032596.t1.mrna1.cds5;Name=Rr032596.t1;Parent=Rr032596.t1.mrna1;Target=Rr032596.t1 729 838 +
XPSC0002049	rubus_genome	CDS	311484	311702	99	+	0	ID=Rr032596.t1.mrna1.cds6;Name=Rr032596.t1;Parent=Rr032596.t1.mrna1;Target=Rr032596.t1 839 1057 +
XPSC0002049	rubus_genome	CDS	311814	311969	100	+	0	ID=Rr032596.t1.mrna1.cds7;Name=Rr032596.t1;Parent=Rr032596.t1.mrna1;Target=Rr032596.t1 1058 1213 +
XPSC0002049	rubus_genome	CDS	312056	312295	99	+	0	ID=Rr032596.t1.mrna1.cds8;Name=Rr032596.t1;Parent=Rr032596.t1.mrna1;Target=Rr032596.t1 1214 1453 +
L2SC0000005	rubus_genome	gene	77920	81969	.	+	.	ID=Rr032633.t1.path1;Name=Rr032633.t1
L2SC0000005	rubus_genome	mRNA	77920	81969	.	+	.	ID=Rr032633.t1.mrna1;Name=Rr032633.t1;Parent=Rr032633.t1.path1;coverage=100.0;identity=99.8;matches=2866;mismatches=6;indels=0;unknowns=0
L2SC0000005	rubus_genome	exon	77920	78020	100	+	.	ID=Rr032633.t1.mrna1.exon1;Name=Rr032633.t1;Parent=Rr032633.t1.mrna1;Target=Rr032633.t1 1 101 +
L2SC0000005	rubus_genome	exon	78230	79261	99	+	.	ID=Rr032633.t1.mrna1.exon2;Name=Rr032633.t1;Parent=Rr032633.t1.mrna1;Target=Rr032633.t1 102 1133 +
L2SC0000005	rubus_genome	exon	79369	79504	100	+	.	ID=Rr032633.t1.mrna1.exon3;Name=Rr032633.t1;Parent=Rr032633.t1.mrna1;Target=Rr032633.t1 1134 1269 +
L2SC0000005	rubus_genome	exon	79594	79665	100	+	.	ID=Rr032633.t1.mrna1.exon4;Name=Rr032633.t1;Parent=Rr032633.t1.mrna1;Target=Rr032633.t1 1270 1341 +
L2SC0000005	rubus_genome	exon	79744	79815	100	+	.	ID=Rr032633.t1.mrna1.exon5;Name=Rr032633.t1;Parent=Rr032633.t1.mrna1;Target=Rr032633.t1 1342 1413 +
L2SC0000005	rubus_genome	exon	79894	79974	100	+	.	ID=Rr032633.t1.mrna1.exon6;Name=Rr032633.t1;Parent=Rr032633.t1.mrna1;Target=Rr032633.t1 1414 1494 +
L2SC0000005	rubus_genome	exon	80091	80236	100	+	.	ID=Rr032633.t1.mrna1.exon7;Name=Rr032633.t1;Parent=Rr032633.t1.mrna1;Target=Rr032633.t1 1495 1640 +
L2SC0000005	rubus_genome	exon	80375	80598	100	+	.	ID=Rr032633.t1.mrna1.exon8;Name=Rr032633.t1;Parent=Rr032633.t1.mrna1;Target=Rr032633.t1 1641 1864 +
L2SC0000005	rubus_genome	exon	80691	80817	100	+	.	ID=Rr032633.t1.mrna1.exon9;Name=Rr032633.t1;Parent=Rr032633.t1.mrna1;Target=Rr032633.t1 1865 1991 +
L2SC0000005	rubus_genome	exon	80920	80979	100	+	.	ID=Rr032633.t1.mrna1.exon10;Name=Rr032633.t1;Parent=Rr032633.t1.mrna1;Target=Rr032633.t1 1992 2051 +
L2SC0000005	rubus_genome	exon	81065	81254	100	+	.	ID=Rr032633.t1.mrna1.exon11;Name=Rr032633.t1;Parent=Rr032633.t1.mrna1;Target=Rr032633.t1 2052 2241 +
L2SC0000005	rubus_genome	exon	81339	81969	99	+	.	ID=Rr032633.t1.mrna1.exon12;Name=Rr032633.t1;Parent=Rr032633.t1.mrna1;Target=Rr032633.t1 2242 2872 +
L2SC0000005	rubus_genome	CDS	77921	78020	100	+	0	ID=Rr032633.t1.mrna1.cds1;Name=Rr032633.t1;Parent=Rr032633.t1.mrna1;Target=Rr032633.t1 2 101 +
L2SC0000005	rubus_genome	CDS	78230	79261	99	+	1	ID=Rr032633.t1.mrna1.cds2;Name=Rr032633.t1;Parent=Rr032633.t1.mrna1;Target=Rr032633.t1 102 1133 +
L2SC0000005	rubus_genome	CDS	79369	79504	100	+	1	ID=Rr032633.t1.mrna1.cds3;Name=Rr032633.t1;Parent=Rr032633.t1.mrna1;Target=Rr032633.t1 1134 1269 +
L2SC0000005	rubus_genome	CDS	79594	79665	100	+	2	ID=Rr032633.t1.mrna1.cds4;Name=Rr032633.t1;Parent=Rr032633.t1.mrna1;Target=Rr032633.t1 1270 1341 +
L2SC0000005	rubus_genome	CDS	79744	79815	100	+	2	ID=Rr032633.t1.mrna1.cds5;Name=Rr032633.t1;Parent=Rr032633.t1.mrna1;Target=Rr032633.t1 1342 1413 +
L2SC0000005	rubus_genome	CDS	79894	79974	100	+	2	ID=Rr032633.t1.mrna1.cds6;Name=Rr032633.t1;Parent=Rr032633.t1.mrna1;Target=Rr032633.t1 1414 1494 +
L2SC0000005	rubus_genome	CDS	80091	80236	100	+	2	ID=Rr032633.t1.mrna1.cds7;Name=Rr032633.t1;Parent=Rr032633.t1.mrna1;Target=Rr032633.t1 1495 1640 +
L2SC0000005	rubus_genome	CDS	80375	80598	100	+	1	ID=Rr032633.t1.mrna1.cds8;Name=Rr032633.t1;Parent=Rr032633.t1.mrna1;Target=Rr032633.t1 1641 1864 +
L2SC0000005	rubus_genome	CDS	80691	80817	100	+	0	ID=Rr032633.t1.mrna1.cds9;Name=Rr032633.t1;Parent=Rr032633.t1.mrna1;Target=Rr032633.t1 1865 1991 +
L2SC0000005	rubus_genome	CDS	80920	80979	100	+	1	ID=Rr032633.t1.mrna1.cds10;Name=Rr032633.t1;Parent=Rr032633.t1.mrna1;Target=Rr032633.t1 1992 2051 +
L2SC0000005	rubus_genome	CDS	81065	81254	100	+	1	ID=Rr032633.t1.mrna1.cds11;Name=Rr032633.t1;Parent=Rr032633.t1.mrna1;Target=Rr032633.t1 2052 2241 +
L2SC0000005	rubus_genome	CDS	81339	81798	99	+	2	ID=Rr032633.t1.mrna1.cds12;Name=Rr032633.t1;Parent=Rr032633.t1.mrna1;Target=Rr032633.t1 2242 2701 +
XPSC0002068	rubus_genome	gene	261116	264711	.	+	.	ID=Rr032601.t1.path1;Name=Rr032601.t1
XPSC0002068	rubus_genome	mRNA	261116	264711	.	+	.	ID=Rr032601.t1.mrna1;Name=Rr032601.t1;Parent=Rr032601.t1.path1;coverage=100.0;identity=99.2;matches=1820;mismatches=7;indels=8;unknowns=0
XPSC0002068	rubus_genome	exon	261116	261506	99	+	.	ID=Rr032601.t1.mrna1.exon1;Name=Rr032601.t1;Parent=Rr032601.t1.mrna1;Target=Rr032601.t1 1 391 +
XPSC0002068	rubus_genome	exon	262076	262327	99	+	.	ID=Rr032601.t1.mrna1.exon2;Name=Rr032601.t1;Parent=Rr032601.t1.mrna1;Target=Rr032601.t1 392 643 +
XPSC0002068	rubus_genome	exon	262427	262525	100	+	.	ID=Rr032601.t1.mrna1.exon3;Name=Rr032601.t1;Parent=Rr032601.t1.mrna1;Target=Rr032601.t1 644 742 +
XPSC0002068	rubus_genome	exon	263514	263807	100	+	.	ID=Rr032601.t1.mrna1.exon4;Name=Rr032601.t1;Parent=Rr032601.t1.mrna1;Target=Rr032601.t1 743 1036 +
XPSC0002068	rubus_genome	exon	263913	264711	98	+	.	ID=Rr032601.t1.mrna1.exon5;Name=Rr032601.t1;Parent=Rr032601.t1.mrna1;Target=Rr032601.t1 1037 1827 +
XPSC0002068	rubus_genome	CDS	261132	261506	99	+	0	ID=Rr032601.t1.mrna1.cds1;Name=Rr032601.t1;Parent=Rr032601.t1.mrna1;Target=Rr032601.t1 17 391 +
XPSC0002068	rubus_genome	CDS	262076	262327	99	+	0	ID=Rr032601.t1.mrna1.cds2;Name=Rr032601.t1;Parent=Rr032601.t1.mrna1;Target=Rr032601.t1 392 643 +
XPSC0002068	rubus_genome	CDS	262427	262525	100	+	0	ID=Rr032601.t1.mrna1.cds3;Name=Rr032601.t1;Parent=Rr032601.t1.mrna1;Target=Rr032601.t1 644 742 +
XPSC0002068	rubus_genome	CDS	263514	263807	100	+	0	ID=Rr032601.t1.mrna1.cds4;Name=Rr032601.t1;Parent=Rr032601.t1.mrna1;Target=Rr032601.t1 743 1036 +
XPSC0002068	rubus_genome	CDS	263913	264278	100	+	0	ID=Rr032601.t1.mrna1.cds5;Name=Rr032601.t1;Parent=Rr032601.t1.mrna1;Target=Rr032601.t1 1037 1402 +
SC0000171	rubus_genome	gene	216674	216960	.	+	.	ID=Rr032625.t1.path1;Name=Rr032625.t1
SC0000171	rubus_genome	mRNA	216674	216960	.	+	.	ID=Rr032625.t1.mrna1;Name=Rr032625.t1;Parent=Rr032625.t1.path1;coverage=26.1;identity=83.7;matches=252;mismatches=2;indels=47;unknowns=0
SC0000171	rubus_genome	exon	216674	216960	83	+	.	ID=Rr032625.t1.mrna1.exon1;Name=Rr032625.t1;Parent=Rr032625.t1.mrna1;Target=Rr032625.t1 1026 759 .
SC0000171	rubus_genome	CDS	216788	216914	74	+	0	ID=Rr032625.t1.mrna1.cds1;Name=Rr032625.t1;Parent=Rr032625.t1.mrna1;Target=Rr032625.t1 980 885 .
XPSC0002044	rubus_genome	gene	26452	28192	.	+	.	ID=Rr032610.t1.path1;Name=Rr032610.t1
XPSC0002044	rubus_genome	mRNA	26452	28192	.	+	.	ID=Rr032610.t1.mrna1;Name=Rr032610.t1;Parent=Rr032610.t1.path1;coverage=98.7;identity=98.7;matches=1450;mismatches=10;indels=9;unknowns=0
XPSC0002044	rubus_genome	exon	26452	26884	99	+	.	ID=Rr032610.t1.mrna1.exon1;Name=Rr032610.t1;Parent=Rr032610.t1.mrna1;Target=Rr032610.t1 1 434 +
XPSC0002044	rubus_genome	exon	27047	27125	100	+	.	ID=Rr032610.t1.mrna1.exon2;Name=Rr032610.t1;Parent=Rr032610.t1.mrna1;Target=Rr032610.t1 435 513 +
XPSC0002044	rubus_genome	exon	27237	28192	98	+	.	ID=Rr032610.t1.mrna1.exon3;Name=Rr032610.t1;Parent=Rr032610.t1.mrna1;Target=Rr032610.t1 514 1461 +
XPSC0002044	rubus_genome	CDS	26876	26884	100	+	0	ID=Rr032610.t1.mrna1.cds1;Name=Rr032610.t1;Parent=Rr032610.t1.mrna1;Target=Rr032610.t1 426 434 +
XPSC0002044	rubus_genome	CDS	27047	27125	100	+	0	ID=Rr032610.t1.mrna1.cds2;Name=Rr032610.t1;Parent=Rr032610.t1.mrna1;Target=Rr032610.t1 435 513 +
XPSC0002044	rubus_genome	CDS	27237	27457	100	+	1	ID=Rr032610.t1.mrna1.cds3;Name=Rr032610.t1;Parent=Rr032610.t1.mrna1;Target=Rr032610.t1 514 734 +
L1SC0000020	rubus_genome	gene	597167	606928	.	-	.	ID=Rr032604.t1.path1;Name=Rr032604.t1
L1SC0000020	rubus_genome	mRNA	597167	606928	.	-	.	ID=Rr032604.t1.mrna1;Name=Rr032604.t1;Parent=Rr032604.t1.path1;coverage=100.0;identity=99.9;matches=4570;mismatches=3;indels=0;unknowns=0
L1SC0000020	rubus_genome	exon	606574	606928	100	-	.	ID=Rr032604.t1.mrna1.exon1;Name=Rr032604.t1;Parent=Rr032604.t1.mrna1;Target=Rr032604.t1 4219 4573 -
L1SC0000020	rubus_genome	exon	606109	606392	100	-	.	ID=Rr032604.t1.mrna1.exon2;Name=Rr032604.t1;Parent=Rr032604.t1.mrna1;Target=Rr032604.t1 3935 4218 -
L1SC0000020	rubus_genome	exon	605824	606018	100	-	.	ID=Rr032604.t1.mrna1.exon3;Name=Rr032604.t1;Parent=Rr032604.t1.mrna1;Target=Rr032604.t1 3740 3934 -
L1SC0000020	rubus_genome	exon	604970	605316	100	-	.	ID=Rr032604.t1.mrna1.exon4;Name=Rr032604.t1;Parent=Rr032604.t1.mrna1;Target=Rr032604.t1 3393 3739 -
L1SC0000020	rubus_genome	exon	604272	604563	100	-	.	ID=Rr032604.t1.mrna1.exon5;Name=Rr032604.t1;Parent=Rr032604.t1.mrna1;Target=Rr032604.t1 3101 3392 -
L1SC0000020	rubus_genome	exon	603451	603609	100	-	.	ID=Rr032604.t1.mrna1.exon6;Name=Rr032604.t1;Parent=Rr032604.t1.mrna1;Target=Rr032604.t1 2942 3100 -
L1SC0000020	rubus_genome	exon	602197	602562	100	-	.	ID=Rr032604.t1.mrna1.exon7;Name=Rr032604.t1;Parent=Rr032604.t1.mrna1;Target=Rr032604.t1 2576 2941 -
L1SC0000020	rubus_genome	exon	601459	601524	100	-	.	ID=Rr032604.t1.mrna1.exon8;Name=Rr032604.t1;Parent=Rr032604.t1.mrna1;Target=Rr032604.t1 2510 2575 -
L1SC0000020	rubus_genome	exon	601165	601213	100	-	.	ID=Rr032604.t1.mrna1.exon9;Name=Rr032604.t1;Parent=Rr032604.t1.mrna1;Target=Rr032604.t1 2461 2509 -
L1SC0000020	rubus_genome	exon	600364	600487	100	-	.	ID=Rr032604.t1.mrna1.exon10;Name=Rr032604.t1;Parent=Rr032604.t1.mrna1;Target=Rr032604.t1 2337 2460 -
L1SC0000020	rubus_genome	exon	597167	599502	99	-	.	ID=Rr032604.t1.mrna1.exon11;Name=Rr032604.t1;Parent=Rr032604.t1.mrna1;Target=Rr032604.t1 1 2336 -
L1SC0000020	rubus_genome	CDS	606574	606928	100	-	0	ID=Rr032604.t1.mrna1.cds1;Name=Rr032604.t1;Parent=Rr032604.t1.mrna1;Target=Rr032604.t1 4219 4573 .
L1SC0000020	rubus_genome	CDS	606109	606392	100	-	1	ID=Rr032604.t1.mrna1.cds2;Name=Rr032604.t1;Parent=Rr032604.t1.mrna1;Target=Rr032604.t1 3935 4218 .
L1SC0000020	rubus_genome	CDS	605824	606018	100	-	0	ID=Rr032604.t1.mrna1.cds3;Name=Rr032604.t1;Parent=Rr032604.t1.mrna1;Target=Rr032604.t1 3740 3934 .
L1SC0000020	rubus_genome	CDS	604970	605316	100	-	0	ID=Rr032604.t1.mrna1.cds4;Name=Rr032604.t1;Parent=Rr032604.t1.mrna1;Target=Rr032604.t1 3393 3739 .
L1SC0000020	rubus_genome	CDS	604272	604563	100	-	2	ID=Rr032604.t1.mrna1.cds5;Name=Rr032604.t1;Parent=Rr032604.t1.mrna1;Target=Rr032604.t1 3101 3392 .
L1SC0000020	rubus_genome	CDS	603451	603609	100	-	0	ID=Rr032604.t1.mrna1.cds6;Name=Rr032604.t1;Parent=Rr032604.t1.mrna1;Target=Rr032604.t1 2942 3100 .
L1SC0000020	rubus_genome	CDS	602197	602562	100	-	0	ID=Rr032604.t1.mrna1.cds7;Name=Rr032604.t1;Parent=Rr032604.t1.mrna1;Target=Rr032604.t1 2576 2941 .
L1SC0000020	rubus_genome	CDS	601459	601524	100	-	0	ID=Rr032604.t1.mrna1.cds8;Name=Rr032604.t1;Parent=Rr032604.t1.mrna1;Target=Rr032604.t1 2510 2575 .
L1SC0000020	rubus_genome	CDS	601165	601213	100	-	0	ID=Rr032604.t1.mrna1.cds9;Name=Rr032604.t1;Parent=Rr032604.t1.mrna1;Target=Rr032604.t1 2461 2509 .
L1SC0000020	rubus_genome	CDS	600364	600487	100	-	1	ID=Rr032604.t1.mrna1.cds10;Name=Rr032604.t1;Parent=Rr032604.t1.mrna1;Target=Rr032604.t1 2337 2460 .
L1SC0000020	rubus_genome	CDS	599412	599502	100	-	2	ID=Rr032604.t1.mrna1.cds11;Name=Rr032604.t1;Parent=Rr032604.t1.mrna1;Target=Rr032604.t1 2246 2336 .
L4SC0000002	rubus_genome	gene	675691	678300	.	+	.	ID=Rr032591.t1.path1;Name=Rr032591.t1
L4SC0000002	rubus_genome	mRNA	675691	678300	.	+	.	ID=Rr032591.t1.mrna1;Name=Rr032591.t1;Parent=Rr032591.t1.path1;coverage=100.0;identity=99.4;matches=1827;mismatches=6;indels=5;unknowns=0
L4SC0000002	rubus_genome	exon	675691	675786	100	+	.	ID=Rr032591.t1.mrna1.exon1;Name=Rr032591.t1;Parent=Rr032591.t1.mrna1;Target=Rr032591.t1 1738 1833 -
L4SC0000002	rubus_genome	exon	675880	676141	97	+	.	ID=Rr032591.t1.mrna1.exon2;Name=Rr032591.t1;Parent=Rr032591.t1.mrna1;Target=Rr032591.t1 1481 1737 -
L4SC0000002	rubus_genome	exon	676292	677153	100	+	.	ID=Rr032591.t1.mrna1.exon3;Name=Rr032591.t1;Parent=Rr032591.t1.mrna1;Target=Rr032591.t1 619 1480 -
L4SC0000002	rubus_genome	exon	677588	677716	100	+	.	ID=Rr032591.t1.mrna1.exon4;Name=Rr032591.t1;Parent=Rr032591.t1.mrna1;Target=Rr032591.t1 490 618 -
L4SC0000002	rubus_genome	exon	677812	678300	98	+	.	ID=Rr032591.t1.mrna1.exon5;Name=Rr032591.t1;Parent=Rr032591.t1.mrna1;Target=Rr032591.t1 1 489 -
L4SC0000002	rubus_genome	CDS	676299	677048	100	+	0	ID=Rr032591.t1.mrna1.cds1;Name=Rr032591.t1;Parent=Rr032591.t1.mrna1;Target=Rr032591.t1 724 1473 .
SC0000043	rubus_genome	gene	943854	946527	.	+	.	ID=Rr032637.t1.path1;Name=Rr032637.t1
SC0000043	rubus_genome	mRNA	943854	946527	.	+	.	ID=Rr032637.t1.mrna1;Name=Rr032637.t1;Parent=Rr032637.t1.path1;coverage=99.6;identity=98.9;matches=2146;mismatches=11;indels=12;unknowns=0
SC0000043	rubus_genome	exon	943854	945567	99	+	.	ID=Rr032637.t1.mrna1.exon1;Name=Rr032637.t1;Parent=Rr032637.t1.mrna1;Target=Rr032637.t1 1 1719 +
SC0000043	rubus_genome	exon	945661	945858	98	+	.	ID=Rr032637.t1.mrna1.exon2;Name=Rr032637.t1;Parent=Rr032637.t1.mrna1;Target=Rr032637.t1 1720 1917 +
SC0000043	rubus_genome	exon	946276	946527	94	+	.	ID=Rr032637.t1.mrna1.exon3;Name=Rr032637.t1;Parent=Rr032637.t1.mrna1;Target=Rr032637.t1 1918 2162 +
SC0000043	rubus_genome	CDS	945359	945567	100	+	0	ID=Rr032637.t1.mrna1.cds1;Name=Rr032637.t1;Parent=Rr032637.t1.mrna1;Target=Rr032637.t1 1511 1719 +
SC0000043	rubus_genome	CDS	945661	945841	100	+	2	ID=Rr032637.t1.mrna1.cds2;Name=Rr032637.t1;Parent=Rr032637.t1.mrna1;Target=Rr032637.t1 1720 1900 +
XPSC0002019	rubus_genome	gene	35412	38391	.	-	.	ID=Rr032629.t1.path1;Name=Rr032629.t1
XPSC0002019	rubus_genome	mRNA	35412	38391	.	-	.	ID=Rr032629.t1.mrna1;Name=Rr032629.t1;Parent=Rr032629.t1.path1;coverage=99.2;identity=98.2;matches=2932;mismatches=19;indels=35;unknowns=0
XPSC0002019	rubus_genome	exon	35412	38391	98	-	.	ID=Rr032629.t1.mrna1.exon1;Name=Rr032629.t1;Parent=Rr032629.t1.mrna1;Target=Rr032629.t1 2981 25 .
XPSC0002019	rubus_genome	CDS	37116	38240	99	-	0	ID=Rr032629.t1.mrna1.cds1;Name=Rr032629.t1;Parent=Rr032629.t1.mrna1;Target=Rr032629.t1 1300 176 .
SC0000103	rubus_genome	gene	14158	17152	.	-	.	ID=Rr032619.t1.path1;Name=Rr032619.t1
SC0000103	rubus_genome	mRNA	14158	17152	.	-	.	ID=Rr032619.t1.mrna1;Name=Rr032619.t1;Parent=Rr032619.t1.path1;coverage=100.0;identity=97.9;matches=2340;mismatches=4;indels=47;unknowns=0
SC0000103	rubus_genome	exon	16606	17152	100	-	.	ID=Rr032619.t1.mrna1.exon1;Name=Rr032619.t1;Parent=Rr032619.t1.mrna1;Target=Rr032619.t1 1803 2349 -
SC0000103	rubus_genome	exon	16036	16492	100	-	.	ID=Rr032619.t1.mrna1.exon2;Name=Rr032619.t1;Parent=Rr032619.t1.mrna1;Target=Rr032619.t1 1346 1802 -
SC0000103	rubus_genome	exon	15251	15821	91	-	.	ID=Rr032619.t1.mrna1.exon3;Name=Rr032619.t1;Parent=Rr032619.t1.mrna1;Target=Rr032619.t1 812 1345 -
SC0000103	rubus_genome	exon	14158	14968	99	-	.	ID=Rr032619.t1.mrna1.exon4;Name=Rr032619.t1;Parent=Rr032619.t1.mrna1;Target=Rr032619.t1 1 811 -
SC0000103	rubus_genome	CDS	16606	16851	100	-	0	ID=Rr032619.t1.mrna1.cds1;Name=Rr032619.t1;Parent=Rr032619.t1.mrna1;Target=Rr032619.t1 1803 2048 .
SC0000103	rubus_genome	CDS	16036	16492	100	-	0	ID=Rr032619.t1.mrna1.cds2;Name=Rr032619.t1;Parent=Rr032619.t1.mrna1;Target=Rr032619.t1 1346 1802 .
SC0000103	rubus_genome	CDS	15406	15821	97	-	1	ID=Rr032619.t1.mrna1.cds3;Name=Rr032619.t1;Parent=Rr032619.t1.mrna1;Target=Rr032619.t1 930 1345 .
SC0000043	rubus_genome	gene	1043896	1045587	.	+	.	ID=Rr032590.t1.path1;Name=Rr032590.t1
SC0000043	rubus_genome	mRNA	1043896	1045587	.	+	.	ID=Rr032590.t1.mrna1;Name=Rr032590.t1;Parent=Rr032590.t1.path1;coverage=99.5;identity=98.9;matches=1676;mismatches=16;indels=2;unknowns=0
SC0000043	rubus_genome	exon	1043896	1045587	98	+	.	ID=Rr032590.t1.mrna1.exon1;Name=Rr032590.t1;Parent=Rr032590.t1.mrna1;Target=Rr032590.t1 1703 10 .
SC0000043	rubus_genome	CDS	1044135	1044875	99	+	0	ID=Rr032590.t1.mrna1.cds1;Name=Rr032590.t1;Parent=Rr032590.t1.mrna1;Target=Rr032590.t1 989 249 .
SC0000166	rubus_genome	gene	113946	115562	.	+	.	ID=Rr032622.t1.path1;Name=Rr032622.t1
SC0000166	rubus_genome	mRNA	113946	115562	.	+	.	ID=Rr032622.t1.mrna1;Name=Rr032622.t1;Parent=Rr032622.t1.path1;coverage=100.0;identity=99.9;matches=1148;mismatches=1;indels=0;unknowns=0
SC0000166	rubus_genome	exon	113946	114344	100	+	.	ID=Rr032622.t1.mrna1.exon1;Name=Rr032622.t1;Parent=Rr032622.t1.mrna1;Target=Rr032622.t1 751 1149 -
SC0000166	rubus_genome	exon	114813	115562	99	+	.	ID=Rr032622.t1.mrna1.exon2;Name=Rr032622.t1;Parent=Rr032622.t1.mrna1;Target=Rr032622.t1 1 750 -
SC0000166	rubus_genome	CDS	114047	114344	100	+	0	ID=Rr032622.t1.mrna1.cds1;Name=Rr032622.t1;Parent=Rr032622.t1.mrna1;Target=Rr032622.t1 751 1048 .
SC0000166	rubus_genome	CDS	114813	115057	100	+	1	ID=Rr032622.t1.mrna1.cds2;Name=Rr032622.t1;Parent=Rr032622.t1.mrna1;Target=Rr032622.t1 506 750 .
SC0000166	rubus_genome	gene	113946	118949	.	+	.	ID=Rr032623.t1.path1;Name=Rr032623.t1
SC0000166	rubus_genome	mRNA	113946	118949	.	+	.	ID=Rr032623.t1.mrna1;Name=Rr032623.t1;Parent=Rr032623.t1.path1;coverage=100.0;identity=99.5;matches=1879;mismatches=9;indels=0;unknowns=0
SC0000166	rubus_genome	exon	113946	115083	99	+	.	ID=Rr032623.t1.mrna1.exon1;Name=Rr032623.t1;Parent=Rr032623.t1.mrna1;Target=Rr032623.t1 751 1888 -
SC0000166	rubus_genome	exon	118200	118949	99	+	.	ID=Rr032623.t1.mrna1.exon2;Name=Rr032623.t1;Parent=Rr032623.t1.mrna1;Target=Rr032623.t1 1 750 -
SC0000166	rubus_genome	CDS	114047	114466	98	+	0	ID=Rr032623.t1.mrna1.cds1;Name=Rr032623.t1;Parent=Rr032623.t1.mrna1;Target=Rr032623.t1 1368 1787 .
SC0000098	rubus_genome	gene	279503	282774	.	-	.	ID=Rr032612.t1.path1;Name=Rr032612.t1
SC0000098	rubus_genome	mRNA	279503	282774	.	-	.	ID=Rr032612.t1.mrna1;Name=Rr032612.t1;Parent=Rr032612.t1.path1;coverage=100.0;identity=99.7;matches=1619;mismatches=5;indels=0;unknowns=0
SC0000098	rubus_genome	exon	282625	282774	98	-	.	ID=Rr032612.t1.mrna1.exon1;Name=Rr032612.t1;Parent=Rr032612.t1.mrna1;Target=Rr032612.t1 1 150 +
SC0000098	rubus_genome	exon	282395	282545	100	-	.	ID=Rr032612.t1.mrna1.exon2;Name=Rr032612.t1;Parent=Rr032612.t1.mrna1;Target=Rr032612.t1 151 301 +
SC0000098	rubus_genome	exon	282142	282273	100	-	.	ID=Rr032612.t1.mrna1.exon3;Name=Rr032612.t1;Parent=Rr032612.t1.mrna1;Target=Rr032612.t1 302 433 +
SC0000098	rubus_genome	exon	281903	282043	100	-	.	ID=Rr032612.t1.mrna1.exon4;Name=Rr032612.t1;Parent=Rr032612.t1.mrna1;Target=Rr032612.t1 434 574 +
SC0000098	rubus_genome	exon	280986	281279	100	-	.	ID=Rr032612.t1.mrna1.exon5;Name=Rr032612.t1;Parent=Rr032612.t1.mrna1;Target=Rr032612.t1 575 868 +
SC0000098	rubus_genome	exon	279503	280258	99	-	.	ID=Rr032612.t1.mrna1.exon6;Name=Rr032612.t1;Parent=Rr032612.t1.mrna1;Target=Rr032612.t1 869 1624 +
SC0000098	rubus_genome	CDS	282625	282773	98	-	0	ID=Rr032612.t1.mrna1.cds1;Name=Rr032612.t1;Parent=Rr032612.t1.mrna1;Target=Rr032612.t1 2 150 +
SC0000098	rubus_genome	CDS	282395	282545	100	-	2	ID=Rr032612.t1.mrna1.cds2;Name=Rr032612.t1;Parent=Rr032612.t1.mrna1;Target=Rr032612.t1 151 301 +
SC0000098	rubus_genome	CDS	282142	282273	100	-	0	ID=Rr032612.t1.mrna1.cds3;Name=Rr032612.t1;Parent=Rr032612.t1.mrna1;Target=Rr032612.t1 302 433 +
SC0000098	rubus_genome	CDS	281903	282043	100	-	0	ID=Rr032612.t1.mrna1.cds4;Name=Rr032612.t1;Parent=Rr032612.t1.mrna1;Target=Rr032612.t1 434 574 +
SC0000098	rubus_genome	CDS	280986	281279	100	-	0	ID=Rr032612.t1.mrna1.cds5;Name=Rr032612.t1;Parent=Rr032612.t1.mrna1;Target=Rr032612.t1 575 868 +
SC0000098	rubus_genome	CDS	279605	280258	99	-	0	ID=Rr032612.t1.mrna1.cds6;Name=Rr032612.t1;Parent=Rr032612.t1.mrna1;Target=Rr032612.t1 869 1522 +
L3SC0000036	rubus_genome	gene	145598	147894	.	+	.	ID=Rr032602.t1.path1;Name=Rr032602.t1
L3SC0000036	rubus_genome	mRNA	145598	147894	.	+	.	ID=Rr032602.t1.mrna1;Name=Rr032602.t1;Parent=Rr032602.t1.path1;coverage=100.0;identity=99.5;matches=1217;mismatches=6;indels=0;unknowns=0
L3SC0000036	rubus_genome	exon	145598	145801	100	+	.	ID=Rr032602.t1.mrna1.exon1;Name=Rr032602.t1;Parent=Rr032602.t1.mrna1;Target=Rr032602.t1 1020 1223 -
L3SC0000036	rubus_genome	exon	146876	147894	99	+	.	ID=Rr032602.t1.mrna1.exon2;Name=Rr032602.t1;Parent=Rr032602.t1.mrna1;Target=Rr032602.t1 1 1019 -
L3SC0000036	rubus_genome	CDS	145787	145801	100	+	0	ID=Rr032602.t1.mrna1.cds1;Name=Rr032602.t1;Parent=Rr032602.t1.mrna1;Target=Rr032602.t1 1020 1034 .
L3SC0000036	rubus_genome	CDS	146876	147187	100	+	0	ID=Rr032602.t1.mrna1.cds2;Name=Rr032602.t1;Parent=Rr032602.t1.mrna1;Target=Rr032602.t1 708 1019 .
SC0000148	rubus_genome	gene	320344	320945	.	+	.	ID=Rr032594.t1.path1;Name=Rr032594.t1
SC0000148	rubus_genome	mRNA	320344	320945	.	+	.	ID=Rr032594.t1.mrna1;Name=Rr032594.t1;Parent=Rr032594.t1.path1;coverage=100.0;identity=99.7;matches=600;mismatches=2;indels=0;unknowns=0
SC0000148	rubus_genome	exon	320344	320945	99	+	.	ID=Rr032594.t1.mrna1.exon1;Name=Rr032594.t1;Parent=Rr032594.t1.mrna1;Target=Rr032594.t1 602 1 .
SC0000148	rubus_genome	CDS	320404	320571	100	+	0	ID=Rr032594.t1.mrna1.cds1;Name=Rr032594.t1;Parent=Rr032594.t1.mrna1;Target=Rr032594.t1 228 61 .
L2SC0000085	rubus_genome	gene	236798	242538	.	+	.	ID=Rr032636.t1.path1;Name=Rr032636.t1
L2SC0000085	rubus_genome	mRNA	236798	242538	.	+	.	ID=Rr032636.t1.mrna1;Name=Rr032636.t1;Parent=Rr032636.t1.path1;coverage=100.0;identity=98.1;matches=3665;mismatches=9;indels=63;unknowns=0
L2SC0000085	rubus_genome	exon	236798	237613	99	+	.	ID=Rr032636.t1.mrna1.exon1;Name=Rr032636.t1;Parent=Rr032636.t1.mrna1;Target=Rr032636.t1 1 816 +
L2SC0000085	rubus_genome	exon	238428	238512	100	+	.	ID=Rr032636.t1.mrna1.exon2;Name=Rr032636.t1;Parent=Rr032636.t1.mrna1;Target=Rr032636.t1 817 901 +
L2SC0000085	rubus_genome	exon	238614	238783	100	+	.	ID=Rr032636.t1.mrna1.exon3;Name=Rr032636.t1;Parent=Rr032636.t1.mrna1;Target=Rr032636.t1 902 1071 +
L2SC0000085	rubus_genome	exon	238996	239270	100	+	.	ID=Rr032636.t1.mrna1.exon4;Name=Rr032636.t1;Parent=Rr032636.t1.mrna1;Target=Rr032636.t1 1072 1346 +
L2SC0000085	rubus_genome	exon	240088	241333	99	+	.	ID=Rr032636.t1.mrna1.exon5;Name=Rr032636.t1;Parent=Rr032636.t1.mrna1;Target=Rr032636.t1 1347 2593 +
L2SC0000085	rubus_genome	exon	241416	242538	93	+	.	ID=Rr032636.t1.mrna1.exon6;Name=Rr032636.t1;Parent=Rr032636.t1.mrna1;Target=Rr032636.t1 2594 3696 +
L2SC0000085	rubus_genome	CDS	237238	237613	100	+	0	ID=Rr032636.t1.mrna1.cds1;Name=Rr032636.t1;Parent=Rr032636.t1.mrna1;Target=Rr032636.t1 441 816 +
L2SC0000085	rubus_genome	CDS	238428	238512	100	+	1	ID=Rr032636.t1.mrna1.cds2;Name=Rr032636.t1;Parent=Rr032636.t1.mrna1;Target=Rr032636.t1 817 901 +
L2SC0000085	rubus_genome	CDS	238614	238783	100	+	2	ID=Rr032636.t1.mrna1.cds3;Name=Rr032636.t1;Parent=Rr032636.t1.mrna1;Target=Rr032636.t1 902 1071 +
L2SC0000085	rubus_genome	CDS	238996	239270	100	+	1	ID=Rr032636.t1.mrna1.cds4;Name=Rr032636.t1;Parent=Rr032636.t1.mrna1;Target=Rr032636.t1 1072 1346 +
L2SC0000085	rubus_genome	CDS	240088	240264	100	+	0	ID=Rr032636.t1.mrna1.cds5;Name=Rr032636.t1;Parent=Rr032636.t1.mrna1;Target=Rr032636.t1 1347 1523 +
L2SC0000009	rubus_genome	gene	1476993	1477596	.	-	.	ID=Rr032620.t1.path1;Name=Rr032620.t1
L2SC0000009	rubus_genome	mRNA	1476993	1477596	.	-	.	ID=Rr032620.t1.mrna1;Name=Rr032620.t1;Parent=Rr032620.t1.path1;coverage=100.0;identity=96.4;matches=320;mismatches=12;indels=0;unknowns=0
L2SC0000009	rubus_genome	exon	1477515	1477596	98	-	.	ID=Rr032620.t1.mrna1.exon1;Name=Rr032620.t1;Parent=Rr032620.t1.mrna1;Target=Rr032620.t1 1 82 +
L2SC0000009	rubus_genome	exon	1477295	1477405	98	-	.	ID=Rr032620.t1.mrna1.exon2;Name=Rr032620.t1;Parent=Rr032620.t1.mrna1;Target=Rr032620.t1 83 193 +
L2SC0000009	rubus_genome	exon	1477120	1477215	90	-	.	ID=Rr032620.t1.mrna1.exon3;Name=Rr032620.t1;Parent=Rr032620.t1.mrna1;Target=Rr032620.t1 194 289 +
L2SC0000009	rubus_genome	exon	1476993	1477035	100	-	.	ID=Rr032620.t1.mrna1.exon4;Name=Rr032620.t1;Parent=Rr032620.t1.mrna1;Target=Rr032620.t1 290 332 +
L2SC0000009	rubus_genome	CDS	1477515	1477595	98	-	0	ID=Rr032620.t1.mrna1.cds1;Name=Rr032620.t1;Parent=Rr032620.t1.mrna1;Target=Rr032620.t1 2 82 +
L2SC0000009	rubus_genome	CDS	1477295	1477405	98	-	0	ID=Rr032620.t1.mrna1.cds2;Name=Rr032620.t1;Parent=Rr032620.t1.mrna1;Target=Rr032620.t1 83 193 +
L2SC0000009	rubus_genome	CDS	1477120	1477215	90	-	0	ID=Rr032620.t1.mrna1.cds3;Name=Rr032620.t1;Parent=Rr032620.t1.mrna1;Target=Rr032620.t1 194 289 +
L2SC0000009	rubus_genome	CDS	1476994	1477035	100	-	0	ID=Rr032620.t1.mrna1.cds4;Name=Rr032620.t1;Parent=Rr032620.t1.mrna1;Target=Rr032620.t1 290 331 +
SC0000001	rubus_genome	gene	1204165	1207824	.	+	.	ID=Rr032599.t1.path1;Name=Rr032599.t1
SC0000001	rubus_genome	mRNA	1204165	1207824	.	+	.	ID=Rr032599.t1.mrna1;Name=Rr032599.t1;Parent=Rr032599.t1.path1;coverage=99.5;identity=99.9;matches=2294;mismatches=3;indels=0;unknowns=0
SC0000001	rubus_genome	exon	1204165	1204935	100	+	.	ID=Rr032599.t1.mrna1.exon1;Name=Rr032599.t1;Parent=Rr032599.t1.mrna1;Target=Rr032599.t1 3 773 +
SC0000001	rubus_genome	exon	1205092	1205314	100	+	.	ID=Rr032599.t1.mrna1.exon2;Name=Rr032599.t1;Parent=Rr032599.t1.mrna1;Target=Rr032599.t1 774 996 +
SC0000001	rubus_genome	exon	1205407	1205889	99	+	.	ID=Rr032599.t1.mrna1.exon3;Name=Rr032599.t1;Parent=Rr032599.t1.mrna1;Target=Rr032599.t1 997 1479 +
SC0000001	rubus_genome	exon	1206485	1206691	100	+	.	ID=Rr032599.t1.mrna1.exon4;Name=Rr032599.t1;Parent=Rr032599.t1.mrna1;Target=Rr032599.t1 1480 1686 +
SC0000001	rubus_genome	exon	1207025	1207162	99	+	.	ID=Rr032599.t1.mrna1.exon5;Name=Rr032599.t1;Parent=Rr032599.t1.mrna1;Target=Rr032599.t1 1687 1824 +
SC0000001	rubus_genome	exon	1207269	1207463	100	+	.	ID=Rr032599.t1.mrna1.exon6;Name=Rr032599.t1;Parent=Rr032599.t1.mrna1;Target=Rr032599.t1 1825 2019 +
SC0000001	rubus_genome	exon	1207545	1207824	99	+	.	ID=Rr032599.t1.mrna1.exon7;Name=Rr032599.t1;Parent=Rr032599.t1.mrna1;Target=Rr032599.t1 2020 2299 +
SC0000001	rubus_genome	CDS	1204328	1204935	100	+	0	ID=Rr032599.t1.mrna1.cds1;Name=Rr032599.t1;Parent=Rr032599.t1.mrna1;Target=Rr032599.t1 166 773 +
SC0000001	rubus_genome	CDS	1205092	1205314	100	+	2	ID=Rr032599.t1.mrna1.cds2;Name=Rr032599.t1;Parent=Rr032599.t1.mrna1;Target=Rr032599.t1 774 996 +
SC0000001	rubus_genome	CDS	1205407	1205889	99	+	0	ID=Rr032599.t1.mrna1.cds3;Name=Rr032599.t1;Parent=Rr032599.t1.mrna1;Target=Rr032599.t1 997 1479 +
SC0000001	rubus_genome	CDS	1206485	1206691	100	+	0	ID=Rr032599.t1.mrna1.cds4;Name=Rr032599.t1;Parent=Rr032599.t1.mrna1;Target=Rr032599.t1 1480 1686 +
SC0000001	rubus_genome	CDS	1207025	1207162	99	+	0	ID=Rr032599.t1.mrna1.cds5;Name=Rr032599.t1;Parent=Rr032599.t1.mrna1;Target=Rr032599.t1 1687 1824 +
SC0000001	rubus_genome	CDS	1207269	1207454	100	+	0	ID=Rr032599.t1.mrna1.cds6;Name=Rr032599.t1;Parent=Rr032599.t1.mrna1;Target=Rr032599.t1 1825 2010 +
XPSC0002013	rubus_genome	gene	295589	296443	.	-	.	ID=Rr037432.t1.path1;Name=Rr037432.t1
XPSC0002013	rubus_genome	mRNA	295589	296443	.	-	.	ID=Rr037432.t1.mrna1;Name=Rr037432.t1;Parent=Rr037432.t1.path1;coverage=100.0;identity=100.0;matches=855;mismatches=0;indels=0;unknowns=0
XPSC0002013	rubus_genome	exon	295589	296443	100	-	.	ID=Rr037432.t1.mrna1.exon1;Name=Rr037432.t1;Parent=Rr037432.t1.mrna1;Target=Rr037432.t1 855 1 .
XPSC0002013	rubus_genome	CDS	295830	295979	100	-	0	ID=Rr037432.t1.mrna1.cds1;Name=Rr037432.t1;Parent=Rr037432.t1.mrna1;Target=Rr037432.t1 614 465 .
SC0000055	rubus_genome	gene	490152	491761	.	-	.	ID=Rr030376.t1.path1;Name=Rr030376.t1
SC0000055	rubus_genome	mRNA	490152	491761	.	-	.	ID=Rr030376.t1.mrna1;Name=Rr030376.t1;Parent=Rr030376.t1.path1;coverage=99.6;identity=100.0;matches=1610;mismatches=0;indels=0;unknowns=0
SC0000055	rubus_genome	exon	490152	491761	100	-	.	ID=Rr030376.t1.mrna1.exon1;Name=Rr030376.t1;Parent=Rr030376.t1.mrna1;Target=Rr030376.t1 1617 8 .
SC0000055	rubus_genome	CDS	490284	490421	100	-	0	ID=Rr030376.t1.mrna1.cds1;Name=Rr030376.t1;Parent=Rr030376.t1.mrna1;Target=Rr030376.t1 1485 1348 .
L2XPSC0002017	rubus_genome	gene	514299	516021	.	+	.	ID=Rr030377.t1.path1;Name=Rr030377.t1
L2XPSC0002017	rubus_genome	mRNA	514299	516021	.	+	.	ID=Rr030377.t1.mrna1;Name=Rr030377.t1;Parent=Rr030377.t1.path1;coverage=99.5;identity=100.0;matches=1276;mismatches=0;indels=0;unknowns=0
L2XPSC0002017	rubus_genome	exon	514299	514931	100	+	.	ID=Rr030377.t1.mrna1.exon1;Name=Rr030377.t1;Parent=Rr030377.t1.mrna1;Target=Rr030377.t1 651 1283 -
L2XPSC0002017	rubus_genome	exon	515045	515124	100	+	.	ID=Rr030377.t1.mrna1.exon2;Name=Rr030377.t1;Parent=Rr030377.t1.mrna1;Target=Rr030377.t1 571 650 -
L2XPSC0002017	rubus_genome	exon	515459	516021	100	+	.	ID=Rr030377.t1.mrna1.exon3;Name=Rr030377.t1;Parent=Rr030377.t1.mrna1;Target=Rr030377.t1 8 570 -
L2XPSC0002017	rubus_genome	CDS	514299	514931	100	+	0	ID=Rr030377.t1.mrna1.cds1;Name=Rr030377.t1;Parent=Rr030377.t1.mrna1;Target=Rr030377.t1 651 1283 .
L2XPSC0002017	rubus_genome	CDS	515045	515124	100	+	0	ID=Rr030377.t1.mrna1.cds2;Name=Rr030377.t1;Parent=Rr030377.t1.mrna1;Target=Rr030377.t1 571 650 .
L2XPSC0002017	rubus_genome	CDS	515459	515756	100	+	2	ID=Rr030377.t1.mrna1.cds3;Name=Rr030377.t1;Parent=Rr030377.t1.mrna1;Target=Rr030377.t1 273 570 .
SC0000027	rubus_genome	gene	850237	851089	.	+	.	ID=Rr031428.t1.path1;Name=Rr031428.t1
SC0000027	rubus_genome	mRNA	850237	851089	.	+	.	ID=Rr031428.t1.mrna1;Name=Rr031428.t1;Parent=Rr031428.t1.path1;coverage=100.0;identity=99.8;matches=851;mismatches=1;indels=1;unknowns=0
SC0000027	rubus_genome	exon	850237	851089	99	+	.	ID=Rr031428.t1.mrna1.exon1;Name=Rr031428.t1;Parent=Rr031428.t1.mrna1;Target=Rr031428.t1 852 1 .
SC0000027	rubus_genome	CDS	850358	850756	99	+	0	ID=Rr031428.t1.mrna1.cds1;Name=Rr031428.t1;Parent=Rr031428.t1.mrna1;Target=Rr031428.t1 520 122 .
L3SC0000013	rubus_genome	gene	717934	720548	.	+	.	ID=Rr031419.t1.path1;Name=Rr031419.t1
L3SC0000013	rubus_genome	mRNA	717934	720548	.	+	.	ID=Rr031419.t1.mrna1;Name=Rr031419.t1;Parent=Rr031419.t1.path1;coverage=98.8;identity=100.0;matches=1279;mismatches=0;indels=0;unknowns=0
L3SC0000013	rubus_genome	exon	717934	718292	100	+	.	ID=Rr031419.t1.mrna1.exon1;Name=Rr031419.t1;Parent=Rr031419.t1.mrna1;Target=Rr031419.t1 921 1279 -
L3SC0000013	rubus_genome	exon	718750	718827	100	+	.	ID=Rr031419.t1.mrna1.exon2;Name=Rr031419.t1;Parent=Rr031419.t1.mrna1;Target=Rr031419.t1 843 920 -
L3SC0000013	rubus_genome	exon	718986	719085	100	+	.	ID=Rr031419.t1.mrna1.exon3;Name=Rr031419.t1;Parent=Rr031419.t1.mrna1;Target=Rr031419.t1 743 842 -
L3SC0000013	rubus_genome	exon	719304	719446	100	+	.	ID=Rr031419.t1.mrna1.exon4;Name=Rr031419.t1;Parent=Rr031419.t1.mrna1;Target=Rr031419.t1 600 742 -
L3SC0000013	rubus_genome	exon	719950	720548	100	+	.	ID=Rr031419.t1.mrna1.exon5;Name=Rr031419.t1;Parent=Rr031419.t1.mrna1;Target=Rr031419.t1 1 599 -
L3SC0000013	rubus_genome	CDS	717936	718292	100	+	0	ID=Rr031419.t1.mrna1.cds1;Name=Rr031419.t1;Parent=Rr031419.t1.mrna1;Target=Rr031419.t1 921 1277 .
L3SC0000013	rubus_genome	CDS	718750	718827	100	+	0	ID=Rr031419.t1.mrna1.cds2;Name=Rr031419.t1;Parent=Rr031419.t1.mrna1;Target=Rr031419.t1 843 920 .
L3SC0000013	rubus_genome	CDS	718986	719085	100	+	0	ID=Rr031419.t1.mrna1.cds3;Name=Rr031419.t1;Parent=Rr031419.t1.mrna1;Target=Rr031419.t1 743 842 .
L3SC0000013	rubus_genome	CDS	719304	719446	100	+	1	ID=Rr031419.t1.mrna1.cds4;Name=Rr031419.t1;Parent=Rr031419.t1.mrna1;Target=Rr031419.t1 600 742 .
L3SC0000013	rubus_genome	CDS	719950	720153	100	+	0	ID=Rr031419.t1.mrna1.cds5;Name=Rr031419.t1;Parent=Rr031419.t1.mrna1;Target=Rr031419.t1 396 599 .
XPSC0002100	rubus_genome	gene	8934	12382	.	-	.	ID=Rr031413.t1.path1;Name=Rr031413.t1
XPSC0002100	rubus_genome	mRNA	8934	12382	.	-	.	ID=Rr031413.t1.mrna1;Name=Rr031413.t1;Parent=Rr031413.t1.path1;coverage=99.8;identity=100.0;matches=1057;mismatches=0;indels=0;unknowns=0
XPSC0002100	rubus_genome	exon	11918	12382	100	-	.	ID=Rr031413.t1.mrna1.exon1;Name=Rr031413.t1;Parent=Rr031413.t1.mrna1;Target=Rr031413.t1 595 1059 -
XPSC0002100	rubus_genome	exon	11739	11844	100	-	.	ID=Rr031413.t1.mrna1.exon2;Name=Rr031413.t1;Parent=Rr031413.t1.mrna1;Target=Rr031413.t1 489 594 -
XPSC0002100	rubus_genome	exon	9375	9523	100	-	.	ID=Rr031413.t1.mrna1.exon3;Name=Rr031413.t1;Parent=Rr031413.t1.mrna1;Target=Rr031413.t1 340 488 -
XPSC0002100	rubus_genome	exon	8934	9270	100	-	.	ID=Rr031413.t1.mrna1.exon4;Name=Rr031413.t1;Parent=Rr031413.t1.mrna1;Target=Rr031413.t1 3 339 -
XPSC0002100	rubus_genome	CDS	11918	12058	100	-	0	ID=Rr031413.t1.mrna1.cds1;Name=Rr031413.t1;Parent=Rr031413.t1.mrna1;Target=Rr031413.t1 595 735 .
XPSC0002100	rubus_genome	CDS	11739	11844	100	-	0	ID=Rr031413.t1.mrna1.cds2;Name=Rr031413.t1;Parent=Rr031413.t1.mrna1;Target=Rr031413.t1 489 594 .
XPSC0002100	rubus_genome	CDS	9375	9523	100	-	1	ID=Rr031413.t1.mrna1.cds3;Name=Rr031413.t1;Parent=Rr031413.t1.mrna1;Target=Rr031413.t1 340 488 .
XPSC0002100	rubus_genome	CDS	9175	9270	100	-	0	ID=Rr031413.t1.mrna1.cds4;Name=Rr031413.t1;Parent=Rr031413.t1.mrna1;Target=Rr031413.t1 244 339 .
L2SC0000010	rubus_genome	gene	367927	368874	.	+	.	ID=Rr031430.t1.path1;Name=Rr031430.t1
L2SC0000010	rubus_genome	mRNA	367927	368874	.	+	.	ID=Rr031430.t1.mrna1;Name=Rr031430.t1;Parent=Rr031430.t1.path1;coverage=100.0;identity=100.0;matches=948;mismatches=0;indels=0;unknowns=0
L2SC0000010	rubus_genome	exon	367927	368874	100	+	.	ID=Rr031430.t1.mrna1.exon1;Name=Rr031430.t1;Parent=Rr031430.t1.mrna1;Target=Rr031430.t1 948 1 .
L2SC0000010	rubus_genome	CDS	368037	368624	100	+	0	ID=Rr031430.t1.mrna1.cds1;Name=Rr031430.t1;Parent=Rr031430.t1.mrna1;Target=Rr031430.t1 698 111 .
XPSC0002021	rubus_genome	gene	480680	483610	.	-	.	ID=Rr031426.t1.path1;Name=Rr031426.t1
XPSC0002021	rubus_genome	mRNA	480680	483610	.	-	.	ID=Rr031426.t1.mrna1;Name=Rr031426.t1;Parent=Rr031426.t1.path1;coverage=100.0;identity=100.0;matches=1422;mismatches=0;indels=0;unknowns=0
XPSC0002021	rubus_genome	exon	483134	483610	100	-	.	ID=Rr031426.t1.mrna1.exon1;Name=Rr031426.t1;Parent=Rr031426.t1.mrna1;Target=Rr031426.t1 946 1422 -
XPSC0002021	rubus_genome	exon	482226	482293	100	-	.	ID=Rr031426.t1.mrna1.exon2;Name=Rr031426.t1;Parent=Rr031426.t1.mrna1;Target=Rr031426.t1 878 945 -
XPSC0002021	rubus_genome	exon	482016	482147	100	-	.	ID=Rr031426.t1.mrna1.exon3;Name=Rr031426.t1;Parent=Rr031426.t1.mrna1;Target=Rr031426.t1 746 877 -
XPSC0002021	rubus_genome	exon	481483	481598	100	-	.	ID=Rr031426.t1.mrna1.exon4;Name=Rr031426.t1;Parent=Rr031426.t1.mrna1;Target=Rr031426.t1 630 745 -
XPSC0002021	rubus_genome	exon	481286	481400	100	-	.	ID=Rr031426.t1.mrna1.exon5;Name=Rr031426.t1;Parent=Rr031426.t1.mrna1;Target=Rr031426.t1 515 629 -
XPSC0002021	rubus_genome	exon	480680	481193	100	-	.	ID=Rr031426.t1.mrna1.exon6;Name=Rr031426.t1;Parent=Rr031426.t1.mrna1;Target=Rr031426.t1 1 514 -
XPSC0002021	rubus_genome	CDS	483134	483520	100	-	0	ID=Rr031426.t1.mrna1.cds1;Name=Rr031426.t1;Parent=Rr031426.t1.mrna1;Target=Rr031426.t1 946 1332 .
XPSC0002021	rubus_genome	CDS	482226	482293	100	-	0	ID=Rr031426.t1.mrna1.cds2;Name=Rr031426.t1;Parent=Rr031426.t1.mrna1;Target=Rr031426.t1 878 945 .
XPSC0002021	rubus_genome	CDS	482016	482147	100	-	2	ID=Rr031426.t1.mrna1.cds3;Name=Rr031426.t1;Parent=Rr031426.t1.mrna1;Target=Rr031426.t1 746 877 .
XPSC0002021	rubus_genome	CDS	481483	481598	100	-	2	ID=Rr031426.t1.mrna1.cds4;Name=Rr031426.t1;Parent=Rr031426.t1.mrna1;Target=Rr031426.t1 630 745 .
XPSC0002021	rubus_genome	CDS	481286	481400	100	-	1	ID=Rr031426.t1.mrna1.cds5;Name=Rr031426.t1;Parent=Rr031426.t1.mrna1;Target=Rr031426.t1 515 629 .
XPSC0002021	rubus_genome	CDS	481016	481193	100	-	2	ID=Rr031426.t1.mrna1.cds6;Name=Rr031426.t1;Parent=Rr031426.t1.mrna1;Target=Rr031426.t1 337 514 .
XFSC0000002	rubus_genome	gene	1318505	1320944	.	+	.	ID=Rr031421.t1.path1;Name=Rr031421.t1
XFSC0000002	rubus_genome	mRNA	1318505	1320944	.	+	.	ID=Rr031421.t1.mrna1;Name=Rr031421.t1;Parent=Rr031421.t1.path1;coverage=99.9;identity=100.0;matches=1197;mismatches=0;indels=0;unknowns=0
XFSC0000002	rubus_genome	exon	1318505	1318913	100	+	.	ID=Rr031421.t1.mrna1.exon1;Name=Rr031421.t1;Parent=Rr031421.t1.mrna1;Target=Rr031421.t1 1 409 +
XFSC0000002	rubus_genome	exon	1319478	1319634	100	+	.	ID=Rr031421.t1.mrna1.exon2;Name=Rr031421.t1;Parent=Rr031421.t1.mrna1;Target=Rr031421.t1 410 566 +
XFSC0000002	rubus_genome	exon	1319949	1319999	100	+	.	ID=Rr031421.t1.mrna1.exon3;Name=Rr031421.t1;Parent=Rr031421.t1.mrna1;Target=Rr031421.t1 567 617 +
XFSC0000002	rubus_genome	exon	1320227	1320319	100	+	.	ID=Rr031421.t1.mrna1.exon4;Name=Rr031421.t1;Parent=Rr031421.t1.mrna1;Target=Rr031421.t1 618 710 +
XFSC0000002	rubus_genome	exon	1320458	1320944	100	+	.	ID=Rr031421.t1.mrna1.exon5;Name=Rr031421.t1;Parent=Rr031421.t1.mrna1;Target=Rr031421.t1 711 1197 +
XFSC0000002	rubus_genome	CDS	1318792	1318913	100	+	0	ID=Rr031421.t1.mrna1.cds1;Name=Rr031421.t1;Parent=Rr031421.t1.mrna1;Target=Rr031421.t1 288 409 +
XFSC0000002	rubus_genome	CDS	1319478	1319634	100	+	2	ID=Rr031421.t1.mrna1.cds2;Name=Rr031421.t1;Parent=Rr031421.t1.mrna1;Target=Rr031421.t1 410 566 +
XFSC0000002	rubus_genome	CDS	1319949	1319999	100	+	0	ID=Rr031421.t1.mrna1.cds3;Name=Rr031421.t1;Parent=Rr031421.t1.mrna1;Target=Rr031421.t1 567 617 +
XFSC0000002	rubus_genome	CDS	1320227	1320319	100	+	0	ID=Rr031421.t1.mrna1.cds4;Name=Rr031421.t1;Parent=Rr031421.t1.mrna1;Target=Rr031421.t1 618 710 +
XFSC0000002	rubus_genome	CDS	1320458	1320529	100	+	0	ID=Rr031421.t1.mrna1.cds5;Name=Rr031421.t1;Parent=Rr031421.t1.mrna1;Target=Rr031421.t1 711 782 +
XFSC0000002	rubus_genome	gene	1318505	1320944	.	+	.	ID=Rr031422.t1.path1;Name=Rr031422.t1
XFSC0000002	rubus_genome	mRNA	1318505	1320944	.	+	.	ID=Rr031422.t1.mrna1;Name=Rr031422.t1;Parent=Rr031422.t1.path1;coverage=99.9;identity=100.0;matches=1876;mismatches=0;indels=0;unknowns=0
XFSC0000002	rubus_genome	exon	1318505	1318913	100	+	.	ID=Rr031422.t1.mrna1.exon1;Name=Rr031422.t1;Parent=Rr031422.t1.mrna1;Target=Rr031422.t1 1 409 +
XFSC0000002	rubus_genome	exon	1319478	1320944	100	+	.	ID=Rr031422.t1.mrna1.exon2;Name=Rr031422.t1;Parent=Rr031422.t1.mrna1;Target=Rr031422.t1 410 1876 +
XFSC0000002	rubus_genome	CDS	1318792	1318913	100	+	0	ID=Rr031422.t1.mrna1.cds1;Name=Rr031422.t1;Parent=Rr031422.t1.mrna1;Target=Rr031422.t1 288 409 +
XFSC0000002	rubus_genome	CDS	1319478	1319757	100	+	2	ID=Rr031422.t1.mrna1.cds2;Name=Rr031422.t1;Parent=Rr031422.t1.mrna1;Target=Rr031422.t1 410 689 +
XFSC0000004	rubus_genome	gene	375522	378155	.	+	.	ID=Rr031084.t1.path1;Name=Rr031084.t1
XFSC0000004	rubus_genome	mRNA	375522	378155	.	+	.	ID=Rr031084.t1.mrna1;Name=Rr031084.t1;Parent=Rr031084.t1.path1;coverage=100.0;identity=100.0;matches=777;mismatches=0;indels=0;unknowns=0
XFSC0000004	rubus_genome	exon	375522	375769	100	+	.	ID=Rr031084.t1.mrna1.exon1;Name=Rr031084.t1;Parent=Rr031084.t1.mrna1;Target=Rr031084.t1 1 248 +
XFSC0000004	rubus_genome	exon	375871	375897	100	+	.	ID=Rr031084.t1.mrna1.exon2;Name=Rr031084.t1;Parent=Rr031084.t1.mrna1;Target=Rr031084.t1 249 275 +
XFSC0000004	rubus_genome	exon	376037	376099	100	+	.	ID=Rr031084.t1.mrna1.exon3;Name=Rr031084.t1;Parent=Rr031084.t1.mrna1;Target=Rr031084.t1 276 338 +
XFSC0000004	rubus_genome	exon	377534	377612	100	+	.	ID=Rr031084.t1.mrna1.exon4;Name=Rr031084.t1;Parent=Rr031084.t1.mrna1;Target=Rr031084.t1 339 417 +
XFSC0000004	rubus_genome	exon	377699	377744	100	+	.	ID=Rr031084.t1.mrna1.exon5;Name=Rr031084.t1;Parent=Rr031084.t1.mrna1;Target=Rr031084.t1 418 463 +
XFSC0000004	rubus_genome	exon	377842	378155	100	+	.	ID=Rr031084.t1.mrna1.exon6;Name=Rr031084.t1;Parent=Rr031084.t1.mrna1;Target=Rr031084.t1 464 777 +
XFSC0000004	rubus_genome	CDS	375524	375769	100	+	0	ID=Rr031084.t1.mrna1.cds1;Name=Rr031084.t1;Parent=Rr031084.t1.mrna1;Target=Rr031084.t1 3 248 +
XFSC0000004	rubus_genome	CDS	375871	375897	100	+	0	ID=Rr031084.t1.mrna1.cds2;Name=Rr031084.t1;Parent=Rr031084.t1.mrna1;Target=Rr031084.t1 249 275 +
XFSC0000004	rubus_genome	CDS	376037	376099	100	+	0	ID=Rr031084.t1.mrna1.cds3;Name=Rr031084.t1;Parent=Rr031084.t1.mrna1;Target=Rr031084.t1 276 338 +
XFSC0000004	rubus_genome	CDS	377534	377612	100	+	0	ID=Rr031084.t1.mrna1.cds4;Name=Rr031084.t1;Parent=Rr031084.t1.mrna1;Target=Rr031084.t1 339 417 +
XFSC0000004	rubus_genome	CDS	377699	377744	100	+	1	ID=Rr031084.t1.mrna1.cds5;Name=Rr031084.t1;Parent=Rr031084.t1.mrna1;Target=Rr031084.t1 418 463 +
XFSC0000004	rubus_genome	CDS	377842	377851	100	+	2	ID=Rr031084.t1.mrna1.cds6;Name=Rr031084.t1;Parent=Rr031084.t1.mrna1;Target=Rr031084.t1 464 473 +
SC0000186	rubus_genome	gene	95812	96791	.	-	.	ID=Rr030327.t1.path1;Name=Rr030327.t1
SC0000186	rubus_genome	mRNA	95812	96791	.	-	.	ID=Rr030327.t1.mrna1;Name=Rr030327.t1;Parent=Rr030327.t1.path1;coverage=100.0;identity=100.0;matches=697;mismatches=0;indels=0;unknowns=0
SC0000186	rubus_genome	exon	96499	96791	100	-	.	ID=Rr030327.t1.mrna1.exon1;Name=Rr030327.t1;Parent=Rr030327.t1.mrna1;Target=Rr030327.t1 405 697 -
SC0000186	rubus_genome	exon	95812	96215	100	-	.	ID=Rr030327.t1.mrna1.exon2;Name=Rr030327.t1;Parent=Rr030327.t1.mrna1;Target=Rr030327.t1 1 404 -
SC0000186	rubus_genome	CDS	96499	96790	100	-	0	ID=Rr030327.t1.mrna1.cds1;Name=Rr030327.t1;Parent=Rr030327.t1.mrna1;Target=Rr030327.t1 405 696 .
SC0000186	rubus_genome	CDS	96148	96215	100	-	1	ID=Rr030327.t1.mrna1.cds2;Name=Rr030327.t1;Parent=Rr030327.t1.mrna1;Target=Rr030327.t1 337 404 .
L2XPSC0002015	rubus_genome	gene	449935	451306	.	+	.	ID=Rr031608.t1.path1;Name=Rr031608.t1
L2XPSC0002015	rubus_genome	mRNA	449935	451306	.	+	.	ID=Rr031608.t1.mrna1;Name=Rr031608.t1;Parent=Rr031608.t1.path1;coverage=99.0;identity=99.0;matches=1370;mismatches=2;indels=12;unknowns=0
L2XPSC0002015	rubus_genome	exon	449935	451306	98	+	.	ID=Rr031608.t1.mrna1.exon1;Name=Rr031608.t1;Parent=Rr031608.t1.mrna1;Target=Rr031608.t1 1398 15 .
L2XPSC0002015	rubus_genome	CDS	450070	450342	95	+	0	ID=Rr031608.t1.mrna1.cds1;Name=Rr031608.t1;Parent=Rr031608.t1.mrna1;Target=Rr031608.t1 434 150 .
L2XPSC0002024	rubus_genome	gene	593963	595601	.	-	.	ID=Rr031621.t1.path1;Name=Rr031621.t1
L2XPSC0002024	rubus_genome	mRNA	593963	595601	.	-	.	ID=Rr031621.t1.mrna1;Name=Rr031621.t1;Parent=Rr031621.t1.path1;coverage=100.0;identity=100.0;matches=911;mismatches=0;indels=0;unknowns=0
L2XPSC0002024	rubus_genome	exon	595485	595601	100	-	.	ID=Rr031621.t1.mrna1.exon1;Name=Rr031621.t1;Parent=Rr031621.t1.mrna1;Target=Rr031621.t1 795 911 -
L2XPSC0002024	rubus_genome	exon	594932	595048	100	-	.	ID=Rr031621.t1.mrna1.exon2;Name=Rr031621.t1;Parent=Rr031621.t1.mrna1;Target=Rr031621.t1 678 794 -
L2XPSC0002024	rubus_genome	exon	594608	594796	100	-	.	ID=Rr031621.t1.mrna1.exon3;Name=Rr031621.t1;Parent=Rr031621.t1.mrna1;Target=Rr031621.t1 489 677 -
L2XPSC0002024	rubus_genome	exon	593963	594450	100	-	.	ID=Rr031621.t1.mrna1.exon4;Name=Rr031621.t1;Parent=Rr031621.t1.mrna1;Target=Rr031621.t1 1 488 -
L2XPSC0002024	rubus_genome	CDS	595485	595601	100	-	0	ID=Rr031621.t1.mrna1.cds1;Name=Rr031621.t1;Parent=Rr031621.t1.mrna1;Target=Rr031621.t1 795 911 .
L2XPSC0002024	rubus_genome	CDS	594932	595048	100	-	0	ID=Rr031621.t1.mrna1.cds2;Name=Rr031621.t1;Parent=Rr031621.t1.mrna1;Target=Rr031621.t1 678 794 .
L2XPSC0002024	rubus_genome	CDS	594608	594796	100	-	0	ID=Rr031621.t1.mrna1.cds3;Name=Rr031621.t1;Parent=Rr031621.t1.mrna1;Target=Rr031621.t1 489 677 .
L2XPSC0002024	rubus_genome	CDS	594355	594450	100	-	0	ID=Rr031621.t1.mrna1.cds4;Name=Rr031621.t1;Parent=Rr031621.t1.mrna1;Target=Rr031621.t1 393 488 .
L1SC0000017	rubus_genome	gene	1077537	1079595	.	-	.	ID=Rr031618.t1.path1;Name=Rr031618.t1
L1SC0000017	rubus_genome	mRNA	1077537	1079595	.	-	.	ID=Rr031618.t1.mrna1;Name=Rr031618.t1;Parent=Rr031618.t1.path1;coverage=100.0;identity=100.0;matches=1962;mismatches=0;indels=0;unknowns=0
L1SC0000017	rubus_genome	exon	1078417	1079595	100	-	.	ID=Rr031618.t1.mrna1.exon1;Name=Rr031618.t1;Parent=Rr031618.t1.mrna1;Target=Rr031618.t1 784 1962 -
L1SC0000017	rubus_genome	exon	1077537	1078319	100	-	.	ID=Rr031618.t1.mrna1.exon2;Name=Rr031618.t1;Parent=Rr031618.t1.mrna1;Target=Rr031618.t1 1 783 -
L1SC0000017	rubus_genome	CDS	1078417	1078821	100	-	0	ID=Rr031618.t1.mrna1.cds1;Name=Rr031618.t1;Parent=Rr031618.t1.mrna1;Target=Rr031618.t1 784 1188 .
L1SC0000017	rubus_genome	CDS	1078098	1078319	100	-	0	ID=Rr031618.t1.mrna1.cds2;Name=Rr031618.t1;Parent=Rr031618.t1.mrna1;Target=Rr031618.t1 562 783 .
L4SC0000011	rubus_genome	gene	26084	29013	.	-	.	ID=Rr031616.t1.path1;Name=Rr031616.t1
L4SC0000011	rubus_genome	mRNA	26084	29013	.	-	.	ID=Rr031616.t1.mrna1;Name=Rr031616.t1;Parent=Rr031616.t1.path1;coverage=100.0;identity=99.9;matches=2928;mismatches=2;indels=1;unknowns=0
L4SC0000011	rubus_genome	exon	26084	29013	99	-	.	ID=Rr031616.t1.mrna1.exon1;Name=Rr031616.t1;Parent=Rr031616.t1.mrna1;Target=Rr031616.t1 2931 1 .
L4SC0000011	rubus_genome	CDS	26642	29011	99	-	0	ID=Rr031616.t1.mrna1.cds1;Name=Rr031616.t1;Parent=Rr031616.t1.mrna1;Target=Rr031616.t1 2372 3 .
L1SC0000022	rubus_genome	gene	437945	440169	.	-	.	ID=Rr031620.t1.path1;Name=Rr031620.t1
L1SC0000022	rubus_genome	mRNA	437945	440169	.	-	.	ID=Rr031620.t1.mrna1;Name=Rr031620.t1;Parent=Rr031620.t1.path1;coverage=100.0;identity=100.0;matches=1068;mismatches=0;indels=0;unknowns=0
L1SC0000022	rubus_genome	exon	439850	440169	100	-	.	ID=Rr031620.t1.mrna1.exon1;Name=Rr031620.t1;Parent=Rr031620.t1.mrna1;Target=Rr031620.t1 1 320 +
L1SC0000022	rubus_genome	exon	439403	439464	100	-	.	ID=Rr031620.t1.mrna1.exon2;Name=Rr031620.t1;Parent=Rr031620.t1.mrna1;Target=Rr031620.t1 321 382 +
L1SC0000022	rubus_genome	exon	438705	438780	100	-	.	ID=Rr031620.t1.mrna1.exon3;Name=Rr031620.t1;Parent=Rr031620.t1.mrna1;Target=Rr031620.t1 383 458 +
L1SC0000022	rubus_genome	exon	437945	438554	100	-	.	ID=Rr031620.t1.mrna1.exon4;Name=Rr031620.t1;Parent=Rr031620.t1.mrna1;Target=Rr031620.t1 459 1068 +
L1SC0000022	rubus_genome	CDS	439850	439961	100	-	0	ID=Rr031620.t1.mrna1.cds1;Name=Rr031620.t1;Parent=Rr031620.t1.mrna1;Target=Rr031620.t1 209 320 +
L1SC0000022	rubus_genome	CDS	439403	439464	100	-	1	ID=Rr031620.t1.mrna1.cds2;Name=Rr031620.t1;Parent=Rr031620.t1.mrna1;Target=Rr031620.t1 321 382 +
L1SC0000022	rubus_genome	CDS	438705	438780	100	-	0	ID=Rr031620.t1.mrna1.cds3;Name=Rr031620.t1;Parent=Rr031620.t1.mrna1;Target=Rr031620.t1 383 458 +
L1SC0000022	rubus_genome	CDS	438457	438554	100	-	1	ID=Rr031620.t1.mrna1.cds4;Name=Rr031620.t1;Parent=Rr031620.t1.mrna1;Target=Rr031620.t1 459 556 +
XPSC0002148	rubus_genome	gene	99427	100238	.	-	.	ID=Rr031617.t1.path1;Name=Rr031617.t1
XPSC0002148	rubus_genome	mRNA	99427	100238	.	-	.	ID=Rr031617.t1.mrna1;Name=Rr031617.t1;Parent=Rr031617.t1.path1;coverage=100.0;identity=99.6;matches=809;mismatches=3;indels=0;unknowns=0
XPSC0002148	rubus_genome	exon	99427	100238	99	-	.	ID=Rr031617.t1.mrna1.exon1;Name=Rr031617.t1;Parent=Rr031617.t1.mrna1;Target=Rr031617.t1 812 1 .
XPSC0002148	rubus_genome	CDS	99767	100219	99	-	0	ID=Rr031617.t1.mrna1.cds1;Name=Rr031617.t1;Parent=Rr031617.t1.mrna1;Target=Rr031617.t1 472 20 .
L2SC0000072	rubus_genome	gene	540183	541019	.	+	.	ID=Rr031607.t1.path1;Name=Rr031607.t1
L2SC0000072	rubus_genome	mRNA	540183	541019	.	+	.	ID=Rr031607.t1.mrna1;Name=Rr031607.t1;Parent=Rr031607.t1.path1;coverage=100.0;identity=98.6;matches=828;mismatches=8;indels=4;unknowns=0
L2SC0000072	rubus_genome	exon	540183	541019	98	+	.	ID=Rr031607.t1.mrna1.exon1;Name=Rr031607.t1;Parent=Rr031607.t1.mrna1;Target=Rr031607.t1 839 1 .
L2SC0000072	rubus_genome	CDS	540321	540762	99	+	0	ID=Rr031607.t1.mrna1.cds1;Name=Rr031607.t1;Parent=Rr031607.t1.mrna1;Target=Rr031607.t1 582 139 .
L1SC0000008	rubus_genome	gene	452910	454391	.	+	.	ID=Rr031605.t1.path1;Name=Rr031605.t1
L1SC0000008	rubus_genome	mRNA	452910	454391	.	+	.	ID=Rr031605.t1.mrna1;Name=Rr031605.t1;Parent=Rr031605.t1.path1;coverage=100.0;identity=99.6;matches=1390;mismatches=2;indels=3;unknowns=0
L1SC0000008	rubus_genome	exon	452910	453780	99	+	.	ID=Rr031605.t1.mrna1.exon1;Name=Rr031605.t1;Parent=Rr031605.t1.mrna1;Target=Rr031605.t1 525 1392 -
L1SC0000008	rubus_genome	exon	453868	454391	100	+	.	ID=Rr031605.t1.mrna1.exon2;Name=Rr031605.t1;Parent=Rr031605.t1.mrna1;Target=Rr031605.t1 1 524 -
L1SC0000008	rubus_genome	CDS	453547	453780	99	+	0	ID=Rr031605.t1.mrna1.cds1;Name=Rr031605.t1;Parent=Rr031605.t1.mrna1;Target=Rr031605.t1 525 758 .
L1SC0000008	rubus_genome	CDS	453868	454089	100	+	0	ID=Rr031605.t1.mrna1.cds2;Name=Rr031605.t1;Parent=Rr031605.t1.mrna1;Target=Rr031605.t1 303 524 .
XPSC0002016	rubus_genome	gene	496915	500021	.	+	.	ID=Rr031606.t1.path1;Name=Rr031606.t1
XPSC0002016	rubus_genome	mRNA	496915	500021	.	+	.	ID=Rr031606.t1.mrna1;Name=Rr031606.t1;Parent=Rr031606.t1.path1;coverage=100.0;identity=100.0;matches=1281;mismatches=0;indels=0;unknowns=0
XPSC0002016	rubus_genome	exon	496915	497188	100	+	.	ID=Rr031606.t1.mrna1.exon1;Name=Rr031606.t1;Parent=Rr031606.t1.mrna1;Target=Rr031606.t1 1 274 +
XPSC0002016	rubus_genome	exon	497458	497568	100	+	.	ID=Rr031606.t1.mrna1.exon2;Name=Rr031606.t1;Parent=Rr031606.t1.mrna1;Target=Rr031606.t1 275 385 +
XPSC0002016	rubus_genome	exon	497653	497750	100	+	.	ID=Rr031606.t1.mrna1.exon3;Name=Rr031606.t1;Parent=Rr031606.t1.mrna1;Target=Rr031606.t1 386 483 +
XPSC0002016	rubus_genome	exon	497986	498027	100	+	.	ID=Rr031606.t1.mrna1.exon4;Name=Rr031606.t1;Parent=Rr031606.t1.mrna1;Target=Rr031606.t1 484 525 +
XPSC0002016	rubus_genome	exon	498123	498200	100	+	.	ID=Rr031606.t1.mrna1.exon5;Name=Rr031606.t1;Parent=Rr031606.t1.mrna1;Target=Rr031606.t1 526 603 +
XPSC0002016	rubus_genome	exon	498879	498957	100	+	.	ID=Rr031606.t1.mrna1.exon6;Name=Rr031606.t1;Parent=Rr031606.t1.mrna1;Target=Rr031606.t1 604 682 +
XPSC0002016	rubus_genome	exon	499082	499186	100	+	.	ID=Rr031606.t1.mrna1.exon7;Name=Rr031606.t1;Parent=Rr031606.t1.mrna1;Target=Rr031606.t1 683 787 +
XPSC0002016	rubus_genome	exon	499266	499345	100	+	.	ID=Rr031606.t1.mrna1.exon8;Name=Rr031606.t1;Parent=Rr031606.t1.mrna1;Target=Rr031606.t1 788 867 +
XPSC0002016	rubus_genome	exon	499498	499566	100	+	.	ID=Rr031606.t1.mrna1.exon9;Name=Rr031606.t1;Parent=Rr031606.t1.mrna1;Target=Rr031606.t1 868 936 +
XPSC0002016	rubus_genome	exon	499677	500021	100	+	.	ID=Rr031606.t1.mrna1.exon10;Name=Rr031606.t1;Parent=Rr031606.t1.mrna1;Target=Rr031606.t1 937 1281 +
XPSC0002016	rubus_genome	CDS	497084	497188	100	+	0	ID=Rr031606.t1.mrna1.cds1;Name=Rr031606.t1;Parent=Rr031606.t1.mrna1;Target=Rr031606.t1 170 274 +
XPSC0002016	rubus_genome	CDS	497458	497568	100	+	0	ID=Rr031606.t1.mrna1.cds2;Name=Rr031606.t1;Parent=Rr031606.t1.mrna1;Target=Rr031606.t1 275 385 +
XPSC0002016	rubus_genome	CDS	497653	497750	100	+	0	ID=Rr031606.t1.mrna1.cds3;Name=Rr031606.t1;Parent=Rr031606.t1.mrna1;Target=Rr031606.t1 386 483 +
XPSC0002016	rubus_genome	CDS	497986	498027	100	+	2	ID=Rr031606.t1.mrna1.cds4;Name=Rr031606.t1;Parent=Rr031606.t1.mrna1;Target=Rr031606.t1 484 525 +
XPSC0002016	rubus_genome	CDS	498123	498200	100	+	2	ID=Rr031606.t1.mrna1.cds5;Name=Rr031606.t1;Parent=Rr031606.t1.mrna1;Target=Rr031606.t1 526 603 +
XPSC0002016	rubus_genome	CDS	498879	498957	100	+	2	ID=Rr031606.t1.mrna1.cds6;Name=Rr031606.t1;Parent=Rr031606.t1.mrna1;Target=Rr031606.t1 604 682 +
XPSC0002016	rubus_genome	CDS	499082	499186	100	+	0	ID=Rr031606.t1.mrna1.cds7;Name=Rr031606.t1;Parent=Rr031606.t1.mrna1;Target=Rr031606.t1 683 787 +
XPSC0002016	rubus_genome	CDS	499266	499345	100	+	0	ID=Rr031606.t1.mrna1.cds8;Name=Rr031606.t1;Parent=Rr031606.t1.mrna1;Target=Rr031606.t1 788 867 +
XPSC0002016	rubus_genome	CDS	499498	499566	100	+	2	ID=Rr031606.t1.mrna1.cds9;Name=Rr031606.t1;Parent=Rr031606.t1.mrna1;Target=Rr031606.t1 868 936 +
XPSC0002016	rubus_genome	CDS	499677	499752	100	+	2	ID=Rr031606.t1.mrna1.cds10;Name=Rr031606.t1;Parent=Rr031606.t1.mrna1;Target=Rr031606.t1 937 1012 +
XPSC0002035	rubus_genome	gene	245477	247193	.	+	.	ID=Rr031614.t1.path1;Name=Rr031614.t1
XPSC0002035	rubus_genome	mRNA	245477	247193	.	+	.	ID=Rr031614.t1.mrna1;Name=Rr031614.t1;Parent=Rr031614.t1.path1;coverage=100.0;identity=100.0;matches=1431;mismatches=0;indels=0;unknowns=0
XPSC0002035	rubus_genome	exon	245477	246295	100	+	.	ID=Rr031614.t1.mrna1.exon1;Name=Rr031614.t1;Parent=Rr031614.t1.mrna1;Target=Rr031614.t1 1 819 +
XPSC0002035	rubus_genome	exon	246440	246529	100	+	.	ID=Rr031614.t1.mrna1.exon2;Name=Rr031614.t1;Parent=Rr031614.t1.mrna1;Target=Rr031614.t1 820 909 +
XPSC0002035	rubus_genome	exon	246672	247193	100	+	.	ID=Rr031614.t1.mrna1.exon3;Name=Rr031614.t1;Parent=Rr031614.t1.mrna1;Target=Rr031614.t1 910 1431 +
XPSC0002035	rubus_genome	CDS	245627	246295	100	+	0	ID=Rr031614.t1.mrna1.cds1;Name=Rr031614.t1;Parent=Rr031614.t1.mrna1;Target=Rr031614.t1 151 819 +
XPSC0002035	rubus_genome	CDS	246440	246529	100	+	0	ID=Rr031614.t1.mrna1.cds2;Name=Rr031614.t1;Parent=Rr031614.t1.mrna1;Target=Rr031614.t1 820 909 +
XPSC0002035	rubus_genome	CDS	246672	246914	100	+	0	ID=Rr031614.t1.mrna1.cds3;Name=Rr031614.t1;Parent=Rr031614.t1.mrna1;Target=Rr031614.t1 910 1152 +
XPSC0002016	rubus_genome	gene	716265	719782	.	-	.	ID=Rr031623.t1.path1;Name=Rr031623.t1
XPSC0002016	rubus_genome	mRNA	716265	719782	.	-	.	ID=Rr031623.t1.mrna1;Name=Rr031623.t1;Parent=Rr031623.t1.path1;coverage=100.0;identity=99.8;matches=2579;mismatches=5;indels=0;unknowns=0
XPSC0002016	rubus_genome	exon	718818	719782	100	-	.	ID=Rr031623.t1.mrna1.exon1;Name=Rr031623.t1;Parent=Rr031623.t1.mrna1;Target=Rr031623.t1 1 965 +
XPSC0002016	rubus_genome	exon	718585	718665	100	-	.	ID=Rr031623.t1.mrna1.exon2;Name=Rr031623.t1;Parent=Rr031623.t1.mrna1;Target=Rr031623.t1 966 1046 +
XPSC0002016	rubus_genome	exon	717546	718473	100	-	.	ID=Rr031623.t1.mrna1.exon3;Name=Rr031623.t1;Parent=Rr031623.t1.mrna1;Target=Rr031623.t1 1047 1974 +
XPSC0002016	rubus_genome	exon	717159	717251	100	-	.	ID=Rr031623.t1.mrna1.exon4;Name=Rr031623.t1;Parent=Rr031623.t1.mrna1;Target=Rr031623.t1 1975 2067 +
XPSC0002016	rubus_genome	exon	716265	716781	99	-	.	ID=Rr031623.t1.mrna1.exon5;Name=Rr031623.t1;Parent=Rr031623.t1.mrna1;Target=Rr031623.t1 2068 2584 +
XPSC0002016	rubus_genome	CDS	718818	718850	100	-	0	ID=Rr031623.t1.mrna1.cds1;Name=Rr031623.t1;Parent=Rr031623.t1.mrna1;Target=Rr031623.t1 933 965 +
XPSC0002016	rubus_genome	CDS	718585	718665	100	-	0	ID=Rr031623.t1.mrna1.cds2;Name=Rr031623.t1;Parent=Rr031623.t1.mrna1;Target=Rr031623.t1 966 1046 +
XPSC0002016	rubus_genome	CDS	718258	718473	100	-	0	ID=Rr031623.t1.mrna1.cds3;Name=Rr031623.t1;Parent=Rr031623.t1.mrna1;Target=Rr031623.t1 1047 1262 +
L2SC0000012	rubus_genome	gene	8958	34072	.	+	.	ID=Rr034532.t1.path1;Name=Rr034532.t1
L2SC0000012	rubus_genome	mRNA	8958	34072	.	+	.	ID=Rr034532.t1.mrna1;Name=Rr034532.t1;Parent=Rr034532.t1.path1;coverage=100.0;identity=99.9;matches=1488;mismatches=2;indels=0;unknowns=0
L2SC0000012	rubus_genome	exon	8958	9080	100	+	.	ID=Rr034532.t1.mrna1.exon1;Name=Rr034532.t1;Parent=Rr034532.t1.mrna1;Target=Rr034532.t1 1 123 +
L2SC0000012	rubus_genome	exon	31765	33014	99	+	.	ID=Rr034532.t1.mrna1.exon2;Name=Rr034532.t1;Parent=Rr034532.t1.mrna1;Target=Rr034532.t1 124 1373 +
L2SC0000012	rubus_genome	exon	33956	34072	100	+	.	ID=Rr034532.t1.mrna1.exon3;Name=Rr034532.t1;Parent=Rr034532.t1.mrna1;Target=Rr034532.t1 1374 1490 +
L2SC0000012	rubus_genome	CDS	31788	33002	99	+	0	ID=Rr034532.t1.mrna1.cds1;Name=Rr034532.t1;Parent=Rr034532.t1.mrna1;Target=Rr034532.t1 147 1361 +
SC0000060	rubus_genome	gene	277306	281415	.	-	.	ID=Rr034524.t1.path1;Name=Rr034524.t1
SC0000060	rubus_genome	mRNA	277306	281415	.	-	.	ID=Rr034524.t1.mrna1;Name=Rr034524.t1;Parent=Rr034524.t1.path1;coverage=99.7;identity=100.0;matches=3995;mismatches=1;indels=0;unknowns=0
SC0000060	rubus_genome	exon	277952	281415	99	-	.	ID=Rr034524.t1.mrna1.exon1;Name=Rr034524.t1;Parent=Rr034524.t1.mrna1;Target=Rr034524.t1 3464 1 .
SC0000060	rubus_genome	exon	277306	277837	100	-	.	ID=Rr034524.t1.mrna1.exon2;Name=Rr034524.t1;Parent=Rr034524.t1.mrna1;Target=Rr034524.t1 3996 3465 .
SC0000060	rubus_genome	CDS	277952	280886	99	-	0	ID=Rr034524.t1.mrna1.cds1;Name=Rr034524.t1;Parent=Rr034524.t1.mrna1;Target=Rr034524.t1 3464 530 .
SC0000060	rubus_genome	CDS	277437	277837	100	-	1	ID=Rr034524.t1.mrna1.cds2;Name=Rr034524.t1;Parent=Rr034524.t1.mrna1;Target=Rr034524.t1 3865 3465 .
L2SC0000036	rubus_genome	gene	71068	72050	.	+	.	ID=Rr034525.t1.path1;Name=Rr034525.t1
L2SC0000036	rubus_genome	mRNA	71068	72050	.	+	.	ID=Rr034525.t1.mrna1;Name=Rr034525.t1;Parent=Rr034525.t1.path1;coverage=100.0;identity=99.9;matches=982;mismatches=1;indels=0;unknowns=0
L2SC0000036	rubus_genome	exon	71068	72050	99	+	.	ID=Rr034525.t1.mrna1.exon1;Name=Rr034525.t1;Parent=Rr034525.t1.mrna1;Target=Rr034525.t1 983 1 .
L2SC0000036	rubus_genome	CDS	71250	71351	99	+	0	ID=Rr034525.t1.mrna1.cds1;Name=Rr034525.t1;Parent=Rr034525.t1.mrna1;Target=Rr034525.t1 284 183 .
L1SC0000018	rubus_genome	gene	1103131	1106712	.	+	.	ID=Rr034596.t1.path1;Name=Rr034596.t1
L1SC0000018	rubus_genome	mRNA	1103131	1106712	.	+	.	ID=Rr034596.t1.mrna1;Name=Rr034596.t1;Parent=Rr034596.t1.path1;coverage=100.0;identity=99.9;matches=3240;mismatches=0;indels=2;unknowns=0
L1SC0000018	rubus_genome	exon	1103131	1105146	99	+	.	ID=Rr034596.t1.mrna1.exon1;Name=Rr034596.t1;Parent=Rr034596.t1.mrna1;Target=Rr034596.t1 1 2018 +
L1SC0000018	rubus_genome	exon	1105489	1106712	100	+	.	ID=Rr034596.t1.mrna1.exon2;Name=Rr034596.t1;Parent=Rr034596.t1.mrna1;Target=Rr034596.t1 2019 3242 +
L1SC0000018	rubus_genome	CDS	1104900	1105146	100	+	0	ID=Rr034596.t1.mrna1.cds1;Name=Rr034596.t1;Parent=Rr034596.t1.mrna1;Target=Rr034596.t1 1772 2018 +
L1SC0000018	rubus_genome	CDS	1105489	1105922	100	+	1	ID=Rr034596.t1.mrna1.cds2;Name=Rr034596.t1;Parent=Rr034596.t1.mrna1;Target=Rr034596.t1 2019 2452 +
L1SC0000018	rubus_genome	gene	1103131	1106712	.	+	.	ID=Rr034597.t1.path1;Name=Rr034597.t1
L1SC0000018	rubus_genome	mRNA	1103131	1106712	.	+	.	ID=Rr034597.t1.mrna1;Name=Rr034597.t1;Parent=Rr034597.t1.path1;coverage=100.0;identity=100.0;matches=1937;mismatches=0;indels=0;unknowns=0
L1SC0000018	rubus_genome	exon	1103131	1103420	100	+	.	ID=Rr034597.t1.mrna1.exon1;Name=Rr034597.t1;Parent=Rr034597.t1.mrna1;Target=Rr034597.t1 1 290 +
L1SC0000018	rubus_genome	exon	1105066	1106712	100	+	.	ID=Rr034597.t1.mrna1.exon2;Name=Rr034597.t1;Parent=Rr034597.t1.mrna1;Target=Rr034597.t1 291 1937 +
L1SC0000018	rubus_genome	CDS	1103225	1103420	100	+	0	ID=Rr034597.t1.mrna1.cds1;Name=Rr034597.t1;Parent=Rr034597.t1.mrna1;Target=Rr034597.t1 95 290 +
L1SC0000018	rubus_genome	CDS	1105066	1105289	100	+	1	ID=Rr034597.t1.mrna1.cds2;Name=Rr034597.t1;Parent=Rr034597.t1.mrna1;Target=Rr034597.t1 291 514 +
L3SC0000021	rubus_genome	gene	527795	529044	.	-	.	ID=Rr034598.t1.path1;Name=Rr034598.t1
L3SC0000021	rubus_genome	mRNA	527795	529044	.	-	.	ID=Rr034598.t1.mrna1;Name=Rr034598.t1;Parent=Rr034598.t1.path1;coverage=100.0;identity=96.8;matches=928;mismatches=16;indels=15;unknowns=0
L3SC0000021	rubus_genome	exon	528301	529044	98	-	.	ID=Rr034598.t1.mrna1.exon1;Name=Rr034598.t1;Parent=Rr034598.t1.mrna1;Target=Rr034598.t1 1 752 +
L3SC0000021	rubus_genome	exon	527795	528000	90	-	.	ID=Rr034598.t1.mrna1.exon2;Name=Rr034598.t1;Parent=Rr034598.t1.mrna1;Target=Rr034598.t1 753 953 +
L3SC0000021	rubus_genome	CDS	528333	528708	97	-	0	ID=Rr034598.t1.mrna1.cds1;Name=Rr034598.t1;Parent=Rr034598.t1.mrna1;Target=Rr034598.t1 337 720 +
SC0000056	rubus_genome	gene	705036	706823	.	+	.	ID=Rr034569.t1.path1;Name=Rr034569.t1
SC0000056	rubus_genome	mRNA	705036	706823	.	+	.	ID=Rr034569.t1.mrna1;Name=Rr034569.t1;Parent=Rr034569.t1.path1;coverage=77.4;identity=82.4;matches=432;mismatches=51;indels=41;unknowns=0
SC0000056	rubus_genome	exon	705036	705098	92	+	.	ID=Rr034569.t1.mrna1.exon1;Name=Rr034569.t1;Parent=Rr034569.t1.mrna1;Target=Rr034569.t1 201 142 .
SC0000056	rubus_genome	exon	705992	706171	86	+	.	ID=Rr034569.t1.mrna1.exon2;Name=Rr034569.t1;Parent=Rr034569.t1.mrna1;Target=Rr034569.t1 376 202 .
SC0000056	rubus_genome	exon	706363	706366	100	+	.	ID=Rr034569.t1.mrna1.exon3;Name=Rr034569.t1;Parent=Rr034569.t1.mrna1;Target=Rr034569.t1 380 377 .
SC0000056	rubus_genome	exon	706464	706661	74	+	.	ID=Rr034569.t1.mrna1.exon4;Name=Rr034569.t1;Parent=Rr034569.t1.mrna1;Target=Rr034569.t1 599 381 .
SC0000056	rubus_genome	exon	706772	706823	90	+	.	ID=Rr034569.t1.mrna1.exon5;Name=Rr034569.t1;Parent=Rr034569.t1.mrna1;Target=Rr034569.t1 651 600 .
SC0000056	rubus_genome	CDS	706054	706111	91	+	0	ID=Rr034569.t1.mrna1.cds1;Name=Rr034569.t1;Parent=Rr034569.t1.mrna1;Target=Rr034569.t1 317 264 .
L2SC0000062	rubus_genome	gene	462276	463832	.	+	.	ID=Rr034571.t1.path1;Name=Rr034571.t1
L2SC0000062	rubus_genome	mRNA	462276	463832	.	+	.	ID=Rr034571.t1.mrna1;Name=Rr034571.t1;Parent=Rr034571.t1.path1;coverage=99.2;identity=99.8;matches=1425;mismatches=3;indels=0;unknowns=0
L2SC0000062	rubus_genome	exon	462276	462804	99	+	.	ID=Rr034571.t1.mrna1.exon1;Name=Rr034571.t1;Parent=Rr034571.t1.mrna1;Target=Rr034571.t1 912 1440 -
L2SC0000062	rubus_genome	exon	462934	463832	100	+	.	ID=Rr034571.t1.mrna1.exon2;Name=Rr034571.t1;Parent=Rr034571.t1.mrna1;Target=Rr034571.t1 13 911 -
L2SC0000062	rubus_genome	CDS	462740	462804	100	+	0	ID=Rr034571.t1.mrna1.cds1;Name=Rr034571.t1;Parent=Rr034571.t1.mrna1;Target=Rr034571.t1 912 976 .
L2SC0000062	rubus_genome	CDS	462934	463081	100	+	2	ID=Rr034571.t1.mrna1.cds2;Name=Rr034571.t1;Parent=Rr034571.t1.mrna1;Target=Rr034571.t1 764 911 .
SC0000110	rubus_genome	gene	380387	388483	.	+	.	ID=Rr034539.t1.path1;Name=Rr034539.t1
SC0000110	rubus_genome	mRNA	380387	388483	.	+	.	ID=Rr034539.t1.mrna1;Name=Rr034539.t1;Parent=Rr034539.t1.path1;coverage=100.0;identity=99.3;matches=1493;mismatches=10;indels=1;unknowns=0
SC0000110	rubus_genome	exon	380387	380620	98	+	.	ID=Rr034539.t1.mrna1.exon1;Name=Rr034539.t1;Parent=Rr034539.t1.mrna1;Target=Rr034539.t1 1271 1504 -
SC0000110	rubus_genome	exon	380759	380821	100	+	.	ID=Rr034539.t1.mrna1.exon2;Name=Rr034539.t1;Parent=Rr034539.t1.mrna1;Target=Rr034539.t1 1208 1270 -
SC0000110	rubus_genome	exon	381348	381482	99	+	.	ID=Rr034539.t1.mrna1.exon3;Name=Rr034539.t1;Parent=Rr034539.t1.mrna1;Target=Rr034539.t1 1073 1207 -
SC0000110	rubus_genome	exon	382453	382555	100	+	.	ID=Rr034539.t1.mrna1.exon4;Name=Rr034539.t1;Parent=Rr034539.t1.mrna1;Target=Rr034539.t1 970 1072 -
SC0000110	rubus_genome	exon	383736	383806	98	+	.	ID=Rr034539.t1.mrna1.exon5;Name=Rr034539.t1;Parent=Rr034539.t1.mrna1;Target=Rr034539.t1 899 969 -
SC0000110	rubus_genome	exon	383971	384075	99	+	.	ID=Rr034539.t1.mrna1.exon6;Name=Rr034539.t1;Parent=Rr034539.t1.mrna1;Target=Rr034539.t1 794 898 -
SC0000110	rubus_genome	exon	384579	384612	100	+	.	ID=Rr034539.t1.mrna1.exon7;Name=Rr034539.t1;Parent=Rr034539.t1.mrna1;Target=Rr034539.t1 760 793 -
SC0000110	rubus_genome	exon	387109	387209	99	+	.	ID=Rr034539.t1.mrna1.exon8;Name=Rr034539.t1;Parent=Rr034539.t1.mrna1;Target=Rr034539.t1 659 759 -
SC0000110	rubus_genome	exon	387313	387372	100	+	.	ID=Rr034539.t1.mrna1.exon9;Name=Rr034539.t1;Parent=Rr034539.t1.mrna1;Target=Rr034539.t1 599 658 -
SC0000110	rubus_genome	exon	387432	387635	100	+	.	ID=Rr034539.t1.mrna1.exon10;Name=Rr034539.t1;Parent=Rr034539.t1.mrna1;Target=Rr034539.t1 395 598 -
SC0000110	rubus_genome	exon	388091	388483	99	+	.	ID=Rr034539.t1.mrna1.exon11;Name=Rr034539.t1;Parent=Rr034539.t1.mrna1;Target=Rr034539.t1 1 394 -
SC0000110	rubus_genome	CDS	380486	380620	97	+	0	ID=Rr034539.t1.mrna1.cds1;Name=Rr034539.t1;Parent=Rr034539.t1.mrna1;Target=Rr034539.t1 1271 1405 .
SC0000110	rubus_genome	CDS	380759	380821	100	+	0	ID=Rr034539.t1.mrna1.cds2;Name=Rr034539.t1;Parent=Rr034539.t1.mrna1;Target=Rr034539.t1 1208 1270 .
SC0000110	rubus_genome	CDS	381348	381482	99	+	0	ID=Rr034539.t1.mrna1.cds3;Name=Rr034539.t1;Parent=Rr034539.t1.mrna1;Target=Rr034539.t1 1073 1207 .
SC0000110	rubus_genome	CDS	382453	382555	100	+	0	ID=Rr034539.t1.mrna1.cds4;Name=Rr034539.t1;Parent=Rr034539.t1.mrna1;Target=Rr034539.t1 970 1072 .
SC0000110	rubus_genome	CDS	383736	383806	98	+	1	ID=Rr034539.t1.mrna1.cds5;Name=Rr034539.t1;Parent=Rr034539.t1.mrna1;Target=Rr034539.t1 899 969 .
SC0000110	rubus_genome	CDS	383971	384075	99	+	0	ID=Rr034539.t1.mrna1.cds6;Name=Rr034539.t1;Parent=Rr034539.t1.mrna1;Target=Rr034539.t1 794 898 .
SC0000110	rubus_genome	CDS	384579	384612	100	+	0	ID=Rr034539.t1.mrna1.cds7;Name=Rr034539.t1;Parent=Rr034539.t1.mrna1;Target=Rr034539.t1 760 793 .
SC0000110	rubus_genome	CDS	387109	387209	99	+	1	ID=Rr034539.t1.mrna1.cds8;Name=Rr034539.t1;Parent=Rr034539.t1.mrna1;Target=Rr034539.t1 659 759 .
SC0000110	rubus_genome	CDS	387313	387372	100	+	0	ID=Rr034539.t1.mrna1.cds9;Name=Rr034539.t1;Parent=Rr034539.t1.mrna1;Target=Rr034539.t1 599 658 .
SC0000110	rubus_genome	CDS	387432	387635	100	+	0	ID=Rr034539.t1.mrna1.cds10;Name=Rr034539.t1;Parent=Rr034539.t1.mrna1;Target=Rr034539.t1 395 598 .
SC0000110	rubus_genome	CDS	388091	388186	100	+	0	ID=Rr034539.t1.mrna1.cds11;Name=Rr034539.t1;Parent=Rr034539.t1.mrna1;Target=Rr034539.t1 299 394 .
XFSC0000002	rubus_genome	gene	1222273	1226792	.	-	.	ID=Rr034603.t1.path1;Name=Rr034603.t1
XFSC0000002	rubus_genome	mRNA	1222273	1226792	.	-	.	ID=Rr034603.t1.mrna1;Name=Rr034603.t1;Parent=Rr034603.t1.path1;coverage=100.0;identity=100.0;matches=3546;mismatches=0;indels=0;unknowns=0
XFSC0000002	rubus_genome	exon	1225482	1226792	100	-	.	ID=Rr034603.t1.mrna1.exon1;Name=Rr034603.t1;Parent=Rr034603.t1.mrna1;Target=Rr034603.t1 1 1311 +
XFSC0000002	rubus_genome	exon	1224819	1225373	100	-	.	ID=Rr034603.t1.mrna1.exon2;Name=Rr034603.t1;Parent=Rr034603.t1.mrna1;Target=Rr034603.t1 1312 1866 +
XFSC0000002	rubus_genome	exon	1222273	1223952	100	-	.	ID=Rr034603.t1.mrna1.exon3;Name=Rr034603.t1;Parent=Rr034603.t1.mrna1;Target=Rr034603.t1 1867 3546 +
XFSC0000002	rubus_genome	CDS	1225482	1226087	100	-	0	ID=Rr034603.t1.mrna1.cds1;Name=Rr034603.t1;Parent=Rr034603.t1.mrna1;Target=Rr034603.t1 706 1311 +
XFSC0000002	rubus_genome	CDS	1224819	1225373	100	-	0	ID=Rr034603.t1.mrna1.cds2;Name=Rr034603.t1;Parent=Rr034603.t1.mrna1;Target=Rr034603.t1 1312 1866 +
XFSC0000002	rubus_genome	CDS	1223404	1223952	100	-	0	ID=Rr034603.t1.mrna1.cds3;Name=Rr034603.t1;Parent=Rr034603.t1.mrna1;Target=Rr034603.t1 1867 2415 +
L1SC0000047	rubus_genome	gene	114219	115362	.	+	.	ID=Rr034516.t1.path1;Name=Rr034516.t1
L1SC0000047	rubus_genome	mRNA	114219	115362	.	+	.	ID=Rr034516.t1.mrna1;Name=Rr034516.t1;Parent=Rr034516.t1.path1;coverage=100.0;identity=100.0;matches=1144;mismatches=0;indels=0;unknowns=0
L1SC0000047	rubus_genome	exon	114219	115362	100	+	.	ID=Rr034516.t1.mrna1.exon1;Name=Rr034516.t1;Parent=Rr034516.t1.mrna1;Target=Rr034516.t1 1144 1 .
L1SC0000047	rubus_genome	CDS	114220	115155	100	+	0	ID=Rr034516.t1.mrna1.cds1;Name=Rr034516.t1;Parent=Rr034516.t1.mrna1;Target=Rr034516.t1 937 2 .
XFSC0000033	rubus_genome	gene	271217	272592	.	-	.	ID=Rr034514.t1.path1;Name=Rr034514.t1
XFSC0000033	rubus_genome	mRNA	271217	272592	.	-	.	ID=Rr034514.t1.mrna1;Name=Rr034514.t1;Parent=Rr034514.t1.path1;coverage=100.0;identity=99.6;matches=1371;mismatches=2;indels=4;unknowns=0
XFSC0000033	rubus_genome	exon	271217	272592	99	-	.	ID=Rr034514.t1.mrna1.exon1;Name=Rr034514.t1;Parent=Rr034514.t1.mrna1;Target=Rr034514.t1 1374 1 .
XFSC0000033	rubus_genome	CDS	272242	272592	100	-	0	ID=Rr034514.t1.mrna1.cds1;Name=Rr034514.t1;Parent=Rr034514.t1.mrna1;Target=Rr034514.t1 351 1 .
L1SC0000047	rubus_genome	gene	110819	113234	.	+	.	ID=Rr034515.t1.path1;Name=Rr034515.t1
L1SC0000047	rubus_genome	mRNA	110819	113234	.	+	.	ID=Rr034515.t1.mrna1;Name=Rr034515.t1;Parent=Rr034515.t1.path1;coverage=100.0;identity=99.2;matches=2399;mismatches=17;indels=2;unknowns=0
L1SC0000047	rubus_genome	exon	110819	113234	99	+	.	ID=Rr034515.t1.mrna1.exon1;Name=Rr034515.t1;Parent=Rr034515.t1.mrna1;Target=Rr034515.t1 2418 1 .
L1SC0000047	rubus_genome	CDS	110819	112756	99	+	0	ID=Rr034515.t1.mrna1.cds1;Name=Rr034515.t1;Parent=Rr034515.t1.mrna1;Target=Rr034515.t1 1938 1 .
SC0000127	rubus_genome	gene	234012	236443	.	-	.	ID=Rr034579.t1.path1;Name=Rr034579.t1
SC0000127	rubus_genome	mRNA	234012	236443	.	-	.	ID=Rr034579.t1.mrna1;Name=Rr034579.t1;Parent=Rr034579.t1.path1;coverage=100.0;identity=99.2;matches=1113;mismatches=3;indels=6;unknowns=0
SC0000127	rubus_genome	exon	236133	236443	98	-	.	ID=Rr034579.t1.mrna1.exon1;Name=Rr034579.t1;Parent=Rr034579.t1.mrna1;Target=Rr034579.t1 1 305 +
SC0000127	rubus_genome	exon	235441	235583	100	-	.	ID=Rr034579.t1.mrna1.exon2;Name=Rr034579.t1;Parent=Rr034579.t1.mrna1;Target=Rr034579.t1 306 448 +
SC0000127	rubus_genome	exon	235006	235190	100	-	.	ID=Rr034579.t1.mrna1.exon3;Name=Rr034579.t1;Parent=Rr034579.t1.mrna1;Target=Rr034579.t1 449 633 +
SC0000127	rubus_genome	exon	234458	234571	100	-	.	ID=Rr034579.t1.mrna1.exon4;Name=Rr034579.t1;Parent=Rr034579.t1.mrna1;Target=Rr034579.t1 634 747 +
SC0000127	rubus_genome	exon	234012	234380	99	-	.	ID=Rr034579.t1.mrna1.exon5;Name=Rr034579.t1;Parent=Rr034579.t1.mrna1;Target=Rr034579.t1 748 1116 +
SC0000127	rubus_genome	CDS	236133	236411	97	-	0	ID=Rr034579.t1.mrna1.cds1;Name=Rr034579.t1;Parent=Rr034579.t1.mrna1;Target=Rr034579.t1 33 305 +
SC0000127	rubus_genome	CDS	235441	235583	100	-	0	ID=Rr034579.t1.mrna1.cds2;Name=Rr034579.t1;Parent=Rr034579.t1.mrna1;Target=Rr034579.t1 306 448 +
SC0000127	rubus_genome	CDS	235006	235190	100	-	2	ID=Rr034579.t1.mrna1.cds3;Name=Rr034579.t1;Parent=Rr034579.t1.mrna1;Target=Rr034579.t1 449 633 +
SC0000127	rubus_genome	CDS	234458	234571	100	-	1	ID=Rr034579.t1.mrna1.cds4;Name=Rr034579.t1;Parent=Rr034579.t1.mrna1;Target=Rr034579.t1 634 747 +
SC0000127	rubus_genome	CDS	234253	234380	100	-	1	ID=Rr034579.t1.mrna1.cds5;Name=Rr034579.t1;Parent=Rr034579.t1.mrna1;Target=Rr034579.t1 748 875 +
SC0000106	rubus_genome	gene	136693	136739	.	+	.	ID=Rr034587.t1.path1;Name=Rr034587.t1
SC0000106	rubus_genome	mRNA	136693	136739	.	+	.	ID=Rr034587.t1.mrna1;Name=Rr034587.t1;Parent=Rr034587.t1.path1;coverage=1.6;identity=100.0;matches=47;mismatches=0;indels=0;unknowns=0
SC0000106	rubus_genome	exon	136693	136739	100	+	.	ID=Rr034587.t1.mrna1.exon1;Name=Rr034587.t1;Parent=Rr034587.t1.mrna1;Target=Rr034587.t1 47 1 .
L3SC0000019	rubus_genome	gene	344264	347066	.	+	.	ID=Rr034587.t1.path2;Name=Rr034587.t1
L3SC0000019	rubus_genome	mRNA	344264	347066	.	+	.	ID=Rr034587.t1.mrna2;Name=Rr034587.t1;Parent=Rr034587.t1.path2;coverage=98.4;identity=98.8;matches=2786;mismatches=14;indels=21;unknowns=0
L3SC0000019	rubus_genome	exon	344264	347066	98	+	.	ID=Rr034587.t1.mrna2.exon1;Name=Rr034587.t1;Parent=Rr034587.t1.mrna2;Target=Rr034587.t1 2865 48 .
L3SC0000019	rubus_genome	CDS	345854	346531	99	+	0	ID=Rr034587.t1.mrna2.cds1;Name=Rr034587.t1;Parent=Rr034587.t1.mrna2;Target=Rr034587.t1 2325 1648 .
L2SC0000020	rubus_genome	gene	753470	756025	.	+	.	ID=Rr034588.t1.path1;Name=Rr034588.t1
L2SC0000020	rubus_genome	mRNA	753470	756025	.	+	.	ID=Rr034588.t1.mrna1;Name=Rr034588.t1;Parent=Rr034588.t1.path1;coverage=77.8;identity=99.8;matches=1398;mismatches=3;indels=0;unknowns=0
L2SC0000020	rubus_genome	exon	753470	753491	95	+	.	ID=Rr034588.t1.mrna1.exon1;Name=Rr034588.t1;Parent=Rr034588.t1.mrna1;Target=Rr034588.t1 1389 1410 -
L2SC0000020	rubus_genome	exon	754137	754218	100	+	.	ID=Rr034588.t1.mrna1.exon2;Name=Rr034588.t1;Parent=Rr034588.t1.mrna1;Target=Rr034588.t1 1307 1388 -
L2SC0000020	rubus_genome	exon	754353	754487	100	+	.	ID=Rr034588.t1.mrna1.exon3;Name=Rr034588.t1;Parent=Rr034588.t1.mrna1;Target=Rr034588.t1 1172 1306 -
L2SC0000020	rubus_genome	exon	754561	754733	100	+	.	ID=Rr034588.t1.mrna1.exon4;Name=Rr034588.t1;Parent=Rr034588.t1.mrna1;Target=Rr034588.t1 999 1171 -
L2SC0000020	rubus_genome	exon	754840	754991	99	+	.	ID=Rr034588.t1.mrna1.exon5;Name=Rr034588.t1;Parent=Rr034588.t1.mrna1;Target=Rr034588.t1 847 998 -
L2SC0000020	rubus_genome	exon	755189	756025	99	+	.	ID=Rr034588.t1.mrna1.exon6;Name=Rr034588.t1;Parent=Rr034588.t1.mrna1;Target=Rr034588.t1 10 846 -
L2SC0000020	rubus_genome	CDS	753470	753491	95	+	1	ID=Rr034588.t1.mrna1.cds1;Name=Rr034588.t1;Parent=Rr034588.t1.mrna1;Target=Rr034588.t1 1389 1410 .
L2SC0000020	rubus_genome	CDS	754137	754218	100	+	2	ID=Rr034588.t1.mrna1.cds2;Name=Rr034588.t1;Parent=Rr034588.t1.mrna1;Target=Rr034588.t1 1307 1388 .
L2SC0000020	rubus_genome	CDS	754353	754487	100	+	0	ID=Rr034588.t1.mrna1.cds3;Name=Rr034588.t1;Parent=Rr034588.t1.mrna1;Target=Rr034588.t1 1172 1306 .
L2SC0000020	rubus_genome	CDS	754561	754733	100	+	0	ID=Rr034588.t1.mrna1.cds4;Name=Rr034588.t1;Parent=Rr034588.t1.mrna1;Target=Rr034588.t1 999 1171 .
L2SC0000020	rubus_genome	CDS	754840	754991	99	+	2	ID=Rr034588.t1.mrna1.cds5;Name=Rr034588.t1;Parent=Rr034588.t1.mrna1;Target=Rr034588.t1 847 998 .
L2SC0000020	rubus_genome	CDS	755189	755745	99	+	1	ID=Rr034588.t1.mrna1.cds6;Name=Rr034588.t1;Parent=Rr034588.t1.mrna1;Target=Rr034588.t1 290 846 .
L2SC0000010	rubus_genome	gene	271585	272436	.	-	.	ID=Rr034588.t1.path2;Name=Rr034588.t1
L2SC0000010	rubus_genome	mRNA	271585	272436	.	-	.	ID=Rr034588.t1.mrna2;Name=Rr034588.t1;Parent=Rr034588.t1.path2;coverage=21.7;identity=98.5;matches=384;mismatches=6;indels=0;unknowns=0
L2SC0000010	rubus_genome	exon	272274	272436	97	-	.	ID=Rr034588.t1.mrna2.exon1;Name=Rr034588.t1;Parent=Rr034588.t1.mrna2;Target=Rr034588.t1 1638 1800 -
L2SC0000010	rubus_genome	exon	271585	271811	99	-	.	ID=Rr034588.t1.mrna2.exon2;Name=Rr034588.t1;Parent=Rr034588.t1.mrna2;Target=Rr034588.t1 1411 1637 -
L2SC0000010	rubus_genome	CDS	271585	271801	99	-	0	ID=Rr034588.t1.mrna2.cds1;Name=Rr034588.t1;Parent=Rr034588.t1.mrna2;Target=Rr034588.t1 1411 1627 .
L2SC0000010	rubus_genome	gene	270144	270627	.	-	.	ID=Rr034589.t1.path1;Name=Rr034589.t1
L2SC0000010	rubus_genome	mRNA	270144	270627	.	-	.	ID=Rr034589.t1.mrna1;Name=Rr034589.t1;Parent=Rr034589.t1.path1;coverage=54.4;identity=99.7;matches=357;mismatches=1;indels=0;unknowns=0
L2SC0000010	rubus_genome	exon	270532	270627	98	-	.	ID=Rr034589.t1.mrna1.exon1;Name=Rr034589.t1;Parent=Rr034589.t1.mrna1;Target=Rr034589.t1 263 358 -
L2SC0000010	rubus_genome	exon	270144	270405	100	-	.	ID=Rr034589.t1.mrna1.exon2;Name=Rr034589.t1;Parent=Rr034589.t1.mrna1;Target=Rr034589.t1 1 262 -
L2SC0000010	rubus_genome	CDS	270532	270626	98	-	0	ID=Rr034589.t1.mrna1.cds1;Name=Rr034589.t1;Parent=Rr034589.t1.mrna1;Target=Rr034589.t1 263 357 .
L2SC0000010	rubus_genome	CDS	270186	270405	100	-	2	ID=Rr034589.t1.mrna1.cds2;Name=Rr034589.t1;Parent=Rr034589.t1.mrna1;Target=Rr034589.t1 43 262 .
L2SC0000010	rubus_genome	gene	269876	270310	.	-	.	ID=Rr034590.t1.path1;Name=Rr034590.t1
L2SC0000010	rubus_genome	mRNA	269876	270310	.	-	.	ID=Rr034590.t1.mrna1;Name=Rr034590.t1;Parent=Rr034590.t1.path1;coverage=36.6;identity=98.7;matches=224;mismatches=3;indels=0;unknowns=0
L2SC0000010	rubus_genome	exon	270254	270310	100	-	.	ID=Rr034590.t1.mrna1.exon1;Name=Rr034590.t1;Parent=Rr034590.t1.mrna1;Target=Rr034590.t1 564 620 -
L2SC0000010	rubus_genome	exon	269876	270045	98	-	.	ID=Rr034590.t1.mrna1.exon2;Name=Rr034590.t1;Parent=Rr034590.t1.mrna1;Target=Rr034590.t1 394 563 -
L2SC0000010	rubus_genome	CDS	270254	270308	100	-	0	ID=Rr034590.t1.mrna1.cds1;Name=Rr034590.t1;Parent=Rr034590.t1.mrna1;Target=Rr034590.t1 564 618 .
L2SC0000010	rubus_genome	CDS	269876	270045	98	-	1	ID=Rr034590.t1.mrna1.cds2;Name=Rr034590.t1;Parent=Rr034590.t1.mrna1;Target=Rr034590.t1 394 563 .
L1SC0000102	rubus_genome	gene	76978	77036	.	-	.	ID=Rr034512.t1.path1;Name=Rr034512.t1
L1SC0000102	rubus_genome	mRNA	76978	77036	.	-	.	ID=Rr034512.t1.mrna1;Name=Rr034512.t1;Parent=Rr034512.t1.path1;coverage=14.3;identity=100.0;matches=59;mismatches=0;indels=0;unknowns=0
L1SC0000102	rubus_genome	exon	76978	77036	100	-	.	ID=Rr034512.t1.mrna1.exon1;Name=Rr034512.t1;Parent=Rr034512.t1.mrna1;Target=Rr034512.t1 59 1 .
L1SC0000102	rubus_genome	CDS	76978	77034	100	-	0	ID=Rr034512.t1.mrna1.cds1;Name=Rr034512.t1;Parent=Rr034512.t1.mrna1;Target=Rr034512.t1 59 3 .
XPSC0002021	rubus_genome	gene	50501	113433	.	+	.	ID=Rr034512.t1.path2;Name=Rr034512.t1
XPSC0002021	rubus_genome	mRNA	50501	113433	.	+	.	ID=Rr034512.t1.mrna2;Name=Rr034512.t1;Parent=Rr034512.t1.path2;coverage=85.7;identity=95.8;matches=340;mismatches=13;indels=2;unknowns=0
XPSC0002021	rubus_genome	exon	50501	50562	95	+	.	ID=Rr034512.t1.mrna2.exon1;Name=Rr034512.t1;Parent=Rr034512.t1.mrna2;Target=Rr034512.t1 351 412 -
XPSC0002021	rubus_genome	exon	113141	113433	95	+	.	ID=Rr034512.t1.mrna2.exon2;Name=Rr034512.t1;Parent=Rr034512.t1.mrna2;Target=Rr034512.t1 60 350 -
XPSC0002021	rubus_genome	CDS	50503	50562	95	+	2	ID=Rr034512.t1.mrna2.cds1;Name=Rr034512.t1;Parent=Rr034512.t1.mrna2;Target=Rr034512.t1 351 410 .
XPSC0002021	rubus_genome	CDS	113141	113433	95	+	2	ID=Rr034512.t1.mrna2.cds2;Name=Rr034512.t1;Parent=Rr034512.t1.mrna2;Target=Rr034512.t1 60 350 .
SC0000075	rubus_genome	gene	294308	296524	.	+	.	ID=Rr034573.t1.path1;Name=Rr034573.t1
SC0000075	rubus_genome	mRNA	294308	296524	.	+	.	ID=Rr034573.t1.mrna1;Name=Rr034573.t1;Parent=Rr034573.t1.path1;coverage=100.0;identity=99.8;matches=616;mismatches=1;indels=0;unknowns=0
SC0000075	rubus_genome	exon	294308	294375	100	+	.	ID=Rr034573.t1.mrna1.exon1;Name=Rr034573.t1;Parent=Rr034573.t1.mrna1;Target=Rr034573.t1 1 68 +
SC0000075	rubus_genome	exon	294609	294696	100	+	.	ID=Rr034573.t1.mrna1.exon2;Name=Rr034573.t1;Parent=Rr034573.t1.mrna1;Target=Rr034573.t1 69 156 +
SC0000075	rubus_genome	exon	295093	295231	99	+	.	ID=Rr034573.t1.mrna1.exon3;Name=Rr034573.t1;Parent=Rr034573.t1.mrna1;Target=Rr034573.t1 157 295 +
SC0000075	rubus_genome	exon	295906	296022	100	+	.	ID=Rr034573.t1.mrna1.exon4;Name=Rr034573.t1;Parent=Rr034573.t1.mrna1;Target=Rr034573.t1 296 412 +
SC0000075	rubus_genome	exon	296139	296322	100	+	.	ID=Rr034573.t1.mrna1.exon5;Name=Rr034573.t1;Parent=Rr034573.t1.mrna1;Target=Rr034573.t1 413 596 +
SC0000075	rubus_genome	exon	296504	296524	100	+	.	ID=Rr034573.t1.mrna1.exon6;Name=Rr034573.t1;Parent=Rr034573.t1.mrna1;Target=Rr034573.t1 597 617 +
SC0000075	rubus_genome	CDS	294613	294696	100	+	0	ID=Rr034573.t1.mrna1.cds1;Name=Rr034573.t1;Parent=Rr034573.t1.mrna1;Target=Rr034573.t1 73 156 +
SC0000075	rubus_genome	CDS	295093	295231	99	+	0	ID=Rr034573.t1.mrna1.cds2;Name=Rr034573.t1;Parent=Rr034573.t1.mrna1;Target=Rr034573.t1 157 295 +
SC0000075	rubus_genome	CDS	295906	296022	100	+	1	ID=Rr034573.t1.mrna1.cds3;Name=Rr034573.t1;Parent=Rr034573.t1.mrna1;Target=Rr034573.t1 296 412 +
SC0000075	rubus_genome	CDS	296139	296251	100	+	1	ID=Rr034573.t1.mrna1.cds4;Name=Rr034573.t1;Parent=Rr034573.t1.mrna1;Target=Rr034573.t1 413 525 +
L1SC0000054	rubus_genome	gene	908320	910076	.	+	.	ID=Rr034545.t1.path1;Name=Rr034545.t1
L1SC0000054	rubus_genome	mRNA	908320	910076	.	+	.	ID=Rr034545.t1.mrna1;Name=Rr034545.t1;Parent=Rr034545.t1.path1;coverage=100.0;identity=98.3;matches=1274;mismatches=9;indels=13;unknowns=0
L1SC0000054	rubus_genome	exon	908320	908373	100	+	.	ID=Rr034545.t1.mrna1.exon1;Name=Rr034545.t1;Parent=Rr034545.t1.mrna1;Target=Rr034545.t1 1242 1295 -
L1SC0000054	rubus_genome	exon	908593	909269	99	+	.	ID=Rr034545.t1.mrna1.exon2;Name=Rr034545.t1;Parent=Rr034545.t1.mrna1;Target=Rr034545.t1 566 1241 -
L1SC0000054	rubus_genome	exon	909524	910076	96	+	.	ID=Rr034545.t1.mrna1.exon3;Name=Rr034545.t1;Parent=Rr034545.t1.mrna1;Target=Rr034545.t1 1 565 -
L1SC0000054	rubus_genome	CDS	908811	909233	99	+	0	ID=Rr034545.t1.mrna1.cds1;Name=Rr034545.t1;Parent=Rr034545.t1.mrna1;Target=Rr034545.t1 602 1024 .
L1SC0000083	rubus_genome	gene	320348	321091	.	+	.	ID=Rr034540.t1.path1;Name=Rr034540.t1
L1SC0000083	rubus_genome	mRNA	320348	321091	.	+	.	ID=Rr034540.t1.mrna1;Name=Rr034540.t1;Parent=Rr034540.t1.path1;coverage=99.6;identity=99.7;matches=742;mismatches=2;indels=0;unknowns=0
L1SC0000083	rubus_genome	exon	320348	321091	99	+	.	ID=Rr034540.t1.mrna1.exon1;Name=Rr034540.t1;Parent=Rr034540.t1.mrna1;Target=Rr034540.t1 744 1 .
L1SC0000083	rubus_genome	CDS	320350	320547	99	+	0	ID=Rr034540.t1.mrna1.cds1;Name=Rr034540.t1;Parent=Rr034540.t1.mrna1;Target=Rr034540.t1 200 3 .
XPSC0002013	rubus_genome	gene	256002	262374	.	-	.	ID=Rr034601.t1.path1;Name=Rr034601.t1
XPSC0002013	rubus_genome	mRNA	256002	262374	.	-	.	ID=Rr034601.t1.mrna1;Name=Rr034601.t1;Parent=Rr034601.t1.path1;coverage=100.0;identity=100.0;matches=1556;mismatches=0;indels=0;unknowns=0
XPSC0002013	rubus_genome	exon	261925	262374	100	-	.	ID=Rr034601.t1.mrna1.exon1;Name=Rr034601.t1;Parent=Rr034601.t1.mrna1;Target=Rr034601.t1 1107 1556 -
XPSC0002013	rubus_genome	exon	261234	261286	100	-	.	ID=Rr034601.t1.mrna1.exon2;Name=Rr034601.t1;Parent=Rr034601.t1.mrna1;Target=Rr034601.t1 1054 1106 -
XPSC0002013	rubus_genome	exon	261025	261134	100	-	.	ID=Rr034601.t1.mrna1.exon3;Name=Rr034601.t1;Parent=Rr034601.t1.mrna1;Target=Rr034601.t1 944 1053 -
XPSC0002013	rubus_genome	exon	260106	260273	100	-	.	ID=Rr034601.t1.mrna1.exon4;Name=Rr034601.t1;Parent=Rr034601.t1.mrna1;Target=Rr034601.t1 776 943 -
XPSC0002013	rubus_genome	exon	258546	258643	100	-	.	ID=Rr034601.t1.mrna1.exon5;Name=Rr034601.t1;Parent=Rr034601.t1.mrna1;Target=Rr034601.t1 678 775 -
XPSC0002013	rubus_genome	exon	257391	257517	100	-	.	ID=Rr034601.t1.mrna1.exon6;Name=Rr034601.t1;Parent=Rr034601.t1.mrna1;Target=Rr034601.t1 551 677 -
XPSC0002013	rubus_genome	exon	256002	256551	100	-	.	ID=Rr034601.t1.mrna1.exon7;Name=Rr034601.t1;Parent=Rr034601.t1.mrna1;Target=Rr034601.t1 1 550 -
XPSC0002013	rubus_genome	CDS	261925	262041	100	-	0	ID=Rr034601.t1.mrna1.cds1;Name=Rr034601.t1;Parent=Rr034601.t1.mrna1;Target=Rr034601.t1 1107 1223 .
XPSC0002013	rubus_genome	CDS	261234	261286	100	-	0	ID=Rr034601.t1.mrna1.cds2;Name=Rr034601.t1;Parent=Rr034601.t1.mrna1;Target=Rr034601.t1 1054 1106 .
XPSC0002013	rubus_genome	CDS	261025	261134	100	-	2	ID=Rr034601.t1.mrna1.cds3;Name=Rr034601.t1;Parent=Rr034601.t1.mrna1;Target=Rr034601.t1 944 1053 .
XPSC0002013	rubus_genome	CDS	260106	260273	100	-	1	ID=Rr034601.t1.mrna1.cds4;Name=Rr034601.t1;Parent=Rr034601.t1.mrna1;Target=Rr034601.t1 776 943 .
XPSC0002013	rubus_genome	CDS	258546	258643	100	-	1	ID=Rr034601.t1.mrna1.cds5;Name=Rr034601.t1;Parent=Rr034601.t1.mrna1;Target=Rr034601.t1 678 775 .
XPSC0002013	rubus_genome	CDS	257391	257517	100	-	0	ID=Rr034601.t1.mrna1.cds6;Name=Rr034601.t1;Parent=Rr034601.t1.mrna1;Target=Rr034601.t1 551 677 .
XPSC0002013	rubus_genome	CDS	256451	256551	100	-	1	ID=Rr034601.t1.mrna1.cds7;Name=Rr034601.t1;Parent=Rr034601.t1.mrna1;Target=Rr034601.t1 450 550 .
XPSC0002085	rubus_genome	gene	9550	18178	.	-	.	ID=Rr034602.t1.path1;Name=Rr034602.t1
XPSC0002085	rubus_genome	mRNA	9550	18178	.	-	.	ID=Rr034602.t1.mrna1;Name=Rr034602.t1;Parent=Rr034602.t1.path1;coverage=99.7;identity=99.6;matches=5909;mismatches=19;indels=5;unknowns=0
XPSC0002085	rubus_genome	exon	16832	18178	99	-	.	ID=Rr034602.t1.mrna1.exon1;Name=Rr034602.t1;Parent=Rr034602.t1.mrna1;Target=Rr034602.t1 4603 5949 -
XPSC0002085	rubus_genome	exon	16666	16725	100	-	.	ID=Rr034602.t1.mrna1.exon2;Name=Rr034602.t1;Parent=Rr034602.t1.mrna1;Target=Rr034602.t1 4543 4602 -
XPSC0002085	rubus_genome	exon	16415	16486	100	-	.	ID=Rr034602.t1.mrna1.exon3;Name=Rr034602.t1;Parent=Rr034602.t1.mrna1;Target=Rr034602.t1 4471 4542 -
XPSC0002085	rubus_genome	exon	15897	16323	100	-	.	ID=Rr034602.t1.mrna1.exon4;Name=Rr034602.t1;Parent=Rr034602.t1.mrna1;Target=Rr034602.t1 4044 4470 -
XPSC0002085	rubus_genome	exon	15412	15470	100	-	.	ID=Rr034602.t1.mrna1.exon5;Name=Rr034602.t1;Parent=Rr034602.t1.mrna1;Target=Rr034602.t1 3985 4043 -
XPSC0002085	rubus_genome	exon	15280	15326	100	-	.	ID=Rr034602.t1.mrna1.exon6;Name=Rr034602.t1;Parent=Rr034602.t1.mrna1;Target=Rr034602.t1 3938 3984 -
XPSC0002085	rubus_genome	exon	13962	14111	100	-	.	ID=Rr034602.t1.mrna1.exon7;Name=Rr034602.t1;Parent=Rr034602.t1.mrna1;Target=Rr034602.t1 3788 3937 -
XPSC0002085	rubus_genome	exon	9550	13315	99	-	.	ID=Rr034602.t1.mrna1.exon8;Name=Rr034602.t1;Parent=Rr034602.t1.mrna1;Target=Rr034602.t1 17 3787 -
XPSC0002085	rubus_genome	CDS	15897	16002	100	-	0	ID=Rr034602.t1.mrna1.cds1;Name=Rr034602.t1;Parent=Rr034602.t1.mrna1;Target=Rr034602.t1 4044 4149 .
XPSC0002085	rubus_genome	CDS	15412	15470	100	-	1	ID=Rr034602.t1.mrna1.cds2;Name=Rr034602.t1;Parent=Rr034602.t1.mrna1;Target=Rr034602.t1 3985 4043 .
XPSC0002085	rubus_genome	CDS	15280	15326	100	-	0	ID=Rr034602.t1.mrna1.cds3;Name=Rr034602.t1;Parent=Rr034602.t1.mrna1;Target=Rr034602.t1 3938 3984 .
XPSC0002085	rubus_genome	CDS	13962	14111	100	-	2	ID=Rr034602.t1.mrna1.cds4;Name=Rr034602.t1;Parent=Rr034602.t1.mrna1;Target=Rr034602.t1 3788 3937 .
XPSC0002085	rubus_genome	CDS	13063	13315	99	-	2	ID=Rr034602.t1.mrna1.cds5;Name=Rr034602.t1;Parent=Rr034602.t1.mrna1;Target=Rr034602.t1 3535 3787 .
SC0000113	rubus_genome	gene	187317	192307	.	+	.	ID=Rr034519.t1.path1;Name=Rr034519.t1
SC0000113	rubus_genome	mRNA	187317	192307	.	+	.	ID=Rr034519.t1.mrna1;Name=Rr034519.t1;Parent=Rr034519.t1.path1;coverage=100.0;identity=100.0;matches=3302;mismatches=0;indels=0;unknowns=0
SC0000113	rubus_genome	exon	187317	189060	100	+	.	ID=Rr034519.t1.mrna1.exon1;Name=Rr034519.t1;Parent=Rr034519.t1.mrna1;Target=Rr034519.t1 1559 3302 -
SC0000113	rubus_genome	exon	189775	189990	100	+	.	ID=Rr034519.t1.mrna1.exon2;Name=Rr034519.t1;Parent=Rr034519.t1.mrna1;Target=Rr034519.t1 1343 1558 -
SC0000113	rubus_genome	exon	190562	190869	100	+	.	ID=Rr034519.t1.mrna1.exon3;Name=Rr034519.t1;Parent=Rr034519.t1.mrna1;Target=Rr034519.t1 1035 1342 -
SC0000113	rubus_genome	exon	191188	191323	100	+	.	ID=Rr034519.t1.mrna1.exon4;Name=Rr034519.t1;Parent=Rr034519.t1.mrna1;Target=Rr034519.t1 899 1034 -
SC0000113	rubus_genome	exon	191410	192307	100	+	.	ID=Rr034519.t1.mrna1.exon5;Name=Rr034519.t1;Parent=Rr034519.t1.mrna1;Target=Rr034519.t1 1 898 -
SC0000113	rubus_genome	CDS	188467	189060	100	+	0	ID=Rr034519.t1.mrna1.cds1;Name=Rr034519.t1;Parent=Rr034519.t1.mrna1;Target=Rr034519.t1 1559 2152 .
SC0000113	rubus_genome	CDS	189775	189990	100	+	0	ID=Rr034519.t1.mrna1.cds2;Name=Rr034519.t1;Parent=Rr034519.t1.mrna1;Target=Rr034519.t1 1343 1558 .
SC0000113	rubus_genome	CDS	190562	190869	100	+	0	ID=Rr034519.t1.mrna1.cds3;Name=Rr034519.t1;Parent=Rr034519.t1.mrna1;Target=Rr034519.t1 1035 1342 .
SC0000113	rubus_genome	CDS	191188	191323	100	+	2	ID=Rr034519.t1.mrna1.cds4;Name=Rr034519.t1;Parent=Rr034519.t1.mrna1;Target=Rr034519.t1 899 1034 .
XPSC0002047	rubus_genome	gene	244648	246053	.	-	.	ID=Rr034560.t1.path1;Name=Rr034560.t1
XPSC0002047	rubus_genome	mRNA	244648	246053	.	-	.	ID=Rr034560.t1.mrna1;Name=Rr034560.t1;Parent=Rr034560.t1.path1;coverage=100.0;identity=100.0;matches=1406;mismatches=0;indels=0;unknowns=0
XPSC0002047	rubus_genome	exon	244648	246053	100	-	.	ID=Rr034560.t1.mrna1.exon1;Name=Rr034560.t1;Parent=Rr034560.t1.mrna1;Target=Rr034560.t1 1406 1 .
XPSC0002047	rubus_genome	CDS	245300	245620	100	-	0	ID=Rr034560.t1.mrna1.cds1;Name=Rr034560.t1;Parent=Rr034560.t1.mrna1;Target=Rr034560.t1 754 434 .
XPSC0002059	rubus_genome	gene	3002	4788	.	-	.	ID=Rr034577.t1.path1;Name=Rr034577.t1
XPSC0002059	rubus_genome	mRNA	3002	4788	.	-	.	ID=Rr034577.t1.mrna1;Name=Rr034577.t1;Parent=Rr034577.t1.path1;coverage=100.0;identity=99.7;matches=1170;mismatches=3;indels=0;unknowns=0
XPSC0002059	rubus_genome	exon	4197	4788	100	-	.	ID=Rr034577.t1.mrna1.exon1;Name=Rr034577.t1;Parent=Rr034577.t1.mrna1;Target=Rr034577.t1 582 1173 -
XPSC0002059	rubus_genome	exon	3002	3582	99	-	.	ID=Rr034577.t1.mrna1.exon2;Name=Rr034577.t1;Parent=Rr034577.t1.mrna1;Target=Rr034577.t1 1 581 -
XPSC0002059	rubus_genome	CDS	4197	4628	100	-	0	ID=Rr034577.t1.mrna1.cds1;Name=Rr034577.t1;Parent=Rr034577.t1.mrna1;Target=Rr034577.t1 582 1013 .
XPSC0002059	rubus_genome	CDS	3427	3582	100	-	0	ID=Rr034577.t1.mrna1.cds2;Name=Rr034577.t1;Parent=Rr034577.t1.mrna1;Target=Rr034577.t1 426 581 .
L1SC0000028	rubus_genome	gene	237553	237672	.	+	.	ID=Rr034578.t1.path1;Name=Rr034578.t1
L1SC0000028	rubus_genome	mRNA	237553	237672	.	+	.	ID=Rr034578.t1.mrna1;Name=Rr034578.t1;Parent=Rr034578.t1.path1;coverage=4.1;identity=100.0;matches=120;mismatches=0;indels=0;unknowns=0
L1SC0000028	rubus_genome	exon	237553	237672	100	+	.	ID=Rr034578.t1.mrna1.exon1;Name=Rr034578.t1;Parent=Rr034578.t1.mrna1;Target=Rr034578.t1 120 1 .
L1SC0000028	rubus_genome	gene	237486	240308	.	+	.	ID=Rr034578.t1.path2;Name=Rr034578.t1
L1SC0000028	rubus_genome	mRNA	237486	240308	.	+	.	ID=Rr034578.t1.mrna2;Name=Rr034578.t1;Parent=Rr034578.t1.path2;coverage=95.2;identity=97.4;matches=2751;mismatches=15;indels=57;unknowns=0
L1SC0000028	rubus_genome	exon	237486	240308	97	+	.	ID=Rr034578.t1.mrna2.exon1;Name=Rr034578.t1;Parent=Rr034578.t1.mrna2;Target=Rr034578.t1 2886 121 .
L1SC0000028	rubus_genome	CDS	239397	239657	100	+	0	ID=Rr034578.t1.mrna2.cds1;Name=Rr034578.t1;Parent=Rr034578.t1.mrna2;Target=Rr034578.t1 2235 1975 .
XPSC0002062	rubus_genome	gene	187734	195689	.	+	.	ID=Rr034595.t1.path1;Name=Rr034595.t1
XPSC0002062	rubus_genome	mRNA	187734	195689	.	+	.	ID=Rr034595.t1.mrna1;Name=Rr034595.t1;Parent=Rr034595.t1.path1;coverage=100.0;identity=99.7;matches=1457;mismatches=5;indels=0;unknowns=0
XPSC0002062	rubus_genome	exon	187734	187996	99	+	.	ID=Rr034595.t1.mrna1.exon1;Name=Rr034595.t1;Parent=Rr034595.t1.mrna1;Target=Rr034595.t1 1 263 +
XPSC0002062	rubus_genome	exon	188559	188656	98	+	.	ID=Rr034595.t1.mrna1.exon2;Name=Rr034595.t1;Parent=Rr034595.t1.mrna1;Target=Rr034595.t1 264 361 +
XPSC0002062	rubus_genome	exon	189016	189098	100	+	.	ID=Rr034595.t1.mrna1.exon3;Name=Rr034595.t1;Parent=Rr034595.t1.mrna1;Target=Rr034595.t1 362 444 +
XPSC0002062	rubus_genome	exon	189180	189306	100	+	.	ID=Rr034595.t1.mrna1.exon4;Name=Rr034595.t1;Parent=Rr034595.t1.mrna1;Target=Rr034595.t1 445 571 +
XPSC0002062	rubus_genome	exon	189868	189931	100	+	.	ID=Rr034595.t1.mrna1.exon5;Name=Rr034595.t1;Parent=Rr034595.t1.mrna1;Target=Rr034595.t1 572 635 +
XPSC0002062	rubus_genome	exon	190372	190469	98	+	.	ID=Rr034595.t1.mrna1.exon6;Name=Rr034595.t1;Parent=Rr034595.t1.mrna1;Target=Rr034595.t1 636 733 +
XPSC0002062	rubus_genome	exon	190582	190666	100	+	.	ID=Rr034595.t1.mrna1.exon7;Name=Rr034595.t1;Parent=Rr034595.t1.mrna1;Target=Rr034595.t1 734 818 +
XPSC0002062	rubus_genome	exon	193671	193794	100	+	.	ID=Rr034595.t1.mrna1.exon8;Name=Rr034595.t1;Parent=Rr034595.t1.mrna1;Target=Rr034595.t1 819 942 +
XPSC0002062	rubus_genome	exon	194081	194182	99	+	.	ID=Rr034595.t1.mrna1.exon9;Name=Rr034595.t1;Parent=Rr034595.t1.mrna1;Target=Rr034595.t1 943 1044 +
XPSC0002062	rubus_genome	exon	194362	194426	100	+	.	ID=Rr034595.t1.mrna1.exon10;Name=Rr034595.t1;Parent=Rr034595.t1.mrna1;Target=Rr034595.t1 1045 1109 +
XPSC0002062	rubus_genome	exon	194623	194704	100	+	.	ID=Rr034595.t1.mrna1.exon11;Name=Rr034595.t1;Parent=Rr034595.t1.mrna1;Target=Rr034595.t1 1110 1191 +
XPSC0002062	rubus_genome	exon	194786	194865	100	+	.	ID=Rr034595.t1.mrna1.exon12;Name=Rr034595.t1;Parent=Rr034595.t1.mrna1;Target=Rr034595.t1 1192 1271 +
XPSC0002062	rubus_genome	exon	195407	195525	100	+	.	ID=Rr034595.t1.mrna1.exon13;Name=Rr034595.t1;Parent=Rr034595.t1.mrna1;Target=Rr034595.t1 1272 1390 +
XPSC0002062	rubus_genome	exon	195618	195689	100	+	.	ID=Rr034595.t1.mrna1.exon14;Name=Rr034595.t1;Parent=Rr034595.t1.mrna1;Target=Rr034595.t1 1391 1462 +
XPSC0002062	rubus_genome	CDS	187734	187996	99	+	0	ID=Rr034595.t1.mrna1.cds1;Name=Rr034595.t1;Parent=Rr034595.t1.mrna1;Target=Rr034595.t1 1 263 +
XPSC0002062	rubus_genome	CDS	188559	188656	98	+	2	ID=Rr034595.t1.mrna1.cds2;Name=Rr034595.t1;Parent=Rr034595.t1.mrna1;Target=Rr034595.t1 264 361 +
XPSC0002062	rubus_genome	CDS	189016	189098	100	+	1	ID=Rr034595.t1.mrna1.cds3;Name=Rr034595.t1;Parent=Rr034595.t1.mrna1;Target=Rr034595.t1 362 444 +
XPSC0002062	rubus_genome	CDS	189180	189306	100	+	0	ID=Rr034595.t1.mrna1.cds4;Name=Rr034595.t1;Parent=Rr034595.t1.mrna1;Target=Rr034595.t1 445 571 +
XPSC0002062	rubus_genome	CDS	189868	189931	100	+	1	ID=Rr034595.t1.mrna1.cds5;Name=Rr034595.t1;Parent=Rr034595.t1.mrna1;Target=Rr034595.t1 572 635 +
XPSC0002062	rubus_genome	CDS	190372	190469	98	+	2	ID=Rr034595.t1.mrna1.cds6;Name=Rr034595.t1;Parent=Rr034595.t1.mrna1;Target=Rr034595.t1 636 733 +
XPSC0002062	rubus_genome	CDS	190582	190666	100	+	1	ID=Rr034595.t1.mrna1.cds7;Name=Rr034595.t1;Parent=Rr034595.t1.mrna1;Target=Rr034595.t1 734 818 +
XPSC0002062	rubus_genome	CDS	193671	193794	100	+	2	ID=Rr034595.t1.mrna1.cds8;Name=Rr034595.t1;Parent=Rr034595.t1.mrna1;Target=Rr034595.t1 819 942 +
XPSC0002062	rubus_genome	CDS	194081	194182	99	+	0	ID=Rr034595.t1.mrna1.cds9;Name=Rr034595.t1;Parent=Rr034595.t1.mrna1;Target=Rr034595.t1 943 1044 +
XPSC0002062	rubus_genome	CDS	194362	194426	100	+	0	ID=Rr034595.t1.mrna1.cds10;Name=Rr034595.t1;Parent=Rr034595.t1.mrna1;Target=Rr034595.t1 1045 1109 +
XPSC0002062	rubus_genome	CDS	194623	194704	100	+	2	ID=Rr034595.t1.mrna1.cds11;Name=Rr034595.t1;Parent=Rr034595.t1.mrna1;Target=Rr034595.t1 1110 1191 +
XPSC0002062	rubus_genome	CDS	194786	194865	100	+	0	ID=Rr034595.t1.mrna1.cds12;Name=Rr034595.t1;Parent=Rr034595.t1.mrna1;Target=Rr034595.t1 1192 1271 +
XPSC0002062	rubus_genome	CDS	195407	195464	100	+	2	ID=Rr034595.t1.mrna1.cds13;Name=Rr034595.t1;Parent=Rr034595.t1.mrna1;Target=Rr034595.t1 1272 1329 +
SC0000059	rubus_genome	gene	904612	911904	.	+	.	ID=Rr034553.t1.path1;Name=Rr034553.t1
SC0000059	rubus_genome	mRNA	904612	911904	.	+	.	ID=Rr034553.t1.mrna1;Name=Rr034553.t1;Parent=Rr034553.t1.path1;coverage=99.7;identity=99.6;matches=2369;mismatches=2;indels=8;unknowns=0
SC0000059	rubus_genome	exon	904612	904682	100	+	.	ID=Rr034553.t1.mrna1.exon1;Name=Rr034553.t1;Parent=Rr034553.t1.mrna1;Target=Rr034553.t1 1 71 +
SC0000059	rubus_genome	exon	904765	904835	100	+	.	ID=Rr034553.t1.mrna1.exon2;Name=Rr034553.t1;Parent=Rr034553.t1.mrna1;Target=Rr034553.t1 72 142 +
SC0000059	rubus_genome	exon	906049	906209	100	+	.	ID=Rr034553.t1.mrna1.exon3;Name=Rr034553.t1;Parent=Rr034553.t1.mrna1;Target=Rr034553.t1 143 303 +
SC0000059	rubus_genome	exon	908515	908898	100	+	.	ID=Rr034553.t1.mrna1.exon4;Name=Rr034553.t1;Parent=Rr034553.t1.mrna1;Target=Rr034553.t1 304 687 +
SC0000059	rubus_genome	exon	909091	909245	99	+	.	ID=Rr034553.t1.mrna1.exon5;Name=Rr034553.t1;Parent=Rr034553.t1.mrna1;Target=Rr034553.t1 688 842 +
SC0000059	rubus_genome	exon	909335	909409	100	+	.	ID=Rr034553.t1.mrna1.exon6;Name=Rr034553.t1;Parent=Rr034553.t1.mrna1;Target=Rr034553.t1 843 917 +
SC0000059	rubus_genome	exon	909519	909788	100	+	.	ID=Rr034553.t1.mrna1.exon7;Name=Rr034553.t1;Parent=Rr034553.t1.mrna1;Target=Rr034553.t1 918 1187 +
SC0000059	rubus_genome	exon	910252	910599	100	+	.	ID=Rr034553.t1.mrna1.exon8;Name=Rr034553.t1;Parent=Rr034553.t1.mrna1;Target=Rr034553.t1 1188 1535 +
SC0000059	rubus_genome	exon	911061	911904	98	+	.	ID=Rr034553.t1.mrna1.exon9;Name=Rr034553.t1;Parent=Rr034553.t1.mrna1;Target=Rr034553.t1 1536 2371 +
SC0000059	rubus_genome	CDS	906143	906209	100	+	0	ID=Rr034553.t1.mrna1.cds1;Name=Rr034553.t1;Parent=Rr034553.t1.mrna1;Target=Rr034553.t1 237 303 +
SC0000059	rubus_genome	CDS	908515	908898	100	+	1	ID=Rr034553.t1.mrna1.cds2;Name=Rr034553.t1;Parent=Rr034553.t1.mrna1;Target=Rr034553.t1 304 687 +
SC0000059	rubus_genome	CDS	909091	909245	99	+	1	ID=Rr034553.t1.mrna1.cds3;Name=Rr034553.t1;Parent=Rr034553.t1.mrna1;Target=Rr034553.t1 688 842 +
SC0000059	rubus_genome	CDS	909335	909409	100	+	0	ID=Rr034553.t1.mrna1.cds4;Name=Rr034553.t1;Parent=Rr034553.t1.mrna1;Target=Rr034553.t1 843 917 +
SC0000059	rubus_genome	CDS	909519	909788	100	+	0	ID=Rr034553.t1.mrna1.cds5;Name=Rr034553.t1;Parent=Rr034553.t1.mrna1;Target=Rr034553.t1 918 1187 +
SC0000059	rubus_genome	CDS	910252	910599	100	+	0	ID=Rr034553.t1.mrna1.cds6;Name=Rr034553.t1;Parent=Rr034553.t1.mrna1;Target=Rr034553.t1 1188 1535 +
SC0000059	rubus_genome	CDS	911061	911441	100	+	0	ID=Rr034553.t1.mrna1.cds7;Name=Rr034553.t1;Parent=Rr034553.t1.mrna1;Target=Rr034553.t1 1536 1916 +
SC0000152	rubus_genome	gene	65696	72191	.	-	.	ID=Rr034534.t1.path1;Name=Rr034534.t1
SC0000152	rubus_genome	mRNA	65696	72191	.	-	.	ID=Rr034534.t1.mrna1;Name=Rr034534.t1;Parent=Rr034534.t1.path1;coverage=100.0;identity=99.9;matches=5713;mismatches=4;indels=0;unknowns=0
SC0000152	rubus_genome	exon	66766	72191	99	-	.	ID=Rr034534.t1.mrna1.exon1;Name=Rr034534.t1;Parent=Rr034534.t1.mrna1;Target=Rr034534.t1 1 5426 +
SC0000152	rubus_genome	exon	65696	65986	100	-	.	ID=Rr034534.t1.mrna1.exon2;Name=Rr034534.t1;Parent=Rr034534.t1.mrna1;Target=Rr034534.t1 5427 5717 +
SC0000152	rubus_genome	CDS	69050	70045	100	-	0	ID=Rr034534.t1.mrna1.cds1;Name=Rr034534.t1;Parent=Rr034534.t1.mrna1;Target=Rr034534.t1 2147 3142 +
L2SC0000020	rubus_genome	gene	447689	451946	.	+	.	ID=Rr034564.t1.path1;Name=Rr034564.t1
L2SC0000020	rubus_genome	mRNA	447689	451946	.	+	.	ID=Rr034564.t1.mrna1;Name=Rr034564.t1;Parent=Rr034564.t1.path1;coverage=100.0;identity=99.5;matches=3554;mismatches=18;indels=1;unknowns=0
L2SC0000020	rubus_genome	exon	447689	447931	97	+	.	ID=Rr034564.t1.mrna1.exon1;Name=Rr034564.t1;Parent=Rr034564.t1.mrna1;Target=Rr034564.t1 1 244 +
L2SC0000020	rubus_genome	exon	448028	448642	99	+	.	ID=Rr034564.t1.mrna1.exon2;Name=Rr034564.t1;Parent=Rr034564.t1.mrna1;Target=Rr034564.t1 245 859 +
L2SC0000020	rubus_genome	exon	448785	448972	100	+	.	ID=Rr034564.t1.mrna1.exon3;Name=Rr034564.t1;Parent=Rr034564.t1.mrna1;Target=Rr034564.t1 860 1047 +
L2SC0000020	rubus_genome	exon	449219	449448	99	+	.	ID=Rr034564.t1.mrna1.exon4;Name=Rr034564.t1;Parent=Rr034564.t1.mrna1;Target=Rr034564.t1 1048 1277 +
L2SC0000020	rubus_genome	exon	449549	449748	99	+	.	ID=Rr034564.t1.mrna1.exon5;Name=Rr034564.t1;Parent=Rr034564.t1.mrna1;Target=Rr034564.t1 1278 1477 +
L2SC0000020	rubus_genome	exon	449851	451946	99	+	.	ID=Rr034564.t1.mrna1.exon6;Name=Rr034564.t1;Parent=Rr034564.t1.mrna1;Target=Rr034564.t1 1478 3573 +
L2SC0000020	rubus_genome	CDS	447776	447931	98	+	0	ID=Rr034564.t1.mrna1.cds1;Name=Rr034564.t1;Parent=Rr034564.t1.mrna1;Target=Rr034564.t1 89 244 +
L2SC0000020	rubus_genome	CDS	448028	448642	99	+	0	ID=Rr034564.t1.mrna1.cds2;Name=Rr034564.t1;Parent=Rr034564.t1.mrna1;Target=Rr034564.t1 245 859 +
L2SC0000020	rubus_genome	CDS	448785	448972	100	+	0	ID=Rr034564.t1.mrna1.cds3;Name=Rr034564.t1;Parent=Rr034564.t1.mrna1;Target=Rr034564.t1 860 1047 +
L2SC0000020	rubus_genome	CDS	449219	449448	99	+	2	ID=Rr034564.t1.mrna1.cds4;Name=Rr034564.t1;Parent=Rr034564.t1.mrna1;Target=Rr034564.t1 1048 1277 +
L2SC0000020	rubus_genome	CDS	449549	449748	99	+	1	ID=Rr034564.t1.mrna1.cds5;Name=Rr034564.t1;Parent=Rr034564.t1.mrna1;Target=Rr034564.t1 1278 1477 +
L2SC0000020	rubus_genome	CDS	449851	450156	98	+	0	ID=Rr034564.t1.mrna1.cds6;Name=Rr034564.t1;Parent=Rr034564.t1.mrna1;Target=Rr034564.t1 1478 1783 +
XPSC0002021	rubus_genome	gene	332728	333426	.	-	.	ID=Rr034576.t1.path1;Name=Rr034576.t1
XPSC0002021	rubus_genome	mRNA	332728	333426	.	-	.	ID=Rr034576.t1.mrna1;Name=Rr034576.t1;Parent=Rr034576.t1.path1;coverage=100.0;identity=99.6;matches=467;mismatches=2;indels=0;unknowns=0
XPSC0002021	rubus_genome	exon	333206	333426	99	-	.	ID=Rr034576.t1.mrna1.exon1;Name=Rr034576.t1;Parent=Rr034576.t1.mrna1;Target=Rr034576.t1 1 221 +
XPSC0002021	rubus_genome	exon	332980	333087	99	-	.	ID=Rr034576.t1.mrna1.exon2;Name=Rr034576.t1;Parent=Rr034576.t1.mrna1;Target=Rr034576.t1 222 329 +
XPSC0002021	rubus_genome	exon	332728	332867	100	-	.	ID=Rr034576.t1.mrna1.exon3;Name=Rr034576.t1;Parent=Rr034576.t1.mrna1;Target=Rr034576.t1 330 469 +
XPSC0002021	rubus_genome	CDS	332980	333075	98	-	0	ID=Rr034576.t1.mrna1.cds1;Name=Rr034576.t1;Parent=Rr034576.t1.mrna1;Target=Rr034576.t1 234 329 +
XPSC0002021	rubus_genome	CDS	332730	332867	100	-	0	ID=Rr034576.t1.mrna1.cds2;Name=Rr034576.t1;Parent=Rr034576.t1.mrna1;Target=Rr034576.t1 330 467 +
XFSC0000022	rubus_genome	gene	38336	49103	.	+	.	ID=Rr034513.t1.path1;Name=Rr034513.t1
XFSC0000022	rubus_genome	mRNA	38336	49103	.	+	.	ID=Rr034513.t1.mrna1;Name=Rr034513.t1;Parent=Rr034513.t1.path1;coverage=99.9;identity=99.6;matches=2995;mismatches=13;indels=0;unknowns=0
XFSC0000022	rubus_genome	exon	38336	38636	99	+	.	ID=Rr034513.t1.mrna1.exon1;Name=Rr034513.t1;Parent=Rr034513.t1.mrna1;Target=Rr034513.t1 2711 3011 -
XFSC0000022	rubus_genome	exon	38772	38828	100	+	.	ID=Rr034513.t1.mrna1.exon2;Name=Rr034513.t1;Parent=Rr034513.t1.mrna1;Target=Rr034513.t1 2654 2710 -
XFSC0000022	rubus_genome	exon	38901	38998	100	+	.	ID=Rr034513.t1.mrna1.exon3;Name=Rr034513.t1;Parent=Rr034513.t1.mrna1;Target=Rr034513.t1 2556 2653 -
XFSC0000022	rubus_genome	exon	39185	39294	100	+	.	ID=Rr034513.t1.mrna1.exon4;Name=Rr034513.t1;Parent=Rr034513.t1.mrna1;Target=Rr034513.t1 2446 2555 -
XFSC0000022	rubus_genome	exon	39406	39686	98	+	.	ID=Rr034513.t1.mrna1.exon5;Name=Rr034513.t1;Parent=Rr034513.t1.mrna1;Target=Rr034513.t1 2165 2445 -
XFSC0000022	rubus_genome	exon	39779	39854	100	+	.	ID=Rr034513.t1.mrna1.exon6;Name=Rr034513.t1;Parent=Rr034513.t1.mrna1;Target=Rr034513.t1 2089 2164 -
XFSC0000022	rubus_genome	exon	39952	40060	100	+	.	ID=Rr034513.t1.mrna1.exon7;Name=Rr034513.t1;Parent=Rr034513.t1.mrna1;Target=Rr034513.t1 1980 2088 -
XFSC0000022	rubus_genome	exon	41262	41311	100	+	.	ID=Rr034513.t1.mrna1.exon8;Name=Rr034513.t1;Parent=Rr034513.t1.mrna1;Target=Rr034513.t1 1930 1979 -
XFSC0000022	rubus_genome	exon	41423	41671	100	+	.	ID=Rr034513.t1.mrna1.exon9;Name=Rr034513.t1;Parent=Rr034513.t1.mrna1;Target=Rr034513.t1 1681 1929 -
XFSC0000022	rubus_genome	exon	42628	42699	100	+	.	ID=Rr034513.t1.mrna1.exon10;Name=Rr034513.t1;Parent=Rr034513.t1.mrna1;Target=Rr034513.t1 1609 1680 -
XFSC0000022	rubus_genome	exon	42954	43184	100	+	.	ID=Rr034513.t1.mrna1.exon11;Name=Rr034513.t1;Parent=Rr034513.t1.mrna1;Target=Rr034513.t1 1378 1608 -
XFSC0000022	rubus_genome	exon	43791	43929	100	+	.	ID=Rr034513.t1.mrna1.exon12;Name=Rr034513.t1;Parent=Rr034513.t1.mrna1;Target=Rr034513.t1 1239 1377 -
XFSC0000022	rubus_genome	exon	44007	44116	100	+	.	ID=Rr034513.t1.mrna1.exon13;Name=Rr034513.t1;Parent=Rr034513.t1.mrna1;Target=Rr034513.t1 1129 1238 -
XFSC0000022	rubus_genome	exon	44682	44831	100	+	.	ID=Rr034513.t1.mrna1.exon14;Name=Rr034513.t1;Parent=Rr034513.t1.mrna1;Target=Rr034513.t1 979 1128 -
XFSC0000022	rubus_genome	exon	45050	45205	100	+	.	ID=Rr034513.t1.mrna1.exon15;Name=Rr034513.t1;Parent=Rr034513.t1.mrna1;Target=Rr034513.t1 823 978 -
XFSC0000022	rubus_genome	exon	45299	45415	100	+	.	ID=Rr034513.t1.mrna1.exon16;Name=Rr034513.t1;Parent=Rr034513.t1.mrna1;Target=Rr034513.t1 706 822 -
XFSC0000022	rubus_genome	exon	45547	45744	99	+	.	ID=Rr034513.t1.mrna1.exon17;Name=Rr034513.t1;Parent=Rr034513.t1.mrna1;Target=Rr034513.t1 508 705 -
XFSC0000022	rubus_genome	exon	46032	46376	98	+	.	ID=Rr034513.t1.mrna1.exon18;Name=Rr034513.t1;Parent=Rr034513.t1.mrna1;Target=Rr034513.t1 163 507 -
XFSC0000022	rubus_genome	exon	48945	49103	99	+	.	ID=Rr034513.t1.mrna1.exon19;Name=Rr034513.t1;Parent=Rr034513.t1.mrna1;Target=Rr034513.t1 4 162 -
XFSC0000022	rubus_genome	CDS	38797	38828	100	+	0	ID=Rr034513.t1.mrna1.cds1;Name=Rr034513.t1;Parent=Rr034513.t1.mrna1;Target=Rr034513.t1 2654 2685 .
XFSC0000022	rubus_genome	CDS	38901	38998	100	+	2	ID=Rr034513.t1.mrna1.cds2;Name=Rr034513.t1;Parent=Rr034513.t1.mrna1;Target=Rr034513.t1 2556 2653 .
XFSC0000022	rubus_genome	CDS	39185	39294	100	+	1	ID=Rr034513.t1.mrna1.cds3;Name=Rr034513.t1;Parent=Rr034513.t1.mrna1;Target=Rr034513.t1 2446 2555 .
XFSC0000022	rubus_genome	CDS	39406	39686	98	+	0	ID=Rr034513.t1.mrna1.cds4;Name=Rr034513.t1;Parent=Rr034513.t1.mrna1;Target=Rr034513.t1 2165 2445 .
XFSC0000022	rubus_genome	CDS	39779	39854	100	+	2	ID=Rr034513.t1.mrna1.cds5;Name=Rr034513.t1;Parent=Rr034513.t1.mrna1;Target=Rr034513.t1 2089 2164 .
XFSC0000022	rubus_genome	CDS	39952	40060	100	+	0	ID=Rr034513.t1.mrna1.cds6;Name=Rr034513.t1;Parent=Rr034513.t1.mrna1;Target=Rr034513.t1 1980 2088 .
XFSC0000022	rubus_genome	CDS	41262	41311	100	+	1	ID=Rr034513.t1.mrna1.cds7;Name=Rr034513.t1;Parent=Rr034513.t1.mrna1;Target=Rr034513.t1 1930 1979 .
XFSC0000022	rubus_genome	CDS	41423	41671	100	+	0	ID=Rr034513.t1.mrna1.cds8;Name=Rr034513.t1;Parent=Rr034513.t1.mrna1;Target=Rr034513.t1 1681 1929 .
XFSC0000022	rubus_genome	CDS	42628	42699	100	+	0	ID=Rr034513.t1.mrna1.cds9;Name=Rr034513.t1;Parent=Rr034513.t1.mrna1;Target=Rr034513.t1 1609 1680 .
XFSC0000022	rubus_genome	CDS	42954	43184	100	+	0	ID=Rr034513.t1.mrna1.cds10;Name=Rr034513.t1;Parent=Rr034513.t1.mrna1;Target=Rr034513.t1 1378 1608 .
XFSC0000022	rubus_genome	CDS	43791	43929	100	+	0	ID=Rr034513.t1.mrna1.cds11;Name=Rr034513.t1;Parent=Rr034513.t1.mrna1;Target=Rr034513.t1 1239 1377 .
XFSC0000022	rubus_genome	CDS	44007	44116	100	+	1	ID=Rr034513.t1.mrna1.cds12;Name=Rr034513.t1;Parent=Rr034513.t1.mrna1;Target=Rr034513.t1 1129 1238 .
XFSC0000022	rubus_genome	CDS	44682	44831	100	+	0	ID=Rr034513.t1.mrna1.cds13;Name=Rr034513.t1;Parent=Rr034513.t1.mrna1;Target=Rr034513.t1 979 1128 .
XFSC0000022	rubus_genome	CDS	45050	45205	100	+	0	ID=Rr034513.t1.mrna1.cds14;Name=Rr034513.t1;Parent=Rr034513.t1.mrna1;Target=Rr034513.t1 823 978 .
XFSC0000022	rubus_genome	CDS	45299	45415	100	+	0	ID=Rr034513.t1.mrna1.cds15;Name=Rr034513.t1;Parent=Rr034513.t1.mrna1;Target=Rr034513.t1 706 822 .
XFSC0000022	rubus_genome	CDS	45547	45744	99	+	0	ID=Rr034513.t1.mrna1.cds16;Name=Rr034513.t1;Parent=Rr034513.t1.mrna1;Target=Rr034513.t1 508 705 .
XFSC0000022	rubus_genome	CDS	46032	46175	100	+	0	ID=Rr034513.t1.mrna1.cds17;Name=Rr034513.t1;Parent=Rr034513.t1.mrna1;Target=Rr034513.t1 364 507 .
XFSC0000027	rubus_genome	gene	386260	387049	.	-	.	ID=Rr034543.t1.path1;Name=Rr034543.t1
XFSC0000027	rubus_genome	mRNA	386260	387049	.	-	.	ID=Rr034543.t1.mrna1;Name=Rr034543.t1;Parent=Rr034543.t1.path1;coverage=100.0;identity=99.1;matches=784;mismatches=6;indels=1;unknowns=0
XFSC0000027	rubus_genome	exon	386260	387049	99	-	.	ID=Rr034543.t1.mrna1.exon1;Name=Rr034543.t1;Parent=Rr034543.t1.mrna1;Target=Rr034543.t1 791 1 .
XFSC0000027	rubus_genome	CDS	386858	387049	98	-	0	ID=Rr034543.t1.mrna1.cds1;Name=Rr034543.t1;Parent=Rr034543.t1.mrna1;Target=Rr034543.t1 192 1 .
XPSC0002022	rubus_genome	gene	296847	299543	.	+	.	ID=Rr034544.t1.path1;Name=Rr034544.t1
XPSC0002022	rubus_genome	mRNA	296847	299543	.	+	.	ID=Rr034544.t1.mrna1;Name=Rr034544.t1;Parent=Rr034544.t1.path1;coverage=100.0;identity=98.3;matches=1526;mismatches=9;indels=17;unknowns=0
XPSC0002022	rubus_genome	exon	296847	297266	99	+	.	ID=Rr034544.t1.mrna1.exon1;Name=Rr034544.t1;Parent=Rr034544.t1.mrna1;Target=Rr034544.t1 1 420 +
XPSC0002022	rubus_genome	exon	297517	297568	100	+	.	ID=Rr034544.t1.mrna1.exon2;Name=Rr034544.t1;Parent=Rr034544.t1.mrna1;Target=Rr034544.t1 421 472 +
XPSC0002022	rubus_genome	exon	297669	297815	99	+	.	ID=Rr034544.t1.mrna1.exon3;Name=Rr034544.t1;Parent=Rr034544.t1.mrna1;Target=Rr034544.t1 473 619 +
XPSC0002022	rubus_genome	exon	297927	298038	100	+	.	ID=Rr034544.t1.mrna1.exon4;Name=Rr034544.t1;Parent=Rr034544.t1.mrna1;Target=Rr034544.t1 620 731 +
XPSC0002022	rubus_genome	exon	298559	298685	99	+	.	ID=Rr034544.t1.mrna1.exon5;Name=Rr034544.t1;Parent=Rr034544.t1.mrna1;Target=Rr034544.t1 732 858 +
XPSC0002022	rubus_genome	exon	298867	299543	96	+	.	ID=Rr034544.t1.mrna1.exon6;Name=Rr034544.t1;Parent=Rr034544.t1.mrna1;Target=Rr034544.t1 859 1552 +
XPSC0002022	rubus_genome	CDS	296848	297266	99	+	0	ID=Rr034544.t1.mrna1.cds1;Name=Rr034544.t1;Parent=Rr034544.t1.mrna1;Target=Rr034544.t1 2 420 +
XPSC0002022	rubus_genome	CDS	297517	297568	100	+	2	ID=Rr034544.t1.mrna1.cds2;Name=Rr034544.t1;Parent=Rr034544.t1.mrna1;Target=Rr034544.t1 421 472 +
XPSC0002022	rubus_genome	CDS	297669	297815	99	+	0	ID=Rr034544.t1.mrna1.cds3;Name=Rr034544.t1;Parent=Rr034544.t1.mrna1;Target=Rr034544.t1 473 619 +
XPSC0002022	rubus_genome	CDS	297927	298038	100	+	0	ID=Rr034544.t1.mrna1.cds4;Name=Rr034544.t1;Parent=Rr034544.t1.mrna1;Target=Rr034544.t1 620 731 +
XPSC0002022	rubus_genome	CDS	298559	298685	99	+	1	ID=Rr034544.t1.mrna1.cds5;Name=Rr034544.t1;Parent=Rr034544.t1.mrna1;Target=Rr034544.t1 732 858 +
XPSC0002022	rubus_genome	CDS	298867	299323	99	+	2	ID=Rr034544.t1.mrna1.cds6;Name=Rr034544.t1;Parent=Rr034544.t1.mrna1;Target=Rr034544.t1 859 1315 +
L2SC0000079	rubus_genome	gene	246142	246744	.	-	.	ID=Rr034583.t1.path1;Name=Rr034583.t1
L2SC0000079	rubus_genome	mRNA	246142	246744	.	-	.	ID=Rr034583.t1.mrna1;Name=Rr034583.t1;Parent=Rr034583.t1.path1;coverage=23.9;identity=100.0;matches=603;mismatches=0;indels=0;unknowns=0
L2SC0000079	rubus_genome	exon	246142	246744	100	-	.	ID=Rr034583.t1.mrna1.exon1;Name=Rr034583.t1;Parent=Rr034583.t1.mrna1;Target=Rr034583.t1 603 1 .
L2SC0000079	rubus_genome	CDS	246142	246446	100	-	0	ID=Rr034583.t1.mrna1.cds1;Name=Rr034583.t1;Parent=Rr034583.t1.mrna1;Target=Rr034583.t1 603 299 .
SC0000209	rubus_genome	gene	60836	63061	.	-	.	ID=Rr034583.t1.path2;Name=Rr034583.t1
SC0000209	rubus_genome	mRNA	60836	63061	.	-	.	ID=Rr034583.t1.mrna2;Name=Rr034583.t1;Parent=Rr034583.t1.path2;coverage=76.1;identity=99.8;matches=1913;mismatches=3;indels=0;unknowns=0
SC0000209	rubus_genome	exon	63025	63061	100	-	.	ID=Rr034583.t1.mrna2.exon1;Name=Rr034583.t1;Parent=Rr034583.t1.mrna2;Target=Rr034583.t1 604 640 +
SC0000209	rubus_genome	exon	62664	62900	100	-	.	ID=Rr034583.t1.mrna2.exon2;Name=Rr034583.t1;Parent=Rr034583.t1.mrna2;Target=Rr034583.t1 641 877 +
SC0000209	rubus_genome	exon	62540	62587	100	-	.	ID=Rr034583.t1.mrna2.exon3;Name=Rr034583.t1;Parent=Rr034583.t1.mrna2;Target=Rr034583.t1 878 925 +
SC0000209	rubus_genome	exon	60836	62429	99	-	.	ID=Rr034583.t1.mrna2.exon4;Name=Rr034583.t1;Parent=Rr034583.t1.mrna2;Target=Rr034583.t1 926 2519 +
SC0000209	rubus_genome	CDS	63025	63061	100	-	2	ID=Rr034583.t1.mrna2.cds1;Name=Rr034583.t1;Parent=Rr034583.t1.mrna2;Target=Rr034583.t1 604 640 +
SC0000209	rubus_genome	CDS	62664	62900	100	-	0	ID=Rr034583.t1.mrna2.cds2;Name=Rr034583.t1;Parent=Rr034583.t1.mrna2;Target=Rr034583.t1 641 877 +
SC0000209	rubus_genome	CDS	62540	62587	100	-	0	ID=Rr034583.t1.mrna2.cds3;Name=Rr034583.t1;Parent=Rr034583.t1.mrna2;Target=Rr034583.t1 878 925 +
SC0000209	rubus_genome	CDS	62028	62429	100	-	0	ID=Rr034583.t1.mrna2.cds4;Name=Rr034583.t1;Parent=Rr034583.t1.mrna2;Target=Rr034583.t1 926 1327 +
L4SC0000004	rubus_genome	gene	1056635	1059310	.	-	.	ID=Rr034582.t1.path1;Name=Rr034582.t1
L4SC0000004	rubus_genome	mRNA	1056635	1059310	.	-	.	ID=Rr034582.t1.mrna1;Name=Rr034582.t1;Parent=Rr034582.t1.path1;coverage=100.0;identity=99.9;matches=1638;mismatches=2;indels=0;unknowns=0
L4SC0000004	rubus_genome	exon	1058671	1059310	99	-	.	ID=Rr034582.t1.mrna1.exon1;Name=Rr034582.t1;Parent=Rr034582.t1.mrna1;Target=Rr034582.t1 1001 1640 -
L4SC0000004	rubus_genome	exon	1058353	1058543	100	-	.	ID=Rr034582.t1.mrna1.exon2;Name=Rr034582.t1;Parent=Rr034582.t1.mrna1;Target=Rr034582.t1 810 1000 -
L4SC0000004	rubus_genome	exon	1057949	1058206	100	-	.	ID=Rr034582.t1.mrna1.exon3;Name=Rr034582.t1;Parent=Rr034582.t1.mrna1;Target=Rr034582.t1 552 809 -
L4SC0000004	rubus_genome	exon	1057412	1057517	100	-	.	ID=Rr034582.t1.mrna1.exon4;Name=Rr034582.t1;Parent=Rr034582.t1.mrna1;Target=Rr034582.t1 446 551 -
L4SC0000004	rubus_genome	exon	1057176	1057261	100	-	.	ID=Rr034582.t1.mrna1.exon5;Name=Rr034582.t1;Parent=Rr034582.t1.mrna1;Target=Rr034582.t1 360 445 -
L4SC0000004	rubus_genome	exon	1056635	1056993	100	-	.	ID=Rr034582.t1.mrna1.exon6;Name=Rr034582.t1;Parent=Rr034582.t1.mrna1;Target=Rr034582.t1 1 359 -
L4SC0000004	rubus_genome	CDS	1058671	1059309	99	-	0	ID=Rr034582.t1.mrna1.cds1;Name=Rr034582.t1;Parent=Rr034582.t1.mrna1;Target=Rr034582.t1 1001 1639 .
L4SC0000004	rubus_genome	CDS	1058353	1058543	100	-	0	ID=Rr034582.t1.mrna1.cds2;Name=Rr034582.t1;Parent=Rr034582.t1.mrna1;Target=Rr034582.t1 810 1000 .
L4SC0000004	rubus_genome	CDS	1057949	1058206	100	-	2	ID=Rr034582.t1.mrna1.cds3;Name=Rr034582.t1;Parent=Rr034582.t1.mrna1;Target=Rr034582.t1 552 809 .
L4SC0000004	rubus_genome	CDS	1057412	1057517	100	-	2	ID=Rr034582.t1.mrna1.cds4;Name=Rr034582.t1;Parent=Rr034582.t1.mrna1;Target=Rr034582.t1 446 551 .
L4SC0000004	rubus_genome	CDS	1057176	1057261	100	-	0	ID=Rr034582.t1.mrna1.cds5;Name=Rr034582.t1;Parent=Rr034582.t1.mrna1;Target=Rr034582.t1 360 445 .
L4SC0000004	rubus_genome	CDS	1056828	1056993	100	-	2	ID=Rr034582.t1.mrna1.cds6;Name=Rr034582.t1;Parent=Rr034582.t1.mrna1;Target=Rr034582.t1 194 359 .
L3SC0000000	rubus_genome	gene	808923	810473	.	-	.	ID=Rr034593.t1.path1;Name=Rr034593.t1
L3SC0000000	rubus_genome	mRNA	808923	810473	.	-	.	ID=Rr034593.t1.mrna1;Name=Rr034593.t1;Parent=Rr034593.t1.path1;coverage=96.1;identity=99.5;matches=1455;mismatches=6;indels=1;unknowns=0
L3SC0000000	rubus_genome	exon	810225	810473	100	-	.	ID=Rr034593.t1.mrna1.exon1;Name=Rr034593.t1;Parent=Rr034593.t1.mrna1;Target=Rr034593.t1 1 249 +
L3SC0000000	rubus_genome	exon	808923	810134	99	-	.	ID=Rr034593.t1.mrna1.exon2;Name=Rr034593.t1;Parent=Rr034593.t1.mrna1;Target=Rr034593.t1 250 1462 +
L3SC0000000	rubus_genome	CDS	810225	810473	100	-	0	ID=Rr034593.t1.mrna1.cds1;Name=Rr034593.t1;Parent=Rr034593.t1.mrna1;Target=Rr034593.t1 1 249 +
L3SC0000000	rubus_genome	CDS	809160	810134	99	-	0	ID=Rr034593.t1.mrna1.cds2;Name=Rr034593.t1;Parent=Rr034593.t1.mrna1;Target=Rr034593.t1 250 1224 +
L1SC0000070	rubus_genome	gene	727129	727185	.	-	.	ID=Rr034593.t1.path2;Name=Rr034593.t1
L1SC0000070	rubus_genome	mRNA	727129	727185	.	-	.	ID=Rr034593.t1.mrna2;Name=Rr034593.t1;Parent=Rr034593.t1.path2;coverage=3.9;identity=93.2;matches=55;mismatches=2;indels=2;unknowns=0
L1SC0000070	rubus_genome	exon	727129	727185	93	-	.	ID=Rr034593.t1.mrna2.exon1;Name=Rr034593.t1;Parent=Rr034593.t1.mrna2;Target=Rr034593.t1 1521 1463 .
L2SC0000083	rubus_genome	gene	234318	234452	.	-	.	ID=Rr034550.t1.path1;Name=Rr034550.t1
L2SC0000083	rubus_genome	mRNA	234318	234452	.	-	.	ID=Rr034550.t1.mrna1;Name=Rr034550.t1;Parent=Rr034550.t1.path1;coverage=10.9;identity=100.0;matches=135;mismatches=0;indels=0;unknowns=0
L2SC0000083	rubus_genome	exon	234318	234452	100	-	.	ID=Rr034550.t1.mrna1.exon1;Name=Rr034550.t1;Parent=Rr034550.t1.mrna1;Target=Rr034550.t1 135 1 .
L2SC0000083	rubus_genome	CDS	234318	234450	100	-	0	ID=Rr034550.t1.mrna1.cds1;Name=Rr034550.t1;Parent=Rr034550.t1.mrna1;Target=Rr034550.t1 135 3 .
XFSC0000012	rubus_genome	gene	320525	332899	.	+	.	ID=Rr034550.t1.path2;Name=Rr034550.t1
XFSC0000012	rubus_genome	mRNA	320525	332899	.	+	.	ID=Rr034550.t1.mrna2;Name=Rr034550.t1;Parent=Rr034550.t1.path2;coverage=89.1;identity=94.4;matches=1074;mismatches=30;indels=34;unknowns=0
XFSC0000012	rubus_genome	exon	321490	321507	55	+	.	ID=Rr034550.t1.mrna2.exon2;Name=Rr034550.t1;Parent=Rr034550.t1.mrna2;Target=Rr034550.t1 146 137 .
XFSC0000012	rubus_genome	exon	324558	324561	100	+	.	ID=Rr034550.t1.mrna2.exon3;Name=Rr034550.t1;Parent=Rr034550.t1.mrna2;Target=Rr034550.t1 150 147 .
XFSC0000012	rubus_genome	exon	330099	330105	100	+	.	ID=Rr034550.t1.mrna2.exon4;Name=Rr034550.t1;Parent=Rr034550.t1.mrna2;Target=Rr034550.t1 157 151 .
XFSC0000012	rubus_genome	exon	331794	332899	94	+	.	ID=Rr034550.t1.mrna2.exon5;Name=Rr034550.t1;Parent=Rr034550.t1.mrna2;Target=Rr034550.t1 1241 158 .
XFSC0000012	rubus_genome	CDS	321490	321507	55	+	2	ID=Rr034550.t1.mrna2.cds2;Name=Rr034550.t1;Parent=Rr034550.t1.mrna2;Target=Rr034550.t1 146 137 .
XFSC0000012	rubus_genome	CDS	324558	324561	100	+	0	ID=Rr034550.t1.mrna2.cds3;Name=Rr034550.t1;Parent=Rr034550.t1.mrna2;Target=Rr034550.t1 150 147 .
XFSC0000012	rubus_genome	CDS	330099	330105	100	+	1	ID=Rr034550.t1.mrna2.cds4;Name=Rr034550.t1;Parent=Rr034550.t1.mrna2;Target=Rr034550.t1 157 151 .
XFSC0000012	rubus_genome	CDS	331794	331823	63	+	2	ID=Rr034550.t1.mrna2.cds5;Name=Rr034550.t1;Parent=Rr034550.t1.mrna2;Target=Rr034550.t1 185 158 .
L1SC0000008	rubus_genome	gene	39663	42446	.	+	.	ID=Rr034555.t1.path1;Name=Rr034555.t1
L1SC0000008	rubus_genome	mRNA	39663	42446	.	+	.	ID=Rr034555.t1.mrna1;Name=Rr034555.t1;Parent=Rr034555.t1.path1;coverage=98.8;identity=99.6;matches=1679;mismatches=5;indels=1;unknowns=0
L1SC0000008	rubus_genome	exon	39663	39859	100	+	.	ID=Rr034555.t1.mrna1.exon1;Name=Rr034555.t1;Parent=Rr034555.t1.mrna1;Target=Rr034555.t1 1488 1684 -
L1SC0000008	rubus_genome	exon	40359	40531	99	+	.	ID=Rr034555.t1.mrna1.exon2;Name=Rr034555.t1;Parent=Rr034555.t1.mrna1;Target=Rr034555.t1 1315 1487 -
L1SC0000008	rubus_genome	exon	40683	40877	99	+	.	ID=Rr034555.t1.mrna1.exon3;Name=Rr034555.t1;Parent=Rr034555.t1.mrna1;Target=Rr034555.t1 1120 1314 -
L1SC0000008	rubus_genome	exon	40966	41241	100	+	.	ID=Rr034555.t1.mrna1.exon4;Name=Rr034555.t1;Parent=Rr034555.t1.mrna1;Target=Rr034555.t1 844 1119 -
L1SC0000008	rubus_genome	exon	41517	41680	99	+	.	ID=Rr034555.t1.mrna1.exon5;Name=Rr034555.t1;Parent=Rr034555.t1.mrna1;Target=Rr034555.t1 680 843 -
L1SC0000008	rubus_genome	exon	41767	42446	99	+	.	ID=Rr034555.t1.mrna1.exon6;Name=Rr034555.t1;Parent=Rr034555.t1.mrna1;Target=Rr034555.t1 1 679 -
L1SC0000008	rubus_genome	CDS	39664	39859	100	+	0	ID=Rr034555.t1.mrna1.cds1;Name=Rr034555.t1;Parent=Rr034555.t1.mrna1;Target=Rr034555.t1 1488 1683 .
L1SC0000008	rubus_genome	CDS	40359	40531	99	+	1	ID=Rr034555.t1.mrna1.cds2;Name=Rr034555.t1;Parent=Rr034555.t1.mrna1;Target=Rr034555.t1 1315 1487 .
L1SC0000008	rubus_genome	CDS	40683	40877	99	+	0	ID=Rr034555.t1.mrna1.cds3;Name=Rr034555.t1;Parent=Rr034555.t1.mrna1;Target=Rr034555.t1 1120 1314 .
L1SC0000008	rubus_genome	CDS	40966	41241	100	+	0	ID=Rr034555.t1.mrna1.cds4;Name=Rr034555.t1;Parent=Rr034555.t1.mrna1;Target=Rr034555.t1 844 1119 .
L1SC0000008	rubus_genome	CDS	41517	41680	99	+	0	ID=Rr034555.t1.mrna1.cds5;Name=Rr034555.t1;Parent=Rr034555.t1.mrna1;Target=Rr034555.t1 680 843 .
L1SC0000008	rubus_genome	CDS	41767	42064	100	+	2	ID=Rr034555.t1.mrna1.cds6;Name=Rr034555.t1;Parent=Rr034555.t1.mrna1;Target=Rr034555.t1 382 679 .
SC0000190	rubus_genome	gene	9609	10613	.	-	.	ID=Rr034556.t1.path1;Name=Rr034556.t1
SC0000190	rubus_genome	mRNA	9609	10613	.	-	.	ID=Rr034556.t1.mrna1;Name=Rr034556.t1;Parent=Rr034556.t1.path1;coverage=96.4;identity=100.0;matches=1005;mismatches=0;indels=0;unknowns=0
SC0000190	rubus_genome	exon	9609	10613	100	-	.	ID=Rr034556.t1.mrna1.exon1;Name=Rr034556.t1;Parent=Rr034556.t1.mrna1;Target=Rr034556.t1 1005 1 .
SC0000190	rubus_genome	CDS	9609	9845	100	-	0	ID=Rr034556.t1.mrna1.cds1;Name=Rr034556.t1;Parent=Rr034556.t1.mrna1;Target=Rr034556.t1 1005 769 .
L2SC0000000	rubus_genome	gene	39518	42579	.	-	.	ID=Rr034557.t1.path1;Name=Rr034557.t1
L2SC0000000	rubus_genome	mRNA	39518	42579	.	-	.	ID=Rr034557.t1.mrna1;Name=Rr034557.t1;Parent=Rr034557.t1.path1;coverage=99.2;identity=99.5;matches=2964;mismatches=15;indels=0;unknowns=0
L2SC0000000	rubus_genome	exon	42112	42579	99	-	.	ID=Rr034557.t1.mrna1.exon1;Name=Rr034557.t1;Parent=Rr034557.t1.mrna1;Target=Rr034557.t1 2537 3004 -
L2SC0000000	rubus_genome	exon	39518	42028	99	-	.	ID=Rr034557.t1.mrna1.exon2;Name=Rr034557.t1;Parent=Rr034557.t1.mrna1;Target=Rr034557.t1 26 2536 -
L2SC0000000	rubus_genome	CDS	42112	42317	100	-	0	ID=Rr034557.t1.mrna1.cds1;Name=Rr034557.t1;Parent=Rr034557.t1.mrna1;Target=Rr034557.t1 2537 2742 .
L2SC0000000	rubus_genome	CDS	41785	42028	99	-	2	ID=Rr034557.t1.mrna1.cds2;Name=Rr034557.t1;Parent=Rr034557.t1.mrna1;Target=Rr034557.t1 2293 2536 .
SC0000101	rubus_genome	gene	296009	299182	.	-	.	ID=Rr034584.t1.path1;Name=Rr034584.t1
SC0000101	rubus_genome	mRNA	296009	299182	.	-	.	ID=Rr034584.t1.mrna1;Name=Rr034584.t1;Parent=Rr034584.t1.path1;coverage=99.8;identity=99.9;matches=2125;mismatches=3;indels=0;unknowns=0
SC0000101	rubus_genome	exon	299148	299182	100	-	.	ID=Rr034584.t1.mrna1.exon1;Name=Rr034584.t1;Parent=Rr034584.t1.mrna1;Target=Rr034584.t1 2099 2133 -
SC0000101	rubus_genome	exon	297538	298535	99	-	.	ID=Rr034584.t1.mrna1.exon2;Name=Rr034584.t1;Parent=Rr034584.t1.mrna1;Target=Rr034584.t1 1101 2098 -
SC0000101	rubus_genome	exon	297195	297387	99	-	.	ID=Rr034584.t1.mrna1.exon3;Name=Rr034584.t1;Parent=Rr034584.t1.mrna1;Target=Rr034584.t1 908 1100 -
SC0000101	rubus_genome	exon	296892	297085	100	-	.	ID=Rr034584.t1.mrna1.exon4;Name=Rr034584.t1;Parent=Rr034584.t1.mrna1;Target=Rr034584.t1 714 907 -
SC0000101	rubus_genome	exon	296647	296805	100	-	.	ID=Rr034584.t1.mrna1.exon5;Name=Rr034584.t1;Parent=Rr034584.t1.mrna1;Target=Rr034584.t1 555 713 -
SC0000101	rubus_genome	exon	296009	296557	100	-	.	ID=Rr034584.t1.mrna1.exon6;Name=Rr034584.t1;Parent=Rr034584.t1.mrna1;Target=Rr034584.t1 6 554 -
SC0000101	rubus_genome	CDS	299148	299180	100	-	0	ID=Rr034584.t1.mrna1.cds1;Name=Rr034584.t1;Parent=Rr034584.t1.mrna1;Target=Rr034584.t1 2099 2131 .
SC0000101	rubus_genome	CDS	297538	298535	99	-	0	ID=Rr034584.t1.mrna1.cds2;Name=Rr034584.t1;Parent=Rr034584.t1.mrna1;Target=Rr034584.t1 1101 2098 .
SC0000101	rubus_genome	CDS	297195	297387	99	-	2	ID=Rr034584.t1.mrna1.cds3;Name=Rr034584.t1;Parent=Rr034584.t1.mrna1;Target=Rr034584.t1 908 1100 .
SC0000101	rubus_genome	CDS	296892	297085	100	-	0	ID=Rr034584.t1.mrna1.cds4;Name=Rr034584.t1;Parent=Rr034584.t1.mrna1;Target=Rr034584.t1 714 907 .
SC0000101	rubus_genome	CDS	296647	296805	100	-	2	ID=Rr034584.t1.mrna1.cds5;Name=Rr034584.t1;Parent=Rr034584.t1.mrna1;Target=Rr034584.t1 555 713 .
SC0000101	rubus_genome	CDS	296173	296557	100	-	2	ID=Rr034584.t1.mrna1.cds6;Name=Rr034584.t1;Parent=Rr034584.t1.mrna1;Target=Rr034584.t1 170 554 .
XPSC0002029	rubus_genome	gene	215077	217201	.	-	.	ID=Rr034586.t1.path1;Name=Rr034586.t1
XPSC0002029	rubus_genome	mRNA	215077	217201	.	-	.	ID=Rr034586.t1.mrna1;Name=Rr034586.t1;Parent=Rr034586.t1.path1;coverage=100.0;identity=99.6;matches=1782;mismatches=1;indels=6;unknowns=0
XPSC0002029	rubus_genome	exon	216329	217201	100	-	.	ID=Rr034586.t1.mrna1.exon1;Name=Rr034586.t1;Parent=Rr034586.t1.mrna1;Target=Rr034586.t1 1 873 +
XPSC0002029	rubus_genome	exon	216029	216098	100	-	.	ID=Rr034586.t1.mrna1.exon2;Name=Rr034586.t1;Parent=Rr034586.t1.mrna1;Target=Rr034586.t1 874 943 +
XPSC0002029	rubus_genome	exon	215077	215917	99	-	.	ID=Rr034586.t1.mrna1.exon3;Name=Rr034586.t1;Parent=Rr034586.t1.mrna1;Target=Rr034586.t1 944 1788 +
XPSC0002029	rubus_genome	CDS	216329	216944	100	-	0	ID=Rr034586.t1.mrna1.cds1;Name=Rr034586.t1;Parent=Rr034586.t1.mrna1;Target=Rr034586.t1 258 873 +
XPSC0002029	rubus_genome	CDS	216029	216098	100	-	1	ID=Rr034586.t1.mrna1.cds2;Name=Rr034586.t1;Parent=Rr034586.t1.mrna1;Target=Rr034586.t1 874 943 +
XPSC0002029	rubus_genome	CDS	215674	215917	100	-	2	ID=Rr034586.t1.mrna1.cds3;Name=Rr034586.t1;Parent=Rr034586.t1.mrna1;Target=Rr034586.t1 944 1187 +
L2SC0000042	rubus_genome	gene	161330	166051	.	+	.	ID=Rr034546.t1.path1;Name=Rr034546.t1
L2SC0000042	rubus_genome	mRNA	161330	166051	.	+	.	ID=Rr034546.t1.mrna1;Name=Rr034546.t1;Parent=Rr034546.t1.path1;coverage=100.0;identity=99.1;matches=2812;mismatches=12;indels=14;unknowns=0
L2SC0000042	rubus_genome	exon	161330	162147	99	+	.	ID=Rr034546.t1.mrna1.exon1;Name=Rr034546.t1;Parent=Rr034546.t1.mrna1;Target=Rr034546.t1 2019 2836 -
L2SC0000042	rubus_genome	exon	162328	162448	100	+	.	ID=Rr034546.t1.mrna1.exon2;Name=Rr034546.t1;Parent=Rr034546.t1.mrna1;Target=Rr034546.t1 1898 2018 -
L2SC0000042	rubus_genome	exon	162558	162668	100	+	.	ID=Rr034546.t1.mrna1.exon3;Name=Rr034546.t1;Parent=Rr034546.t1.mrna1;Target=Rr034546.t1 1787 1897 -
L2SC0000042	rubus_genome	exon	162908	163080	100	+	.	ID=Rr034546.t1.mrna1.exon4;Name=Rr034546.t1;Parent=Rr034546.t1.mrna1;Target=Rr034546.t1 1614 1786 -
L2SC0000042	rubus_genome	exon	163171	163506	98	+	.	ID=Rr034546.t1.mrna1.exon5;Name=Rr034546.t1;Parent=Rr034546.t1.mrna1;Target=Rr034546.t1 1278 1613 -
L2SC0000042	rubus_genome	exon	163747	163869	100	+	.	ID=Rr034546.t1.mrna1.exon6;Name=Rr034546.t1;Parent=Rr034546.t1.mrna1;Target=Rr034546.t1 1155 1277 -
L2SC0000042	rubus_genome	exon	164814	165384	97	+	.	ID=Rr034546.t1.mrna1.exon7;Name=Rr034546.t1;Parent=Rr034546.t1.mrna1;Target=Rr034546.t1 572 1154 -
L2SC0000042	rubus_genome	exon	165479	166051	99	+	.	ID=Rr034546.t1.mrna1.exon8;Name=Rr034546.t1;Parent=Rr034546.t1.mrna1;Target=Rr034546.t1 1 571 -
L2SC0000042	rubus_genome	CDS	161500	162147	99	+	0	ID=Rr034546.t1.mrna1.cds1;Name=Rr034546.t1;Parent=Rr034546.t1.mrna1;Target=Rr034546.t1 2019 2666 .
L2SC0000042	rubus_genome	CDS	162328	162448	100	+	0	ID=Rr034546.t1.mrna1.cds2;Name=Rr034546.t1;Parent=Rr034546.t1.mrna1;Target=Rr034546.t1 1898 2018 .
L2SC0000042	rubus_genome	CDS	162558	162668	100	+	1	ID=Rr034546.t1.mrna1.cds3;Name=Rr034546.t1;Parent=Rr034546.t1.mrna1;Target=Rr034546.t1 1787 1897 .
L2SC0000042	rubus_genome	CDS	162908	163080	100	+	1	ID=Rr034546.t1.mrna1.cds4;Name=Rr034546.t1;Parent=Rr034546.t1.mrna1;Target=Rr034546.t1 1614 1786 .
L2SC0000042	rubus_genome	CDS	163171	163506	98	+	0	ID=Rr034546.t1.mrna1.cds5;Name=Rr034546.t1;Parent=Rr034546.t1.mrna1;Target=Rr034546.t1 1278 1613 .
L2SC0000042	rubus_genome	CDS	163747	163869	100	+	0	ID=Rr034546.t1.mrna1.cds6;Name=Rr034546.t1;Parent=Rr034546.t1.mrna1;Target=Rr034546.t1 1155 1277 .
L2SC0000042	rubus_genome	CDS	164814	165384	97	+	0	ID=Rr034546.t1.mrna1.cds7;Name=Rr034546.t1;Parent=Rr034546.t1.mrna1;Target=Rr034546.t1 572 1154 .
L2SC0000042	rubus_genome	CDS	165479	165726	99	+	1	ID=Rr034546.t1.mrna1.cds8;Name=Rr034546.t1;Parent=Rr034546.t1.mrna1;Target=Rr034546.t1 324 571 .
XPSC0002152	rubus_genome	gene	54695	68656	.	-	.	ID=Rr034541.t1.path1;Name=Rr034541.t1
XPSC0002152	rubus_genome	mRNA	54695	68656	.	-	.	ID=Rr034541.t1.mrna1;Name=Rr034541.t1;Parent=Rr034541.t1.path1;coverage=100.0;identity=99.6;matches=4868;mismatches=7;indels=12;unknowns=0
XPSC0002152	rubus_genome	exon	68275	68656	96	-	.	ID=Rr034541.t1.mrna1.exon1;Name=Rr034541.t1;Parent=Rr034541.t1.mrna1;Target=Rr034541.t1 1 370 +
XPSC0002152	rubus_genome	exon	68009	68143	100	-	.	ID=Rr034541.t1.mrna1.exon2;Name=Rr034541.t1;Parent=Rr034541.t1.mrna1;Target=Rr034541.t1 371 505 +
XPSC0002152	rubus_genome	exon	67841	67920	100	-	.	ID=Rr034541.t1.mrna1.exon3;Name=Rr034541.t1;Parent=Rr034541.t1.mrna1;Target=Rr034541.t1 506 585 +
XPSC0002152	rubus_genome	exon	67489	67572	100	-	.	ID=Rr034541.t1.mrna1.exon4;Name=Rr034541.t1;Parent=Rr034541.t1.mrna1;Target=Rr034541.t1 586 669 +
XPSC0002152	rubus_genome	exon	65207	65294	100	-	.	ID=Rr034541.t1.mrna1.exon5;Name=Rr034541.t1;Parent=Rr034541.t1.mrna1;Target=Rr034541.t1 670 757 +
XPSC0002152	rubus_genome	exon	64712	64866	100	-	.	ID=Rr034541.t1.mrna1.exon6;Name=Rr034541.t1;Parent=Rr034541.t1.mrna1;Target=Rr034541.t1 758 912 +
XPSC0002152	rubus_genome	exon	62546	64568	99	-	.	ID=Rr034541.t1.mrna1.exon7;Name=Rr034541.t1;Parent=Rr034541.t1.mrna1;Target=Rr034541.t1 913 2935 +
XPSC0002152	rubus_genome	exon	61112	61422	100	-	.	ID=Rr034541.t1.mrna1.exon8;Name=Rr034541.t1;Parent=Rr034541.t1.mrna1;Target=Rr034541.t1 2936 3246 +
XPSC0002152	rubus_genome	exon	60684	60999	100	-	.	ID=Rr034541.t1.mrna1.exon9;Name=Rr034541.t1;Parent=Rr034541.t1.mrna1;Target=Rr034541.t1 3247 3562 +
XPSC0002152	rubus_genome	exon	60380	60535	100	-	.	ID=Rr034541.t1.mrna1.exon10;Name=Rr034541.t1;Parent=Rr034541.t1.mrna1;Target=Rr034541.t1 3563 3718 +
XPSC0002152	rubus_genome	exon	60056	60197	100	-	.	ID=Rr034541.t1.mrna1.exon11;Name=Rr034541.t1;Parent=Rr034541.t1.mrna1;Target=Rr034541.t1 3719 3860 +
XPSC0002152	rubus_genome	exon	58816	58892	100	-	.	ID=Rr034541.t1.mrna1.exon12;Name=Rr034541.t1;Parent=Rr034541.t1.mrna1;Target=Rr034541.t1 3861 3937 +
XPSC0002152	rubus_genome	exon	57596	57726	100	-	.	ID=Rr034541.t1.mrna1.exon13;Name=Rr034541.t1;Parent=Rr034541.t1.mrna1;Target=Rr034541.t1 3938 4068 +
XPSC0002152	rubus_genome	exon	55931	56039	100	-	.	ID=Rr034541.t1.mrna1.exon14;Name=Rr034541.t1;Parent=Rr034541.t1.mrna1;Target=Rr034541.t1 4069 4177 +
XPSC0002152	rubus_genome	exon	54695	55392	99	-	.	ID=Rr034541.t1.mrna1.exon15;Name=Rr034541.t1;Parent=Rr034541.t1.mrna1;Target=Rr034541.t1 4178 4875 +
XPSC0002152	rubus_genome	CDS	68275	68442	100	-	0	ID=Rr034541.t1.mrna1.cds1;Name=Rr034541.t1;Parent=Rr034541.t1.mrna1;Target=Rr034541.t1 203 370 +
XPSC0002152	rubus_genome	CDS	68009	68143	100	-	0	ID=Rr034541.t1.mrna1.cds2;Name=Rr034541.t1;Parent=Rr034541.t1.mrna1;Target=Rr034541.t1 371 505 +
XPSC0002152	rubus_genome	CDS	67841	67920	100	-	0	ID=Rr034541.t1.mrna1.cds3;Name=Rr034541.t1;Parent=Rr034541.t1.mrna1;Target=Rr034541.t1 506 585 +
XPSC0002152	rubus_genome	CDS	67489	67572	100	-	2	ID=Rr034541.t1.mrna1.cds4;Name=Rr034541.t1;Parent=Rr034541.t1.mrna1;Target=Rr034541.t1 586 669 +
XPSC0002152	rubus_genome	CDS	65207	65294	100	-	2	ID=Rr034541.t1.mrna1.cds5;Name=Rr034541.t1;Parent=Rr034541.t1.mrna1;Target=Rr034541.t1 670 757 +
XPSC0002152	rubus_genome	CDS	64712	64866	100	-	0	ID=Rr034541.t1.mrna1.cds6;Name=Rr034541.t1;Parent=Rr034541.t1.mrna1;Target=Rr034541.t1 758 912 +
XPSC0002152	rubus_genome	CDS	62546	64568	99	-	2	ID=Rr034541.t1.mrna1.cds7;Name=Rr034541.t1;Parent=Rr034541.t1.mrna1;Target=Rr034541.t1 913 2935 +
XPSC0002152	rubus_genome	CDS	61112	61422	100	-	0	ID=Rr034541.t1.mrna1.cds8;Name=Rr034541.t1;Parent=Rr034541.t1.mrna1;Target=Rr034541.t1 2936 3246 +
XPSC0002152	rubus_genome	CDS	60684	60999	100	-	2	ID=Rr034541.t1.mrna1.cds9;Name=Rr034541.t1;Parent=Rr034541.t1.mrna1;Target=Rr034541.t1 3247 3562 +
XPSC0002152	rubus_genome	CDS	60380	60535	100	-	0	ID=Rr034541.t1.mrna1.cds10;Name=Rr034541.t1;Parent=Rr034541.t1.mrna1;Target=Rr034541.t1 3563 3718 +
XPSC0002152	rubus_genome	CDS	60056	60197	100	-	0	ID=Rr034541.t1.mrna1.cds11;Name=Rr034541.t1;Parent=Rr034541.t1.mrna1;Target=Rr034541.t1 3719 3860 +
XPSC0002152	rubus_genome	CDS	58816	58892	100	-	1	ID=Rr034541.t1.mrna1.cds12;Name=Rr034541.t1;Parent=Rr034541.t1.mrna1;Target=Rr034541.t1 3861 3937 +
XPSC0002152	rubus_genome	CDS	57596	57726	100	-	0	ID=Rr034541.t1.mrna1.cds13;Name=Rr034541.t1;Parent=Rr034541.t1.mrna1;Target=Rr034541.t1 3938 4068 +
XPSC0002152	rubus_genome	CDS	55931	56039	100	-	2	ID=Rr034541.t1.mrna1.cds14;Name=Rr034541.t1;Parent=Rr034541.t1.mrna1;Target=Rr034541.t1 4069 4177 +
XPSC0002152	rubus_genome	CDS	55195	55392	99	-	0	ID=Rr034541.t1.mrna1.cds15;Name=Rr034541.t1;Parent=Rr034541.t1.mrna1;Target=Rr034541.t1 4178 4375 +
L1SC0000125	rubus_genome	gene	109881	111517	.	-	.	ID=Rr034572.t1.path1;Name=Rr034572.t1
L1SC0000125	rubus_genome	mRNA	109881	111517	.	-	.	ID=Rr034572.t1.mrna1;Name=Rr034572.t1;Parent=Rr034572.t1.path1;coverage=97.5;identity=99.5;matches=1630;mismatches=7;indels=1;unknowns=0
L1SC0000125	rubus_genome	exon	109881	111517	99	-	.	ID=Rr034572.t1.mrna1.exon1;Name=Rr034572.t1;Parent=Rr034572.t1.mrna1;Target=Rr034572.t1 1638 1 .
L1SC0000125	rubus_genome	CDS	109978	111516	99	-	0	ID=Rr034572.t1.mrna1.cds1;Name=Rr034572.t1;Parent=Rr034572.t1.mrna1;Target=Rr034572.t1 1540 2 .
L2SC0000008	rubus_genome	gene	60315	64450	.	+	.	ID=Rr034558.t1.path1;Name=Rr034558.t1
L2SC0000008	rubus_genome	mRNA	60315	64450	.	+	.	ID=Rr034558.t1.mrna1;Name=Rr034558.t1;Parent=Rr034558.t1.path1;coverage=99.7;identity=98.9;matches=2557;mismatches=13;indels=15;unknowns=0
L2SC0000008	rubus_genome	exon	60315	60446	100	+	.	ID=Rr034558.t1.mrna1.exon1;Name=Rr034558.t1;Parent=Rr034558.t1.mrna1;Target=Rr034558.t1 2450 2581 -
L2SC0000008	rubus_genome	exon	60850	61210	99	+	.	ID=Rr034558.t1.mrna1.exon2;Name=Rr034558.t1;Parent=Rr034558.t1.mrna1;Target=Rr034558.t1 2089 2449 -
L2SC0000008	rubus_genome	exon	61301	61381	100	+	.	ID=Rr034558.t1.mrna1.exon3;Name=Rr034558.t1;Parent=Rr034558.t1.mrna1;Target=Rr034558.t1 2008 2088 -
L2SC0000008	rubus_genome	exon	61477	61575	98	+	.	ID=Rr034558.t1.mrna1.exon4;Name=Rr034558.t1;Parent=Rr034558.t1.mrna1;Target=Rr034558.t1 1909 2007 -
L2SC0000008	rubus_genome	exon	61663	61752	100	+	.	ID=Rr034558.t1.mrna1.exon5;Name=Rr034558.t1;Parent=Rr034558.t1.mrna1;Target=Rr034558.t1 1819 1908 -
L2SC0000008	rubus_genome	exon	61907	61970	100	+	.	ID=Rr034558.t1.mrna1.exon6;Name=Rr034558.t1;Parent=Rr034558.t1.mrna1;Target=Rr034558.t1 1755 1818 -
L2SC0000008	rubus_genome	exon	62074	62174	99	+	.	ID=Rr034558.t1.mrna1.exon7;Name=Rr034558.t1;Parent=Rr034558.t1.mrna1;Target=Rr034558.t1 1654 1754 -
L2SC0000008	rubus_genome	exon	62272	62381	100	+	.	ID=Rr034558.t1.mrna1.exon8;Name=Rr034558.t1;Parent=Rr034558.t1.mrna1;Target=Rr034558.t1 1544 1653 -
L2SC0000008	rubus_genome	exon	62483	62726	99	+	.	ID=Rr034558.t1.mrna1.exon9;Name=Rr034558.t1;Parent=Rr034558.t1.mrna1;Target=Rr034558.t1 1300 1543 -
L2SC0000008	rubus_genome	exon	62795	62971	100	+	.	ID=Rr034558.t1.mrna1.exon10;Name=Rr034558.t1;Parent=Rr034558.t1.mrna1;Target=Rr034558.t1 1123 1299 -
L2SC0000008	rubus_genome	exon	63052	63243	100	+	.	ID=Rr034558.t1.mrna1.exon11;Name=Rr034558.t1;Parent=Rr034558.t1.mrna1;Target=Rr034558.t1 931 1122 -
L2SC0000008	rubus_genome	exon	63326	63412	100	+	.	ID=Rr034558.t1.mrna1.exon12;Name=Rr034558.t1;Parent=Rr034558.t1.mrna1;Target=Rr034558.t1 844 930 -
L2SC0000008	rubus_genome	exon	63522	63650	100	+	.	ID=Rr034558.t1.mrna1.exon13;Name=Rr034558.t1;Parent=Rr034558.t1.mrna1;Target=Rr034558.t1 715 843 -
L2SC0000008	rubus_genome	exon	63743	64450	96	+	.	ID=Rr034558.t1.mrna1.exon14;Name=Rr034558.t1;Parent=Rr034558.t1.mrna1;Target=Rr034558.t1 2 714 -
L2SC0000008	rubus_genome	CDS	60866	61210	99	+	0	ID=Rr034558.t1.mrna1.cds1;Name=Rr034558.t1;Parent=Rr034558.t1.mrna1;Target=Rr034558.t1 2089 2433 .
L2SC0000008	rubus_genome	CDS	61301	61381	100	+	0	ID=Rr034558.t1.mrna1.cds2;Name=Rr034558.t1;Parent=Rr034558.t1.mrna1;Target=Rr034558.t1 2008 2088 .
L2SC0000008	rubus_genome	CDS	61477	61575	98	+	0	ID=Rr034558.t1.mrna1.cds3;Name=Rr034558.t1;Parent=Rr034558.t1.mrna1;Target=Rr034558.t1 1909 2007 .
L2SC0000008	rubus_genome	CDS	61663	61752	100	+	0	ID=Rr034558.t1.mrna1.cds4;Name=Rr034558.t1;Parent=Rr034558.t1.mrna1;Target=Rr034558.t1 1819 1908 .
L2SC0000008	rubus_genome	CDS	61907	61970	100	+	0	ID=Rr034558.t1.mrna1.cds5;Name=Rr034558.t1;Parent=Rr034558.t1.mrna1;Target=Rr034558.t1 1755 1818 .
L2SC0000008	rubus_genome	CDS	62074	62174	99	+	1	ID=Rr034558.t1.mrna1.cds6;Name=Rr034558.t1;Parent=Rr034558.t1.mrna1;Target=Rr034558.t1 1654 1754 .
L2SC0000008	rubus_genome	CDS	62272	62381	100	+	0	ID=Rr034558.t1.mrna1.cds7;Name=Rr034558.t1;Parent=Rr034558.t1.mrna1;Target=Rr034558.t1 1544 1653 .
L2SC0000008	rubus_genome	CDS	62483	62726	99	+	2	ID=Rr034558.t1.mrna1.cds8;Name=Rr034558.t1;Parent=Rr034558.t1.mrna1;Target=Rr034558.t1 1300 1543 .
L2SC0000008	rubus_genome	CDS	62795	62971	100	+	0	ID=Rr034558.t1.mrna1.cds9;Name=Rr034558.t1;Parent=Rr034558.t1.mrna1;Target=Rr034558.t1 1123 1299 .
L2SC0000008	rubus_genome	CDS	63052	63243	100	+	0	ID=Rr034558.t1.mrna1.cds10;Name=Rr034558.t1;Parent=Rr034558.t1.mrna1;Target=Rr034558.t1 931 1122 .
L2SC0000008	rubus_genome	CDS	63326	63412	100	+	0	ID=Rr034558.t1.mrna1.cds11;Name=Rr034558.t1;Parent=Rr034558.t1.mrna1;Target=Rr034558.t1 844 930 .
L2SC0000008	rubus_genome	CDS	63522	63650	100	+	0	ID=Rr034558.t1.mrna1.cds12;Name=Rr034558.t1;Parent=Rr034558.t1.mrna1;Target=Rr034558.t1 715 843 .
L2SC0000008	rubus_genome	CDS	63743	63859	100	+	0	ID=Rr034558.t1.mrna1.cds13;Name=Rr034558.t1;Parent=Rr034558.t1.mrna1;Target=Rr034558.t1 598 714 .
SC0000117	rubus_genome	gene	14210	15192	.	-	.	ID=Rr034526.t1.path1;Name=Rr034526.t1
SC0000117	rubus_genome	mRNA	14210	15192	.	-	.	ID=Rr034526.t1.mrna1;Name=Rr034526.t1;Parent=Rr034526.t1.path1;coverage=93.6;identity=97.0;matches=954;mismatches=29;indels=0;unknowns=0
SC0000117	rubus_genome	exon	14210	15192	97	-	.	ID=Rr034526.t1.mrna1.exon1;Name=Rr034526.t1;Parent=Rr034526.t1.mrna1;Target=Rr034526.t1 1020 38 .
SC0000117	rubus_genome	CDS	14900	15190	97	-	0	ID=Rr034526.t1.mrna1.cds1;Name=Rr034526.t1;Parent=Rr034526.t1.mrna1;Target=Rr034526.t1 330 40 .
L3SC0000045	rubus_genome	gene	5718	6592	.	+	.	ID=Rr034528.t1.path1;Name=Rr034528.t1
L3SC0000045	rubus_genome	mRNA	5718	6592	.	+	.	ID=Rr034528.t1.mrna1;Name=Rr034528.t1;Parent=Rr034528.t1.path1;coverage=99.8;identity=98.6;matches=863;mismatches=12;indels=0;unknowns=0
L3SC0000045	rubus_genome	exon	5718	6592	98	+	.	ID=Rr034528.t1.mrna1.exon1;Name=Rr034528.t1;Parent=Rr034528.t1.mrna1;Target=Rr034528.t1 875 1 .
L3SC0000045	rubus_genome	CDS	5943	6200	98	+	0	ID=Rr034528.t1.mrna1.cds1;Name=Rr034528.t1;Parent=Rr034528.t1.mrna1;Target=Rr034528.t1 483 226 .
L1SC0000003	rubus_genome	gene	910089	912884	.	-	.	ID=Rr034529.t1.path1;Name=Rr034529.t1
L1SC0000003	rubus_genome	mRNA	910089	912884	.	-	.	ID=Rr034529.t1.mrna1;Name=Rr034529.t1;Parent=Rr034529.t1.path1;coverage=100.0;identity=99.9;matches=1973;mismatches=2;indels=0;unknowns=0
L1SC0000003	rubus_genome	exon	912843	912884	100	-	.	ID=Rr034529.t1.mrna1.exon1;Name=Rr034529.t1;Parent=Rr034529.t1.mrna1;Target=Rr034529.t1 1 42 +
L1SC0000003	rubus_genome	exon	910089	912021	99	-	.	ID=Rr034529.t1.mrna1.exon2;Name=Rr034529.t1;Parent=Rr034529.t1.mrna1;Target=Rr034529.t1 43 1975 +
L1SC0000003	rubus_genome	CDS	910880	911101	100	-	0	ID=Rr034529.t1.mrna1.cds1;Name=Rr034529.t1;Parent=Rr034529.t1.mrna1;Target=Rr034529.t1 963 1184 +
SC0000117	rubus_genome	gene	14210	15192	.	-	.	ID=Rr034527.t1.path1;Name=Rr034527.t1
SC0000117	rubus_genome	mRNA	14210	15192	.	-	.	ID=Rr034527.t1.mrna1;Name=Rr034527.t1;Parent=Rr034527.t1.path1;coverage=93.6;identity=99.8;matches=981;mismatches=2;indels=0;unknowns=0
SC0000117	rubus_genome	exon	14210	15192	99	-	.	ID=Rr034527.t1.mrna1.exon1;Name=Rr034527.t1;Parent=Rr034527.t1.mrna1;Target=Rr034527.t1 1020 38 .
SC0000117	rubus_genome	CDS	14900	15190	99	-	0	ID=Rr034527.t1.mrna1.cds1;Name=Rr034527.t1;Parent=Rr034527.t1.mrna1;Target=Rr034527.t1 330 40 .
XPSC0002034	rubus_genome	gene	111277	115836	.	+	.	ID=Rr034509.t1.path1;Name=Rr034509.t1
XPSC0002034	rubus_genome	mRNA	111277	115836	.	+	.	ID=Rr034509.t1.mrna1;Name=Rr034509.t1;Parent=Rr034509.t1.path1;coverage=100.0;identity=98.7;matches=1397;mismatches=17;indels=1;unknowns=0
XPSC0002034	rubus_genome	exon	111277	111926	98	+	.	ID=Rr034509.t1.mrna1.exon1;Name=Rr034509.t1;Parent=Rr034509.t1.mrna1;Target=Rr034509.t1 766 1414 -
XPSC0002034	rubus_genome	exon	114725	115108	99	+	.	ID=Rr034509.t1.mrna1.exon2;Name=Rr034509.t1;Parent=Rr034509.t1.mrna1;Target=Rr034509.t1 382 765 -
XPSC0002034	rubus_genome	exon	115456	115836	98	+	.	ID=Rr034509.t1.mrna1.exon3;Name=Rr034509.t1;Parent=Rr034509.t1.mrna1;Target=Rr034509.t1 1 381 -
XPSC0002034	rubus_genome	CDS	115459	115836	98	+	0	ID=Rr034509.t1.mrna1.cds1;Name=Rr034509.t1;Parent=Rr034509.t1.mrna1;Target=Rr034509.t1 1 378 .
SC0000066	rubus_genome	gene	624519	629302	.	-	.	ID=Rr034510.t1.path1;Name=Rr034510.t1
SC0000066	rubus_genome	mRNA	624519	629302	.	-	.	ID=Rr034510.t1.mrna1;Name=Rr034510.t1;Parent=Rr034510.t1.path1;coverage=99.3;identity=98.0;matches=1743;mismatches=16;indels=20;unknowns=0
SC0000066	rubus_genome	exon	628929	629302	97	-	.	ID=Rr034510.t1.mrna1.exon1;Name=Rr034510.t1;Parent=Rr034510.t1.mrna1;Target=Rr034510.t1 1 373 +
SC0000066	rubus_genome	exon	628092	628284	100	-	.	ID=Rr034510.t1.mrna1.exon2;Name=Rr034510.t1;Parent=Rr034510.t1.mrna1;Target=Rr034510.t1 374 566 +
SC0000066	rubus_genome	exon	626008	626093	100	-	.	ID=Rr034510.t1.mrna1.exon3;Name=Rr034510.t1;Parent=Rr034510.t1.mrna1;Target=Rr034510.t1 567 652 +
SC0000066	rubus_genome	exon	625754	625885	99	-	.	ID=Rr034510.t1.mrna1.exon4;Name=Rr034510.t1;Parent=Rr034510.t1.mrna1;Target=Rr034510.t1 653 784 +
SC0000066	rubus_genome	exon	625432	625596	100	-	.	ID=Rr034510.t1.mrna1.exon5;Name=Rr034510.t1;Parent=Rr034510.t1.mrna1;Target=Rr034510.t1 785 949 +
SC0000066	rubus_genome	exon	624519	625336	96	-	.	ID=Rr034510.t1.mrna1.exon6;Name=Rr034510.t1;Parent=Rr034510.t1.mrna1;Target=Rr034510.t1 950 1770 +
SC0000066	rubus_genome	CDS	628929	629111	99	-	0	ID=Rr034510.t1.mrna1.cds1;Name=Rr034510.t1;Parent=Rr034510.t1.mrna1;Target=Rr034510.t1 191 373 +
SC0000066	rubus_genome	CDS	628092	628284	100	-	0	ID=Rr034510.t1.mrna1.cds2;Name=Rr034510.t1;Parent=Rr034510.t1.mrna1;Target=Rr034510.t1 374 566 +
SC0000066	rubus_genome	CDS	626008	626093	100	-	1	ID=Rr034510.t1.mrna1.cds3;Name=Rr034510.t1;Parent=Rr034510.t1.mrna1;Target=Rr034510.t1 567 652 +
SC0000066	rubus_genome	CDS	625754	625885	99	-	0	ID=Rr034510.t1.mrna1.cds4;Name=Rr034510.t1;Parent=Rr034510.t1.mrna1;Target=Rr034510.t1 653 784 +
SC0000066	rubus_genome	CDS	625432	625596	100	-	0	ID=Rr034510.t1.mrna1.cds5;Name=Rr034510.t1;Parent=Rr034510.t1.mrna1;Target=Rr034510.t1 785 949 +
SC0000066	rubus_genome	CDS	625016	625336	99	-	0	ID=Rr034510.t1.mrna1.cds6;Name=Rr034510.t1;Parent=Rr034510.t1.mrna1;Target=Rr034510.t1 950 1270 +
SC0000066	rubus_genome	gene	627754	629302	.	-	.	ID=Rr034511.t1.path1;Name=Rr034511.t1
SC0000066	rubus_genome	mRNA	627754	629302	.	-	.	ID=Rr034511.t1.mrna1;Name=Rr034511.t1;Parent=Rr034511.t1.path1;coverage=100.0;identity=97.3;matches=885;mismatches=10;indels=15;unknowns=0
SC0000066	rubus_genome	exon	628929	629302	97	-	.	ID=Rr034511.t1.mrna1.exon1;Name=Rr034511.t1;Parent=Rr034511.t1.mrna1;Target=Rr034511.t1 1 373 +
SC0000066	rubus_genome	exon	627754	628284	97	-	.	ID=Rr034511.t1.mrna1.exon2;Name=Rr034511.t1;Parent=Rr034511.t1.mrna1;Target=Rr034511.t1 374 900 +
SC0000066	rubus_genome	CDS	628929	629111	99	-	0	ID=Rr034511.t1.mrna1.cds1;Name=Rr034511.t1;Parent=Rr034511.t1.mrna1;Target=Rr034511.t1 191 373 +
SC0000066	rubus_genome	CDS	627909	628284	96	-	0	ID=Rr034511.t1.mrna1.cds2;Name=Rr034511.t1;Parent=Rr034511.t1.mrna1;Target=Rr034511.t1 374 742 +
XFSC0000071	rubus_genome	gene	72272	78616	.	+	.	ID=Rr034548.t1.path1;Name=Rr034548.t1
XFSC0000071	rubus_genome	mRNA	72272	78616	.	+	.	ID=Rr034548.t1.mrna1;Name=Rr034548.t1;Parent=Rr034548.t1.path1;coverage=100.0;identity=99.8;matches=1477;mismatches=3;indels=0;unknowns=0
XFSC0000071	rubus_genome	exon	72272	72691	100	+	.	ID=Rr034548.t1.mrna1.exon1;Name=Rr034548.t1;Parent=Rr034548.t1.mrna1;Target=Rr034548.t1 1 420 +
XFSC0000071	rubus_genome	exon	74701	74860	100	+	.	ID=Rr034548.t1.mrna1.exon2;Name=Rr034548.t1;Parent=Rr034548.t1.mrna1;Target=Rr034548.t1 421 580 +
XFSC0000071	rubus_genome	exon	75419	75483	100	+	.	ID=Rr034548.t1.mrna1.exon3;Name=Rr034548.t1;Parent=Rr034548.t1.mrna1;Target=Rr034548.t1 581 645 +
XFSC0000071	rubus_genome	exon	75991	76150	100	+	.	ID=Rr034548.t1.mrna1.exon4;Name=Rr034548.t1;Parent=Rr034548.t1.mrna1;Target=Rr034548.t1 646 805 +
XFSC0000071	rubus_genome	exon	76259	76379	100	+	.	ID=Rr034548.t1.mrna1.exon5;Name=Rr034548.t1;Parent=Rr034548.t1.mrna1;Target=Rr034548.t1 806 926 +
XFSC0000071	rubus_genome	exon	76534	76615	100	+	.	ID=Rr034548.t1.mrna1.exon6;Name=Rr034548.t1;Parent=Rr034548.t1.mrna1;Target=Rr034548.t1 927 1008 +
XFSC0000071	rubus_genome	exon	76719	76822	100	+	.	ID=Rr034548.t1.mrna1.exon7;Name=Rr034548.t1;Parent=Rr034548.t1.mrna1;Target=Rr034548.t1 1009 1112 +
XFSC0000071	rubus_genome	exon	77872	77950	98	+	.	ID=Rr034548.t1.mrna1.exon8;Name=Rr034548.t1;Parent=Rr034548.t1.mrna1;Target=Rr034548.t1 1113 1191 +
XFSC0000071	rubus_genome	exon	78075	78125	100	+	.	ID=Rr034548.t1.mrna1.exon9;Name=Rr034548.t1;Parent=Rr034548.t1.mrna1;Target=Rr034548.t1 1192 1242 +
XFSC0000071	rubus_genome	exon	78379	78616	99	+	.	ID=Rr034548.t1.mrna1.exon10;Name=Rr034548.t1;Parent=Rr034548.t1.mrna1;Target=Rr034548.t1 1243 1480 +
XFSC0000071	rubus_genome	CDS	72458	72691	100	+	0	ID=Rr034548.t1.mrna1.cds1;Name=Rr034548.t1;Parent=Rr034548.t1.mrna1;Target=Rr034548.t1 187 420 +
XFSC0000071	rubus_genome	CDS	74701	74860	100	+	0	ID=Rr034548.t1.mrna1.cds2;Name=Rr034548.t1;Parent=Rr034548.t1.mrna1;Target=Rr034548.t1 421 580 +
XFSC0000071	rubus_genome	CDS	75419	75483	100	+	1	ID=Rr034548.t1.mrna1.cds3;Name=Rr034548.t1;Parent=Rr034548.t1.mrna1;Target=Rr034548.t1 581 645 +
XFSC0000071	rubus_genome	CDS	75991	76150	100	+	0	ID=Rr034548.t1.mrna1.cds4;Name=Rr034548.t1;Parent=Rr034548.t1.mrna1;Target=Rr034548.t1 646 805 +
XFSC0000071	rubus_genome	CDS	76259	76379	100	+	1	ID=Rr034548.t1.mrna1.cds5;Name=Rr034548.t1;Parent=Rr034548.t1.mrna1;Target=Rr034548.t1 806 926 +
XFSC0000071	rubus_genome	CDS	76534	76615	100	+	2	ID=Rr034548.t1.mrna1.cds6;Name=Rr034548.t1;Parent=Rr034548.t1.mrna1;Target=Rr034548.t1 927 1008 +
XFSC0000071	rubus_genome	CDS	76719	76822	100	+	0	ID=Rr034548.t1.mrna1.cds7;Name=Rr034548.t1;Parent=Rr034548.t1.mrna1;Target=Rr034548.t1 1009 1112 +
XFSC0000071	rubus_genome	CDS	77872	77950	98	+	2	ID=Rr034548.t1.mrna1.cds8;Name=Rr034548.t1;Parent=Rr034548.t1.mrna1;Target=Rr034548.t1 1113 1191 +
XFSC0000071	rubus_genome	CDS	78075	78125	100	+	0	ID=Rr034548.t1.mrna1.cds9;Name=Rr034548.t1;Parent=Rr034548.t1.mrna1;Target=Rr034548.t1 1192 1242 +
XFSC0000071	rubus_genome	CDS	78379	78462	100	+	0	ID=Rr034548.t1.mrna1.cds10;Name=Rr034548.t1;Parent=Rr034548.t1.mrna1;Target=Rr034548.t1 1243 1326 +
SC0000027	rubus_genome	gene	1376206	1378953	.	+	.	ID=Rr034549.t1.path1;Name=Rr034549.t1
SC0000027	rubus_genome	mRNA	1376206	1378953	.	+	.	ID=Rr034549.t1.mrna1;Name=Rr034549.t1;Parent=Rr034549.t1.path1;coverage=100.0;identity=99.8;matches=1321;mismatches=2;indels=0;unknowns=0
SC0000027	rubus_genome	exon	1376206	1376356	100	+	.	ID=Rr034549.t1.mrna1.exon1;Name=Rr034549.t1;Parent=Rr034549.t1.mrna1;Target=Rr034549.t1 1 151 +
SC0000027	rubus_genome	exon	1376530	1376984	100	+	.	ID=Rr034549.t1.mrna1.exon2;Name=Rr034549.t1;Parent=Rr034549.t1.mrna1;Target=Rr034549.t1 152 606 +
SC0000027	rubus_genome	exon	1377163	1377322	100	+	.	ID=Rr034549.t1.mrna1.exon3;Name=Rr034549.t1;Parent=Rr034549.t1.mrna1;Target=Rr034549.t1 607 766 +
SC0000027	rubus_genome	exon	1377408	1377493	98	+	.	ID=Rr034549.t1.mrna1.exon4;Name=Rr034549.t1;Parent=Rr034549.t1.mrna1;Target=Rr034549.t1 767 852 +
SC0000027	rubus_genome	exon	1377697	1377776	100	+	.	ID=Rr034549.t1.mrna1.exon5;Name=Rr034549.t1;Parent=Rr034549.t1.mrna1;Target=Rr034549.t1 853 932 +
SC0000027	rubus_genome	exon	1378031	1378086	100	+	.	ID=Rr034549.t1.mrna1.exon6;Name=Rr034549.t1;Parent=Rr034549.t1.mrna1;Target=Rr034549.t1 933 988 +
SC0000027	rubus_genome	exon	1378619	1378953	99	+	.	ID=Rr034549.t1.mrna1.exon7;Name=Rr034549.t1;Parent=Rr034549.t1.mrna1;Target=Rr034549.t1 989 1323 +
SC0000027	rubus_genome	CDS	1376206	1376356	100	+	0	ID=Rr034549.t1.mrna1.cds1;Name=Rr034549.t1;Parent=Rr034549.t1.mrna1;Target=Rr034549.t1 1 151 +
SC0000027	rubus_genome	CDS	1376530	1376984	100	+	1	ID=Rr034549.t1.mrna1.cds2;Name=Rr034549.t1;Parent=Rr034549.t1.mrna1;Target=Rr034549.t1 152 606 +
SC0000027	rubus_genome	CDS	1377163	1377210	100	+	0	ID=Rr034549.t1.mrna1.cds3;Name=Rr034549.t1;Parent=Rr034549.t1.mrna1;Target=Rr034549.t1 607 654 +
L4SC0000007	rubus_genome	gene	422260	427067	.	-	.	ID=Rr034517.t1.path1;Name=Rr034517.t1
L4SC0000007	rubus_genome	mRNA	422260	427067	.	-	.	ID=Rr034517.t1.mrna1;Name=Rr034517.t1;Parent=Rr034517.t1.path1;coverage=99.8;identity=99.6;matches=2789;mismatches=12;indels=0;unknowns=0
L4SC0000007	rubus_genome	exon	426895	427067	100	-	.	ID=Rr034517.t1.mrna1.exon1;Name=Rr034517.t1;Parent=Rr034517.t1.mrna1;Target=Rr034517.t1 2629 2801 -
L4SC0000007	rubus_genome	exon	426394	426668	99	-	.	ID=Rr034517.t1.mrna1.exon2;Name=Rr034517.t1;Parent=Rr034517.t1.mrna1;Target=Rr034517.t1 2354 2628 -
L4SC0000007	rubus_genome	exon	426184	426296	100	-	.	ID=Rr034517.t1.mrna1.exon3;Name=Rr034517.t1;Parent=Rr034517.t1.mrna1;Target=Rr034517.t1 2241 2353 -
L4SC0000007	rubus_genome	exon	425918	426090	99	-	.	ID=Rr034517.t1.mrna1.exon4;Name=Rr034517.t1;Parent=Rr034517.t1.mrna1;Target=Rr034517.t1 2068 2240 -
L4SC0000007	rubus_genome	exon	425678	425771	100	-	.	ID=Rr034517.t1.mrna1.exon5;Name=Rr034517.t1;Parent=Rr034517.t1.mrna1;Target=Rr034517.t1 1974 2067 -
L4SC0000007	rubus_genome	exon	425368	425478	100	-	.	ID=Rr034517.t1.mrna1.exon6;Name=Rr034517.t1;Parent=Rr034517.t1.mrna1;Target=Rr034517.t1 1863 1973 -
L4SC0000007	rubus_genome	exon	425195	425284	97	-	.	ID=Rr034517.t1.mrna1.exon7;Name=Rr034517.t1;Parent=Rr034517.t1.mrna1;Target=Rr034517.t1 1773 1862 -
L4SC0000007	rubus_genome	exon	424936	425021	100	-	.	ID=Rr034517.t1.mrna1.exon8;Name=Rr034517.t1;Parent=Rr034517.t1.mrna1;Target=Rr034517.t1 1687 1772 -
L4SC0000007	rubus_genome	exon	424315	424379	100	-	.	ID=Rr034517.t1.mrna1.exon9;Name=Rr034517.t1;Parent=Rr034517.t1.mrna1;Target=Rr034517.t1 1622 1686 -
L4SC0000007	rubus_genome	exon	422260	423880	99	-	.	ID=Rr034517.t1.mrna1.exon10;Name=Rr034517.t1;Parent=Rr034517.t1.mrna1;Target=Rr034517.t1 1 1621 -
L4SC0000007	rubus_genome	CDS	426394	426583	99	-	0	ID=Rr034517.t1.mrna1.cds1;Name=Rr034517.t1;Parent=Rr034517.t1.mrna1;Target=Rr034517.t1 2354 2543 .
L4SC0000007	rubus_genome	CDS	426184	426296	100	-	1	ID=Rr034517.t1.mrna1.cds2;Name=Rr034517.t1;Parent=Rr034517.t1.mrna1;Target=Rr034517.t1 2241 2353 .
L4SC0000007	rubus_genome	CDS	425918	426090	99	-	0	ID=Rr034517.t1.mrna1.cds3;Name=Rr034517.t1;Parent=Rr034517.t1.mrna1;Target=Rr034517.t1 2068 2240 .
L4SC0000007	rubus_genome	CDS	425678	425771	100	-	2	ID=Rr034517.t1.mrna1.cds4;Name=Rr034517.t1;Parent=Rr034517.t1.mrna1;Target=Rr034517.t1 1974 2067 .
L4SC0000007	rubus_genome	CDS	425368	425478	100	-	0	ID=Rr034517.t1.mrna1.cds5;Name=Rr034517.t1;Parent=Rr034517.t1.mrna1;Target=Rr034517.t1 1863 1973 .
L4SC0000007	rubus_genome	CDS	425195	425284	97	-	0	ID=Rr034517.t1.mrna1.cds6;Name=Rr034517.t1;Parent=Rr034517.t1.mrna1;Target=Rr034517.t1 1773 1862 .
L4SC0000007	rubus_genome	CDS	424936	425021	100	-	0	ID=Rr034517.t1.mrna1.cds7;Name=Rr034517.t1;Parent=Rr034517.t1.mrna1;Target=Rr034517.t1 1687 1772 .
L4SC0000007	rubus_genome	CDS	424315	424379	100	-	2	ID=Rr034517.t1.mrna1.cds8;Name=Rr034517.t1;Parent=Rr034517.t1.mrna1;Target=Rr034517.t1 1622 1686 .
L4SC0000007	rubus_genome	CDS	423774	423880	100	-	1	ID=Rr034517.t1.mrna1.cds9;Name=Rr034517.t1;Parent=Rr034517.t1.mrna1;Target=Rr034517.t1 1515 1621 .
XPSC0002013	rubus_genome	gene	1002443	1003551	.	-	.	ID=Rr034567.t1.path1;Name=Rr034567.t1
XPSC0002013	rubus_genome	mRNA	1002443	1003551	.	-	.	ID=Rr034567.t1.mrna1;Name=Rr034567.t1;Parent=Rr034567.t1.path1;coverage=100.0;identity=100.0;matches=519;mismatches=0;indels=0;unknowns=0
XPSC0002013	rubus_genome	exon	1003055	1003551	100	-	.	ID=Rr034567.t1.mrna1.exon1;Name=Rr034567.t1;Parent=Rr034567.t1.mrna1;Target=Rr034567.t1 1 497 +
XPSC0002013	rubus_genome	exon	1002443	1002464	100	-	.	ID=Rr034567.t1.mrna1.exon2;Name=Rr034567.t1;Parent=Rr034567.t1.mrna1;Target=Rr034567.t1 498 519 +
XPSC0002013	rubus_genome	CDS	1003055	1003342	100	-	0	ID=Rr034567.t1.mrna1.cds1;Name=Rr034567.t1;Parent=Rr034567.t1.mrna1;Target=Rr034567.t1 210 497 +
XPSC0002013	rubus_genome	CDS	1002444	1002464	100	-	0	ID=Rr034567.t1.mrna1.cds2;Name=Rr034567.t1;Parent=Rr034567.t1.mrna1;Target=Rr034567.t1 498 518 +
L2SC0000048	rubus_genome	gene	212342	216046	.	+	.	ID=Rr034574.t1.path1;Name=Rr034574.t1
L2SC0000048	rubus_genome	mRNA	212342	216046	.	+	.	ID=Rr034574.t1.mrna1;Name=Rr034574.t1;Parent=Rr034574.t1.path1;coverage=100.0;identity=99.5;matches=2102;mismatches=9;indels=1;unknowns=0
L2SC0000048	rubus_genome	exon	212342	212591	99	+	.	ID=Rr034574.t1.mrna1.exon1;Name=Rr034574.t1;Parent=Rr034574.t1.mrna1;Target=Rr034574.t1 1 250 +
L2SC0000048	rubus_genome	exon	213022	213323	100	+	.	ID=Rr034574.t1.mrna1.exon2;Name=Rr034574.t1;Parent=Rr034574.t1.mrna1;Target=Rr034574.t1 251 552 +
L2SC0000048	rubus_genome	exon	213550	213764	100	+	.	ID=Rr034574.t1.mrna1.exon3;Name=Rr034574.t1;Parent=Rr034574.t1.mrna1;Target=Rr034574.t1 553 767 +
L2SC0000048	rubus_genome	exon	213875	213898	100	+	.	ID=Rr034574.t1.mrna1.exon4;Name=Rr034574.t1;Parent=Rr034574.t1.mrna1;Target=Rr034574.t1 768 791 +
L2SC0000048	rubus_genome	exon	214013	214193	99	+	.	ID=Rr034574.t1.mrna1.exon5;Name=Rr034574.t1;Parent=Rr034574.t1.mrna1;Target=Rr034574.t1 792 972 +
L2SC0000048	rubus_genome	exon	214309	214528	100	+	.	ID=Rr034574.t1.mrna1.exon6;Name=Rr034574.t1;Parent=Rr034574.t1.mrna1;Target=Rr034574.t1 973 1192 +
L2SC0000048	rubus_genome	exon	214658	214793	100	+	.	ID=Rr034574.t1.mrna1.exon7;Name=Rr034574.t1;Parent=Rr034574.t1.mrna1;Target=Rr034574.t1 1193 1328 +
L2SC0000048	rubus_genome	exon	214904	215069	98	+	.	ID=Rr034574.t1.mrna1.exon8;Name=Rr034574.t1;Parent=Rr034574.t1.mrna1;Target=Rr034574.t1 1329 1494 +
L2SC0000048	rubus_genome	exon	215210	215253	100	+	.	ID=Rr034574.t1.mrna1.exon9;Name=Rr034574.t1;Parent=Rr034574.t1.mrna1;Target=Rr034574.t1 1495 1538 +
L2SC0000048	rubus_genome	exon	215358	215420	100	+	.	ID=Rr034574.t1.mrna1.exon10;Name=Rr034574.t1;Parent=Rr034574.t1.mrna1;Target=Rr034574.t1 1539 1601 +
L2SC0000048	rubus_genome	exon	215537	216046	99	+	.	ID=Rr034574.t1.mrna1.exon11;Name=Rr034574.t1;Parent=Rr034574.t1.mrna1;Target=Rr034574.t1 1602 2112 +
L2SC0000048	rubus_genome	CDS	212344	212591	99	+	0	ID=Rr034574.t1.mrna1.cds1;Name=Rr034574.t1;Parent=Rr034574.t1.mrna1;Target=Rr034574.t1 3 250 +
L2SC0000048	rubus_genome	CDS	213022	213323	100	+	2	ID=Rr034574.t1.mrna1.cds2;Name=Rr034574.t1;Parent=Rr034574.t1.mrna1;Target=Rr034574.t1 251 552 +
L2SC0000048	rubus_genome	CDS	213550	213764	100	+	1	ID=Rr034574.t1.mrna1.cds3;Name=Rr034574.t1;Parent=Rr034574.t1.mrna1;Target=Rr034574.t1 553 767 +
L2SC0000048	rubus_genome	CDS	213875	213898	100	+	0	ID=Rr034574.t1.mrna1.cds4;Name=Rr034574.t1;Parent=Rr034574.t1.mrna1;Target=Rr034574.t1 768 791 +
L2SC0000048	rubus_genome	CDS	214013	214193	99	+	0	ID=Rr034574.t1.mrna1.cds5;Name=Rr034574.t1;Parent=Rr034574.t1.mrna1;Target=Rr034574.t1 792 972 +
L2SC0000048	rubus_genome	CDS	214309	214528	100	+	1	ID=Rr034574.t1.mrna1.cds6;Name=Rr034574.t1;Parent=Rr034574.t1.mrna1;Target=Rr034574.t1 973 1192 +
L2SC0000048	rubus_genome	CDS	214658	214793	100	+	2	ID=Rr034574.t1.mrna1.cds7;Name=Rr034574.t1;Parent=Rr034574.t1.mrna1;Target=Rr034574.t1 1193 1328 +
L2SC0000048	rubus_genome	CDS	214904	215069	98	+	0	ID=Rr034574.t1.mrna1.cds8;Name=Rr034574.t1;Parent=Rr034574.t1.mrna1;Target=Rr034574.t1 1329 1494 +
L2SC0000048	rubus_genome	CDS	215210	215253	100	+	1	ID=Rr034574.t1.mrna1.cds9;Name=Rr034574.t1;Parent=Rr034574.t1.mrna1;Target=Rr034574.t1 1495 1538 +
L2SC0000048	rubus_genome	CDS	215358	215420	100	+	0	ID=Rr034574.t1.mrna1.cds10;Name=Rr034574.t1;Parent=Rr034574.t1.mrna1;Target=Rr034574.t1 1539 1601 +
L2SC0000048	rubus_genome	CDS	215537	215632	100	+	0	ID=Rr034574.t1.mrna1.cds11;Name=Rr034574.t1;Parent=Rr034574.t1.mrna1;Target=Rr034574.t1 1602 1697 +
XFSC0000002	rubus_genome	gene	1020798	1029364	.	-	.	ID=Rr034575.t1.path1;Name=Rr034575.t1
XFSC0000002	rubus_genome	mRNA	1020798	1029364	.	-	.	ID=Rr034575.t1.mrna1;Name=Rr034575.t1;Parent=Rr034575.t1.path1;coverage=99.8;identity=99.8;matches=1955;mismatches=4;indels=0;unknowns=0
XFSC0000002	rubus_genome	exon	1028669	1029364	100	-	.	ID=Rr034575.t1.mrna1.exon1;Name=Rr034575.t1;Parent=Rr034575.t1.mrna1;Target=Rr034575.t1 1267 1962 -
XFSC0000002	rubus_genome	exon	1020798	1022060	99	-	.	ID=Rr034575.t1.mrna1.exon2;Name=Rr034575.t1;Parent=Rr034575.t1.mrna1;Target=Rr034575.t1 4 1266 -
XFSC0000002	rubus_genome	CDS	1028669	1029362	100	-	0	ID=Rr034575.t1.mrna1.cds1;Name=Rr034575.t1;Parent=Rr034575.t1.mrna1;Target=Rr034575.t1 1267 1960 .
XFSC0000002	rubus_genome	CDS	1021957	1022060	100	-	1	ID=Rr034575.t1.mrna1.cds2;Name=Rr034575.t1;Parent=Rr034575.t1.mrna1;Target=Rr034575.t1 1163 1266 .
L3SC0000003	rubus_genome	gene	1383109	1388342	.	+	.	ID=Rr034521.t1.path1;Name=Rr034521.t1
L3SC0000003	rubus_genome	mRNA	1383109	1388342	.	+	.	ID=Rr034521.t1.mrna1;Name=Rr034521.t1;Parent=Rr034521.t1.path1;coverage=99.9;identity=99.7;matches=2258;mismatches=6;indels=0;unknowns=0
L3SC0000003	rubus_genome	exon	1383109	1383355	100	+	.	ID=Rr034521.t1.mrna1.exon1;Name=Rr034521.t1;Parent=Rr034521.t1.mrna1;Target=Rr034521.t1 2018 2264 -
L3SC0000003	rubus_genome	exon	1383575	1383696	100	+	.	ID=Rr034521.t1.mrna1.exon2;Name=Rr034521.t1;Parent=Rr034521.t1.mrna1;Target=Rr034521.t1 1896 2017 -
L3SC0000003	rubus_genome	exon	1384167	1384226	100	+	.	ID=Rr034521.t1.mrna1.exon3;Name=Rr034521.t1;Parent=Rr034521.t1.mrna1;Target=Rr034521.t1 1836 1895 -
L3SC0000003	rubus_genome	exon	1384399	1384518	100	+	.	ID=Rr034521.t1.mrna1.exon4;Name=Rr034521.t1;Parent=Rr034521.t1.mrna1;Target=Rr034521.t1 1716 1835 -
L3SC0000003	rubus_genome	exon	1384604	1384723	100	+	.	ID=Rr034521.t1.mrna1.exon5;Name=Rr034521.t1;Parent=Rr034521.t1.mrna1;Target=Rr034521.t1 1596 1715 -
L3SC0000003	rubus_genome	exon	1385155	1385296	99	+	.	ID=Rr034521.t1.mrna1.exon6;Name=Rr034521.t1;Parent=Rr034521.t1.mrna1;Target=Rr034521.t1 1454 1595 -
L3SC0000003	rubus_genome	exon	1385595	1385765	100	+	.	ID=Rr034521.t1.mrna1.exon7;Name=Rr034521.t1;Parent=Rr034521.t1.mrna1;Target=Rr034521.t1 1283 1453 -
L3SC0000003	rubus_genome	exon	1385991	1386149	98	+	.	ID=Rr034521.t1.mrna1.exon8;Name=Rr034521.t1;Parent=Rr034521.t1.mrna1;Target=Rr034521.t1 1124 1282 -
L3SC0000003	rubus_genome	exon	1386256	1386362	98	+	.	ID=Rr034521.t1.mrna1.exon9;Name=Rr034521.t1;Parent=Rr034521.t1.mrna1;Target=Rr034521.t1 1017 1123 -
L3SC0000003	rubus_genome	exon	1386623	1386716	100	+	.	ID=Rr034521.t1.mrna1.exon10;Name=Rr034521.t1;Parent=Rr034521.t1.mrna1;Target=Rr034521.t1 923 1016 -
L3SC0000003	rubus_genome	exon	1386822	1386963	99	+	.	ID=Rr034521.t1.mrna1.exon11;Name=Rr034521.t1;Parent=Rr034521.t1.mrna1;Target=Rr034521.t1 781 922 -
L3SC0000003	rubus_genome	exon	1387058	1387214	100	+	.	ID=Rr034521.t1.mrna1.exon12;Name=Rr034521.t1;Parent=Rr034521.t1.mrna1;Target=Rr034521.t1 624 780 -
L3SC0000003	rubus_genome	exon	1387335	1387451	100	+	.	ID=Rr034521.t1.mrna1.exon13;Name=Rr034521.t1;Parent=Rr034521.t1.mrna1;Target=Rr034521.t1 507 623 -
L3SC0000003	rubus_genome	exon	1387590	1387716	100	+	.	ID=Rr034521.t1.mrna1.exon14;Name=Rr034521.t1;Parent=Rr034521.t1.mrna1;Target=Rr034521.t1 380 506 -
L3SC0000003	rubus_genome	exon	1387964	1388342	100	+	.	ID=Rr034521.t1.mrna1.exon15;Name=Rr034521.t1;Parent=Rr034521.t1.mrna1;Target=Rr034521.t1 1 379 -
L3SC0000003	rubus_genome	CDS	1383110	1383355	100	+	0	ID=Rr034521.t1.mrna1.cds1;Name=Rr034521.t1;Parent=Rr034521.t1.mrna1;Target=Rr034521.t1 2018 2263 .
L3SC0000003	rubus_genome	CDS	1383575	1383696	100	+	0	ID=Rr034521.t1.mrna1.cds2;Name=Rr034521.t1;Parent=Rr034521.t1.mrna1;Target=Rr034521.t1 1896 2017 .
L3SC0000003	rubus_genome	CDS	1384167	1384226	100	+	2	ID=Rr034521.t1.mrna1.cds3;Name=Rr034521.t1;Parent=Rr034521.t1.mrna1;Target=Rr034521.t1 1836 1895 .
L3SC0000003	rubus_genome	CDS	1384399	1384518	100	+	2	ID=Rr034521.t1.mrna1.cds4;Name=Rr034521.t1;Parent=Rr034521.t1.mrna1;Target=Rr034521.t1 1716 1835 .
L3SC0000003	rubus_genome	CDS	1384604	1384723	100	+	2	ID=Rr034521.t1.mrna1.cds5;Name=Rr034521.t1;Parent=Rr034521.t1.mrna1;Target=Rr034521.t1 1596 1715 .
L3SC0000003	rubus_genome	CDS	1385155	1385296	99	+	2	ID=Rr034521.t1.mrna1.cds6;Name=Rr034521.t1;Parent=Rr034521.t1.mrna1;Target=Rr034521.t1 1454 1595 .
L3SC0000003	rubus_genome	CDS	1385595	1385765	100	+	0	ID=Rr034521.t1.mrna1.cds7;Name=Rr034521.t1;Parent=Rr034521.t1.mrna1;Target=Rr034521.t1 1283 1453 .
L3SC0000003	rubus_genome	CDS	1385991	1386149	98	+	0	ID=Rr034521.t1.mrna1.cds8;Name=Rr034521.t1;Parent=Rr034521.t1.mrna1;Target=Rr034521.t1 1124 1282 .
L3SC0000003	rubus_genome	CDS	1386256	1386362	98	+	0	ID=Rr034521.t1.mrna1.cds9;Name=Rr034521.t1;Parent=Rr034521.t1.mrna1;Target=Rr034521.t1 1017 1123 .
L3SC0000003	rubus_genome	CDS	1386623	1386716	100	+	2	ID=Rr034521.t1.mrna1.cds10;Name=Rr034521.t1;Parent=Rr034521.t1.mrna1;Target=Rr034521.t1 923 1016 .
L3SC0000003	rubus_genome	CDS	1386822	1386963	99	+	0	ID=Rr034521.t1.mrna1.cds11;Name=Rr034521.t1;Parent=Rr034521.t1.mrna1;Target=Rr034521.t1 781 922 .
L3SC0000003	rubus_genome	CDS	1387058	1387214	100	+	1	ID=Rr034521.t1.mrna1.cds12;Name=Rr034521.t1;Parent=Rr034521.t1.mrna1;Target=Rr034521.t1 624 780 .
L3SC0000003	rubus_genome	CDS	1387335	1387451	100	+	2	ID=Rr034521.t1.mrna1.cds13;Name=Rr034521.t1;Parent=Rr034521.t1.mrna1;Target=Rr034521.t1 507 623 .
L3SC0000003	rubus_genome	CDS	1387590	1387716	100	+	2	ID=Rr034521.t1.mrna1.cds14;Name=Rr034521.t1;Parent=Rr034521.t1.mrna1;Target=Rr034521.t1 380 506 .
L3SC0000003	rubus_genome	CDS	1387964	1388218	100	+	0	ID=Rr034521.t1.mrna1.cds15;Name=Rr034521.t1;Parent=Rr034521.t1.mrna1;Target=Rr034521.t1 125 379 .
L2SC0000126	rubus_genome	gene	130142	135560	.	-	.	ID=Rr034522.t1.path1;Name=Rr034522.t1
L2SC0000126	rubus_genome	mRNA	130142	135560	.	-	.	ID=Rr034522.t1.mrna1;Name=Rr034522.t1;Parent=Rr034522.t1.path1;coverage=100.0;identity=99.7;matches=3377;mismatches=11;indels=0;unknowns=0
L2SC0000126	rubus_genome	exon	133233	135560	99	-	.	ID=Rr034522.t1.mrna1.exon1;Name=Rr034522.t1;Parent=Rr034522.t1.mrna1;Target=Rr034522.t1 2328 1 .
L2SC0000126	rubus_genome	exon	132754	132888	100	-	.	ID=Rr034522.t1.mrna1.exon2;Name=Rr034522.t1;Parent=Rr034522.t1.mrna1;Target=Rr034522.t1 2463 2329 .
L2SC0000126	rubus_genome	exon	131835	131973	100	-	.	ID=Rr034522.t1.mrna1.exon3;Name=Rr034522.t1;Parent=Rr034522.t1.mrna1;Target=Rr034522.t1 2602 2464 .
L2SC0000126	rubus_genome	exon	131291	131757	100	-	.	ID=Rr034522.t1.mrna1.exon4;Name=Rr034522.t1;Parent=Rr034522.t1.mrna1;Target=Rr034522.t1 3069 2603 .
L2SC0000126	rubus_genome	exon	130142	130460	100	-	.	ID=Rr034522.t1.mrna1.exon5;Name=Rr034522.t1;Parent=Rr034522.t1.mrna1;Target=Rr034522.t1 3388 3070 .
L2SC0000126	rubus_genome	CDS	133830	135560	99	-	0	ID=Rr034522.t1.mrna1.cds1;Name=Rr034522.t1;Parent=Rr034522.t1.mrna1;Target=Rr034522.t1 1731 1 .
L2SC0000126	rubus_genome	gene	131463	132415	.	+	.	ID=Rr034523.t1.path1;Name=Rr034523.t1
L2SC0000126	rubus_genome	mRNA	131463	132415	.	+	.	ID=Rr034523.t1.mrna1;Name=Rr034523.t1;Parent=Rr034523.t1.path1;coverage=98.5;identity=99.1;matches=872;mismatches=4;indels=4;unknowns=0
L2SC0000126	rubus_genome	exon	131463	131755	100	+	.	ID=Rr034523.t1.mrna1.exon1;Name=Rr034523.t1;Parent=Rr034523.t1.mrna1;Target=Rr034523.t1 588 880 -
L2SC0000126	rubus_genome	exon	131833	132415	98	+	.	ID=Rr034523.t1.mrna1.exon2;Name=Rr034523.t1;Parent=Rr034523.t1.mrna1;Target=Rr034523.t1 1 587 -
L2SC0000126	rubus_genome	CDS	131486	131755	100	+	0	ID=Rr034523.t1.mrna1.cds1;Name=Rr034523.t1;Parent=Rr034523.t1.mrna1;Target=Rr034523.t1 588 857 .
L2SC0000126	rubus_genome	CDS	131833	132122	97	+	0	ID=Rr034523.t1.mrna1.cds2;Name=Rr034523.t1;Parent=Rr034523.t1.mrna1;Target=Rr034523.t1 294 587 .
XPSC0002047	rubus_genome	gene	337954	341041	.	-	.	ID=Rr034599.t1.path1;Name=Rr034599.t1
XPSC0002047	rubus_genome	mRNA	337954	341041	.	-	.	ID=Rr034599.t1.mrna1;Name=Rr034599.t1;Parent=Rr034599.t1.path1;coverage=99.6;identity=100.0;matches=1254;mismatches=0;indels=0;unknowns=0
XPSC0002047	rubus_genome	exon	340588	341041	100	-	.	ID=Rr034599.t1.mrna1.exon1;Name=Rr034599.t1;Parent=Rr034599.t1.mrna1;Target=Rr034599.t1 801 1254 -
XPSC0002047	rubus_genome	exon	339406	339520	100	-	.	ID=Rr034599.t1.mrna1.exon2;Name=Rr034599.t1;Parent=Rr034599.t1.mrna1;Target=Rr034599.t1 686 800 -
XPSC0002047	rubus_genome	exon	339232	339315	100	-	.	ID=Rr034599.t1.mrna1.exon3;Name=Rr034599.t1;Parent=Rr034599.t1.mrna1;Target=Rr034599.t1 602 685 -
XPSC0002047	rubus_genome	exon	338737	338886	100	-	.	ID=Rr034599.t1.mrna1.exon4;Name=Rr034599.t1;Parent=Rr034599.t1.mrna1;Target=Rr034599.t1 452 601 -
XPSC0002047	rubus_genome	exon	337954	338404	100	-	.	ID=Rr034599.t1.mrna1.exon5;Name=Rr034599.t1;Parent=Rr034599.t1.mrna1;Target=Rr034599.t1 1 451 -
XPSC0002047	rubus_genome	CDS	340588	340658	100	-	0	ID=Rr034599.t1.mrna1.cds1;Name=Rr034599.t1;Parent=Rr034599.t1.mrna1;Target=Rr034599.t1 801 871 .
XPSC0002047	rubus_genome	CDS	339406	339520	100	-	2	ID=Rr034599.t1.mrna1.cds2;Name=Rr034599.t1;Parent=Rr034599.t1.mrna1;Target=Rr034599.t1 686 800 .
XPSC0002047	rubus_genome	CDS	339232	339315	100	-	0	ID=Rr034599.t1.mrna1.cds3;Name=Rr034599.t1;Parent=Rr034599.t1.mrna1;Target=Rr034599.t1 602 685 .
XPSC0002047	rubus_genome	CDS	338737	338886	100	-	0	ID=Rr034599.t1.mrna1.cds4;Name=Rr034599.t1;Parent=Rr034599.t1.mrna1;Target=Rr034599.t1 452 601 .
XPSC0002047	rubus_genome	CDS	338180	338404	100	-	0	ID=Rr034599.t1.mrna1.cds5;Name=Rr034599.t1;Parent=Rr034599.t1.mrna1;Target=Rr034599.t1 227 451 .
L3SC0000019	rubus_genome	gene	838845	842331	.	+	.	ID=Rr034600.t1.path1;Name=Rr034600.t1
L3SC0000019	rubus_genome	mRNA	838845	842331	.	+	.	ID=Rr034600.t1.mrna1;Name=Rr034600.t1;Parent=Rr034600.t1.path1;coverage=100.0;identity=99.3;matches=2545;mismatches=5;indels=14;unknowns=0
L3SC0000019	rubus_genome	exon	838845	839077	100	+	.	ID=Rr034600.t1.mrna1.exon1;Name=Rr034600.t1;Parent=Rr034600.t1.mrna1;Target=Rr034600.t1 1 233 +
L3SC0000019	rubus_genome	exon	839187	839367	100	+	.	ID=Rr034600.t1.mrna1.exon2;Name=Rr034600.t1;Parent=Rr034600.t1.mrna1;Target=Rr034600.t1 234 414 +
L3SC0000019	rubus_genome	exon	839494	839576	100	+	.	ID=Rr034600.t1.mrna1.exon3;Name=Rr034600.t1;Parent=Rr034600.t1.mrna1;Target=Rr034600.t1 415 497 +
L3SC0000019	rubus_genome	exon	839659	839718	100	+	.	ID=Rr034600.t1.mrna1.exon4;Name=Rr034600.t1;Parent=Rr034600.t1.mrna1;Target=Rr034600.t1 498 557 +
L3SC0000019	rubus_genome	exon	839826	839934	98	+	.	ID=Rr034600.t1.mrna1.exon5;Name=Rr034600.t1;Parent=Rr034600.t1.mrna1;Target=Rr034600.t1 558 666 +
L3SC0000019	rubus_genome	exon	840045	840097	100	+	.	ID=Rr034600.t1.mrna1.exon6;Name=Rr034600.t1;Parent=Rr034600.t1.mrna1;Target=Rr034600.t1 667 719 +
L3SC0000019	rubus_genome	exon	840179	840259	98	+	.	ID=Rr034600.t1.mrna1.exon7;Name=Rr034600.t1;Parent=Rr034600.t1.mrna1;Target=Rr034600.t1 720 800 +
L3SC0000019	rubus_genome	exon	840376	841839	98	+	.	ID=Rr034600.t1.mrna1.exon8;Name=Rr034600.t1;Parent=Rr034600.t1.mrna1;Target=Rr034600.t1 801 2258 +
L3SC0000019	rubus_genome	exon	842036	842331	100	+	.	ID=Rr034600.t1.mrna1.exon9;Name=Rr034600.t1;Parent=Rr034600.t1.mrna1;Target=Rr034600.t1 2259 2554 +
L3SC0000019	rubus_genome	CDS	839066	839077	100	+	0	ID=Rr034600.t1.mrna1.cds1;Name=Rr034600.t1;Parent=Rr034600.t1.mrna1;Target=Rr034600.t1 222 233 +
L3SC0000019	rubus_genome	CDS	839187	839367	100	+	0	ID=Rr034600.t1.mrna1.cds2;Name=Rr034600.t1;Parent=Rr034600.t1.mrna1;Target=Rr034600.t1 234 414 +
L3SC0000019	rubus_genome	CDS	839494	839576	100	+	1	ID=Rr034600.t1.mrna1.cds3;Name=Rr034600.t1;Parent=Rr034600.t1.mrna1;Target=Rr034600.t1 415 497 +
L3SC0000019	rubus_genome	CDS	839659	839718	100	+	0	ID=Rr034600.t1.mrna1.cds4;Name=Rr034600.t1;Parent=Rr034600.t1.mrna1;Target=Rr034600.t1 498 557 +
L3SC0000019	rubus_genome	CDS	839826	839934	98	+	0	ID=Rr034600.t1.mrna1.cds5;Name=Rr034600.t1;Parent=Rr034600.t1.mrna1;Target=Rr034600.t1 558 666 +
L3SC0000019	rubus_genome	CDS	840045	840097	100	+	1	ID=Rr034600.t1.mrna1.cds6;Name=Rr034600.t1;Parent=Rr034600.t1.mrna1;Target=Rr034600.t1 667 719 +
L3SC0000019	rubus_genome	CDS	840179	840259	98	+	0	ID=Rr034600.t1.mrna1.cds7;Name=Rr034600.t1;Parent=Rr034600.t1.mrna1;Target=Rr034600.t1 720 800 +
L3SC0000019	rubus_genome	CDS	840376	840571	94	+	0	ID=Rr034600.t1.mrna1.cds8;Name=Rr034600.t1;Parent=Rr034600.t1.mrna1;Target=Rr034600.t1 801 986 +
SC0000165	rubus_genome	gene	264815	268028	.	+	.	ID=Rr034530.t1.path1;Name=Rr034530.t1
SC0000165	rubus_genome	mRNA	264815	268028	.	+	.	ID=Rr034530.t1.mrna1;Name=Rr034530.t1;Parent=Rr034530.t1.path1;coverage=99.6;identity=99.9;matches=1314;mismatches=1;indels=0;unknowns=0
SC0000165	rubus_genome	exon	264815	264892	100	+	.	ID=Rr034530.t1.mrna1.exon1;Name=Rr034530.t1;Parent=Rr034530.t1.mrna1;Target=Rr034530.t1 1238 1315 -
SC0000165	rubus_genome	exon	266792	268028	99	+	.	ID=Rr034530.t1.mrna1.exon2;Name=Rr034530.t1;Parent=Rr034530.t1.mrna1;Target=Rr034530.t1 1 1237 -
SC0000165	rubus_genome	CDS	264817	264892	100	+	0	ID=Rr034530.t1.mrna1.cds1;Name=Rr034530.t1;Parent=Rr034530.t1.mrna1;Target=Rr034530.t1 1238 1313 .
SC0000165	rubus_genome	CDS	266792	268026	99	+	1	ID=Rr034530.t1.mrna1.cds2;Name=Rr034530.t1;Parent=Rr034530.t1.mrna1;Target=Rr034530.t1 3 1237 .
SC0000075	rubus_genome	gene	691261	694649	.	-	.	ID=Rr034552.t1.path1;Name=Rr034552.t1
SC0000075	rubus_genome	mRNA	691261	694649	.	-	.	ID=Rr034552.t1.mrna1;Name=Rr034552.t1;Parent=Rr034552.t1.path1;coverage=100.0;identity=98.9;matches=3277;mismatches=12;indels=25;unknowns=0
SC0000075	rubus_genome	exon	693808	694649	99	-	.	ID=Rr034552.t1.mrna1.exon1;Name=Rr034552.t1;Parent=Rr034552.t1.mrna1;Target=Rr034552.t1 2472 3313 -
SC0000075	rubus_genome	exon	691261	693708	98	-	.	ID=Rr034552.t1.mrna1.exon2;Name=Rr034552.t1;Parent=Rr034552.t1.mrna1;Target=Rr034552.t1 1 2471 -
SC0000075	rubus_genome	CDS	693852	694502	99	-	0	ID=Rr034552.t1.mrna1.cds1;Name=Rr034552.t1;Parent=Rr034552.t1.mrna1;Target=Rr034552.t1 2516 3166 .
XFSC0000119	rubus_genome	gene	10815	12640	.	+	.	ID=Rr034591.t1.path1;Name=Rr034591.t1
XFSC0000119	rubus_genome	mRNA	10815	12640	.	+	.	ID=Rr034591.t1.mrna1;Name=Rr034591.t1;Parent=Rr034591.t1.path1;coverage=100.0;identity=98.7;matches=1283;mismatches=12;indels=5;unknowns=0
XFSC0000119	rubus_genome	exon	10815	11204	100	+	.	ID=Rr034591.t1.mrna1.exon1;Name=Rr034591.t1;Parent=Rr034591.t1.mrna1;Target=Rr034591.t1 906 1295 -
XFSC0000119	rubus_genome	exon	11731	12640	98	+	.	ID=Rr034591.t1.mrna1.exon2;Name=Rr034591.t1;Parent=Rr034591.t1.mrna1;Target=Rr034591.t1 1 905 -
XFSC0000119	rubus_genome	CDS	11040	11204	100	+	0	ID=Rr034591.t1.mrna1.cds1;Name=Rr034591.t1;Parent=Rr034591.t1.mrna1;Target=Rr034591.t1 906 1070 .
XFSC0000119	rubus_genome	CDS	11731	12252	99	+	0	ID=Rr034591.t1.mrna1.cds2;Name=Rr034591.t1;Parent=Rr034591.t1.mrna1;Target=Rr034591.t1 384 905 .
XPSC0002026	rubus_genome	gene	25716	26484	.	+	.	ID=Rr034508.t1.path1;Name=Rr034508.t1
XPSC0002026	rubus_genome	mRNA	25716	26484	.	+	.	ID=Rr034508.t1.mrna1;Name=Rr034508.t1;Parent=Rr034508.t1.path1;coverage=20.9;identity=99.7;matches=355;mismatches=1;indels=0;unknowns=0
XPSC0002026	rubus_genome	exon	25716	25836	100	+	.	ID=Rr034508.t1.mrna1.exon1;Name=Rr034508.t1;Parent=Rr034508.t1.mrna1;Target=Rr034508.t1 236 356 -
XPSC0002026	rubus_genome	exon	25950	26029	100	+	.	ID=Rr034508.t1.mrna1.exon2;Name=Rr034508.t1;Parent=Rr034508.t1.mrna1;Target=Rr034508.t1 156 235 -
XPSC0002026	rubus_genome	exon	26204	26253	100	+	.	ID=Rr034508.t1.mrna1.exon3;Name=Rr034508.t1;Parent=Rr034508.t1.mrna1;Target=Rr034508.t1 106 155 -
XPSC0002026	rubus_genome	exon	26380	26484	99	+	.	ID=Rr034508.t1.mrna1.exon4;Name=Rr034508.t1;Parent=Rr034508.t1.mrna1;Target=Rr034508.t1 1 105 -
XPSC0002026	rubus_genome	CDS	25716	25836	100	+	2	ID=Rr034508.t1.mrna1.cds1;Name=Rr034508.t1;Parent=Rr034508.t1.mrna1;Target=Rr034508.t1 236 356 .
XPSC0002026	rubus_genome	CDS	25950	26029	100	+	0	ID=Rr034508.t1.mrna1.cds2;Name=Rr034508.t1;Parent=Rr034508.t1.mrna1;Target=Rr034508.t1 156 235 .
XPSC0002026	rubus_genome	CDS	26204	26253	100	+	2	ID=Rr034508.t1.mrna1.cds3;Name=Rr034508.t1;Parent=Rr034508.t1.mrna1;Target=Rr034508.t1 106 155 .
XPSC0002026	rubus_genome	CDS	26380	26483	99	+	1	ID=Rr034508.t1.mrna1.cds4;Name=Rr034508.t1;Parent=Rr034508.t1.mrna1;Target=Rr034508.t1 2 105 .
L3SC0000042	rubus_genome	gene	93319	95249	.	-	.	ID=Rr034508.t1.path2;Name=Rr034508.t1
L3SC0000042	rubus_genome	mRNA	93319	95249	.	-	.	ID=Rr034508.t1.mrna2;Name=Rr034508.t1;Parent=Rr034508.t1.path2;coverage=79.1;identity=99.3;matches=1341;mismatches=6;indels=4;unknowns=0
L3SC0000042	rubus_genome	exon	94610	95249	98	-	.	ID=Rr034508.t1.mrna2.exon1;Name=Rr034508.t1;Parent=Rr034508.t1.mrna2;Target=Rr034508.t1 1064 1707 -
L3SC0000042	rubus_genome	exon	94306	94495	100	-	.	ID=Rr034508.t1.mrna2.exon2;Name=Rr034508.t1;Parent=Rr034508.t1.mrna2;Target=Rr034508.t1 874 1063 -
L3SC0000042	rubus_genome	exon	94054	94190	100	-	.	ID=Rr034508.t1.mrna2.exon3;Name=Rr034508.t1;Parent=Rr034508.t1.mrna2;Target=Rr034508.t1 737 873 -
L3SC0000042	rubus_genome	exon	93829	93941	100	-	.	ID=Rr034508.t1.mrna2.exon4;Name=Rr034508.t1;Parent=Rr034508.t1.mrna2;Target=Rr034508.t1 624 736 -
L3SC0000042	rubus_genome	exon	93479	93707	99	-	.	ID=Rr034508.t1.mrna2.exon5;Name=Rr034508.t1;Parent=Rr034508.t1.mrna2;Target=Rr034508.t1 395 623 -
L3SC0000042	rubus_genome	exon	93319	93356	100	-	.	ID=Rr034508.t1.mrna2.exon6;Name=Rr034508.t1;Parent=Rr034508.t1.mrna2;Target=Rr034508.t1 357 394 -
L3SC0000042	rubus_genome	CDS	94610	94996	99	-	0	ID=Rr034508.t1.mrna2.cds1;Name=Rr034508.t1;Parent=Rr034508.t1.mrna2;Target=Rr034508.t1 1064 1450 .
L3SC0000042	rubus_genome	CDS	94306	94495	100	-	0	ID=Rr034508.t1.mrna2.cds2;Name=Rr034508.t1;Parent=Rr034508.t1.mrna2;Target=Rr034508.t1 874 1063 .
L3SC0000042	rubus_genome	CDS	94054	94190	100	-	1	ID=Rr034508.t1.mrna2.cds3;Name=Rr034508.t1;Parent=Rr034508.t1.mrna2;Target=Rr034508.t1 737 873 .
L3SC0000042	rubus_genome	CDS	93829	93941	100	-	0	ID=Rr034508.t1.mrna2.cds4;Name=Rr034508.t1;Parent=Rr034508.t1.mrna2;Target=Rr034508.t1 624 736 .
L3SC0000042	rubus_genome	CDS	93479	93707	99	-	2	ID=Rr034508.t1.mrna2.cds5;Name=Rr034508.t1;Parent=Rr034508.t1.mrna2;Target=Rr034508.t1 395 623 .
L3SC0000042	rubus_genome	CDS	93319	93356	100	-	0	ID=Rr034508.t1.mrna2.cds6;Name=Rr034508.t1;Parent=Rr034508.t1.mrna2;Target=Rr034508.t1 357 394 .
SC0000024	rubus_genome	gene	68958	108446	.	-	.	ID=Rr034542.t1.path1;Name=Rr034542.t1
SC0000024	rubus_genome	mRNA	68958	108446	.	-	.	ID=Rr034542.t1.mrna1;Name=Rr034542.t1;Parent=Rr034542.t1.path1;coverage=77.2;identity=96.8;matches=2756;mismatches=38;indels=54;unknowns=0
SC0000024	rubus_genome	exon	108014	108446	99	-	.	ID=Rr034542.t1.mrna1.exon1;Name=Rr034542.t1;Parent=Rr034542.t1.mrna1;Target=Rr034542.t1 434 2 .
SC0000024	rubus_genome	exon	105184	107028	97	-	.	ID=Rr034542.t1.mrna1.exon2;Name=Rr034542.t1;Parent=Rr034542.t1.mrna1;Target=Rr034542.t1 2305 435 .
SC0000024	rubus_genome	exon	105008	105083	100	-	.	ID=Rr034542.t1.mrna1.exon3;Name=Rr034542.t1;Parent=Rr034542.t1.mrna1;Target=Rr034542.t1 2381 2306 .
SC0000024	rubus_genome	exon	104585	104936	98	-	.	ID=Rr034542.t1.mrna1.exon4;Name=Rr034542.t1;Parent=Rr034542.t1.mrna1;Target=Rr034542.t1 2731 2382 .
SC0000024	rubus_genome	exon	101066	101070	60	-	.	ID=Rr034542.t1.mrna1.exon5;Name=Rr034542.t1;Parent=Rr034542.t1.mrna1;Target=Rr034542.t1 2736 2732 .
SC0000024	rubus_genome	exon	99518	99521	100	-	.	ID=Rr034542.t1.mrna1.exon6;Name=Rr034542.t1;Parent=Rr034542.t1.mrna1;Target=Rr034542.t1 2740 2737 .
SC0000024	rubus_genome	exon	97666	97676	100	-	.	ID=Rr034542.t1.mrna1.exon7;Name=Rr034542.t1;Parent=Rr034542.t1.mrna1;Target=Rr034542.t1 2751 2741 .
SC0000024	rubus_genome	exon	90572	90573	100	-	.	ID=Rr034542.t1.mrna1.exon8;Name=Rr034542.t1;Parent=Rr034542.t1.mrna1;Target=Rr034542.t1 2753 2752 .
SC0000024	rubus_genome	exon	90118	90123	100	-	.	ID=Rr034542.t1.mrna1.exon9;Name=Rr034542.t1;Parent=Rr034542.t1.mrna1;Target=Rr034542.t1 2759 2754 .
SC0000024	rubus_genome	exon	86104	86107	100	-	.	ID=Rr034542.t1.mrna1.exon10;Name=Rr034542.t1;Parent=Rr034542.t1.mrna1;Target=Rr034542.t1 2763 2760 .
SC0000024	rubus_genome	exon	84028	84031	100	-	.	ID=Rr034542.t1.mrna1.exon11;Name=Rr034542.t1;Parent=Rr034542.t1.mrna1;Target=Rr034542.t1 2767 2764 .
SC0000024	rubus_genome	exon	83212	83219	100	-	.	ID=Rr034542.t1.mrna1.exon12;Name=Rr034542.t1;Parent=Rr034542.t1.mrna1;Target=Rr034542.t1 2775 2768 .
SC0000024	rubus_genome	exon	79416	79456	32	-	.	ID=Rr034542.t1.mrna1.exon13;Name=Rr034542.t1;Parent=Rr034542.t1.mrna1;Target=Rr034542.t1 2801 2776 .
SC0000024	rubus_genome	exon	76946	76950	100	-	.	ID=Rr034542.t1.mrna1.exon14;Name=Rr034542.t1;Parent=Rr034542.t1.mrna1;Target=Rr034542.t1 2806 2802 .
SC0000024	rubus_genome	exon	74643	74644	100	-	.	ID=Rr034542.t1.mrna1.exon15;Name=Rr034542.t1;Parent=Rr034542.t1.mrna1;Target=Rr034542.t1 2808 2807 .
SC0000024	rubus_genome	exon	70569	70578	70	-	.	ID=Rr034542.t1.mrna1.exon16;Name=Rr034542.t1;Parent=Rr034542.t1.mrna1;Target=Rr034542.t1 2815 2809 .
SC0000024	rubus_genome	exon	70492	70499	100	-	.	ID=Rr034542.t1.mrna1.exon17;Name=Rr034542.t1;Parent=Rr034542.t1.mrna1;Target=Rr034542.t1 2823 2816 .
SC0000024	rubus_genome	exon	68958	68959	100	-	.	ID=Rr034542.t1.mrna1.exon18;Name=Rr034542.t1;Parent=Rr034542.t1.mrna1;Target=Rr034542.t1 2825 2824 .
SC0000024	rubus_genome	CDS	106082	106252	98	-	0	ID=Rr034542.t1.mrna1.cds1;Name=Rr034542.t1;Parent=Rr034542.t1.mrna1;Target=Rr034542.t1 1390 1220 .
L3SC0000007	rubus_genome	gene	113657	331793	.	+	.	ID=Rr034542.t1.path2;Name=Rr034542.t1
L3SC0000007	rubus_genome	mRNA	113657	331793	.	+	.	ID=Rr034542.t1.mrna2;Name=Rr034542.t1;Parent=Rr034542.t1.path2;coverage=22.8;identity=92.9;matches=773;mismatches=57;indels=2;unknowns=0
L3SC0000007	rubus_genome	exon	113657	113729	91	+	.	ID=Rr034542.t1.mrna2.exon1;Name=Rr034542.t1;Parent=Rr034542.t1.mrna2;Target=Rr034542.t1 3585 3657 -
L3SC0000007	rubus_genome	exon	113866	114144	91	+	.	ID=Rr034542.t1.mrna2.exon2;Name=Rr034542.t1;Parent=Rr034542.t1.mrna2;Target=Rr034542.t1 3306 3584 -
L3SC0000007	rubus_genome	exon	114568	114772	91	+	.	ID=Rr034542.t1.mrna2.exon3;Name=Rr034542.t1;Parent=Rr034542.t1.mrna2;Target=Rr034542.t1 3101 3305 -
L3SC0000007	rubus_genome	exon	297486	297488	75	+	.	ID=Rr034542.t1.mrna2.exon4;Name=Rr034542.t1;Parent=Rr034542.t1.mrna2;Target=Rr034542.t1 3097 3100 -
L3SC0000007	rubus_genome	exon	311184	311189	100	+	.	ID=Rr034542.t1.mrna2.exon5;Name=Rr034542.t1;Parent=Rr034542.t1.mrna2;Target=Rr034542.t1 3091 3096 -
L3SC0000007	rubus_genome	exon	316859	316864	83	+	.	ID=Rr034542.t1.mrna2.exon6;Name=Rr034542.t1;Parent=Rr034542.t1.mrna2;Target=Rr034542.t1 3085 3090 -
L3SC0000007	rubus_genome	exon	318224	318231	100	+	.	ID=Rr034542.t1.mrna2.exon7;Name=Rr034542.t1;Parent=Rr034542.t1.mrna2;Target=Rr034542.t1 3077 3084 -
L3SC0000007	rubus_genome	exon	331544	331793	95	+	.	ID=Rr034542.t1.mrna2.exon8;Name=Rr034542.t1;Parent=Rr034542.t1.mrna2;Target=Rr034542.t1 2826 3076 -
L2XPSC0002017	rubus_genome	gene	343632	346689	.	+	.	ID=Rr034585.t1.path1;Name=Rr034585.t1
L2XPSC0002017	rubus_genome	mRNA	343632	346689	.	+	.	ID=Rr034585.t1.mrna1;Name=Rr034585.t1;Parent=Rr034585.t1.path1;coverage=100.0;identity=99.2;matches=1173;mismatches=10;indels=0;unknowns=0
L2XPSC0002017	rubus_genome	exon	343632	343774	100	+	.	ID=Rr034585.t1.mrna1.exon1;Name=Rr034585.t1;Parent=Rr034585.t1.mrna1;Target=Rr034585.t1 1 143 +
L2XPSC0002017	rubus_genome	exon	344616	345090	98	+	.	ID=Rr034585.t1.mrna1.exon2;Name=Rr034585.t1;Parent=Rr034585.t1.mrna1;Target=Rr034585.t1 144 618 +
L2XPSC0002017	rubus_genome	exon	345227	345291	98	+	.	ID=Rr034585.t1.mrna1.exon3;Name=Rr034585.t1;Parent=Rr034585.t1.mrna1;Target=Rr034585.t1 619 683 +
L2XPSC0002017	rubus_genome	exon	345391	345453	100	+	.	ID=Rr034585.t1.mrna1.exon4;Name=Rr034585.t1;Parent=Rr034585.t1.mrna1;Target=Rr034585.t1 684 746 +
L2XPSC0002017	rubus_genome	exon	345538	345627	100	+	.	ID=Rr034585.t1.mrna1.exon5;Name=Rr034585.t1;Parent=Rr034585.t1.mrna1;Target=Rr034585.t1 747 836 +
L2XPSC0002017	rubus_genome	exon	345720	345832	99	+	.	ID=Rr034585.t1.mrna1.exon6;Name=Rr034585.t1;Parent=Rr034585.t1.mrna1;Target=Rr034585.t1 837 949 +
L2XPSC0002017	rubus_genome	exon	345936	346004	98	+	.	ID=Rr034585.t1.mrna1.exon7;Name=Rr034585.t1;Parent=Rr034585.t1.mrna1;Target=Rr034585.t1 950 1018 +
L2XPSC0002017	rubus_genome	exon	346442	346583	100	+	.	ID=Rr034585.t1.mrna1.exon8;Name=Rr034585.t1;Parent=Rr034585.t1.mrna1;Target=Rr034585.t1 1019 1160 +
L2XPSC0002017	rubus_genome	exon	346667	346689	100	+	.	ID=Rr034585.t1.mrna1.exon9;Name=Rr034585.t1;Parent=Rr034585.t1.mrna1;Target=Rr034585.t1 1161 1183 +
L2XPSC0002017	rubus_genome	CDS	344691	345090	99	+	0	ID=Rr034585.t1.mrna1.cds1;Name=Rr034585.t1;Parent=Rr034585.t1.mrna1;Target=Rr034585.t1 219 618 +
L2XPSC0002017	rubus_genome	CDS	345227	345291	98	+	1	ID=Rr034585.t1.mrna1.cds2;Name=Rr034585.t1;Parent=Rr034585.t1.mrna1;Target=Rr034585.t1 619 683 +
L2XPSC0002017	rubus_genome	CDS	345391	345453	100	+	0	ID=Rr034585.t1.mrna1.cds3;Name=Rr034585.t1;Parent=Rr034585.t1.mrna1;Target=Rr034585.t1 684 746 +
L2XPSC0002017	rubus_genome	CDS	345538	345627	100	+	0	ID=Rr034585.t1.mrna1.cds4;Name=Rr034585.t1;Parent=Rr034585.t1.mrna1;Target=Rr034585.t1 747 836 +
L2XPSC0002017	rubus_genome	CDS	345720	345832	99	+	0	ID=Rr034585.t1.mrna1.cds5;Name=Rr034585.t1;Parent=Rr034585.t1.mrna1;Target=Rr034585.t1 837 949 +
L2XPSC0002017	rubus_genome	CDS	345936	346004	98	+	2	ID=Rr034585.t1.mrna1.cds6;Name=Rr034585.t1;Parent=Rr034585.t1.mrna1;Target=Rr034585.t1 950 1018 +
L2XPSC0002017	rubus_genome	CDS	346442	346583	100	+	2	ID=Rr034585.t1.mrna1.cds7;Name=Rr034585.t1;Parent=Rr034585.t1.mrna1;Target=Rr034585.t1 1019 1160 +
L2XPSC0002017	rubus_genome	CDS	346667	346687	100	+	0	ID=Rr034585.t1.mrna1.cds8;Name=Rr034585.t1;Parent=Rr034585.t1.mrna1;Target=Rr034585.t1 1161 1181 +
XFSC0000048	rubus_genome	gene	128262	191177	.	+	.	ID=Rr034565.t1.path1;Name=Rr034565.t1
XFSC0000048	rubus_genome	mRNA	128262	191177	.	+	.	ID=Rr034565.t1.mrna1;Name=Rr034565.t1;Parent=Rr034565.t1.path1;coverage=72.0;identity=100.0;matches=4445;mismatches=1;indels=0;unknowns=0
XFSC0000048	rubus_genome	exon	128262	129557	99	+	.	ID=Rr034565.t1.mrna1.exon1;Name=Rr034565.t1;Parent=Rr034565.t1.mrna1;Target=Rr034565.t1 1 1296 +
XFSC0000048	rubus_genome	exon	129731	130892	100	+	.	ID=Rr034565.t1.mrna1.exon2;Name=Rr034565.t1;Parent=Rr034565.t1.mrna1;Target=Rr034565.t1 1297 2458 +
XFSC0000048	rubus_genome	exon	131170	131358	100	+	.	ID=Rr034565.t1.mrna1.exon3;Name=Rr034565.t1;Parent=Rr034565.t1.mrna1;Target=Rr034565.t1 2459 2647 +
XFSC0000048	rubus_genome	exon	189264	190539	100	+	.	ID=Rr034565.t1.mrna1.exon4;Name=Rr034565.t1;Parent=Rr034565.t1.mrna1;Target=Rr034565.t1 2648 3923 +
XFSC0000048	rubus_genome	exon	190655	191177	100	+	.	ID=Rr034565.t1.mrna1.exon5;Name=Rr034565.t1;Parent=Rr034565.t1.mrna1;Target=Rr034565.t1 3924 4446 +
XFSC0000048	rubus_genome	CDS	189502	190539	100	+	0	ID=Rr034565.t1.mrna1.cds1;Name=Rr034565.t1;Parent=Rr034565.t1.mrna1;Target=Rr034565.t1 2886 3923 +
XFSC0000048	rubus_genome	CDS	190655	191177	100	+	0	ID=Rr034565.t1.mrna1.cds2;Name=Rr034565.t1;Parent=Rr034565.t1.mrna1;Target=Rr034565.t1 3924 4446 +
XFSC0000048	rubus_genome	gene	116469	120633	.	+	.	ID=Rr034565.t1.path2;Name=Rr034565.t1
XFSC0000048	rubus_genome	mRNA	116469	120633	.	+	.	ID=Rr034565.t1.mrna2;Name=Rr034565.t1;Parent=Rr034565.t1.path2;coverage=28.0;identity=99.9;matches=1729;mismatches=1;indels=0;unknowns=0
XFSC0000048	rubus_genome	exon	116469	116899	100	+	.	ID=Rr034565.t1.mrna2.exon1;Name=Rr034565.t1;Parent=Rr034565.t1.mrna2;Target=Rr034565.t1 4447 4877 +
XFSC0000048	rubus_genome	exon	117061	117091	100	+	.	ID=Rr034565.t1.mrna2.exon2;Name=Rr034565.t1;Parent=Rr034565.t1.mrna2;Target=Rr034565.t1 4878 4908 +
XFSC0000048	rubus_genome	exon	119258	119807	99	+	.	ID=Rr034565.t1.mrna2.exon3;Name=Rr034565.t1;Parent=Rr034565.t1.mrna2;Target=Rr034565.t1 4909 5458 +
XFSC0000048	rubus_genome	exon	119916	120633	100	+	.	ID=Rr034565.t1.mrna2.exon4;Name=Rr034565.t1;Parent=Rr034565.t1.mrna2;Target=Rr034565.t1 5459 6176 +
XFSC0000048	rubus_genome	CDS	116469	116899	100	+	1	ID=Rr034565.t1.mrna2.cds1;Name=Rr034565.t1;Parent=Rr034565.t1.mrna2;Target=Rr034565.t1 4447 4877 +
XFSC0000048	rubus_genome	CDS	117061	117091	100	+	0	ID=Rr034565.t1.mrna2.cds2;Name=Rr034565.t1;Parent=Rr034565.t1.mrna2;Target=Rr034565.t1 4878 4908 +
XFSC0000048	rubus_genome	CDS	119258	119807	99	+	1	ID=Rr034565.t1.mrna2.cds3;Name=Rr034565.t1;Parent=Rr034565.t1.mrna2;Target=Rr034565.t1 4909 5458 +
XFSC0000048	rubus_genome	CDS	119916	120633	100	+	2	ID=Rr034565.t1.mrna2.cds4;Name=Rr034565.t1;Parent=Rr034565.t1.mrna2;Target=Rr034565.t1 5459 6176 +
L2SC0000070	rubus_genome	gene	132908	133037	.	-	.	ID=Rr034566.t1.path1;Name=Rr034566.t1
L2SC0000070	rubus_genome	mRNA	132908	133037	.	-	.	ID=Rr034566.t1.mrna1;Name=Rr034566.t1;Parent=Rr034566.t1.path1;coverage=7.9;identity=93.9;matches=123;mismatches=7;indels=1;unknowns=0
L2SC0000070	rubus_genome	exon	132908	133037	93	-	.	ID=Rr034566.t1.mrna1.exon1;Name=Rr034566.t1;Parent=Rr034566.t1.mrna1;Target=Rr034566.t1 131 1 .
SC0000015	rubus_genome	gene	1914143	1915644	.	+	.	ID=Rr034566.t1.path2;Name=Rr034566.t1
SC0000015	rubus_genome	mRNA	1914143	1915644	.	+	.	ID=Rr034566.t1.mrna2;Name=Rr034566.t1;Parent=Rr034566.t1.path2;coverage=87.7;identity=88.5;matches=1357;mismatches=73;indels=103;unknowns=0
SC0000015	rubus_genome	exon	1914143	1915644	88	+	.	ID=Rr034566.t1.mrna2.exon1;Name=Rr034566.t1;Parent=Rr034566.t1.mrna2;Target=Rr034566.t1 1592 132 .
SC0000015	rubus_genome	CDS	1914334	1914393	84	+	0	ID=Rr034566.t1.mrna2.cds1;Name=Rr034566.t1;Parent=Rr034566.t1.mrna2;Target=Rr034566.t1 391 323 .
L3SC0000000	rubus_genome	gene	893600	909732	.	-	.	ID=Rr034554.t1.path1;Name=Rr034554.t1
L3SC0000000	rubus_genome	mRNA	893600	909732	.	-	.	ID=Rr034554.t1.mrna1;Name=Rr034554.t1;Parent=Rr034554.t1.path1;coverage=100.0;identity=99.3;matches=3182;mismatches=20;indels=1;unknowns=0
L3SC0000000	rubus_genome	exon	909086	909732	99	-	.	ID=Rr034554.t1.mrna1.exon1;Name=Rr034554.t1;Parent=Rr034554.t1.mrna1;Target=Rr034554.t1 2557 3203 -
L3SC0000000	rubus_genome	exon	908698	908978	100	-	.	ID=Rr034554.t1.mrna1.exon2;Name=Rr034554.t1;Parent=Rr034554.t1.mrna1;Target=Rr034554.t1 2276 2556 -
L3SC0000000	rubus_genome	exon	908363	908445	100	-	.	ID=Rr034554.t1.mrna1.exon3;Name=Rr034554.t1;Parent=Rr034554.t1.mrna1;Target=Rr034554.t1 2193 2275 -
L3SC0000000	rubus_genome	exon	907852	908255	99	-	.	ID=Rr034554.t1.mrna1.exon4;Name=Rr034554.t1;Parent=Rr034554.t1.mrna1;Target=Rr034554.t1 1789 2192 -
L3SC0000000	rubus_genome	exon	907239	907432	100	-	.	ID=Rr034554.t1.mrna1.exon5;Name=Rr034554.t1;Parent=Rr034554.t1.mrna1;Target=Rr034554.t1 1595 1788 -
L3SC0000000	rubus_genome	exon	906871	907051	99	-	.	ID=Rr034554.t1.mrna1.exon6;Name=Rr034554.t1;Parent=Rr034554.t1.mrna1;Target=Rr034554.t1 1414 1594 -
L3SC0000000	rubus_genome	exon	906622	906746	99	-	.	ID=Rr034554.t1.mrna1.exon7;Name=Rr034554.t1;Parent=Rr034554.t1.mrna1;Target=Rr034554.t1 1289 1413 -
L3SC0000000	rubus_genome	exon	906324	906413	100	-	.	ID=Rr034554.t1.mrna1.exon8;Name=Rr034554.t1;Parent=Rr034554.t1.mrna1;Target=Rr034554.t1 1199 1288 -
L3SC0000000	rubus_genome	exon	906109	906187	100	-	.	ID=Rr034554.t1.mrna1.exon9;Name=Rr034554.t1;Parent=Rr034554.t1.mrna1;Target=Rr034554.t1 1120 1198 -
L3SC0000000	rubus_genome	exon	905927	906003	100	-	.	ID=Rr034554.t1.mrna1.exon10;Name=Rr034554.t1;Parent=Rr034554.t1.mrna1;Target=Rr034554.t1 1043 1119 -
L3SC0000000	rubus_genome	exon	893600	894640	98	-	.	ID=Rr034554.t1.mrna1.exon11;Name=Rr034554.t1;Parent=Rr034554.t1.mrna1;Target=Rr034554.t1 1 1042 -
L3SC0000000	rubus_genome	CDS	909086	909619	99	-	0	ID=Rr034554.t1.mrna1.cds1;Name=Rr034554.t1;Parent=Rr034554.t1.mrna1;Target=Rr034554.t1 2557 3090 .
L3SC0000000	rubus_genome	CDS	908698	908978	100	-	0	ID=Rr034554.t1.mrna1.cds2;Name=Rr034554.t1;Parent=Rr034554.t1.mrna1;Target=Rr034554.t1 2276 2556 .
L3SC0000000	rubus_genome	CDS	908363	908445	100	-	2	ID=Rr034554.t1.mrna1.cds3;Name=Rr034554.t1;Parent=Rr034554.t1.mrna1;Target=Rr034554.t1 2193 2275 .
L3SC0000000	rubus_genome	CDS	907852	908255	99	-	1	ID=Rr034554.t1.mrna1.cds4;Name=Rr034554.t1;Parent=Rr034554.t1.mrna1;Target=Rr034554.t1 1789 2192 .
L3SC0000000	rubus_genome	CDS	907239	907432	100	-	0	ID=Rr034554.t1.mrna1.cds5;Name=Rr034554.t1;Parent=Rr034554.t1.mrna1;Target=Rr034554.t1 1595 1788 .
L3SC0000000	rubus_genome	CDS	906871	907051	99	-	2	ID=Rr034554.t1.mrna1.cds6;Name=Rr034554.t1;Parent=Rr034554.t1.mrna1;Target=Rr034554.t1 1414 1594 .
L3SC0000000	rubus_genome	CDS	906622	906746	99	-	0	ID=Rr034554.t1.mrna1.cds7;Name=Rr034554.t1;Parent=Rr034554.t1.mrna1;Target=Rr034554.t1 1289 1413 .
L3SC0000000	rubus_genome	CDS	906324	906413	100	-	2	ID=Rr034554.t1.mrna1.cds8;Name=Rr034554.t1;Parent=Rr034554.t1.mrna1;Target=Rr034554.t1 1199 1288 .
L3SC0000000	rubus_genome	CDS	906109	906187	100	-	2	ID=Rr034554.t1.mrna1.cds9;Name=Rr034554.t1;Parent=Rr034554.t1.mrna1;Target=Rr034554.t1 1120 1198 .
L3SC0000000	rubus_genome	CDS	905927	906003	100	-	0	ID=Rr034554.t1.mrna1.cds10;Name=Rr034554.t1;Parent=Rr034554.t1.mrna1;Target=Rr034554.t1 1043 1119 .
L3SC0000000	rubus_genome	CDS	894322	894640	100	-	2	ID=Rr034554.t1.mrna1.cds11;Name=Rr034554.t1;Parent=Rr034554.t1.mrna1;Target=Rr034554.t1 724 1042 .
XPSC0002029	rubus_genome	gene	653637	658478	.	+	.	ID=Rr034520.t1.path1;Name=Rr034520.t1
XPSC0002029	rubus_genome	mRNA	653637	658478	.	+	.	ID=Rr034520.t1.mrna1;Name=Rr034520.t1;Parent=Rr034520.t1.path1;coverage=100.0;identity=99.7;matches=2963;mismatches=4;indels=5;unknowns=0
XPSC0002029	rubus_genome	exon	653637	654319	99	+	.	ID=Rr034520.t1.mrna1.exon1;Name=Rr034520.t1;Parent=Rr034520.t1.mrna1;Target=Rr034520.t1 1 683 +
XPSC0002029	rubus_genome	exon	654499	655209	100	+	.	ID=Rr034520.t1.mrna1.exon2;Name=Rr034520.t1;Parent=Rr034520.t1.mrna1;Target=Rr034520.t1 684 1394 +
XPSC0002029	rubus_genome	exon	655322	655572	100	+	.	ID=Rr034520.t1.mrna1.exon3;Name=Rr034520.t1;Parent=Rr034520.t1.mrna1;Target=Rr034520.t1 1395 1645 +
XPSC0002029	rubus_genome	exon	655688	655945	100	+	.	ID=Rr034520.t1.mrna1.exon4;Name=Rr034520.t1;Parent=Rr034520.t1.mrna1;Target=Rr034520.t1 1646 1903 +
XPSC0002029	rubus_genome	exon	657036	657194	100	+	.	ID=Rr034520.t1.mrna1.exon5;Name=Rr034520.t1;Parent=Rr034520.t1.mrna1;Target=Rr034520.t1 1904 2062 +
XPSC0002029	rubus_genome	exon	657569	658478	99	+	.	ID=Rr034520.t1.mrna1.exon6;Name=Rr034520.t1;Parent=Rr034520.t1.mrna1;Target=Rr034520.t1 2063 2967 +
XPSC0002029	rubus_genome	CDS	653638	654319	99	+	0	ID=Rr034520.t1.mrna1.cds1;Name=Rr034520.t1;Parent=Rr034520.t1.mrna1;Target=Rr034520.t1 2 683 +
XPSC0002029	rubus_genome	CDS	654499	655209	100	+	1	ID=Rr034520.t1.mrna1.cds2;Name=Rr034520.t1;Parent=Rr034520.t1.mrna1;Target=Rr034520.t1 684 1394 +
XPSC0002029	rubus_genome	CDS	655322	655572	100	+	1	ID=Rr034520.t1.mrna1.cds3;Name=Rr034520.t1;Parent=Rr034520.t1.mrna1;Target=Rr034520.t1 1395 1645 +
XPSC0002029	rubus_genome	CDS	655688	655945	100	+	0	ID=Rr034520.t1.mrna1.cds4;Name=Rr034520.t1;Parent=Rr034520.t1.mrna1;Target=Rr034520.t1 1646 1903 +
XPSC0002029	rubus_genome	CDS	657036	657194	100	+	0	ID=Rr034520.t1.mrna1.cds5;Name=Rr034520.t1;Parent=Rr034520.t1.mrna1;Target=Rr034520.t1 1904 2062 +
XPSC0002029	rubus_genome	CDS	657569	657673	99	+	0	ID=Rr034520.t1.mrna1.cds6;Name=Rr034520.t1;Parent=Rr034520.t1.mrna1;Target=Rr034520.t1 2063 2167 +
L2SC0000067	rubus_genome	gene	300917	301769	.	+	.	ID=Rr034562.t1.path1;Name=Rr034562.t1
L2SC0000067	rubus_genome	mRNA	300917	301769	.	+	.	ID=Rr034562.t1.mrna1;Name=Rr034562.t1;Parent=Rr034562.t1.path1;coverage=100.0;identity=99.8;matches=851;mismatches=2;indels=0;unknowns=0
L2SC0000067	rubus_genome	exon	300917	301769	99	+	.	ID=Rr034562.t1.mrna1.exon1;Name=Rr034562.t1;Parent=Rr034562.t1.mrna1;Target=Rr034562.t1 853 1 .
L2SC0000067	rubus_genome	CDS	301572	301745	98	+	0	ID=Rr034562.t1.mrna1.cds1;Name=Rr034562.t1;Parent=Rr034562.t1.mrna1;Target=Rr034562.t1 829 656 .
L2SC0000067	rubus_genome	gene	296383	303512	.	-	.	ID=Rr034563.t1.path1;Name=Rr034563.t1
L2SC0000067	rubus_genome	mRNA	296383	303512	.	-	.	ID=Rr034563.t1.mrna1;Name=Rr034563.t1;Parent=Rr034563.t1.path1;coverage=100.0;identity=96.1;matches=3559;mismatches=21;indels=125;unknowns=0
L2SC0000067	rubus_genome	exon	303144	303512	100	-	.	ID=Rr034563.t1.mrna1.exon1;Name=Rr034563.t1;Parent=Rr034563.t1.mrna1;Target=Rr034563.t1 3244 3612 -
L2SC0000067	rubus_genome	exon	302705	303035	100	-	.	ID=Rr034563.t1.mrna1.exon2;Name=Rr034563.t1;Parent=Rr034563.t1.mrna1;Target=Rr034563.t1 2913 3243 -
L2SC0000067	rubus_genome	exon	302421	302570	100	-	.	ID=Rr034563.t1.mrna1.exon3;Name=Rr034563.t1;Parent=Rr034563.t1.mrna1;Target=Rr034563.t1 2763 2912 -
L2SC0000067	rubus_genome	exon	302059	302307	100	-	.	ID=Rr034563.t1.mrna1.exon4;Name=Rr034563.t1;Parent=Rr034563.t1.mrna1;Target=Rr034563.t1 2514 2762 -
L2SC0000067	rubus_genome	exon	301877	301966	100	-	.	ID=Rr034563.t1.mrna1.exon5;Name=Rr034563.t1;Parent=Rr034563.t1.mrna1;Target=Rr034563.t1 2424 2513 -
L2SC0000067	rubus_genome	exon	301713	301791	100	-	.	ID=Rr034563.t1.mrna1.exon6;Name=Rr034563.t1;Parent=Rr034563.t1.mrna1;Target=Rr034563.t1 2345 2423 -
L2SC0000067	rubus_genome	exon	301514	301620	100	-	.	ID=Rr034563.t1.mrna1.exon7;Name=Rr034563.t1;Parent=Rr034563.t1.mrna1;Target=Rr034563.t1 2238 2344 -
L2SC0000067	rubus_genome	exon	301249	301367	100	-	.	ID=Rr034563.t1.mrna1.exon8;Name=Rr034563.t1;Parent=Rr034563.t1.mrna1;Target=Rr034563.t1 2119 2237 -
L2SC0000067	rubus_genome	exon	299170	301137	96	-	.	ID=Rr034563.t1.mrna1.exon9;Name=Rr034563.t1;Parent=Rr034563.t1.mrna1;Target=Rr034563.t1 190 2118 -
L2SC0000067	rubus_genome	exon	296383	296593	68	-	.	ID=Rr034563.t1.mrna1.exon10;Name=Rr034563.t1;Parent=Rr034563.t1.mrna1;Target=Rr034563.t1 1 189 -
L2SC0000067	rubus_genome	CDS	303144	303346	100	-	0	ID=Rr034563.t1.mrna1.cds1;Name=Rr034563.t1;Parent=Rr034563.t1.mrna1;Target=Rr034563.t1 3244 3446 .
L2SC0000067	rubus_genome	CDS	302705	303035	100	-	2	ID=Rr034563.t1.mrna1.cds2;Name=Rr034563.t1;Parent=Rr034563.t1.mrna1;Target=Rr034563.t1 2913 3243 .
L2SC0000067	rubus_genome	CDS	302421	302570	100	-	0	ID=Rr034563.t1.mrna1.cds3;Name=Rr034563.t1;Parent=Rr034563.t1.mrna1;Target=Rr034563.t1 2763 2912 .
L2SC0000067	rubus_genome	CDS	302059	302307	100	-	0	ID=Rr034563.t1.mrna1.cds4;Name=Rr034563.t1;Parent=Rr034563.t1.mrna1;Target=Rr034563.t1 2514 2762 .
L2SC0000067	rubus_genome	CDS	301877	301966	100	-	0	ID=Rr034563.t1.mrna1.cds5;Name=Rr034563.t1;Parent=Rr034563.t1.mrna1;Target=Rr034563.t1 2424 2513 .
L2SC0000067	rubus_genome	CDS	301713	301791	100	-	0	ID=Rr034563.t1.mrna1.cds6;Name=Rr034563.t1;Parent=Rr034563.t1.mrna1;Target=Rr034563.t1 2345 2423 .
L2SC0000067	rubus_genome	CDS	301514	301620	100	-	1	ID=Rr034563.t1.mrna1.cds7;Name=Rr034563.t1;Parent=Rr034563.t1.mrna1;Target=Rr034563.t1 2238 2344 .
L2SC0000067	rubus_genome	CDS	301249	301367	100	-	0	ID=Rr034563.t1.mrna1.cds8;Name=Rr034563.t1;Parent=Rr034563.t1.mrna1;Target=Rr034563.t1 2119 2237 .
L2SC0000067	rubus_genome	CDS	301035	301137	100	-	2	ID=Rr034563.t1.mrna1.cds9;Name=Rr034563.t1;Parent=Rr034563.t1.mrna1;Target=Rr034563.t1 2016 2118 .
L2SC0000083	rubus_genome	gene	58373	65349	.	+	.	ID=Rr036029.t1.path1;Name=Rr036029.t1
L2SC0000083	rubus_genome	mRNA	58373	65349	.	+	.	ID=Rr036029.t1.mrna1;Name=Rr036029.t1;Parent=Rr036029.t1.path1;coverage=95.8;identity=99.1;matches=5611;mismatches=36;indels=16;unknowns=0
L2SC0000083	rubus_genome	exon	58373	60799	98	+	.	ID=Rr036029.t1.mrna1.exon1;Name=Rr036029.t1;Parent=Rr036029.t1.mrna1;Target=Rr036029.t1 251 2693 +
L2SC0000083	rubus_genome	exon	61084	62168	99	+	.	ID=Rr036029.t1.mrna1.exon2;Name=Rr036029.t1;Parent=Rr036029.t1.mrna1;Target=Rr036029.t1 2694 3778 +
L2SC0000083	rubus_genome	exon	62438	62563	100	+	.	ID=Rr036029.t1.mrna1.exon3;Name=Rr036029.t1;Parent=Rr036029.t1.mrna1;Target=Rr036029.t1 3779 3904 +
L2SC0000083	rubus_genome	exon	63341	65349	99	+	.	ID=Rr036029.t1.mrna1.exon4;Name=Rr036029.t1;Parent=Rr036029.t1.mrna1;Target=Rr036029.t1 3905 5913 +
L2SC0000083	rubus_genome	CDS	63351	65018	99	+	0	ID=Rr036029.t1.mrna1.cds1;Name=Rr036029.t1;Parent=Rr036029.t1.mrna1;Target=Rr036029.t1 3915 5582 +
XFSC0000023	rubus_genome	gene	309698	310453	.	-	.	ID=Rr036009.t1.path1;Name=Rr036009.t1
XFSC0000023	rubus_genome	mRNA	309698	310453	.	-	.	ID=Rr036009.t1.mrna1;Name=Rr036009.t1;Parent=Rr036009.t1.path1;coverage=98.7;identity=99.5;matches=659;mismatches=3;indels=0;unknowns=0
XFSC0000023	rubus_genome	exon	309803	310453	99	-	.	ID=Rr036009.t1.mrna1.exon1;Name=Rr036009.t1;Parent=Rr036009.t1.mrna1;Target=Rr036009.t1 21 671 -
XFSC0000023	rubus_genome	exon	309698	309708	100	-	.	ID=Rr036009.t1.mrna1.exon2;Name=Rr036009.t1;Parent=Rr036009.t1.mrna1;Target=Rr036009.t1 10 20 -
XFSC0000023	rubus_genome	CDS	309803	310451	99	-	0	ID=Rr036009.t1.mrna1.cds1;Name=Rr036009.t1;Parent=Rr036009.t1.mrna1;Target=Rr036009.t1 21 669 .
XFSC0000023	rubus_genome	CDS	309698	309708	100	-	1	ID=Rr036009.t1.mrna1.cds2;Name=Rr036009.t1;Parent=Rr036009.t1.mrna1;Target=Rr036009.t1 10 20 .
XPSC0002054	rubus_genome	gene	131237	132123	.	+	.	ID=Rr036008.t1.path1;Name=Rr036008.t1
XPSC0002054	rubus_genome	mRNA	131237	132123	.	+	.	ID=Rr036008.t1.mrna1;Name=Rr036008.t1;Parent=Rr036008.t1.path1;coverage=100.0;identity=94.3;matches=844;mismatches=22;indels=29;unknowns=0
XPSC0002054	rubus_genome	exon	131237	132123	94	+	.	ID=Rr036008.t1.mrna1.exon1;Name=Rr036008.t1;Parent=Rr036008.t1.mrna1;Target=Rr036008.t1 874 1 .
XPSC0002054	rubus_genome	CDS	131788	132123	98	+	0	ID=Rr036008.t1.mrna1.cds1;Name=Rr036008.t1;Parent=Rr036008.t1.mrna1;Target=Rr036008.t1 874 539 .
L3SC0000068	rubus_genome	gene	786332	787230	.	+	.	ID=Rr036062.t1.path1;Name=Rr036062.t1
L3SC0000068	rubus_genome	mRNA	786332	787230	.	+	.	ID=Rr036062.t1.mrna1;Name=Rr036062.t1;Parent=Rr036062.t1.path1;coverage=86.4;identity=98.1;matches=559;mismatches=4;indels=7;unknowns=0
L3SC0000068	rubus_genome	exon	786332	786827	98	+	.	ID=Rr036062.t1.mrna1.exon1;Name=Rr036062.t1;Parent=Rr036062.t1.mrna1;Target=Rr036062.t1 492 1 .
L3SC0000068	rubus_genome	exon	787055	787095	100	+	.	ID=Rr036062.t1.mrna1.exon2;Name=Rr036062.t1;Parent=Rr036062.t1.mrna1;Target=Rr036062.t1 533 493 .
L3SC0000068	rubus_genome	exon	787199	787230	93	+	.	ID=Rr036062.t1.mrna1.exon3;Name=Rr036062.t1;Parent=Rr036062.t1.mrna1;Target=Rr036062.t1 564 534 .
L3SC0000068	rubus_genome	CDS	786333	786361	96	+	0	ID=Rr036062.t1.mrna1.cds1;Name=Rr036062.t1;Parent=Rr036062.t1.mrna1;Target=Rr036062.t1 31 2 .
L2SC0000019	rubus_genome	gene	77298	77695	.	-	.	ID=Rr036057.t1.path1;Name=Rr036057.t1
L2SC0000019	rubus_genome	mRNA	77298	77695	.	-	.	ID=Rr036057.t1.mrna1;Name=Rr036057.t1;Parent=Rr036057.t1.path1;coverage=100.0;identity=90.3;matches=371;mismatches=27;indels=13;unknowns=0
L2SC0000019	rubus_genome	exon	77298	77695	90	-	.	ID=Rr036057.t1.mrna1.exon1;Name=Rr036057.t1;Parent=Rr036057.t1.mrna1;Target=Rr036057.t1 411 1 .
L2SC0000019	rubus_genome	CDS	77299	77693	90	-	0	ID=Rr036057.t1.mrna1.cds1;Name=Rr036057.t1;Parent=Rr036057.t1.mrna1;Target=Rr036057.t1 410 3 .
XPSC0002270	rubus_genome	gene	4513	10397	.	+	.	ID=Rr036015.t1.path1;Name=Rr036015.t1
XPSC0002270	rubus_genome	mRNA	4513	10397	.	+	.	ID=Rr036015.t1.mrna1;Name=Rr036015.t1;Parent=Rr036015.t1.path1;coverage=99.8;identity=98.4;matches=2523;mismatches=11;indels=30;unknowns=0
XPSC0002270	rubus_genome	exon	4513	5203	95	+	.	ID=Rr036015.t1.mrna1.exon1;Name=Rr036015.t1;Parent=Rr036015.t1.mrna1;Target=Rr036015.t1 1873 2545 -
XPSC0002270	rubus_genome	exon	5620	5694	100	+	.	ID=Rr036015.t1.mrna1.exon2;Name=Rr036015.t1;Parent=Rr036015.t1.mrna1;Target=Rr036015.t1 1798 1872 -
XPSC0002270	rubus_genome	exon	5779	6295	99	+	.	ID=Rr036015.t1.mrna1.exon3;Name=Rr036015.t1;Parent=Rr036015.t1.mrna1;Target=Rr036015.t1 1281 1797 -
XPSC0002270	rubus_genome	exon	7749	8134	98	+	.	ID=Rr036015.t1.mrna1.exon4;Name=Rr036015.t1;Parent=Rr036015.t1.mrna1;Target=Rr036015.t1 895 1280 -
XPSC0002270	rubus_genome	exon	9257	9483	99	+	.	ID=Rr036015.t1.mrna1.exon5;Name=Rr036015.t1;Parent=Rr036015.t1.mrna1;Target=Rr036015.t1 668 894 -
XPSC0002270	rubus_genome	exon	9580	9727	99	+	.	ID=Rr036015.t1.mrna1.exon6;Name=Rr036015.t1;Parent=Rr036015.t1.mrna1;Target=Rr036015.t1 520 667 -
XPSC0002270	rubus_genome	exon	9884	10397	100	+	.	ID=Rr036015.t1.mrna1.exon7;Name=Rr036015.t1;Parent=Rr036015.t1.mrna1;Target=Rr036015.t1 6 519 -
XPSC0002270	rubus_genome	CDS	4604	5203	94	+	0	ID=Rr036015.t1.mrna1.cds1;Name=Rr036015.t1;Parent=Rr036015.t1.mrna1;Target=Rr036015.t1 1873 2454 .
XPSC0002270	rubus_genome	CDS	5620	5694	100	+	0	ID=Rr036015.t1.mrna1.cds2;Name=Rr036015.t1;Parent=Rr036015.t1.mrna1;Target=Rr036015.t1 1798 1872 .
XPSC0002270	rubus_genome	CDS	5779	6295	99	+	0	ID=Rr036015.t1.mrna1.cds3;Name=Rr036015.t1;Parent=Rr036015.t1.mrna1;Target=Rr036015.t1 1281 1797 .
XPSC0002270	rubus_genome	CDS	7749	8134	98	+	1	ID=Rr036015.t1.mrna1.cds4;Name=Rr036015.t1;Parent=Rr036015.t1.mrna1;Target=Rr036015.t1 895 1280 .
XPSC0002270	rubus_genome	CDS	9257	9483	99	+	0	ID=Rr036015.t1.mrna1.cds5;Name=Rr036015.t1;Parent=Rr036015.t1.mrna1;Target=Rr036015.t1 668 894 .
XPSC0002270	rubus_genome	CDS	9580	9727	99	+	2	ID=Rr036015.t1.mrna1.cds6;Name=Rr036015.t1;Parent=Rr036015.t1.mrna1;Target=Rr036015.t1 520 667 .
XPSC0002270	rubus_genome	CDS	9884	10012	100	+	0	ID=Rr036015.t1.mrna1.cds7;Name=Rr036015.t1;Parent=Rr036015.t1.mrna1;Target=Rr036015.t1 391 519 .
XPSC0002161	rubus_genome	gene	85390	86435	.	+	.	ID=Rr036016.t1.path1;Name=Rr036016.t1
XPSC0002161	rubus_genome	mRNA	85390	86435	.	+	.	ID=Rr036016.t1.mrna1;Name=Rr036016.t1;Parent=Rr036016.t1.path1;coverage=98.7;identity=86.2;matches=386;mismatches=47;indels=15;unknowns=0
XPSC0002161	rubus_genome	exon	85390	85445	91	+	.	ID=Rr036016.t1.mrna1.exon1;Name=Rr036016.t1;Parent=Rr036016.t1.mrna1;Target=Rr036016.t1 7 62 +
XPSC0002161	rubus_genome	exon	86059	86435	85	+	.	ID=Rr036016.t1.mrna1.exon2;Name=Rr036016.t1;Parent=Rr036016.t1.mrna1;Target=Rr036016.t1 63 454 +
XPSC0002161	rubus_genome	CDS	85390	85445	91	+	0	ID=Rr036016.t1.mrna1.cds1;Name=Rr036016.t1;Parent=Rr036016.t1.mrna1;Target=Rr036016.t1 7 62 +
XPSC0002161	rubus_genome	CDS	86059	86434	85	+	2	ID=Rr036016.t1.mrna1.cds2;Name=Rr036016.t1;Parent=Rr036016.t1.mrna1;Target=Rr036016.t1 63 453 +
L2SC0000067	rubus_genome	gene	518326	526226	.	-	.	ID=Rr036027.t1.path1;Name=Rr036027.t1
L2SC0000067	rubus_genome	mRNA	518326	526226	.	-	.	ID=Rr036027.t1.mrna1;Name=Rr036027.t1;Parent=Rr036027.t1.path1;coverage=100.0;identity=99.7;matches=4157;mismatches=10;indels=1;unknowns=0
L2SC0000067	rubus_genome	exon	525944	526226	98	-	.	ID=Rr036027.t1.mrna1.exon1;Name=Rr036027.t1;Parent=Rr036027.t1.mrna1;Target=Rr036027.t1 1 284 +
L2SC0000067	rubus_genome	exon	524109	524172	100	-	.	ID=Rr036027.t1.mrna1.exon2;Name=Rr036027.t1;Parent=Rr036027.t1.mrna1;Target=Rr036027.t1 285 348 +
L2SC0000067	rubus_genome	exon	522147	523904	99	-	.	ID=Rr036027.t1.mrna1.exon3;Name=Rr036027.t1;Parent=Rr036027.t1.mrna1;Target=Rr036027.t1 349 2106 +
L2SC0000067	rubus_genome	exon	521506	521556	100	-	.	ID=Rr036027.t1.mrna1.exon4;Name=Rr036027.t1;Parent=Rr036027.t1.mrna1;Target=Rr036027.t1 2107 2157 +
L2SC0000067	rubus_genome	exon	520511	520609	100	-	.	ID=Rr036027.t1.mrna1.exon5;Name=Rr036027.t1;Parent=Rr036027.t1.mrna1;Target=Rr036027.t1 2158 2256 +
L2SC0000067	rubus_genome	exon	520292	520435	100	-	.	ID=Rr036027.t1.mrna1.exon6;Name=Rr036027.t1;Parent=Rr036027.t1.mrna1;Target=Rr036027.t1 2257 2400 +
L2SC0000067	rubus_genome	exon	519143	520182	100	-	.	ID=Rr036027.t1.mrna1.exon7;Name=Rr036027.t1;Parent=Rr036027.t1.mrna1;Target=Rr036027.t1 2401 3440 +
L2SC0000067	rubus_genome	exon	518326	519053	100	-	.	ID=Rr036027.t1.mrna1.exon8;Name=Rr036027.t1;Parent=Rr036027.t1.mrna1;Target=Rr036027.t1 3441 4168 +
L2SC0000067	rubus_genome	CDS	522147	523802	99	-	0	ID=Rr036027.t1.mrna1.cds1;Name=Rr036027.t1;Parent=Rr036027.t1.mrna1;Target=Rr036027.t1 451 2106 +
L2SC0000067	rubus_genome	CDS	521506	521556	100	-	0	ID=Rr036027.t1.mrna1.cds2;Name=Rr036027.t1;Parent=Rr036027.t1.mrna1;Target=Rr036027.t1 2107 2157 +
L2SC0000067	rubus_genome	CDS	520511	520609	100	-	0	ID=Rr036027.t1.mrna1.cds3;Name=Rr036027.t1;Parent=Rr036027.t1.mrna1;Target=Rr036027.t1 2158 2256 +
L2SC0000067	rubus_genome	CDS	520292	520435	100	-	0	ID=Rr036027.t1.mrna1.cds4;Name=Rr036027.t1;Parent=Rr036027.t1.mrna1;Target=Rr036027.t1 2257 2400 +
L2SC0000067	rubus_genome	CDS	520051	520182	100	-	0	ID=Rr036027.t1.mrna1.cds5;Name=Rr036027.t1;Parent=Rr036027.t1.mrna1;Target=Rr036027.t1 2401 2532 +
SC0000075	rubus_genome	gene	983906	990461	.	-	.	ID=Rr036054.t1.path1;Name=Rr036054.t1
SC0000075	rubus_genome	mRNA	983906	990461	.	-	.	ID=Rr036054.t1.mrna1;Name=Rr036054.t1;Parent=Rr036054.t1.path1;coverage=88.6;identity=99.6;matches=3674;mismatches=16;indels=0;unknowns=0
SC0000075	rubus_genome	exon	990354	990461	100	-	.	ID=Rr036054.t1.mrna1.exon1;Name=Rr036054.t1;Parent=Rr036054.t1.mrna1;Target=Rr036054.t1 3583 3690 -
SC0000075	rubus_genome	exon	989843	989987	98	-	.	ID=Rr036054.t1.mrna1.exon2;Name=Rr036054.t1;Parent=Rr036054.t1.mrna1;Target=Rr036054.t1 3438 3582 -
SC0000075	rubus_genome	exon	989674	989765	100	-	.	ID=Rr036054.t1.mrna1.exon3;Name=Rr036054.t1;Parent=Rr036054.t1.mrna1;Target=Rr036054.t1 3346 3437 -
SC0000075	rubus_genome	exon	989306	989396	100	-	.	ID=Rr036054.t1.mrna1.exon4;Name=Rr036054.t1;Parent=Rr036054.t1.mrna1;Target=Rr036054.t1 3255 3345 -
SC0000075	rubus_genome	exon	988685	989168	100	-	.	ID=Rr036054.t1.mrna1.exon5;Name=Rr036054.t1;Parent=Rr036054.t1.mrna1;Target=Rr036054.t1 2771 3254 -
SC0000075	rubus_genome	exon	988463	988605	98	-	.	ID=Rr036054.t1.mrna1.exon6;Name=Rr036054.t1;Parent=Rr036054.t1.mrna1;Target=Rr036054.t1 2628 2770 -
SC0000075	rubus_genome	exon	987944	988293	98	-	.	ID=Rr036054.t1.mrna1.exon7;Name=Rr036054.t1;Parent=Rr036054.t1.mrna1;Target=Rr036054.t1 2278 2627 -
SC0000075	rubus_genome	exon	987672	987839	100	-	.	ID=Rr036054.t1.mrna1.exon8;Name=Rr036054.t1;Parent=Rr036054.t1.mrna1;Target=Rr036054.t1 2110 2277 -
SC0000075	rubus_genome	exon	986146	986436	99	-	.	ID=Rr036054.t1.mrna1.exon9;Name=Rr036054.t1;Parent=Rr036054.t1.mrna1;Target=Rr036054.t1 1819 2109 -
SC0000075	rubus_genome	exon	985649	986059	100	-	.	ID=Rr036054.t1.mrna1.exon10;Name=Rr036054.t1;Parent=Rr036054.t1.mrna1;Target=Rr036054.t1 1408 1818 -
SC0000075	rubus_genome	exon	984744	985565	99	-	.	ID=Rr036054.t1.mrna1.exon11;Name=Rr036054.t1;Parent=Rr036054.t1.mrna1;Target=Rr036054.t1 586 1407 -
SC0000075	rubus_genome	exon	983906	984490	99	-	.	ID=Rr036054.t1.mrna1.exon12;Name=Rr036054.t1;Parent=Rr036054.t1.mrna1;Target=Rr036054.t1 1 585 -
SC0000075	rubus_genome	CDS	990354	990461	100	-	0	ID=Rr036054.t1.mrna1.cds1;Name=Rr036054.t1;Parent=Rr036054.t1.mrna1;Target=Rr036054.t1 3583 3690 .
SC0000075	rubus_genome	CDS	989843	989987	98	-	0	ID=Rr036054.t1.mrna1.cds2;Name=Rr036054.t1;Parent=Rr036054.t1.mrna1;Target=Rr036054.t1 3438 3582 .
SC0000075	rubus_genome	CDS	989674	989765	100	-	1	ID=Rr036054.t1.mrna1.cds3;Name=Rr036054.t1;Parent=Rr036054.t1.mrna1;Target=Rr036054.t1 3346 3437 .
SC0000075	rubus_genome	CDS	989306	989396	100	-	0	ID=Rr036054.t1.mrna1.cds4;Name=Rr036054.t1;Parent=Rr036054.t1.mrna1;Target=Rr036054.t1 3255 3345 .
SC0000075	rubus_genome	CDS	988685	989168	100	-	1	ID=Rr036054.t1.mrna1.cds5;Name=Rr036054.t1;Parent=Rr036054.t1.mrna1;Target=Rr036054.t1 2771 3254 .
SC0000075	rubus_genome	CDS	988463	988605	98	-	2	ID=Rr036054.t1.mrna1.cds6;Name=Rr036054.t1;Parent=Rr036054.t1.mrna1;Target=Rr036054.t1 2628 2770 .
SC0000075	rubus_genome	CDS	987944	988293	98	-	1	ID=Rr036054.t1.mrna1.cds7;Name=Rr036054.t1;Parent=Rr036054.t1.mrna1;Target=Rr036054.t1 2278 2627 .
SC0000075	rubus_genome	CDS	987672	987839	100	-	0	ID=Rr036054.t1.mrna1.cds8;Name=Rr036054.t1;Parent=Rr036054.t1.mrna1;Target=Rr036054.t1 2110 2277 .
SC0000075	rubus_genome	CDS	986146	986436	99	-	0	ID=Rr036054.t1.mrna1.cds9;Name=Rr036054.t1;Parent=Rr036054.t1.mrna1;Target=Rr036054.t1 1819 2109 .
SC0000075	rubus_genome	CDS	985649	986059	100	-	0	ID=Rr036054.t1.mrna1.cds10;Name=Rr036054.t1;Parent=Rr036054.t1.mrna1;Target=Rr036054.t1 1408 1818 .
SC0000075	rubus_genome	CDS	985527	985565	97	-	0	ID=Rr036054.t1.mrna1.cds11;Name=Rr036054.t1;Parent=Rr036054.t1.mrna1;Target=Rr036054.t1 1369 1407 .
L3SC0000017	rubus_genome	gene	102916	103881	.	+	.	ID=Rr036054.t1.path2;Name=Rr036054.t1
L3SC0000017	rubus_genome	mRNA	102916	103881	.	+	.	ID=Rr036054.t1.mrna2;Name=Rr036054.t1;Parent=Rr036054.t1.path2;coverage=11.4;identity=99.2;matches=471;mismatches=4;indels=0;unknowns=0
L3SC0000017	rubus_genome	exon	102916	103225	99	+	.	ID=Rr036054.t1.mrna2.exon1;Name=Rr036054.t1;Parent=Rr036054.t1.mrna2;Target=Rr036054.t1 3856 4165 -
L3SC0000017	rubus_genome	exon	103312	103354	100	+	.	ID=Rr036054.t1.mrna2.exon2;Name=Rr036054.t1;Parent=Rr036054.t1.mrna2;Target=Rr036054.t1 3813 3855 -
L3SC0000017	rubus_genome	exon	103760	103881	99	+	.	ID=Rr036054.t1.mrna2.exon3;Name=Rr036054.t1;Parent=Rr036054.t1.mrna2;Target=Rr036054.t1 3691 3812 -
L3SC0000017	rubus_genome	CDS	103046	103225	99	+	0	ID=Rr036054.t1.mrna2.cds1;Name=Rr036054.t1;Parent=Rr036054.t1.mrna2;Target=Rr036054.t1 3856 4035 .
L3SC0000017	rubus_genome	CDS	103312	103354	100	+	0	ID=Rr036054.t1.mrna2.cds2;Name=Rr036054.t1;Parent=Rr036054.t1.mrna2;Target=Rr036054.t1 3813 3855 .
L3SC0000017	rubus_genome	CDS	103760	103881	99	+	1	ID=Rr036054.t1.mrna2.cds3;Name=Rr036054.t1;Parent=Rr036054.t1.mrna2;Target=Rr036054.t1 3691 3812 .
SC0000075	rubus_genome	gene	983906	986250	.	-	.	ID=Rr036055.t1.path1;Name=Rr036055.t1
SC0000075	rubus_genome	mRNA	983906	986250	.	-	.	ID=Rr036055.t1.mrna1;Name=Rr036055.t1;Parent=Rr036055.t1.path1;coverage=100.0;identity=98.9;matches=1294;mismatches=11;indels=3;unknowns=0
SC0000075	rubus_genome	exon	986146	986250	99	-	.	ID=Rr036055.t1.mrna1.exon1;Name=Rr036055.t1;Parent=Rr036055.t1.mrna1;Target=Rr036055.t1 1204 1308 -
SC0000075	rubus_genome	exon	985649	986059	98	-	.	ID=Rr036055.t1.mrna1.exon2;Name=Rr036055.t1;Parent=Rr036055.t1.mrna1;Target=Rr036055.t1 790 1203 -
SC0000075	rubus_genome	exon	985539	985565	96	-	.	ID=Rr036055.t1.mrna1.exon3;Name=Rr036055.t1;Parent=Rr036055.t1.mrna1;Target=Rr036055.t1 763 789 -
SC0000075	rubus_genome	exon	985372	985457	97	-	.	ID=Rr036055.t1.mrna1.exon4;Name=Rr036055.t1;Parent=Rr036055.t1.mrna1;Target=Rr036055.t1 677 762 -
SC0000075	rubus_genome	exon	984744	984834	98	-	.	ID=Rr036055.t1.mrna1.exon5;Name=Rr036055.t1;Parent=Rr036055.t1.mrna1;Target=Rr036055.t1 586 676 -
SC0000075	rubus_genome	exon	983906	984490	99	-	.	ID=Rr036055.t1.mrna1.exon6;Name=Rr036055.t1;Parent=Rr036055.t1.mrna1;Target=Rr036055.t1 1 585 -
SC0000075	rubus_genome	CDS	986146	986250	99	-	0	ID=Rr036055.t1.mrna1.cds1;Name=Rr036055.t1;Parent=Rr036055.t1.mrna1;Target=Rr036055.t1 1204 1308 .
SC0000075	rubus_genome	CDS	985649	986059	98	-	0	ID=Rr036055.t1.mrna1.cds2;Name=Rr036055.t1;Parent=Rr036055.t1.mrna1;Target=Rr036055.t1 790 1203 .
SC0000075	rubus_genome	CDS	985539	985565	96	-	0	ID=Rr036055.t1.mrna1.cds3;Name=Rr036055.t1;Parent=Rr036055.t1.mrna1;Target=Rr036055.t1 763 789 .
SC0000075	rubus_genome	CDS	985372	985457	97	-	0	ID=Rr036055.t1.mrna1.cds4;Name=Rr036055.t1;Parent=Rr036055.t1.mrna1;Target=Rr036055.t1 677 762 .
SC0000075	rubus_genome	CDS	984744	984834	98	-	2	ID=Rr036055.t1.mrna1.cds5;Name=Rr036055.t1;Parent=Rr036055.t1.mrna1;Target=Rr036055.t1 586 676 .
SC0000075	rubus_genome	CDS	984398	984490	98	-	0	ID=Rr036055.t1.mrna1.cds6;Name=Rr036055.t1;Parent=Rr036055.t1.mrna1;Target=Rr036055.t1 493 585 .
L2SC0000020	rubus_genome	gene	725293	726803	.	-	.	ID=Rr036031.t1.path1;Name=Rr036031.t1
L2SC0000020	rubus_genome	mRNA	725293	726803	.	-	.	ID=Rr036031.t1.mrna1;Name=Rr036031.t1;Parent=Rr036031.t1.path1;coverage=100.0;identity=99.6;matches=1505;mismatches=2;indels=4;unknowns=0
L2SC0000020	rubus_genome	exon	725293	726803	99	-	.	ID=Rr036031.t1.mrna1.exon1;Name=Rr036031.t1;Parent=Rr036031.t1.mrna1;Target=Rr036031.t1 1507 1 .
L2SC0000020	rubus_genome	CDS	725467	725964	99	-	0	ID=Rr036031.t1.mrna1.cds1;Name=Rr036031.t1;Parent=Rr036031.t1.mrna1;Target=Rr036031.t1 1333 836 .
SC0000113	rubus_genome	gene	398448	400460	.	-	.	ID=Rr036032.t1.path1;Name=Rr036032.t1
SC0000113	rubus_genome	mRNA	398448	400460	.	-	.	ID=Rr036032.t1.mrna1;Name=Rr036032.t1;Parent=Rr036032.t1.path1;coverage=38.6;identity=92.1;matches=337;mismatches=18;indels=11;unknowns=0
SC0000113	rubus_genome	exon	400369	400460	90	-	.	ID=Rr036032.t1.mrna1.exon1;Name=Rr036032.t1;Parent=Rr036032.t1.mrna1;Target=Rr036032.t1 455 542 -
SC0000113	rubus_genome	exon	398448	398717	92	-	.	ID=Rr036032.t1.mrna1.exon2;Name=Rr036032.t1;Parent=Rr036032.t1.mrna1;Target=Rr036032.t1 184 454 -
SC0000113	rubus_genome	CDS	400432	400459	75	-	0	ID=Rr036032.t1.mrna1.cds1;Name=Rr036032.t1;Parent=Rr036032.t1.mrna1;Target=Rr036032.t1 518 541 .
SC0000082	rubus_genome	gene	157433	159249	.	+	.	ID=Rr036033.t1.path1;Name=Rr036033.t1
SC0000082	rubus_genome	mRNA	157433	159249	.	+	.	ID=Rr036033.t1.mrna1;Name=Rr036033.t1;Parent=Rr036033.t1.path1;coverage=99.7;identity=99.2;matches=1703;mismatches=12;indels=1;unknowns=0
SC0000082	rubus_genome	exon	157433	158335	98	+	.	ID=Rr036033.t1.mrna1.exon1;Name=Rr036033.t1;Parent=Rr036033.t1.mrna1;Target=Rr036033.t1 819 1722 -
SC0000082	rubus_genome	exon	158438	159249	99	+	.	ID=Rr036033.t1.mrna1.exon2;Name=Rr036033.t1;Parent=Rr036033.t1.mrna1;Target=Rr036033.t1 7 818 -
SC0000082	rubus_genome	CDS	157813	158199	98	+	0	ID=Rr036033.t1.mrna1.cds1;Name=Rr036033.t1;Parent=Rr036033.t1.mrna1;Target=Rr036033.t1 956 1342 .
L2SC0000067	rubus_genome	gene	629191	630677	.	-	.	ID=Rr036022.t1.path1;Name=Rr036022.t1
L2SC0000067	rubus_genome	mRNA	629191	630677	.	-	.	ID=Rr036022.t1.mrna1;Name=Rr036022.t1;Parent=Rr036022.t1.path1;coverage=100.0;identity=98.1;matches=1094;mismatches=5;indels=16;unknowns=0
L2SC0000067	rubus_genome	exon	629627	630677	98	-	.	ID=Rr036022.t1.mrna1.exon1;Name=Rr036022.t1;Parent=Rr036022.t1.mrna1;Target=Rr036022.t1 49 1115 -
L2SC0000067	rubus_genome	exon	629191	629238	100	-	.	ID=Rr036022.t1.mrna1.exon2;Name=Rr036022.t1;Parent=Rr036022.t1.mrna1;Target=Rr036022.t1 1 48 -
L2SC0000067	rubus_genome	CDS	629892	630137	99	-	0	ID=Rr036022.t1.mrna1.cds1;Name=Rr036022.t1;Parent=Rr036022.t1.mrna1;Target=Rr036022.t1 314 559 .
L2SC0000067	rubus_genome	gene	635771	636348	.	+	.	ID=Rr036023.t1.path1;Name=Rr036023.t1
L2SC0000067	rubus_genome	mRNA	635771	636348	.	+	.	ID=Rr036023.t1.mrna1;Name=Rr036023.t1;Parent=Rr036023.t1.path1;coverage=100.0;identity=99.8;matches=577;mismatches=1;indels=0;unknowns=0
L2SC0000067	rubus_genome	exon	635771	636348	99	+	.	ID=Rr036023.t1.mrna1.exon1;Name=Rr036023.t1;Parent=Rr036023.t1.mrna1;Target=Rr036023.t1 578 1 .
L2SC0000067	rubus_genome	CDS	635964	636347	100	+	0	ID=Rr036023.t1.mrna1.cds1;Name=Rr036023.t1;Parent=Rr036023.t1.mrna1;Target=Rr036023.t1 577 194 .
L2SC0000067	rubus_genome	gene	632984	633616	.	+	.	ID=Rr036024.t1.path1;Name=Rr036024.t1
L2SC0000067	rubus_genome	mRNA	632984	633616	.	+	.	ID=Rr036024.t1.mrna1;Name=Rr036024.t1;Parent=Rr036024.t1.path1;coverage=100.0;identity=99.8;matches=632;mismatches=1;indels=0;unknowns=0
L2SC0000067	rubus_genome	exon	632984	633616	99	+	.	ID=Rr036024.t1.mrna1.exon1;Name=Rr036024.t1;Parent=Rr036024.t1.mrna1;Target=Rr036024.t1 633 1 .
L2SC0000067	rubus_genome	CDS	633097	633615	100	+	0	ID=Rr036024.t1.mrna1.cds1;Name=Rr036024.t1;Parent=Rr036024.t1.mrna1;Target=Rr036024.t1 632 114 .
L3SC0000000	rubus_genome	gene	2281127	2286215	.	+	.	ID=Rr036021.t1.path1;Name=Rr036021.t1
L3SC0000000	rubus_genome	mRNA	2281127	2286215	.	+	.	ID=Rr036021.t1.mrna1;Name=Rr036021.t1;Parent=Rr036021.t1.path1;coverage=99.9;identity=99.8;matches=3214;mismatches=4;indels=2;unknowns=0
L3SC0000000	rubus_genome	exon	2281127	2281529	99	+	.	ID=Rr036021.t1.mrna1.exon1;Name=Rr036021.t1;Parent=Rr036021.t1.mrna1;Target=Rr036021.t1 2820 3224 -
L3SC0000000	rubus_genome	exon	2282479	2282759	99	+	.	ID=Rr036021.t1.mrna1.exon2;Name=Rr036021.t1;Parent=Rr036021.t1.mrna1;Target=Rr036021.t1 2539 2819 -
L3SC0000000	rubus_genome	exon	2282963	2283079	100	+	.	ID=Rr036021.t1.mrna1.exon3;Name=Rr036021.t1;Parent=Rr036021.t1.mrna1;Target=Rr036021.t1 2422 2538 -
L3SC0000000	rubus_genome	exon	2283294	2285171	99	+	.	ID=Rr036021.t1.mrna1.exon4;Name=Rr036021.t1;Parent=Rr036021.t1.mrna1;Target=Rr036021.t1 544 2421 -
L3SC0000000	rubus_genome	exon	2285677	2286215	100	+	.	ID=Rr036021.t1.mrna1.exon5;Name=Rr036021.t1;Parent=Rr036021.t1.mrna1;Target=Rr036021.t1 5 543 -
L3SC0000000	rubus_genome	CDS	2281490	2281529	100	+	0	ID=Rr036021.t1.mrna1.cds1;Name=Rr036021.t1;Parent=Rr036021.t1.mrna1;Target=Rr036021.t1 2820 2859 .
L3SC0000000	rubus_genome	CDS	2282479	2282759	99	+	1	ID=Rr036021.t1.mrna1.cds2;Name=Rr036021.t1;Parent=Rr036021.t1.mrna1;Target=Rr036021.t1 2539 2819 .
L3SC0000000	rubus_genome	CDS	2282963	2283079	100	+	0	ID=Rr036021.t1.mrna1.cds3;Name=Rr036021.t1;Parent=Rr036021.t1.mrna1;Target=Rr036021.t1 2422 2538 .
L3SC0000000	rubus_genome	CDS	2283294	2285171	99	+	0	ID=Rr036021.t1.mrna1.cds4;Name=Rr036021.t1;Parent=Rr036021.t1.mrna1;Target=Rr036021.t1 544 2421 .
L3SC0000000	rubus_genome	CDS	2285677	2285739	100	+	0	ID=Rr036021.t1.mrna1.cds5;Name=Rr036021.t1;Parent=Rr036021.t1.mrna1;Target=Rr036021.t1 481 543 .
L2SC0000028	rubus_genome	gene	610922	619607	.	+	.	ID=Rr036004.t1.path1;Name=Rr036004.t1
L2SC0000028	rubus_genome	mRNA	610922	619607	.	+	.	ID=Rr036004.t1.mrna1;Name=Rr036004.t1;Parent=Rr036004.t1.path1;coverage=100.0;identity=99.6;matches=3373;mismatches=14;indels=0;unknowns=0
L2SC0000028	rubus_genome	exon	610922	611432	100	+	.	ID=Rr036004.t1.mrna1.exon1;Name=Rr036004.t1;Parent=Rr036004.t1.mrna1;Target=Rr036004.t1 2877 3387 -
L2SC0000028	rubus_genome	exon	611532	611600	100	+	.	ID=Rr036004.t1.mrna1.exon2;Name=Rr036004.t1;Parent=Rr036004.t1.mrna1;Target=Rr036004.t1 2808 2876 -
L2SC0000028	rubus_genome	exon	611692	611799	100	+	.	ID=Rr036004.t1.mrna1.exon3;Name=Rr036004.t1;Parent=Rr036004.t1.mrna1;Target=Rr036004.t1 2700 2807 -
L2SC0000028	rubus_genome	exon	611911	611979	94	+	.	ID=Rr036004.t1.mrna1.exon4;Name=Rr036004.t1;Parent=Rr036004.t1.mrna1;Target=Rr036004.t1 2631 2699 -
L2SC0000028	rubus_genome	exon	612509	612673	97	+	.	ID=Rr036004.t1.mrna1.exon5;Name=Rr036004.t1;Parent=Rr036004.t1.mrna1;Target=Rr036004.t1 2466 2630 -
L2SC0000028	rubus_genome	exon	612804	612839	100	+	.	ID=Rr036004.t1.mrna1.exon6;Name=Rr036004.t1;Parent=Rr036004.t1.mrna1;Target=Rr036004.t1 2430 2465 -
L2SC0000028	rubus_genome	exon	613733	613839	99	+	.	ID=Rr036004.t1.mrna1.exon7;Name=Rr036004.t1;Parent=Rr036004.t1.mrna1;Target=Rr036004.t1 2323 2429 -
L2SC0000028	rubus_genome	exon	613936	613989	100	+	.	ID=Rr036004.t1.mrna1.exon8;Name=Rr036004.t1;Parent=Rr036004.t1.mrna1;Target=Rr036004.t1 2269 2322 -
L2SC0000028	rubus_genome	exon	614285	614336	100	+	.	ID=Rr036004.t1.mrna1.exon9;Name=Rr036004.t1;Parent=Rr036004.t1.mrna1;Target=Rr036004.t1 2217 2268 -
L2SC0000028	rubus_genome	exon	614641	615263	100	+	.	ID=Rr036004.t1.mrna1.exon10;Name=Rr036004.t1;Parent=Rr036004.t1.mrna1;Target=Rr036004.t1 1594 2216 -
L2SC0000028	rubus_genome	exon	615946	616161	100	+	.	ID=Rr036004.t1.mrna1.exon11;Name=Rr036004.t1;Parent=Rr036004.t1.mrna1;Target=Rr036004.t1 1378 1593 -
L2SC0000028	rubus_genome	exon	616386	616503	99	+	.	ID=Rr036004.t1.mrna1.exon12;Name=Rr036004.t1;Parent=Rr036004.t1.mrna1;Target=Rr036004.t1 1260 1377 -
L2SC0000028	rubus_genome	exon	616751	617500	99	+	.	ID=Rr036004.t1.mrna1.exon13;Name=Rr036004.t1;Parent=Rr036004.t1.mrna1;Target=Rr036004.t1 510 1259 -
L2SC0000028	rubus_genome	exon	617821	617892	100	+	.	ID=Rr036004.t1.mrna1.exon14;Name=Rr036004.t1;Parent=Rr036004.t1.mrna1;Target=Rr036004.t1 438 509 -
L2SC0000028	rubus_genome	exon	619171	619607	99	+	.	ID=Rr036004.t1.mrna1.exon15;Name=Rr036004.t1;Parent=Rr036004.t1.mrna1;Target=Rr036004.t1 1 437 -
L2SC0000028	rubus_genome	CDS	610923	611432	100	+	0	ID=Rr036004.t1.mrna1.cds1;Name=Rr036004.t1;Parent=Rr036004.t1.mrna1;Target=Rr036004.t1 2877 3386 .
L2SC0000028	rubus_genome	CDS	611532	611600	100	+	0	ID=Rr036004.t1.mrna1.cds2;Name=Rr036004.t1;Parent=Rr036004.t1.mrna1;Target=Rr036004.t1 2808 2876 .
L2SC0000028	rubus_genome	CDS	611692	611799	100	+	0	ID=Rr036004.t1.mrna1.cds3;Name=Rr036004.t1;Parent=Rr036004.t1.mrna1;Target=Rr036004.t1 2700 2807 .
L2SC0000028	rubus_genome	CDS	611911	611979	94	+	0	ID=Rr036004.t1.mrna1.cds4;Name=Rr036004.t1;Parent=Rr036004.t1.mrna1;Target=Rr036004.t1 2631 2699 .
L2SC0000028	rubus_genome	CDS	612509	612673	97	+	0	ID=Rr036004.t1.mrna1.cds5;Name=Rr036004.t1;Parent=Rr036004.t1.mrna1;Target=Rr036004.t1 2466 2630 .
L2SC0000028	rubus_genome	CDS	612804	612839	100	+	0	ID=Rr036004.t1.mrna1.cds6;Name=Rr036004.t1;Parent=Rr036004.t1.mrna1;Target=Rr036004.t1 2430 2465 .
L2SC0000028	rubus_genome	CDS	613733	613839	99	+	0	ID=Rr036004.t1.mrna1.cds7;Name=Rr036004.t1;Parent=Rr036004.t1.mrna1;Target=Rr036004.t1 2323 2429 .
L2SC0000028	rubus_genome	CDS	613936	613989	100	+	2	ID=Rr036004.t1.mrna1.cds8;Name=Rr036004.t1;Parent=Rr036004.t1.mrna1;Target=Rr036004.t1 2269 2322 .
L2SC0000028	rubus_genome	CDS	614285	614336	100	+	2	ID=Rr036004.t1.mrna1.cds9;Name=Rr036004.t1;Parent=Rr036004.t1.mrna1;Target=Rr036004.t1 2217 2268 .
L2SC0000028	rubus_genome	CDS	614641	615263	100	+	0	ID=Rr036004.t1.mrna1.cds10;Name=Rr036004.t1;Parent=Rr036004.t1.mrna1;Target=Rr036004.t1 1594 2216 .
L2SC0000028	rubus_genome	CDS	615946	616161	100	+	2	ID=Rr036004.t1.mrna1.cds11;Name=Rr036004.t1;Parent=Rr036004.t1.mrna1;Target=Rr036004.t1 1378 1593 .
L2SC0000028	rubus_genome	CDS	616386	616503	99	+	2	ID=Rr036004.t1.mrna1.cds12;Name=Rr036004.t1;Parent=Rr036004.t1.mrna1;Target=Rr036004.t1 1260 1377 .
L2SC0000028	rubus_genome	CDS	616751	616822	100	+	0	ID=Rr036004.t1.mrna1.cds13;Name=Rr036004.t1;Parent=Rr036004.t1.mrna1;Target=Rr036004.t1 1188 1259 .
L1SC0000031	rubus_genome	gene	381483	382933	.	-	.	ID=Rr036051.t1.path1;Name=Rr036051.t1
L1SC0000031	rubus_genome	mRNA	381483	382933	.	-	.	ID=Rr036051.t1.mrna1;Name=Rr036051.t1;Parent=Rr036051.t1.path1;coverage=100.0;identity=100.0;matches=783;mismatches=0;indels=0;unknowns=0
L1SC0000031	rubus_genome	exon	382877	382933	100	-	.	ID=Rr036051.t1.mrna1.exon1;Name=Rr036051.t1;Parent=Rr036051.t1.mrna1;Target=Rr036051.t1 1 57 +
L1SC0000031	rubus_genome	exon	382599	382769	100	-	.	ID=Rr036051.t1.mrna1.exon2;Name=Rr036051.t1;Parent=Rr036051.t1.mrna1;Target=Rr036051.t1 58 228 +
L1SC0000031	rubus_genome	exon	382437	382502	100	-	.	ID=Rr036051.t1.mrna1.exon3;Name=Rr036051.t1;Parent=Rr036051.t1.mrna1;Target=Rr036051.t1 229 294 +
L1SC0000031	rubus_genome	exon	382236	382348	100	-	.	ID=Rr036051.t1.mrna1.exon4;Name=Rr036051.t1;Parent=Rr036051.t1.mrna1;Target=Rr036051.t1 295 407 +
L1SC0000031	rubus_genome	exon	381932	382028	100	-	.	ID=Rr036051.t1.mrna1.exon5;Name=Rr036051.t1;Parent=Rr036051.t1.mrna1;Target=Rr036051.t1 408 504 +
L1SC0000031	rubus_genome	exon	381483	381761	100	-	.	ID=Rr036051.t1.mrna1.exon6;Name=Rr036051.t1;Parent=Rr036051.t1.mrna1;Target=Rr036051.t1 505 783 +
L1SC0000031	rubus_genome	CDS	382599	382649	100	-	0	ID=Rr036051.t1.mrna1.cds1;Name=Rr036051.t1;Parent=Rr036051.t1.mrna1;Target=Rr036051.t1 178 228 +
L1SC0000031	rubus_genome	CDS	382437	382502	100	-	0	ID=Rr036051.t1.mrna1.cds2;Name=Rr036051.t1;Parent=Rr036051.t1.mrna1;Target=Rr036051.t1 229 294 +
L1SC0000031	rubus_genome	CDS	382236	382348	100	-	0	ID=Rr036051.t1.mrna1.cds3;Name=Rr036051.t1;Parent=Rr036051.t1.mrna1;Target=Rr036051.t1 295 407 +
L1SC0000031	rubus_genome	CDS	381932	382028	100	-	2	ID=Rr036051.t1.mrna1.cds4;Name=Rr036051.t1;Parent=Rr036051.t1.mrna1;Target=Rr036051.t1 408 504 +
L1SC0000031	rubus_genome	CDS	381483	381761	100	-	0	ID=Rr036051.t1.mrna1.cds5;Name=Rr036051.t1;Parent=Rr036051.t1.mrna1;Target=Rr036051.t1 505 783 +
XPSC0002020	rubus_genome	gene	738968	747645	.	+	.	ID=Rr036070.t1.path1;Name=Rr036070.t1
XPSC0002020	rubus_genome	mRNA	738968	747645	.	+	.	ID=Rr036070.t1.mrna1;Name=Rr036070.t1;Parent=Rr036070.t1.path1;coverage=99.4;identity=99.9;matches=2454;mismatches=3;indels=0;unknowns=0
XPSC0002020	rubus_genome	exon	738968	739144	99	+	.	ID=Rr036070.t1.mrna1.exon1;Name=Rr036070.t1;Parent=Rr036070.t1.mrna1;Target=Rr036070.t1 4 180 +
XPSC0002020	rubus_genome	exon	739279	739377	100	+	.	ID=Rr036070.t1.mrna1.exon2;Name=Rr036070.t1;Parent=Rr036070.t1.mrna1;Target=Rr036070.t1 181 279 +
XPSC0002020	rubus_genome	exon	739515	739606	100	+	.	ID=Rr036070.t1.mrna1.exon3;Name=Rr036070.t1;Parent=Rr036070.t1.mrna1;Target=Rr036070.t1 280 371 +
XPSC0002020	rubus_genome	exon	740038	740138	100	+	.	ID=Rr036070.t1.mrna1.exon4;Name=Rr036070.t1;Parent=Rr036070.t1.mrna1;Target=Rr036070.t1 372 472 +
XPSC0002020	rubus_genome	exon	740663	740753	100	+	.	ID=Rr036070.t1.mrna1.exon5;Name=Rr036070.t1;Parent=Rr036070.t1.mrna1;Target=Rr036070.t1 473 563 +
XPSC0002020	rubus_genome	exon	740830	740888	100	+	.	ID=Rr036070.t1.mrna1.exon6;Name=Rr036070.t1;Parent=Rr036070.t1.mrna1;Target=Rr036070.t1 564 622 +
XPSC0002020	rubus_genome	exon	741023	741143	100	+	.	ID=Rr036070.t1.mrna1.exon7;Name=Rr036070.t1;Parent=Rr036070.t1.mrna1;Target=Rr036070.t1 623 743 +
XPSC0002020	rubus_genome	exon	741348	741416	100	+	.	ID=Rr036070.t1.mrna1.exon8;Name=Rr036070.t1;Parent=Rr036070.t1.mrna1;Target=Rr036070.t1 744 812 +
XPSC0002020	rubus_genome	exon	742164	742216	100	+	.	ID=Rr036070.t1.mrna1.exon9;Name=Rr036070.t1;Parent=Rr036070.t1.mrna1;Target=Rr036070.t1 813 865 +
XPSC0002020	rubus_genome	exon	742350	742458	100	+	.	ID=Rr036070.t1.mrna1.exon10;Name=Rr036070.t1;Parent=Rr036070.t1.mrna1;Target=Rr036070.t1 866 974 +
XPSC0002020	rubus_genome	exon	742569	742739	100	+	.	ID=Rr036070.t1.mrna1.exon11;Name=Rr036070.t1;Parent=Rr036070.t1.mrna1;Target=Rr036070.t1 975 1145 +
XPSC0002020	rubus_genome	exon	742836	742994	100	+	.	ID=Rr036070.t1.mrna1.exon12;Name=Rr036070.t1;Parent=Rr036070.t1.mrna1;Target=Rr036070.t1 1146 1304 +
XPSC0002020	rubus_genome	exon	743431	743526	98	+	.	ID=Rr036070.t1.mrna1.exon13;Name=Rr036070.t1;Parent=Rr036070.t1.mrna1;Target=Rr036070.t1 1305 1400 +
XPSC0002020	rubus_genome	exon	744299	744481	100	+	.	ID=Rr036070.t1.mrna1.exon14;Name=Rr036070.t1;Parent=Rr036070.t1.mrna1;Target=Rr036070.t1 1401 1583 +
XPSC0002020	rubus_genome	exon	745526	745737	100	+	.	ID=Rr036070.t1.mrna1.exon15;Name=Rr036070.t1;Parent=Rr036070.t1.mrna1;Target=Rr036070.t1 1584 1795 +
XPSC0002020	rubus_genome	exon	746981	747645	99	+	.	ID=Rr036070.t1.mrna1.exon16;Name=Rr036070.t1;Parent=Rr036070.t1.mrna1;Target=Rr036070.t1 1796 2460 +
XPSC0002020	rubus_genome	CDS	738970	739144	99	+	0	ID=Rr036070.t1.mrna1.cds1;Name=Rr036070.t1;Parent=Rr036070.t1.mrna1;Target=Rr036070.t1 6 180 +
XPSC0002020	rubus_genome	CDS	739279	739377	100	+	1	ID=Rr036070.t1.mrna1.cds2;Name=Rr036070.t1;Parent=Rr036070.t1.mrna1;Target=Rr036070.t1 181 279 +
XPSC0002020	rubus_genome	CDS	739515	739606	100	+	1	ID=Rr036070.t1.mrna1.cds3;Name=Rr036070.t1;Parent=Rr036070.t1.mrna1;Target=Rr036070.t1 280 371 +
XPSC0002020	rubus_genome	CDS	740038	740138	100	+	0	ID=Rr036070.t1.mrna1.cds4;Name=Rr036070.t1;Parent=Rr036070.t1.mrna1;Target=Rr036070.t1 372 472 +
XPSC0002020	rubus_genome	CDS	740663	740753	100	+	2	ID=Rr036070.t1.mrna1.cds5;Name=Rr036070.t1;Parent=Rr036070.t1.mrna1;Target=Rr036070.t1 473 563 +
XPSC0002020	rubus_genome	CDS	740830	740888	100	+	0	ID=Rr036070.t1.mrna1.cds6;Name=Rr036070.t1;Parent=Rr036070.t1.mrna1;Target=Rr036070.t1 564 622 +
XPSC0002020	rubus_genome	CDS	741023	741143	100	+	2	ID=Rr036070.t1.mrna1.cds7;Name=Rr036070.t1;Parent=Rr036070.t1.mrna1;Target=Rr036070.t1 623 743 +
XPSC0002020	rubus_genome	CDS	741348	741416	100	+	0	ID=Rr036070.t1.mrna1.cds8;Name=Rr036070.t1;Parent=Rr036070.t1.mrna1;Target=Rr036070.t1 744 812 +
XPSC0002020	rubus_genome	CDS	742164	742216	100	+	0	ID=Rr036070.t1.mrna1.cds9;Name=Rr036070.t1;Parent=Rr036070.t1.mrna1;Target=Rr036070.t1 813 865 +
XPSC0002020	rubus_genome	CDS	742350	742458	100	+	2	ID=Rr036070.t1.mrna1.cds10;Name=Rr036070.t1;Parent=Rr036070.t1.mrna1;Target=Rr036070.t1 866 974 +
XPSC0002020	rubus_genome	CDS	742569	742739	100	+	0	ID=Rr036070.t1.mrna1.cds11;Name=Rr036070.t1;Parent=Rr036070.t1.mrna1;Target=Rr036070.t1 975 1145 +
XPSC0002020	rubus_genome	CDS	742836	742994	100	+	0	ID=Rr036070.t1.mrna1.cds12;Name=Rr036070.t1;Parent=Rr036070.t1.mrna1;Target=Rr036070.t1 1146 1304 +
XPSC0002020	rubus_genome	CDS	743431	743526	98	+	0	ID=Rr036070.t1.mrna1.cds13;Name=Rr036070.t1;Parent=Rr036070.t1.mrna1;Target=Rr036070.t1 1305 1400 +
XPSC0002020	rubus_genome	CDS	744299	744481	100	+	0	ID=Rr036070.t1.mrna1.cds14;Name=Rr036070.t1;Parent=Rr036070.t1.mrna1;Target=Rr036070.t1 1401 1583 +
XPSC0002020	rubus_genome	CDS	745526	745737	100	+	0	ID=Rr036070.t1.mrna1.cds15;Name=Rr036070.t1;Parent=Rr036070.t1.mrna1;Target=Rr036070.t1 1584 1795 +
XPSC0002020	rubus_genome	CDS	746981	747365	100	+	2	ID=Rr036070.t1.mrna1.cds16;Name=Rr036070.t1;Parent=Rr036070.t1.mrna1;Target=Rr036070.t1 1796 2180 +
XPSC0002020	rubus_genome	gene	745869	746116	.	+	.	ID=Rr036071.t1.path1;Name=Rr036071.t1
XPSC0002020	rubus_genome	mRNA	745869	746116	.	+	.	ID=Rr036071.t1.mrna1;Name=Rr036071.t1;Parent=Rr036071.t1.path1;coverage=4.2;identity=99.6;matches=247;mismatches=1;indels=0;unknowns=0
XPSC0002020	rubus_genome	exon	745869	746116	99	+	.	ID=Rr036071.t1.mrna1.exon1;Name=Rr036071.t1;Parent=Rr036071.t1.mrna1;Target=Rr036071.t1 248 1 .
SC0000152	rubus_genome	gene	38049	43737	.	-	.	ID=Rr036071.t1.path2;Name=Rr036071.t1
SC0000152	rubus_genome	mRNA	38049	43737	.	-	.	ID=Rr036071.t1.mrna2;Name=Rr036071.t1;Parent=Rr036071.t1.path2;coverage=95.8;identity=99.9;matches=5686;mismatches=3;indels=1;unknowns=0
SC0000152	rubus_genome	exon	38049	43737	99	-	.	ID=Rr036071.t1.mrna2.exon1;Name=Rr036071.t1;Parent=Rr036071.t1.mrna2;Target=Rr036071.t1 5938 249 .
SC0000152	rubus_genome	CDS	40997	41677	99	-	0	ID=Rr036071.t1.mrna2.cds1;Name=Rr036071.t1;Parent=Rr036071.t1.mrna2;Target=Rr036071.t1 2989 2309 .
L1SC0000008	rubus_genome	gene	121163	125198	.	-	.	ID=Rr036072.t1.path1;Name=Rr036072.t1
L1SC0000008	rubus_genome	mRNA	121163	125198	.	-	.	ID=Rr036072.t1.mrna1;Name=Rr036072.t1;Parent=Rr036072.t1.path1;coverage=100.0;identity=97.6;matches=1983;mismatches=24;indels=24;unknowns=0
L1SC0000008	rubus_genome	exon	124923	125198	97	-	.	ID=Rr036072.t1.mrna1.exon1;Name=Rr036072.t1;Parent=Rr036072.t1.mrna1;Target=Rr036072.t1 276 1 .
L1SC0000008	rubus_genome	exon	124679	124754	98	-	.	ID=Rr036072.t1.mrna1.exon2;Name=Rr036072.t1;Parent=Rr036072.t1.mrna1;Target=Rr036072.t1 352 277 .
L1SC0000008	rubus_genome	exon	124497	124536	100	-	.	ID=Rr036072.t1.mrna1.exon3;Name=Rr036072.t1;Parent=Rr036072.t1.mrna1;Target=Rr036072.t1 392 353 .
L1SC0000008	rubus_genome	exon	124298	124356	100	-	.	ID=Rr036072.t1.mrna1.exon4;Name=Rr036072.t1;Parent=Rr036072.t1.mrna1;Target=Rr036072.t1 451 393 .
L1SC0000008	rubus_genome	exon	124172	124209	100	-	.	ID=Rr036072.t1.mrna1.exon5;Name=Rr036072.t1;Parent=Rr036072.t1.mrna1;Target=Rr036072.t1 489 452 .
L1SC0000008	rubus_genome	exon	123871	123934	100	-	.	ID=Rr036072.t1.mrna1.exon6;Name=Rr036072.t1;Parent=Rr036072.t1.mrna1;Target=Rr036072.t1 553 490 .
L1SC0000008	rubus_genome	exon	123530	123583	100	-	.	ID=Rr036072.t1.mrna1.exon7;Name=Rr036072.t1;Parent=Rr036072.t1.mrna1;Target=Rr036072.t1 607 554 .
L1SC0000008	rubus_genome	exon	123096	123197	100	-	.	ID=Rr036072.t1.mrna1.exon8;Name=Rr036072.t1;Parent=Rr036072.t1.mrna1;Target=Rr036072.t1 709 608 .
L1SC0000008	rubus_genome	exon	122294	122930	98	-	.	ID=Rr036072.t1.mrna1.exon9;Name=Rr036072.t1;Parent=Rr036072.t1.mrna1;Target=Rr036072.t1 1339 710 .
L1SC0000008	rubus_genome	exon	121965	122166	91	-	.	ID=Rr036072.t1.mrna1.exon10;Name=Rr036072.t1;Parent=Rr036072.t1.mrna1;Target=Rr036072.t1 1526 1340 .
L1SC0000008	rubus_genome	exon	121377	121777	97	-	.	ID=Rr036072.t1.mrna1.exon11;Name=Rr036072.t1;Parent=Rr036072.t1.mrna1;Target=Rr036072.t1 1927 1527 .
L1SC0000008	rubus_genome	exon	121163	121243	97	-	.	ID=Rr036072.t1.mrna1.exon12;Name=Rr036072.t1;Parent=Rr036072.t1.mrna1;Target=Rr036072.t1 2008 1928 .
L1SC0000008	rubus_genome	CDS	124923	125197	97	-	0	ID=Rr036072.t1.mrna1.cds1;Name=Rr036072.t1;Parent=Rr036072.t1.mrna1;Target=Rr036072.t1 276 2 .
L1SC0000008	rubus_genome	CDS	124679	124754	98	-	2	ID=Rr036072.t1.mrna1.cds2;Name=Rr036072.t1;Parent=Rr036072.t1.mrna1;Target=Rr036072.t1 352 277 .
L1SC0000008	rubus_genome	CDS	124497	124536	100	-	0	ID=Rr036072.t1.mrna1.cds3;Name=Rr036072.t1;Parent=Rr036072.t1.mrna1;Target=Rr036072.t1 392 353 .
L1SC0000008	rubus_genome	CDS	124298	124356	100	-	1	ID=Rr036072.t1.mrna1.cds4;Name=Rr036072.t1;Parent=Rr036072.t1.mrna1;Target=Rr036072.t1 451 393 .
L1SC0000008	rubus_genome	CDS	124172	124209	100	-	0	ID=Rr036072.t1.mrna1.cds5;Name=Rr036072.t1;Parent=Rr036072.t1.mrna1;Target=Rr036072.t1 489 452 .
L1SC0000008	rubus_genome	CDS	123871	123934	100	-	2	ID=Rr036072.t1.mrna1.cds6;Name=Rr036072.t1;Parent=Rr036072.t1.mrna1;Target=Rr036072.t1 553 490 .
L1SC0000008	rubus_genome	CDS	123530	123583	100	-	0	ID=Rr036072.t1.mrna1.cds7;Name=Rr036072.t1;Parent=Rr036072.t1.mrna1;Target=Rr036072.t1 607 554 .
L1SC0000008	rubus_genome	CDS	123096	123197	100	-	0	ID=Rr036072.t1.mrna1.cds8;Name=Rr036072.t1;Parent=Rr036072.t1.mrna1;Target=Rr036072.t1 709 608 .
L1SC0000008	rubus_genome	CDS	122874	122930	100	-	0	ID=Rr036072.t1.mrna1.cds9;Name=Rr036072.t1;Parent=Rr036072.t1.mrna1;Target=Rr036072.t1 766 710 .
L1SC0000039	rubus_genome	gene	764019	766667	.	-	.	ID=Rr036019.t1.path1;Name=Rr036019.t1
L1SC0000039	rubus_genome	mRNA	764019	766667	.	-	.	ID=Rr036019.t1.mrna1;Name=Rr036019.t1;Parent=Rr036019.t1.path1;coverage=99.2;identity=99.0;matches=2331;mismatches=23;indels=1;unknowns=0
L1SC0000039	rubus_genome	exon	765526	766667	98	-	.	ID=Rr036019.t1.mrna1.exon1;Name=Rr036019.t1;Parent=Rr036019.t1.mrna1;Target=Rr036019.t1 1160 19 .
L1SC0000039	rubus_genome	exon	764884	765436	98	-	.	ID=Rr036019.t1.mrna1.exon2;Name=Rr036019.t1;Parent=Rr036019.t1.mrna1;Target=Rr036019.t1 1712 1161 .
L1SC0000039	rubus_genome	exon	764019	764678	99	-	.	ID=Rr036019.t1.mrna1.exon3;Name=Rr036019.t1;Parent=Rr036019.t1.mrna1;Target=Rr036019.t1 2372 1713 .
L1SC0000039	rubus_genome	CDS	765843	766667	98	-	0	ID=Rr036019.t1.mrna1.cds1;Name=Rr036019.t1;Parent=Rr036019.t1.mrna1;Target=Rr036019.t1 843 19 .
XPSC0002034	rubus_genome	gene	535635	539076	.	-	.	ID=Rr036012.t1.path1;Name=Rr036012.t1
XPSC0002034	rubus_genome	mRNA	535635	539076	.	-	.	ID=Rr036012.t1.mrna1;Name=Rr036012.t1;Parent=Rr036012.t1.path1;coverage=100.0;identity=99.9;matches=1909;mismatches=2;indels=0;unknowns=0
XPSC0002034	rubus_genome	exon	538821	539076	100	-	.	ID=Rr036012.t1.mrna1.exon1;Name=Rr036012.t1;Parent=Rr036012.t1.mrna1;Target=Rr036012.t1 1 256 +
XPSC0002034	rubus_genome	exon	538444	538628	99	-	.	ID=Rr036012.t1.mrna1.exon2;Name=Rr036012.t1;Parent=Rr036012.t1.mrna1;Target=Rr036012.t1 257 441 +
XPSC0002034	rubus_genome	exon	538084	538359	100	-	.	ID=Rr036012.t1.mrna1.exon3;Name=Rr036012.t1;Parent=Rr036012.t1.mrna1;Target=Rr036012.t1 442 717 +
XPSC0002034	rubus_genome	exon	537758	537816	100	-	.	ID=Rr036012.t1.mrna1.exon4;Name=Rr036012.t1;Parent=Rr036012.t1.mrna1;Target=Rr036012.t1 718 776 +
XPSC0002034	rubus_genome	exon	537370	537481	100	-	.	ID=Rr036012.t1.mrna1.exon5;Name=Rr036012.t1;Parent=Rr036012.t1.mrna1;Target=Rr036012.t1 777 888 +
XPSC0002034	rubus_genome	exon	537207	537278	100	-	.	ID=Rr036012.t1.mrna1.exon6;Name=Rr036012.t1;Parent=Rr036012.t1.mrna1;Target=Rr036012.t1 889 960 +
XPSC0002034	rubus_genome	exon	536906	537056	100	-	.	ID=Rr036012.t1.mrna1.exon7;Name=Rr036012.t1;Parent=Rr036012.t1.mrna1;Target=Rr036012.t1 961 1111 +
XPSC0002034	rubus_genome	exon	536639	536777	100	-	.	ID=Rr036012.t1.mrna1.exon8;Name=Rr036012.t1;Parent=Rr036012.t1.mrna1;Target=Rr036012.t1 1112 1250 +
XPSC0002034	rubus_genome	exon	535635	536295	99	-	.	ID=Rr036012.t1.mrna1.exon9;Name=Rr036012.t1;Parent=Rr036012.t1.mrna1;Target=Rr036012.t1 1251 1911 +
XPSC0002034	rubus_genome	CDS	538821	539009	100	-	0	ID=Rr036012.t1.mrna1.cds1;Name=Rr036012.t1;Parent=Rr036012.t1.mrna1;Target=Rr036012.t1 68 256 +
XPSC0002034	rubus_genome	CDS	538444	538628	99	-	0	ID=Rr036012.t1.mrna1.cds2;Name=Rr036012.t1;Parent=Rr036012.t1.mrna1;Target=Rr036012.t1 257 441 +
XPSC0002034	rubus_genome	CDS	538084	538359	100	-	2	ID=Rr036012.t1.mrna1.cds3;Name=Rr036012.t1;Parent=Rr036012.t1.mrna1;Target=Rr036012.t1 442 717 +
XPSC0002034	rubus_genome	CDS	537758	537816	100	-	2	ID=Rr036012.t1.mrna1.cds4;Name=Rr036012.t1;Parent=Rr036012.t1.mrna1;Target=Rr036012.t1 718 776 +
XPSC0002034	rubus_genome	CDS	537447	537481	100	-	1	ID=Rr036012.t1.mrna1.cds5;Name=Rr036012.t1;Parent=Rr036012.t1.mrna1;Target=Rr036012.t1 777 811 +
XPSC0002116	rubus_genome	gene	49213	50803	.	+	.	ID=Rr036043.t1.path1;Name=Rr036043.t1
XPSC0002116	rubus_genome	mRNA	49213	50803	.	+	.	ID=Rr036043.t1.mrna1;Name=Rr036043.t1;Parent=Rr036043.t1.path1;coverage=100.0;identity=98.9;matches=352;mismatches=4;indels=0;unknowns=0
XPSC0002116	rubus_genome	exon	49213	49498	98	+	.	ID=Rr036043.t1.mrna1.exon1;Name=Rr036043.t1;Parent=Rr036043.t1.mrna1;Target=Rr036043.t1 1 286 +
XPSC0002116	rubus_genome	exon	50734	50803	100	+	.	ID=Rr036043.t1.mrna1.exon2;Name=Rr036043.t1;Parent=Rr036043.t1.mrna1;Target=Rr036043.t1 287 356 +
XPSC0002116	rubus_genome	CDS	49240	49498	99	+	0	ID=Rr036043.t1.mrna1.cds1;Name=Rr036043.t1;Parent=Rr036043.t1.mrna1;Target=Rr036043.t1 28 286 +
XPSC0002116	rubus_genome	CDS	50734	50801	100	+	1	ID=Rr036043.t1.mrna1.cds2;Name=Rr036043.t1;Parent=Rr036043.t1.mrna1;Target=Rr036043.t1 287 354 +
L2SC0000005	rubus_genome	gene	180284	181851	.	+	.	ID=Rr036047.t1.path1;Name=Rr036047.t1
L2SC0000005	rubus_genome	mRNA	180284	181851	.	+	.	ID=Rr036047.t1.mrna1;Name=Rr036047.t1;Parent=Rr036047.t1.path1;coverage=100.0;identity=96.6;matches=1531;mismatches=13;indels=41;unknowns=0
L2SC0000005	rubus_genome	exon	180284	181851	96	+	.	ID=Rr036047.t1.mrna1.exon1;Name=Rr036047.t1;Parent=Rr036047.t1.mrna1;Target=Rr036047.t1 1561 1 .
L2SC0000005	rubus_genome	CDS	180840	181127	100	+	0	ID=Rr036047.t1.mrna1.cds1;Name=Rr036047.t1;Parent=Rr036047.t1.mrna1;Target=Rr036047.t1 844 557 .
SC0000081	rubus_genome	gene	288193	288883	.	-	.	ID=Rr036075.t1.path1;Name=Rr036075.t1
SC0000081	rubus_genome	mRNA	288193	288883	.	-	.	ID=Rr036075.t1.mrna1;Name=Rr036075.t1;Parent=Rr036075.t1.path1;coverage=100.0;identity=99.3;matches=686;mismatches=2;indels=3;unknowns=0
SC0000081	rubus_genome	exon	288193	288883	99	-	.	ID=Rr036075.t1.mrna1.exon1;Name=Rr036075.t1;Parent=Rr036075.t1.mrna1;Target=Rr036075.t1 688 1 .
SC0000081	rubus_genome	CDS	288331	288810	99	-	0	ID=Rr036075.t1.mrna1.cds1;Name=Rr036075.t1;Parent=Rr036075.t1.mrna1;Target=Rr036075.t1 553 74 .
L1SC0000009	rubus_genome	gene	420116	435348	.	-	.	ID=Rr036050.t1.path1;Name=Rr036050.t1
L1SC0000009	rubus_genome	mRNA	420116	435348	.	-	.	ID=Rr036050.t1.mrna1;Name=Rr036050.t1;Parent=Rr036050.t1.path1;coverage=99.0;identity=92.9;matches=1532;mismatches=60;indels=57;unknowns=0
L1SC0000009	rubus_genome	exon	435208	435348	74	-	.	ID=Rr036050.t1.mrna1.exon1;Name=Rr036050.t1;Parent=Rr036050.t1.mrna1;Target=Rr036050.t1 18 142 +
L1SC0000009	rubus_genome	exon	434986	435007	77	-	.	ID=Rr036050.t1.mrna1.exon2;Name=Rr036050.t1;Parent=Rr036050.t1.mrna1;Target=Rr036050.t1 143 163 +
L1SC0000009	rubus_genome	exon	434717	434792	73	-	.	ID=Rr036050.t1.mrna1.exon3;Name=Rr036050.t1;Parent=Rr036050.t1.mrna1;Target=Rr036050.t1 164 226 +
L1SC0000009	rubus_genome	exon	427855	427858	100	-	.	ID=Rr036050.t1.mrna1.exon4;Name=Rr036050.t1;Parent=Rr036050.t1.mrna1;Target=Rr036050.t1 227 230 +
L1SC0000009	rubus_genome	exon	426070	426139	87	-	.	ID=Rr036050.t1.mrna1.exon5;Name=Rr036050.t1;Parent=Rr036050.t1.mrna1;Target=Rr036050.t1 231 303 +
L1SC0000009	rubus_genome	exon	424869	424875	100	-	.	ID=Rr036050.t1.mrna1.exon6;Name=Rr036050.t1;Parent=Rr036050.t1.mrna1;Target=Rr036050.t1 304 310 +
L1SC0000009	rubus_genome	exon	422474	422482	88	-	.	ID=Rr036050.t1.mrna1.exon7;Name=Rr036050.t1;Parent=Rr036050.t1.mrna1;Target=Rr036050.t1 311 319 +
L1SC0000009	rubus_genome	exon	420116	421411	96	-	.	ID=Rr036050.t1.mrna1.exon8;Name=Rr036050.t1;Parent=Rr036050.t1.mrna1;Target=Rr036050.t1 320 1633 +
L1SC0000009	rubus_genome	CDS	434717	434743	100	-	0	ID=Rr036050.t1.mrna1.cds1;Name=Rr036050.t1;Parent=Rr036050.t1.mrna1;Target=Rr036050.t1 200 226 +
L1SC0000009	rubus_genome	CDS	427855	427858	100	-	0	ID=Rr036050.t1.mrna1.cds2;Name=Rr036050.t1;Parent=Rr036050.t1.mrna1;Target=Rr036050.t1 227 230 +
L1SC0000009	rubus_genome	CDS	426111	426139	84	-	1	ID=Rr036050.t1.mrna1.cds3;Name=Rr036050.t1;Parent=Rr036050.t1.mrna1;Target=Rr036050.t1 231 262 +
XPSC0002139	rubus_genome	gene	15283	24020	.	+	.	ID=Rr036035.t1.path1;Name=Rr036035.t1
XPSC0002139	rubus_genome	mRNA	15283	24020	.	+	.	ID=Rr036035.t1.mrna1;Name=Rr036035.t1;Parent=Rr036035.t1.path1;coverage=99.7;identity=100.0;matches=1578;mismatches=0;indels=0;unknowns=0
XPSC0002139	rubus_genome	exon	15283	15450	100	+	.	ID=Rr036035.t1.mrna1.exon1;Name=Rr036035.t1;Parent=Rr036035.t1.mrna1;Target=Rr036035.t1 1 168 +
XPSC0002139	rubus_genome	exon	15620	15745	100	+	.	ID=Rr036035.t1.mrna1.exon2;Name=Rr036035.t1;Parent=Rr036035.t1.mrna1;Target=Rr036035.t1 169 294 +
XPSC0002139	rubus_genome	exon	17127	17237	100	+	.	ID=Rr036035.t1.mrna1.exon3;Name=Rr036035.t1;Parent=Rr036035.t1.mrna1;Target=Rr036035.t1 295 405 +
XPSC0002139	rubus_genome	exon	17311	17412	100	+	.	ID=Rr036035.t1.mrna1.exon4;Name=Rr036035.t1;Parent=Rr036035.t1.mrna1;Target=Rr036035.t1 406 507 +
XPSC0002139	rubus_genome	exon	18523	18624	100	+	.	ID=Rr036035.t1.mrna1.exon5;Name=Rr036035.t1;Parent=Rr036035.t1.mrna1;Target=Rr036035.t1 508 609 +
XPSC0002139	rubus_genome	exon	19603	19718	100	+	.	ID=Rr036035.t1.mrna1.exon6;Name=Rr036035.t1;Parent=Rr036035.t1.mrna1;Target=Rr036035.t1 610 725 +
XPSC0002139	rubus_genome	exon	20994	21072	100	+	.	ID=Rr036035.t1.mrna1.exon7;Name=Rr036035.t1;Parent=Rr036035.t1.mrna1;Target=Rr036035.t1 726 804 +
XPSC0002139	rubus_genome	exon	21312	21482	100	+	.	ID=Rr036035.t1.mrna1.exon8;Name=Rr036035.t1;Parent=Rr036035.t1.mrna1;Target=Rr036035.t1 805 975 +
XPSC0002139	rubus_genome	exon	23418	24020	100	+	.	ID=Rr036035.t1.mrna1.exon9;Name=Rr036035.t1;Parent=Rr036035.t1.mrna1;Target=Rr036035.t1 976 1578 +
XPSC0002139	rubus_genome	CDS	15641	15745	100	+	0	ID=Rr036035.t1.mrna1.cds1;Name=Rr036035.t1;Parent=Rr036035.t1.mrna1;Target=Rr036035.t1 190 294 +
XPSC0002139	rubus_genome	CDS	17127	17237	100	+	0	ID=Rr036035.t1.mrna1.cds2;Name=Rr036035.t1;Parent=Rr036035.t1.mrna1;Target=Rr036035.t1 295 405 +
XPSC0002139	rubus_genome	CDS	17311	17412	100	+	0	ID=Rr036035.t1.mrna1.cds3;Name=Rr036035.t1;Parent=Rr036035.t1.mrna1;Target=Rr036035.t1 406 507 +
XPSC0002139	rubus_genome	CDS	18523	18624	100	+	0	ID=Rr036035.t1.mrna1.cds4;Name=Rr036035.t1;Parent=Rr036035.t1.mrna1;Target=Rr036035.t1 508 609 +
XPSC0002139	rubus_genome	CDS	19603	19718	100	+	0	ID=Rr036035.t1.mrna1.cds5;Name=Rr036035.t1;Parent=Rr036035.t1.mrna1;Target=Rr036035.t1 610 725 +
XPSC0002139	rubus_genome	CDS	20994	21072	100	+	2	ID=Rr036035.t1.mrna1.cds6;Name=Rr036035.t1;Parent=Rr036035.t1.mrna1;Target=Rr036035.t1 726 804 +
XPSC0002139	rubus_genome	CDS	21312	21482	100	+	0	ID=Rr036035.t1.mrna1.cds7;Name=Rr036035.t1;Parent=Rr036035.t1.mrna1;Target=Rr036035.t1 805 975 +
XPSC0002139	rubus_genome	CDS	23418	23516	100	+	0	ID=Rr036035.t1.mrna1.cds8;Name=Rr036035.t1;Parent=Rr036035.t1.mrna1;Target=Rr036035.t1 976 1074 +
SC0000056	rubus_genome	gene	98594	113365	.	-	.	ID=Rr036005.t1.path1;Name=Rr036005.t1
SC0000056	rubus_genome	mRNA	98594	113365	.	-	.	ID=Rr036005.t1.mrna1;Name=Rr036005.t1;Parent=Rr036005.t1.path1;coverage=99.9;identity=99.6;matches=4704;mismatches=15;indels=4;unknowns=0
SC0000056	rubus_genome	exon	113232	113365	100	-	.	ID=Rr036005.t1.mrna1.exon1;Name=Rr036005.t1;Parent=Rr036005.t1.mrna1;Target=Rr036005.t1 1 134 +
SC0000056	rubus_genome	exon	112188	112709	99	-	.	ID=Rr036005.t1.mrna1.exon2;Name=Rr036005.t1;Parent=Rr036005.t1.mrna1;Target=Rr036005.t1 135 656 +
SC0000056	rubus_genome	exon	111748	111915	100	-	.	ID=Rr036005.t1.mrna1.exon3;Name=Rr036005.t1;Parent=Rr036005.t1.mrna1;Target=Rr036005.t1 657 824 +
SC0000056	rubus_genome	exon	111478	111672	100	-	.	ID=Rr036005.t1.mrna1.exon4;Name=Rr036005.t1;Parent=Rr036005.t1.mrna1;Target=Rr036005.t1 825 1019 +
SC0000056	rubus_genome	exon	111186	111248	100	-	.	ID=Rr036005.t1.mrna1.exon5;Name=Rr036005.t1;Parent=Rr036005.t1.mrna1;Target=Rr036005.t1 1020 1082 +
SC0000056	rubus_genome	exon	110741	110926	100	-	.	ID=Rr036005.t1.mrna1.exon6;Name=Rr036005.t1;Parent=Rr036005.t1.mrna1;Target=Rr036005.t1 1083 1268 +
SC0000056	rubus_genome	exon	110601	110654	100	-	.	ID=Rr036005.t1.mrna1.exon7;Name=Rr036005.t1;Parent=Rr036005.t1.mrna1;Target=Rr036005.t1 1269 1322 +
SC0000056	rubus_genome	exon	110458	110519	100	-	.	ID=Rr036005.t1.mrna1.exon8;Name=Rr036005.t1;Parent=Rr036005.t1.mrna1;Target=Rr036005.t1 1323 1384 +
SC0000056	rubus_genome	exon	109963	110095	100	-	.	ID=Rr036005.t1.mrna1.exon9;Name=Rr036005.t1;Parent=Rr036005.t1.mrna1;Target=Rr036005.t1 1385 1517 +
SC0000056	rubus_genome	exon	109714	109824	100	-	.	ID=Rr036005.t1.mrna1.exon10;Name=Rr036005.t1;Parent=Rr036005.t1.mrna1;Target=Rr036005.t1 1518 1628 +
SC0000056	rubus_genome	exon	109495	109591	100	-	.	ID=Rr036005.t1.mrna1.exon11;Name=Rr036005.t1;Parent=Rr036005.t1.mrna1;Target=Rr036005.t1 1629 1725 +
SC0000056	rubus_genome	exon	109231	109313	100	-	.	ID=Rr036005.t1.mrna1.exon12;Name=Rr036005.t1;Parent=Rr036005.t1.mrna1;Target=Rr036005.t1 1726 1808 +
SC0000056	rubus_genome	exon	109029	109094	100	-	.	ID=Rr036005.t1.mrna1.exon13;Name=Rr036005.t1;Parent=Rr036005.t1.mrna1;Target=Rr036005.t1 1809 1874 +
SC0000056	rubus_genome	exon	108445	108600	99	-	.	ID=Rr036005.t1.mrna1.exon14;Name=Rr036005.t1;Parent=Rr036005.t1.mrna1;Target=Rr036005.t1 1875 2030 +
SC0000056	rubus_genome	exon	108272	108318	100	-	.	ID=Rr036005.t1.mrna1.exon15;Name=Rr036005.t1;Parent=Rr036005.t1.mrna1;Target=Rr036005.t1 2031 2077 +
SC0000056	rubus_genome	exon	108103	108160	100	-	.	ID=Rr036005.t1.mrna1.exon16;Name=Rr036005.t1;Parent=Rr036005.t1.mrna1;Target=Rr036005.t1 2078 2135 +
SC0000056	rubus_genome	exon	107895	108005	100	-	.	ID=Rr036005.t1.mrna1.exon17;Name=Rr036005.t1;Parent=Rr036005.t1.mrna1;Target=Rr036005.t1 2136 2246 +
SC0000056	rubus_genome	exon	107727	107783	100	-	.	ID=Rr036005.t1.mrna1.exon18;Name=Rr036005.t1;Parent=Rr036005.t1.mrna1;Target=Rr036005.t1 2247 2303 +
SC0000056	rubus_genome	exon	104259	104393	100	-	.	ID=Rr036005.t1.mrna1.exon19;Name=Rr036005.t1;Parent=Rr036005.t1.mrna1;Target=Rr036005.t1 2304 2438 +
SC0000056	rubus_genome	exon	103904	104149	100	-	.	ID=Rr036005.t1.mrna1.exon20;Name=Rr036005.t1;Parent=Rr036005.t1.mrna1;Target=Rr036005.t1 2439 2684 +
SC0000056	rubus_genome	exon	102997	103071	100	-	.	ID=Rr036005.t1.mrna1.exon21;Name=Rr036005.t1;Parent=Rr036005.t1.mrna1;Target=Rr036005.t1 2685 2759 +
SC0000056	rubus_genome	exon	102716	102837	100	-	.	ID=Rr036005.t1.mrna1.exon22;Name=Rr036005.t1;Parent=Rr036005.t1.mrna1;Target=Rr036005.t1 2760 2881 +
SC0000056	rubus_genome	exon	102539	102611	100	-	.	ID=Rr036005.t1.mrna1.exon23;Name=Rr036005.t1;Parent=Rr036005.t1.mrna1;Target=Rr036005.t1 2882 2954 +
SC0000056	rubus_genome	exon	102344	102451	100	-	.	ID=Rr036005.t1.mrna1.exon24;Name=Rr036005.t1;Parent=Rr036005.t1.mrna1;Target=Rr036005.t1 2955 3062 +
SC0000056	rubus_genome	exon	102029	102196	100	-	.	ID=Rr036005.t1.mrna1.exon25;Name=Rr036005.t1;Parent=Rr036005.t1.mrna1;Target=Rr036005.t1 3063 3230 +
SC0000056	rubus_genome	exon	101716	101785	98	-	.	ID=Rr036005.t1.mrna1.exon26;Name=Rr036005.t1;Parent=Rr036005.t1.mrna1;Target=Rr036005.t1 3231 3300 +
SC0000056	rubus_genome	exon	101481	101632	99	-	.	ID=Rr036005.t1.mrna1.exon27;Name=Rr036005.t1;Parent=Rr036005.t1.mrna1;Target=Rr036005.t1 3301 3452 +
SC0000056	rubus_genome	exon	101056	101133	100	-	.	ID=Rr036005.t1.mrna1.exon28;Name=Rr036005.t1;Parent=Rr036005.t1.mrna1;Target=Rr036005.t1 3453 3530 +
SC0000056	rubus_genome	exon	100867	100959	100	-	.	ID=Rr036005.t1.mrna1.exon29;Name=Rr036005.t1;Parent=Rr036005.t1.mrna1;Target=Rr036005.t1 3531 3623 +
SC0000056	rubus_genome	exon	100648	100785	100	-	.	ID=Rr036005.t1.mrna1.exon30;Name=Rr036005.t1;Parent=Rr036005.t1.mrna1;Target=Rr036005.t1 3624 3761 +
SC0000056	rubus_genome	exon	100171	100210	100	-	.	ID=Rr036005.t1.mrna1.exon31;Name=Rr036005.t1;Parent=Rr036005.t1.mrna1;Target=Rr036005.t1 3762 3801 +
SC0000056	rubus_genome	exon	99706	100071	98	-	.	ID=Rr036005.t1.mrna1.exon32;Name=Rr036005.t1;Parent=Rr036005.t1.mrna1;Target=Rr036005.t1 3802 4163 +
SC0000056	rubus_genome	exon	99278	99397	99	-	.	ID=Rr036005.t1.mrna1.exon33;Name=Rr036005.t1;Parent=Rr036005.t1.mrna1;Target=Rr036005.t1 4164 4283 +
SC0000056	rubus_genome	exon	98594	99029	98	-	.	ID=Rr036005.t1.mrna1.exon34;Name=Rr036005.t1;Parent=Rr036005.t1.mrna1;Target=Rr036005.t1 4284 4719 +
SC0000056	rubus_genome	CDS	112188	112637	100	-	0	ID=Rr036005.t1.mrna1.cds1;Name=Rr036005.t1;Parent=Rr036005.t1.mrna1;Target=Rr036005.t1 207 656 +
SC0000056	rubus_genome	CDS	111748	111915	100	-	0	ID=Rr036005.t1.mrna1.cds2;Name=Rr036005.t1;Parent=Rr036005.t1.mrna1;Target=Rr036005.t1 657 824 +
SC0000056	rubus_genome	CDS	111478	111672	100	-	0	ID=Rr036005.t1.mrna1.cds3;Name=Rr036005.t1;Parent=Rr036005.t1.mrna1;Target=Rr036005.t1 825 1019 +
SC0000056	rubus_genome	CDS	111186	111248	100	-	0	ID=Rr036005.t1.mrna1.cds4;Name=Rr036005.t1;Parent=Rr036005.t1.mrna1;Target=Rr036005.t1 1020 1082 +
SC0000056	rubus_genome	CDS	110741	110926	100	-	0	ID=Rr036005.t1.mrna1.cds5;Name=Rr036005.t1;Parent=Rr036005.t1.mrna1;Target=Rr036005.t1 1083 1268 +
SC0000056	rubus_genome	CDS	110601	110654	100	-	0	ID=Rr036005.t1.mrna1.cds6;Name=Rr036005.t1;Parent=Rr036005.t1.mrna1;Target=Rr036005.t1 1269 1322 +
SC0000056	rubus_genome	CDS	110458	110519	100	-	0	ID=Rr036005.t1.mrna1.cds7;Name=Rr036005.t1;Parent=Rr036005.t1.mrna1;Target=Rr036005.t1 1323 1384 +
SC0000056	rubus_genome	CDS	109963	110095	100	-	2	ID=Rr036005.t1.mrna1.cds8;Name=Rr036005.t1;Parent=Rr036005.t1.mrna1;Target=Rr036005.t1 1385 1517 +
SC0000056	rubus_genome	CDS	109714	109824	100	-	0	ID=Rr036005.t1.mrna1.cds9;Name=Rr036005.t1;Parent=Rr036005.t1.mrna1;Target=Rr036005.t1 1518 1628 +
SC0000056	rubus_genome	CDS	109495	109591	100	-	0	ID=Rr036005.t1.mrna1.cds10;Name=Rr036005.t1;Parent=Rr036005.t1.mrna1;Target=Rr036005.t1 1629 1725 +
SC0000056	rubus_genome	CDS	109231	109313	100	-	1	ID=Rr036005.t1.mrna1.cds11;Name=Rr036005.t1;Parent=Rr036005.t1.mrna1;Target=Rr036005.t1 1726 1808 +
SC0000056	rubus_genome	CDS	109029	109094	100	-	0	ID=Rr036005.t1.mrna1.cds12;Name=Rr036005.t1;Parent=Rr036005.t1.mrna1;Target=Rr036005.t1 1809 1874 +
SC0000056	rubus_genome	CDS	108445	108600	99	-	0	ID=Rr036005.t1.mrna1.cds13;Name=Rr036005.t1;Parent=Rr036005.t1.mrna1;Target=Rr036005.t1 1875 2030 +
SC0000056	rubus_genome	CDS	108272	108318	100	-	0	ID=Rr036005.t1.mrna1.cds14;Name=Rr036005.t1;Parent=Rr036005.t1.mrna1;Target=Rr036005.t1 2031 2077 +
SC0000056	rubus_genome	CDS	108103	108160	100	-	2	ID=Rr036005.t1.mrna1.cds15;Name=Rr036005.t1;Parent=Rr036005.t1.mrna1;Target=Rr036005.t1 2078 2135 +
SC0000056	rubus_genome	CDS	107895	108005	100	-	0	ID=Rr036005.t1.mrna1.cds16;Name=Rr036005.t1;Parent=Rr036005.t1.mrna1;Target=Rr036005.t1 2136 2246 +
SC0000056	rubus_genome	CDS	107727	107783	100	-	0	ID=Rr036005.t1.mrna1.cds17;Name=Rr036005.t1;Parent=Rr036005.t1.mrna1;Target=Rr036005.t1 2247 2303 +
SC0000056	rubus_genome	CDS	104259	104393	100	-	0	ID=Rr036005.t1.mrna1.cds18;Name=Rr036005.t1;Parent=Rr036005.t1.mrna1;Target=Rr036005.t1 2304 2438 +
SC0000056	rubus_genome	CDS	103904	104149	100	-	0	ID=Rr036005.t1.mrna1.cds19;Name=Rr036005.t1;Parent=Rr036005.t1.mrna1;Target=Rr036005.t1 2439 2684 +
SC0000056	rubus_genome	CDS	102997	103071	100	-	0	ID=Rr036005.t1.mrna1.cds20;Name=Rr036005.t1;Parent=Rr036005.t1.mrna1;Target=Rr036005.t1 2685 2759 +
SC0000056	rubus_genome	CDS	102716	102837	100	-	0	ID=Rr036005.t1.mrna1.cds21;Name=Rr036005.t1;Parent=Rr036005.t1.mrna1;Target=Rr036005.t1 2760 2881 +
SC0000056	rubus_genome	CDS	102539	102611	100	-	2	ID=Rr036005.t1.mrna1.cds22;Name=Rr036005.t1;Parent=Rr036005.t1.mrna1;Target=Rr036005.t1 2882 2954 +
SC0000056	rubus_genome	CDS	102344	102451	100	-	0	ID=Rr036005.t1.mrna1.cds23;Name=Rr036005.t1;Parent=Rr036005.t1.mrna1;Target=Rr036005.t1 2955 3062 +
SC0000056	rubus_genome	CDS	102029	102196	100	-	0	ID=Rr036005.t1.mrna1.cds24;Name=Rr036005.t1;Parent=Rr036005.t1.mrna1;Target=Rr036005.t1 3063 3230 +
SC0000056	rubus_genome	CDS	101716	101785	98	-	0	ID=Rr036005.t1.mrna1.cds25;Name=Rr036005.t1;Parent=Rr036005.t1.mrna1;Target=Rr036005.t1 3231 3300 +
SC0000056	rubus_genome	CDS	101481	101632	99	-	1	ID=Rr036005.t1.mrna1.cds26;Name=Rr036005.t1;Parent=Rr036005.t1.mrna1;Target=Rr036005.t1 3301 3452 +
SC0000056	rubus_genome	CDS	101056	101133	100	-	0	ID=Rr036005.t1.mrna1.cds27;Name=Rr036005.t1;Parent=Rr036005.t1.mrna1;Target=Rr036005.t1 3453 3530 +
SC0000056	rubus_genome	CDS	100867	100959	100	-	0	ID=Rr036005.t1.mrna1.cds28;Name=Rr036005.t1;Parent=Rr036005.t1.mrna1;Target=Rr036005.t1 3531 3623 +
SC0000056	rubus_genome	CDS	100648	100785	100	-	0	ID=Rr036005.t1.mrna1.cds29;Name=Rr036005.t1;Parent=Rr036005.t1.mrna1;Target=Rr036005.t1 3624 3761 +
SC0000056	rubus_genome	CDS	100171	100210	100	-	0	ID=Rr036005.t1.mrna1.cds30;Name=Rr036005.t1;Parent=Rr036005.t1.mrna1;Target=Rr036005.t1 3762 3801 +
SC0000056	rubus_genome	CDS	99992	100071	100	-	1	ID=Rr036005.t1.mrna1.cds31;Name=Rr036005.t1;Parent=Rr036005.t1.mrna1;Target=Rr036005.t1 3802 3881 +
L2XFSC0000007	rubus_genome	gene	415670	417414	.	+	.	ID=Rr036053.t1.path1;Name=Rr036053.t1
L2XFSC0000007	rubus_genome	mRNA	415670	417414	.	+	.	ID=Rr036053.t1.mrna1;Name=Rr036053.t1;Parent=Rr036053.t1.path1;coverage=100.0;identity=98.6;matches=1720;mismatches=3;indels=22;unknowns=0
L2XFSC0000007	rubus_genome	exon	415670	417414	98	+	.	ID=Rr036053.t1.mrna1.exon1;Name=Rr036053.t1;Parent=Rr036053.t1.mrna1;Target=Rr036053.t1 1723 1 .
L2XFSC0000007	rubus_genome	CDS	416201	416536	100	+	0	ID=Rr036053.t1.mrna1.cds1;Name=Rr036053.t1;Parent=Rr036053.t1.mrna1;Target=Rr036053.t1 867 532 .
SC0000030	rubus_genome	gene	762988	764179	.	-	.	ID=Rr036030.t1.path1;Name=Rr036030.t1
SC0000030	rubus_genome	mRNA	762988	764179	.	-	.	ID=Rr036030.t1.mrna1;Name=Rr036030.t1;Parent=Rr036030.t1.path1;coverage=100.0;identity=100.0;matches=1003;mismatches=0;indels=0;unknowns=0
SC0000030	rubus_genome	exon	763956	764179	100	-	.	ID=Rr036030.t1.mrna1.exon1;Name=Rr036030.t1;Parent=Rr036030.t1.mrna1;Target=Rr036030.t1 1 224 +
SC0000030	rubus_genome	exon	762988	763766	100	-	.	ID=Rr036030.t1.mrna1.exon2;Name=Rr036030.t1;Parent=Rr036030.t1.mrna1;Target=Rr036030.t1 225 1003 +
SC0000030	rubus_genome	CDS	763956	764177	100	-	0	ID=Rr036030.t1.mrna1.cds1;Name=Rr036030.t1;Parent=Rr036030.t1.mrna1;Target=Rr036030.t1 3 224 +
SC0000030	rubus_genome	CDS	763542	763766	100	-	0	ID=Rr036030.t1.mrna1.cds2;Name=Rr036030.t1;Parent=Rr036030.t1.mrna1;Target=Rr036030.t1 225 449 +
L2SC0000047	rubus_genome	gene	793390	794292	.	+	.	ID=Rr036056.t1.path1;Name=Rr036056.t1
L2SC0000047	rubus_genome	mRNA	793390	794292	.	+	.	ID=Rr036056.t1.mrna1;Name=Rr036056.t1;Parent=Rr036056.t1.path1;coverage=99.6;identity=99.0;matches=895;mismatches=8;indels=1;unknowns=0
L2SC0000047	rubus_genome	exon	793390	794292	99	+	.	ID=Rr036056.t1.mrna1.exon1;Name=Rr036056.t1;Parent=Rr036056.t1.mrna1;Target=Rr036056.t1 908 5 .
L2SC0000047	rubus_genome	CDS	793391	793474	97	+	0	ID=Rr036056.t1.mrna1.cds1;Name=Rr036056.t1;Parent=Rr036056.t1.mrna1;Target=Rr036056.t1 89 6 .
L2SC0000010	rubus_genome	gene	462686	463879	.	-	.	ID=Rr035994.t1.path1;Name=Rr035994.t1
L2SC0000010	rubus_genome	mRNA	462686	463879	.	-	.	ID=Rr035994.t1.mrna1;Name=Rr035994.t1;Parent=Rr035994.t1.path1;coverage=99.2;identity=99.8;matches=654;mismatches=1;indels=0;unknowns=0
L2SC0000010	rubus_genome	exon	463671	463879	100	-	.	ID=Rr035994.t1.mrna1.exon1;Name=Rr035994.t1;Parent=Rr035994.t1.mrna1;Target=Rr035994.t1 452 660 -
L2SC0000010	rubus_genome	exon	463251	463389	100	-	.	ID=Rr035994.t1.mrna1.exon2;Name=Rr035994.t1;Parent=Rr035994.t1.mrna1;Target=Rr035994.t1 313 451 -
L2SC0000010	rubus_genome	exon	463022	463136	99	-	.	ID=Rr035994.t1.mrna1.exon3;Name=Rr035994.t1;Parent=Rr035994.t1.mrna1;Target=Rr035994.t1 198 312 -
L2SC0000010	rubus_genome	exon	462686	462877	100	-	.	ID=Rr035994.t1.mrna1.exon4;Name=Rr035994.t1;Parent=Rr035994.t1.mrna1;Target=Rr035994.t1 6 197 -
L2SC0000010	rubus_genome	CDS	463671	463755	100	-	0	ID=Rr035994.t1.mrna1.cds1;Name=Rr035994.t1;Parent=Rr035994.t1.mrna1;Target=Rr035994.t1 452 536 .
L2SC0000010	rubus_genome	CDS	463251	463389	100	-	1	ID=Rr035994.t1.mrna1.cds2;Name=Rr035994.t1;Parent=Rr035994.t1.mrna1;Target=Rr035994.t1 313 451 .
L2SC0000010	rubus_genome	CDS	463022	463136	99	-	2	ID=Rr035994.t1.mrna1.cds3;Name=Rr035994.t1;Parent=Rr035994.t1.mrna1;Target=Rr035994.t1 198 312 .
L2SC0000010	rubus_genome	CDS	462740	462877	100	-	0	ID=Rr035994.t1.mrna1.cds4;Name=Rr035994.t1;Parent=Rr035994.t1.mrna1;Target=Rr035994.t1 60 197 .
L2SC0000010	rubus_genome	gene	460302	462670	.	+	.	ID=Rr035995.t1.path1;Name=Rr035995.t1
L2SC0000010	rubus_genome	mRNA	460302	462670	.	+	.	ID=Rr035995.t1.mrna1;Name=Rr035995.t1;Parent=Rr035995.t1.path1;coverage=100.0;identity=99.2;matches=1747;mismatches=0;indels=14;unknowns=0
L2SC0000010	rubus_genome	exon	460302	460524	96	+	.	ID=Rr035995.t1.mrna1.exon1;Name=Rr035995.t1;Parent=Rr035995.t1.mrna1;Target=Rr035995.t1 1525 1754 -
L2SC0000010	rubus_genome	exon	460653	460725	100	+	.	ID=Rr035995.t1.mrna1.exon2;Name=Rr035995.t1;Parent=Rr035995.t1.mrna1;Target=Rr035995.t1 1452 1524 -
L2SC0000010	rubus_genome	exon	460855	460903	100	+	.	ID=Rr035995.t1.mrna1.exon3;Name=Rr035995.t1;Parent=Rr035995.t1.mrna1;Target=Rr035995.t1 1403 1451 -
L2SC0000010	rubus_genome	exon	461262	462670	99	+	.	ID=Rr035995.t1.mrna1.exon4;Name=Rr035995.t1;Parent=Rr035995.t1.mrna1;Target=Rr035995.t1 1 1402 -
L2SC0000010	rubus_genome	CDS	460507	460524	100	+	0	ID=Rr035995.t1.mrna1.cds1;Name=Rr035995.t1;Parent=Rr035995.t1.mrna1;Target=Rr035995.t1 1525 1542 .
L2SC0000010	rubus_genome	CDS	460653	460725	100	+	0	ID=Rr035995.t1.mrna1.cds2;Name=Rr035995.t1;Parent=Rr035995.t1.mrna1;Target=Rr035995.t1 1452 1524 .
L2SC0000010	rubus_genome	CDS	460855	460903	100	+	1	ID=Rr035995.t1.mrna1.cds3;Name=Rr035995.t1;Parent=Rr035995.t1.mrna1;Target=Rr035995.t1 1403 1451 .
L2SC0000010	rubus_genome	CDS	461262	461478	100	+	2	ID=Rr035995.t1.mrna1.cds4;Name=Rr035995.t1;Parent=Rr035995.t1.mrna1;Target=Rr035995.t1 1186 1402 .
L3SC0000010	rubus_genome	gene	937739	938925	.	+	.	ID=Rr036040.t1.path1;Name=Rr036040.t1
L3SC0000010	rubus_genome	mRNA	937739	938925	.	+	.	ID=Rr036040.t1.mrna1;Name=Rr036040.t1;Parent=Rr036040.t1.path1;coverage=100.0;identity=98.6;matches=717;mismatches=6;indels=4;unknowns=0
L3SC0000010	rubus_genome	exon	937739	937818	98	+	.	ID=Rr036040.t1.mrna1.exon1;Name=Rr036040.t1;Parent=Rr036040.t1.mrna1;Target=Rr036040.t1 644 723 -
L3SC0000010	rubus_genome	exon	938172	938484	97	+	.	ID=Rr036040.t1.mrna1.exon2;Name=Rr036040.t1;Parent=Rr036040.t1.mrna1;Target=Rr036040.t1 335 643 -
L3SC0000010	rubus_genome	exon	938592	938925	99	+	.	ID=Rr036040.t1.mrna1.exon3;Name=Rr036040.t1;Parent=Rr036040.t1.mrna1;Target=Rr036040.t1 1 334 -
L3SC0000010	rubus_genome	CDS	937740	937818	98	+	0	ID=Rr036040.t1.mrna1.cds1;Name=Rr036040.t1;Parent=Rr036040.t1.mrna1;Target=Rr036040.t1 644 722 .
L3SC0000010	rubus_genome	CDS	938172	938420	97	+	1	ID=Rr036040.t1.mrna1.cds2;Name=Rr036040.t1;Parent=Rr036040.t1.mrna1;Target=Rr036040.t1 399 643 .
L3SC0000013	rubus_genome	gene	974320	978590	.	-	.	ID=Rr036069.t1.path1;Name=Rr036069.t1
L3SC0000013	rubus_genome	mRNA	974320	978590	.	-	.	ID=Rr036069.t1.mrna1;Name=Rr036069.t1;Parent=Rr036069.t1.path1;coverage=99.7;identity=99.4;matches=3440;mismatches=16;indels=5;unknowns=0
L3SC0000013	rubus_genome	exon	977847	978590	99	-	.	ID=Rr036069.t1.mrna1.exon1;Name=Rr036069.t1;Parent=Rr036069.t1.mrna1;Target=Rr036069.t1 1 742 +
L3SC0000013	rubus_genome	exon	976715	977661	98	-	.	ID=Rr036069.t1.mrna1.exon2;Name=Rr036069.t1;Parent=Rr036069.t1.mrna1;Target=Rr036069.t1 743 1686 +
L3SC0000013	rubus_genome	exon	975785	976615	99	-	.	ID=Rr036069.t1.mrna1.exon3;Name=Rr036069.t1;Parent=Rr036069.t1.mrna1;Target=Rr036069.t1 1687 2517 +
L3SC0000013	rubus_genome	exon	975450	975704	99	-	.	ID=Rr036069.t1.mrna1.exon4;Name=Rr036069.t1;Parent=Rr036069.t1.mrna1;Target=Rr036069.t1 2518 2772 +
L3SC0000013	rubus_genome	exon	975065	975260	100	-	.	ID=Rr036069.t1.mrna1.exon5;Name=Rr036069.t1;Parent=Rr036069.t1.mrna1;Target=Rr036069.t1 2773 2968 +
L3SC0000013	rubus_genome	exon	974781	974910	100	-	.	ID=Rr036069.t1.mrna1.exon6;Name=Rr036069.t1;Parent=Rr036069.t1.mrna1;Target=Rr036069.t1 2969 3098 +
L3SC0000013	rubus_genome	exon	974320	974677	100	-	.	ID=Rr036069.t1.mrna1.exon7;Name=Rr036069.t1;Parent=Rr036069.t1.mrna1;Target=Rr036069.t1 3099 3456 +
L3SC0000013	rubus_genome	CDS	975785	976042	99	-	0	ID=Rr036069.t1.mrna1.cds1;Name=Rr036069.t1;Parent=Rr036069.t1.mrna1;Target=Rr036069.t1 2260 2517 +
L3SC0000013	rubus_genome	CDS	975507	975704	99	-	0	ID=Rr036069.t1.mrna1.cds2;Name=Rr036069.t1;Parent=Rr036069.t1.mrna1;Target=Rr036069.t1 2518 2715 +
L3SC0000013	rubus_genome	gene	974578	978590	.	-	.	ID=Rr036066.t1.path1;Name=Rr036066.t1
L3SC0000013	rubus_genome	mRNA	974578	978590	.	-	.	ID=Rr036066.t1.mrna1;Name=Rr036066.t1;Parent=Rr036066.t1.path1;coverage=100.0;identity=99.4;matches=3428;mismatches=16;indels=6;unknowns=0
L3SC0000013	rubus_genome	exon	977847	978590	99	-	.	ID=Rr036066.t1.mrna1.exon1;Name=Rr036066.t1;Parent=Rr036066.t1.mrna1;Target=Rr036066.t1 1 742 +
L3SC0000013	rubus_genome	exon	975785	977661	99	-	.	ID=Rr036066.t1.mrna1.exon2;Name=Rr036066.t1;Parent=Rr036066.t1.mrna1;Target=Rr036066.t1 743 2616 +
L3SC0000013	rubus_genome	exon	975632	975704	98	-	.	ID=Rr036066.t1.mrna1.exon3;Name=Rr036066.t1;Parent=Rr036066.t1.mrna1;Target=Rr036066.t1 2617 2689 +
L3SC0000013	rubus_genome	exon	975450	975521	98	-	.	ID=Rr036066.t1.mrna1.exon4;Name=Rr036066.t1;Parent=Rr036066.t1.mrna1;Target=Rr036066.t1 2690 2761 +
L3SC0000013	rubus_genome	exon	974578	975260	99	-	.	ID=Rr036066.t1.mrna1.exon5;Name=Rr036066.t1;Parent=Rr036066.t1.mrna1;Target=Rr036066.t1 2762 3445 +
L3SC0000013	rubus_genome	CDS	975785	976042	99	-	0	ID=Rr036066.t1.mrna1.cds1;Name=Rr036066.t1;Parent=Rr036066.t1.mrna1;Target=Rr036066.t1 2359 2616 +
L3SC0000013	rubus_genome	CDS	975632	975704	98	-	0	ID=Rr036066.t1.mrna1.cds2;Name=Rr036066.t1;Parent=Rr036066.t1.mrna1;Target=Rr036066.t1 2617 2689 +
L3SC0000013	rubus_genome	CDS	975450	975521	98	-	1	ID=Rr036066.t1.mrna1.cds3;Name=Rr036066.t1;Parent=Rr036066.t1.mrna1;Target=Rr036066.t1 2690 2761 +
L3SC0000013	rubus_genome	CDS	975224	975260	97	-	1	ID=Rr036066.t1.mrna1.cds4;Name=Rr036066.t1;Parent=Rr036066.t1.mrna1;Target=Rr036066.t1 2762 2799 +
L3SC0000013	rubus_genome	gene	975661	978590	.	-	.	ID=Rr036067.t1.path1;Name=Rr036067.t1
L3SC0000013	rubus_genome	mRNA	975661	978590	.	-	.	ID=Rr036067.t1.mrna1;Name=Rr036067.t1;Parent=Rr036067.t1.path1;coverage=100.0;identity=99.3;matches=1949;mismatches=9;indels=5;unknowns=0
L3SC0000013	rubus_genome	exon	977847	978590	99	-	.	ID=Rr036067.t1.mrna1.exon1;Name=Rr036067.t1;Parent=Rr036067.t1.mrna1;Target=Rr036067.t1 1 742 +
L3SC0000013	rubus_genome	exon	976715	977661	99	-	.	ID=Rr036067.t1.mrna1.exon2;Name=Rr036067.t1;Parent=Rr036067.t1.mrna1;Target=Rr036067.t1 743 1686 +
L3SC0000013	rubus_genome	exon	976493	976615	100	-	.	ID=Rr036067.t1.mrna1.exon3;Name=Rr036067.t1;Parent=Rr036067.t1.mrna1;Target=Rr036067.t1 1687 1809 +
L3SC0000013	rubus_genome	exon	975785	975889	100	-	.	ID=Rr036067.t1.mrna1.exon4;Name=Rr036067.t1;Parent=Rr036067.t1.mrna1;Target=Rr036067.t1 1810 1914 +
L3SC0000013	rubus_genome	exon	975661	975704	100	-	.	ID=Rr036067.t1.mrna1.exon5;Name=Rr036067.t1;Parent=Rr036067.t1.mrna1;Target=Rr036067.t1 1915 1958 +
L3SC0000013	rubus_genome	CDS	977316	977630	100	-	0	ID=Rr036067.t1.mrna1.cds1;Name=Rr036067.t1;Parent=Rr036067.t1.mrna1;Target=Rr036067.t1 774 1088 +
L3SC0000013	rubus_genome	gene	976603	979024	.	-	.	ID=Rr036068.t1.path1;Name=Rr036068.t1
L3SC0000013	rubus_genome	mRNA	976603	979024	.	-	.	ID=Rr036068.t1.mrna1;Name=Rr036068.t1;Parent=Rr036068.t1.path1;coverage=100.0;identity=99.8;matches=634;mismatches=1;indels=0;unknowns=0
L3SC0000013	rubus_genome	exon	978746	979024	100	-	.	ID=Rr036068.t1.mrna1.exon1;Name=Rr036068.t1;Parent=Rr036068.t1.mrna1;Target=Rr036068.t1 1 279 +
L3SC0000013	rubus_genome	exon	977441	977661	100	-	.	ID=Rr036068.t1.mrna1.exon2;Name=Rr036068.t1;Parent=Rr036068.t1.mrna1;Target=Rr036068.t1 280 500 +
L3SC0000013	rubus_genome	exon	977275	977319	100	-	.	ID=Rr036068.t1.mrna1.exon3;Name=Rr036068.t1;Parent=Rr036068.t1.mrna1;Target=Rr036068.t1 501 545 +
L3SC0000013	rubus_genome	exon	976715	976791	98	-	.	ID=Rr036068.t1.mrna1.exon4;Name=Rr036068.t1;Parent=Rr036068.t1.mrna1;Target=Rr036068.t1 546 622 +
L3SC0000013	rubus_genome	exon	976603	976615	100	-	.	ID=Rr036068.t1.mrna1.exon5;Name=Rr036068.t1;Parent=Rr036068.t1.mrna1;Target=Rr036068.t1 623 635 +
L3SC0000013	rubus_genome	CDS	978746	979024	100	-	0	ID=Rr036068.t1.mrna1.cds1;Name=Rr036068.t1;Parent=Rr036068.t1.mrna1;Target=Rr036068.t1 1 279 +
L3SC0000013	rubus_genome	CDS	977569	977661	100	-	0	ID=Rr036068.t1.mrna1.cds2;Name=Rr036068.t1;Parent=Rr036068.t1.mrna1;Target=Rr036068.t1 280 372 +
L1SC0000051	rubus_genome	gene	888649	889471	.	+	.	ID=Rr036006.t1.path1;Name=Rr036006.t1
L1SC0000051	rubus_genome	mRNA	888649	889471	.	+	.	ID=Rr036006.t1.mrna1;Name=Rr036006.t1;Parent=Rr036006.t1.path1;coverage=98.7;identity=100.0;matches=823;mismatches=0;indels=0;unknowns=0
L1SC0000051	rubus_genome	exon	888649	889471	100	+	.	ID=Rr036006.t1.mrna1.exon1;Name=Rr036006.t1;Parent=Rr036006.t1.mrna1;Target=Rr036006.t1 834 12 .
L1SC0000051	rubus_genome	CDS	888918	889073	100	+	0	ID=Rr036006.t1.mrna1.cds1;Name=Rr036006.t1;Parent=Rr036006.t1.mrna1;Target=Rr036006.t1 436 281 .
SC0000027	rubus_genome	gene	502559	503917	.	-	.	ID=Rr036041.t1.path1;Name=Rr036041.t1
SC0000027	rubus_genome	mRNA	502559	503917	.	-	.	ID=Rr036041.t1.mrna1;Name=Rr036041.t1;Parent=Rr036041.t1.path1;coverage=57.5;identity=100.0;matches=1167;mismatches=0;indels=0;unknowns=0
SC0000027	rubus_genome	exon	503720	503917	100	-	.	ID=Rr036041.t1.mrna1.exon1;Name=Rr036041.t1;Parent=Rr036041.t1.mrna1;Target=Rr036041.t1 970 1167 -
SC0000027	rubus_genome	exon	502559	503527	100	-	.	ID=Rr036041.t1.mrna1.exon2;Name=Rr036041.t1;Parent=Rr036041.t1.mrna1;Target=Rr036041.t1 1 969 -
SC0000027	rubus_genome	CDS	503720	503917	100	-	1	ID=Rr036041.t1.mrna1.cds1;Name=Rr036041.t1;Parent=Rr036041.t1.mrna1;Target=Rr036041.t1 970 1167 .
SC0000027	rubus_genome	CDS	502962	503527	100	-	1	ID=Rr036041.t1.mrna1.cds2;Name=Rr036041.t1;Parent=Rr036041.t1.mrna1;Target=Rr036041.t1 404 969 .
L2SC0000021	rubus_genome	gene	464095	464958	.	-	.	ID=Rr036041.t1.path2;Name=Rr036041.t1
L2SC0000021	rubus_genome	mRNA	464095	464958	.	-	.	ID=Rr036041.t1.mrna2;Name=Rr036041.t1;Parent=Rr036041.t1.path2;coverage=42.5;identity=99.8;matches=862;mismatches=2;indels=0;unknowns=0
L2SC0000021	rubus_genome	exon	464095	464958	99	-	.	ID=Rr036041.t1.mrna2.exon1;Name=Rr036041.t1;Parent=Rr036041.t1.mrna2;Target=Rr036041.t1 2031 1168 .
L2SC0000021	rubus_genome	CDS	464376	464958	99	-	0	ID=Rr036041.t1.mrna2.cds1;Name=Rr036041.t1;Parent=Rr036041.t1.mrna2;Target=Rr036041.t1 1750 1168 .
L2SC0000012	rubus_genome	gene	25983	27242	.	+	.	ID=Rr036049.t1.path1;Name=Rr036049.t1
L2SC0000012	rubus_genome	mRNA	25983	27242	.	+	.	ID=Rr036049.t1.mrna1;Name=Rr036049.t1;Parent=Rr036049.t1.path1;coverage=100.0;identity=99.8;matches=643;mismatches=1;indels=0;unknowns=0
L2SC0000012	rubus_genome	exon	25983	26037	100	+	.	ID=Rr036049.t1.mrna1.exon1;Name=Rr036049.t1;Parent=Rr036049.t1.mrna1;Target=Rr036049.t1 1 55 +
L2SC0000012	rubus_genome	exon	26654	27242	99	+	.	ID=Rr036049.t1.mrna1.exon2;Name=Rr036049.t1;Parent=Rr036049.t1.mrna1;Target=Rr036049.t1 56 644 +
L2SC0000012	rubus_genome	CDS	25983	26037	100	+	0	ID=Rr036049.t1.mrna1.cds1;Name=Rr036049.t1;Parent=Rr036049.t1.mrna1;Target=Rr036049.t1 1 55 +
L2SC0000012	rubus_genome	CDS	26654	27240	99	+	1	ID=Rr036049.t1.mrna1.cds2;Name=Rr036049.t1;Parent=Rr036049.t1.mrna1;Target=Rr036049.t1 56 642 +
L3SC0000013	rubus_genome	gene	627010	630311	.	-	.	ID=Rr036064.t1.path1;Name=Rr036064.t1
L3SC0000013	rubus_genome	mRNA	627010	630311	.	-	.	ID=Rr036064.t1.mrna1;Name=Rr036064.t1;Parent=Rr036064.t1.path1;coverage=99.9;identity=100.0;matches=2340;mismatches=0;indels=0;unknowns=0
L3SC0000013	rubus_genome	exon	629537	630311	100	-	.	ID=Rr036064.t1.mrna1.exon1;Name=Rr036064.t1;Parent=Rr036064.t1.mrna1;Target=Rr036064.t1 4 778 +
L3SC0000013	rubus_genome	exon	628856	629047	100	-	.	ID=Rr036064.t1.mrna1.exon2;Name=Rr036064.t1;Parent=Rr036064.t1.mrna1;Target=Rr036064.t1 779 970 +
L3SC0000013	rubus_genome	exon	627714	628707	100	-	.	ID=Rr036064.t1.mrna1.exon3;Name=Rr036064.t1;Parent=Rr036064.t1.mrna1;Target=Rr036064.t1 971 1964 +
L3SC0000013	rubus_genome	exon	627010	627388	100	-	.	ID=Rr036064.t1.mrna1.exon4;Name=Rr036064.t1;Parent=Rr036064.t1.mrna1;Target=Rr036064.t1 1965 2343 +
L3SC0000013	rubus_genome	CDS	628856	628951	100	-	0	ID=Rr036064.t1.mrna1.cds1;Name=Rr036064.t1;Parent=Rr036064.t1.mrna1;Target=Rr036064.t1 875 970 +
L3SC0000013	rubus_genome	CDS	628471	628707	100	-	0	ID=Rr036064.t1.mrna1.cds2;Name=Rr036064.t1;Parent=Rr036064.t1.mrna1;Target=Rr036064.t1 971 1207 +
SC0000152	rubus_genome	gene	50286	53039	.	-	.	ID=Rr036058.t1.path1;Name=Rr036058.t1
SC0000152	rubus_genome	mRNA	50286	53039	.	-	.	ID=Rr036058.t1.mrna1;Name=Rr036058.t1;Parent=Rr036058.t1.path1;coverage=100.0;identity=100.0;matches=2754;mismatches=0;indels=1;unknowns=0
SC0000152	rubus_genome	exon	50286	53039	99	-	.	ID=Rr036058.t1.mrna1.exon1;Name=Rr036058.t1;Parent=Rr036058.t1.mrna1;Target=Rr036058.t1 2755 1 .
SC0000152	rubus_genome	CDS	50479	50646	100	-	0	ID=Rr036058.t1.mrna1.cds1;Name=Rr036058.t1;Parent=Rr036058.t1.mrna1;Target=Rr036058.t1 2562 2395 .
SC0000152	rubus_genome	gene	50286	53039	.	-	.	ID=Rr036059.t1.path1;Name=Rr036059.t1
SC0000152	rubus_genome	mRNA	50286	53039	.	-	.	ID=Rr036059.t1.mrna1;Name=Rr036059.t1;Parent=Rr036059.t1.path1;coverage=100.0;identity=99.3;matches=2745;mismatches=0;indels=18;unknowns=0
SC0000152	rubus_genome	exon	50286	53039	99	-	.	ID=Rr036059.t1.mrna1.exon1;Name=Rr036059.t1;Parent=Rr036059.t1.mrna1;Target=Rr036059.t1 2754 1 .
SC0000152	rubus_genome	CDS	50601	50646	97	-	0	ID=Rr036059.t1.mrna1.cds1;Name=Rr036059.t1;Parent=Rr036059.t1.mrna1;Target=Rr036059.t1 2439 2395 .
SC0000095	rubus_genome	gene	535636	538471	.	+	.	ID=Rr036060.t1.path1;Name=Rr036060.t1
SC0000095	rubus_genome	mRNA	535636	538471	.	+	.	ID=Rr036060.t1.mrna1;Name=Rr036060.t1;Parent=Rr036060.t1.path1;coverage=99.9;identity=99.5;matches=1151;mismatches=6;indels=0;unknowns=0
SC0000095	rubus_genome	exon	535636	535832	99	+	.	ID=Rr036060.t1.mrna1.exon1;Name=Rr036060.t1;Parent=Rr036060.t1.mrna1;Target=Rr036060.t1 2 198 +
SC0000095	rubus_genome	exon	536477	536542	100	+	.	ID=Rr036060.t1.mrna1.exon2;Name=Rr036060.t1;Parent=Rr036060.t1.mrna1;Target=Rr036060.t1 199 264 +
SC0000095	rubus_genome	exon	536637	536701	100	+	.	ID=Rr036060.t1.mrna1.exon3;Name=Rr036060.t1;Parent=Rr036060.t1.mrna1;Target=Rr036060.t1 265 329 +
SC0000095	rubus_genome	exon	537331	537421	97	+	.	ID=Rr036060.t1.mrna1.exon4;Name=Rr036060.t1;Parent=Rr036060.t1.mrna1;Target=Rr036060.t1 330 420 +
SC0000095	rubus_genome	exon	537734	538471	99	+	.	ID=Rr036060.t1.mrna1.exon5;Name=Rr036060.t1;Parent=Rr036060.t1.mrna1;Target=Rr036060.t1 421 1158 +
SC0000095	rubus_genome	CDS	535701	535832	100	+	0	ID=Rr036060.t1.mrna1.cds1;Name=Rr036060.t1;Parent=Rr036060.t1.mrna1;Target=Rr036060.t1 67 198 +
SC0000095	rubus_genome	CDS	536477	536542	100	+	0	ID=Rr036060.t1.mrna1.cds2;Name=Rr036060.t1;Parent=Rr036060.t1.mrna1;Target=Rr036060.t1 199 264 +
SC0000095	rubus_genome	CDS	536637	536701	100	+	0	ID=Rr036060.t1.mrna1.cds3;Name=Rr036060.t1;Parent=Rr036060.t1.mrna1;Target=Rr036060.t1 265 329 +
SC0000095	rubus_genome	CDS	537331	537421	97	+	2	ID=Rr036060.t1.mrna1.cds4;Name=Rr036060.t1;Parent=Rr036060.t1.mrna1;Target=Rr036060.t1 330 420 +
SC0000095	rubus_genome	CDS	537734	537772	97	+	0	ID=Rr036060.t1.mrna1.cds5;Name=Rr036060.t1;Parent=Rr036060.t1.mrna1;Target=Rr036060.t1 421 459 +
XPSC0002016	rubus_genome	gene	851518	857285	.	-	.	ID=Rr036028.t1.path1;Name=Rr036028.t1
XPSC0002016	rubus_genome	mRNA	851518	857285	.	-	.	ID=Rr036028.t1.mrna1;Name=Rr036028.t1;Parent=Rr036028.t1.path1;coverage=100.0;identity=98.9;matches=5261;mismatches=46;indels=14;unknowns=0
XPSC0002016	rubus_genome	exon	856958	857285	100	-	.	ID=Rr036028.t1.mrna1.exon1;Name=Rr036028.t1;Parent=Rr036028.t1.mrna1;Target=Rr036028.t1 329 2 .
XPSC0002016	rubus_genome	exon	856601	856865	100	-	.	ID=Rr036028.t1.mrna1.exon2;Name=Rr036028.t1;Parent=Rr036028.t1.mrna1;Target=Rr036028.t1 594 330 .
XPSC0002016	rubus_genome	exon	855769	856477	96	-	.	ID=Rr036028.t1.mrna1.exon3;Name=Rr036028.t1;Parent=Rr036028.t1.mrna1;Target=Rr036028.t1 1309 595 .
XPSC0002016	rubus_genome	exon	853515	855612	98	-	.	ID=Rr036028.t1.mrna1.exon4;Name=Rr036028.t1;Parent=Rr036028.t1.mrna1;Target=Rr036028.t1 3405 1310 .
XPSC0002016	rubus_genome	exon	853166	853507	99	-	.	ID=Rr036028.t1.mrna1.exon5;Name=Rr036028.t1;Parent=Rr036028.t1.mrna1;Target=Rr036028.t1 3854 3512 .
XPSC0002016	rubus_genome	exon	851518	853085	99	-	.	ID=Rr036028.t1.mrna1.exon6;Name=Rr036028.t1;Parent=Rr036028.t1.mrna1;Target=Rr036028.t1 5425 3855 .
XPSC0002016	rubus_genome	CDS	856958	857051	100	-	0	ID=Rr036028.t1.mrna1.cds1;Name=Rr036028.t1;Parent=Rr036028.t1.mrna1;Target=Rr036028.t1 329 236 .
XPSC0002016	rubus_genome	CDS	856601	856865	100	-	1	ID=Rr036028.t1.mrna1.cds2;Name=Rr036028.t1;Parent=Rr036028.t1.mrna1;Target=Rr036028.t1 594 330 .
XPSC0002016	rubus_genome	CDS	856267	856477	99	-	2	ID=Rr036028.t1.mrna1.cds3;Name=Rr036028.t1;Parent=Rr036028.t1.mrna1;Target=Rr036028.t1 805 595 .
L3SC0000004	rubus_genome	gene	457206	463532	.	-	.	ID=Rr036014.t1.path1;Name=Rr036014.t1
L3SC0000004	rubus_genome	mRNA	457206	463532	.	-	.	ID=Rr036014.t1.mrna1;Name=Rr036014.t1;Parent=Rr036014.t1.path1;coverage=100.0;identity=99.7;matches=2884;mismatches=8;indels=0;unknowns=0
L3SC0000004	rubus_genome	exon	463229	463532	100	-	.	ID=Rr036014.t1.mrna1.exon1;Name=Rr036014.t1;Parent=Rr036014.t1.mrna1;Target=Rr036014.t1 1 304 +
L3SC0000004	rubus_genome	exon	462983	463151	100	-	.	ID=Rr036014.t1.mrna1.exon2;Name=Rr036014.t1;Parent=Rr036014.t1.mrna1;Target=Rr036014.t1 305 473 +
L3SC0000004	rubus_genome	exon	462807	462903	98	-	.	ID=Rr036014.t1.mrna1.exon3;Name=Rr036014.t1;Parent=Rr036014.t1.mrna1;Target=Rr036014.t1 474 570 +
L3SC0000004	rubus_genome	exon	462613	462739	99	-	.	ID=Rr036014.t1.mrna1.exon4;Name=Rr036014.t1;Parent=Rr036014.t1.mrna1;Target=Rr036014.t1 571 697 +
L3SC0000004	rubus_genome	exon	462379	462494	100	-	.	ID=Rr036014.t1.mrna1.exon5;Name=Rr036014.t1;Parent=Rr036014.t1.mrna1;Target=Rr036014.t1 698 813 +
L3SC0000004	rubus_genome	exon	462037	462131	100	-	.	ID=Rr036014.t1.mrna1.exon6;Name=Rr036014.t1;Parent=Rr036014.t1.mrna1;Target=Rr036014.t1 814 908 +
L3SC0000004	rubus_genome	exon	461775	461926	99	-	.	ID=Rr036014.t1.mrna1.exon7;Name=Rr036014.t1;Parent=Rr036014.t1.mrna1;Target=Rr036014.t1 909 1060 +
L3SC0000004	rubus_genome	exon	461555	461612	100	-	.	ID=Rr036014.t1.mrna1.exon8;Name=Rr036014.t1;Parent=Rr036014.t1.mrna1;Target=Rr036014.t1 1061 1118 +
L3SC0000004	rubus_genome	exon	461359	461466	100	-	.	ID=Rr036014.t1.mrna1.exon9;Name=Rr036014.t1;Parent=Rr036014.t1.mrna1;Target=Rr036014.t1 1119 1226 +
L3SC0000004	rubus_genome	exon	460988	461240	99	-	.	ID=Rr036014.t1.mrna1.exon10;Name=Rr036014.t1;Parent=Rr036014.t1.mrna1;Target=Rr036014.t1 1227 1479 +
L3SC0000004	rubus_genome	exon	460111	460295	98	-	.	ID=Rr036014.t1.mrna1.exon11;Name=Rr036014.t1;Parent=Rr036014.t1.mrna1;Target=Rr036014.t1 1480 1664 +
L3SC0000004	rubus_genome	exon	459559	459651	100	-	.	ID=Rr036014.t1.mrna1.exon12;Name=Rr036014.t1;Parent=Rr036014.t1.mrna1;Target=Rr036014.t1 1665 1757 +
L3SC0000004	rubus_genome	exon	459357	459455	98	-	.	ID=Rr036014.t1.mrna1.exon13;Name=Rr036014.t1;Parent=Rr036014.t1.mrna1;Target=Rr036014.t1 1758 1856 +
L3SC0000004	rubus_genome	exon	458565	458696	99	-	.	ID=Rr036014.t1.mrna1.exon14;Name=Rr036014.t1;Parent=Rr036014.t1.mrna1;Target=Rr036014.t1 1857 1988 +
L3SC0000004	rubus_genome	exon	458435	458479	100	-	.	ID=Rr036014.t1.mrna1.exon15;Name=Rr036014.t1;Parent=Rr036014.t1.mrna1;Target=Rr036014.t1 1989 2033 +
L3SC0000004	rubus_genome	exon	458189	458356	100	-	.	ID=Rr036014.t1.mrna1.exon16;Name=Rr036014.t1;Parent=Rr036014.t1.mrna1;Target=Rr036014.t1 2034 2201 +
L3SC0000004	rubus_genome	exon	457943	458017	100	-	.	ID=Rr036014.t1.mrna1.exon17;Name=Rr036014.t1;Parent=Rr036014.t1.mrna1;Target=Rr036014.t1 2202 2276 +
L3SC0000004	rubus_genome	exon	457206	457821	100	-	.	ID=Rr036014.t1.mrna1.exon18;Name=Rr036014.t1;Parent=Rr036014.t1.mrna1;Target=Rr036014.t1 2277 2892 +
L3SC0000004	rubus_genome	CDS	463229	463530	100	-	0	ID=Rr036014.t1.mrna1.cds1;Name=Rr036014.t1;Parent=Rr036014.t1.mrna1;Target=Rr036014.t1 3 304 +
L3SC0000004	rubus_genome	CDS	462983	463151	100	-	2	ID=Rr036014.t1.mrna1.cds2;Name=Rr036014.t1;Parent=Rr036014.t1.mrna1;Target=Rr036014.t1 305 473 +
L3SC0000004	rubus_genome	CDS	462807	462903	98	-	0	ID=Rr036014.t1.mrna1.cds3;Name=Rr036014.t1;Parent=Rr036014.t1.mrna1;Target=Rr036014.t1 474 570 +
L3SC0000004	rubus_genome	CDS	462613	462739	99	-	1	ID=Rr036014.t1.mrna1.cds4;Name=Rr036014.t1;Parent=Rr036014.t1.mrna1;Target=Rr036014.t1 571 697 +
L3SC0000004	rubus_genome	CDS	462379	462494	100	-	2	ID=Rr036014.t1.mrna1.cds5;Name=Rr036014.t1;Parent=Rr036014.t1.mrna1;Target=Rr036014.t1 698 813 +
L3SC0000004	rubus_genome	CDS	462037	462131	100	-	1	ID=Rr036014.t1.mrna1.cds6;Name=Rr036014.t1;Parent=Rr036014.t1.mrna1;Target=Rr036014.t1 814 908 +
L3SC0000004	rubus_genome	CDS	461775	461926	99	-	0	ID=Rr036014.t1.mrna1.cds7;Name=Rr036014.t1;Parent=Rr036014.t1.mrna1;Target=Rr036014.t1 909 1060 +
L3SC0000004	rubus_genome	CDS	461555	461612	100	-	2	ID=Rr036014.t1.mrna1.cds8;Name=Rr036014.t1;Parent=Rr036014.t1.mrna1;Target=Rr036014.t1 1061 1118 +
L3SC0000004	rubus_genome	CDS	461359	461466	100	-	0	ID=Rr036014.t1.mrna1.cds9;Name=Rr036014.t1;Parent=Rr036014.t1.mrna1;Target=Rr036014.t1 1119 1226 +
L3SC0000004	rubus_genome	CDS	460988	461240	99	-	0	ID=Rr036014.t1.mrna1.cds10;Name=Rr036014.t1;Parent=Rr036014.t1.mrna1;Target=Rr036014.t1 1227 1479 +
L3SC0000004	rubus_genome	CDS	460111	460295	98	-	1	ID=Rr036014.t1.mrna1.cds11;Name=Rr036014.t1;Parent=Rr036014.t1.mrna1;Target=Rr036014.t1 1480 1664 +
L3SC0000004	rubus_genome	CDS	459559	459651	100	-	0	ID=Rr036014.t1.mrna1.cds12;Name=Rr036014.t1;Parent=Rr036014.t1.mrna1;Target=Rr036014.t1 1665 1757 +
L3SC0000004	rubus_genome	CDS	459357	459455	98	-	0	ID=Rr036014.t1.mrna1.cds13;Name=Rr036014.t1;Parent=Rr036014.t1.mrna1;Target=Rr036014.t1 1758 1856 +
L3SC0000004	rubus_genome	CDS	458565	458696	99	-	0	ID=Rr036014.t1.mrna1.cds14;Name=Rr036014.t1;Parent=Rr036014.t1.mrna1;Target=Rr036014.t1 1857 1988 +
L3SC0000004	rubus_genome	CDS	458435	458479	100	-	0	ID=Rr036014.t1.mrna1.cds15;Name=Rr036014.t1;Parent=Rr036014.t1.mrna1;Target=Rr036014.t1 1989 2033 +
L3SC0000004	rubus_genome	CDS	458189	458356	100	-	0	ID=Rr036014.t1.mrna1.cds16;Name=Rr036014.t1;Parent=Rr036014.t1.mrna1;Target=Rr036014.t1 2034 2201 +
L3SC0000004	rubus_genome	CDS	457943	458017	100	-	0	ID=Rr036014.t1.mrna1.cds17;Name=Rr036014.t1;Parent=Rr036014.t1.mrna1;Target=Rr036014.t1 2202 2276 +
L3SC0000004	rubus_genome	CDS	457720	457821	100	-	0	ID=Rr036014.t1.mrna1.cds18;Name=Rr036014.t1;Parent=Rr036014.t1.mrna1;Target=Rr036014.t1 2277 2378 +
XPSC0002021	rubus_genome	gene	170861	173415	.	-	.	ID=Rr036052.t1.path1;Name=Rr036052.t1
XPSC0002021	rubus_genome	mRNA	170861	173415	.	-	.	ID=Rr036052.t1.mrna1;Name=Rr036052.t1;Parent=Rr036052.t1.path1;coverage=99.8;identity=98.3;matches=1237;mismatches=4;indels=18;unknowns=0
XPSC0002021	rubus_genome	exon	173085	173415	94	-	.	ID=Rr036052.t1.mrna1.exon1;Name=Rr036052.t1;Parent=Rr036052.t1.mrna1;Target=Rr036052.t1 1 349 +
XPSC0002021	rubus_genome	exon	172899	172977	100	-	.	ID=Rr036052.t1.mrna1.exon2;Name=Rr036052.t1;Parent=Rr036052.t1.mrna1;Target=Rr036052.t1 350 428 +
XPSC0002021	rubus_genome	exon	172607	172654	100	-	.	ID=Rr036052.t1.mrna1.exon3;Name=Rr036052.t1;Parent=Rr036052.t1.mrna1;Target=Rr036052.t1 429 476 +
XPSC0002021	rubus_genome	exon	172485	172508	100	-	.	ID=Rr036052.t1.mrna1.exon4;Name=Rr036052.t1;Parent=Rr036052.t1.mrna1;Target=Rr036052.t1 477 500 +
XPSC0002021	rubus_genome	exon	172011	172193	99	-	.	ID=Rr036052.t1.mrna1.exon5;Name=Rr036052.t1;Parent=Rr036052.t1.mrna1;Target=Rr036052.t1 501 683 +
XPSC0002021	rubus_genome	exon	171809	171884	100	-	.	ID=Rr036052.t1.mrna1.exon6;Name=Rr036052.t1;Parent=Rr036052.t1.mrna1;Target=Rr036052.t1 684 759 +
XPSC0002021	rubus_genome	exon	170861	171360	99	-	.	ID=Rr036052.t1.mrna1.exon7;Name=Rr036052.t1;Parent=Rr036052.t1.mrna1;Target=Rr036052.t1 760 1259 +
XPSC0002021	rubus_genome	CDS	173085	173150	100	-	0	ID=Rr036052.t1.mrna1.cds1;Name=Rr036052.t1;Parent=Rr036052.t1.mrna1;Target=Rr036052.t1 284 349 +
XPSC0002021	rubus_genome	CDS	172899	172977	100	-	0	ID=Rr036052.t1.mrna1.cds2;Name=Rr036052.t1;Parent=Rr036052.t1.mrna1;Target=Rr036052.t1 350 428 +
XPSC0002021	rubus_genome	CDS	172607	172654	100	-	1	ID=Rr036052.t1.mrna1.cds3;Name=Rr036052.t1;Parent=Rr036052.t1.mrna1;Target=Rr036052.t1 429 476 +
XPSC0002021	rubus_genome	CDS	172485	172508	100	-	1	ID=Rr036052.t1.mrna1.cds4;Name=Rr036052.t1;Parent=Rr036052.t1.mrna1;Target=Rr036052.t1 477 500 +
XPSC0002021	rubus_genome	CDS	172011	172193	99	-	1	ID=Rr036052.t1.mrna1.cds5;Name=Rr036052.t1;Parent=Rr036052.t1.mrna1;Target=Rr036052.t1 501 683 +
XPSC0002021	rubus_genome	CDS	171809	171884	100	-	1	ID=Rr036052.t1.mrna1.cds6;Name=Rr036052.t1;Parent=Rr036052.t1.mrna1;Target=Rr036052.t1 684 759 +
XPSC0002021	rubus_genome	CDS	171222	171360	99	-	2	ID=Rr036052.t1.mrna1.cds7;Name=Rr036052.t1;Parent=Rr036052.t1.mrna1;Target=Rr036052.t1 760 898 +
XPSC0002022	rubus_genome	gene	799710	801767	.	-	.	ID=Rr036045.t1.path1;Name=Rr036045.t1
XPSC0002022	rubus_genome	mRNA	799710	801767	.	-	.	ID=Rr036045.t1.mrna1;Name=Rr036045.t1;Parent=Rr036045.t1.path1;coverage=97.9;identity=100.0;matches=1598;mismatches=0;indels=0;unknowns=0
XPSC0002022	rubus_genome	exon	801532	801767	100	-	.	ID=Rr036045.t1.mrna1.exon1;Name=Rr036045.t1;Parent=Rr036045.t1.mrna1;Target=Rr036045.t1 1369 1604 -
XPSC0002022	rubus_genome	exon	801347	801388	100	-	.	ID=Rr036045.t1.mrna1.exon2;Name=Rr036045.t1;Parent=Rr036045.t1.mrna1;Target=Rr036045.t1 1327 1368 -
XPSC0002022	rubus_genome	exon	799710	801029	100	-	.	ID=Rr036045.t1.mrna1.exon3;Name=Rr036045.t1;Parent=Rr036045.t1.mrna1;Target=Rr036045.t1 7 1326 -
XPSC0002022	rubus_genome	CDS	801532	801606	100	-	0	ID=Rr036045.t1.mrna1.cds1;Name=Rr036045.t1;Parent=Rr036045.t1.mrna1;Target=Rr036045.t1 1369 1443 .
XPSC0002022	rubus_genome	CDS	801347	801388	100	-	0	ID=Rr036045.t1.mrna1.cds2;Name=Rr036045.t1;Parent=Rr036045.t1.mrna1;Target=Rr036045.t1 1327 1368 .
XPSC0002022	rubus_genome	CDS	800772	801029	100	-	0	ID=Rr036045.t1.mrna1.cds3;Name=Rr036045.t1;Parent=Rr036045.t1.mrna1;Target=Rr036045.t1 1069 1326 .
L2SC0000047	rubus_genome	gene	391181	400591	.	-	.	ID=Rr036034.t1.path1;Name=Rr036034.t1
L2SC0000047	rubus_genome	mRNA	391181	400591	.	-	.	ID=Rr036034.t1.mrna1;Name=Rr036034.t1;Parent=Rr036034.t1.path1;coverage=100.0;identity=98.9;matches=3424;mismatches=20;indels=19;unknowns=0
L2SC0000047	rubus_genome	exon	400189	400591	100	-	.	ID=Rr036034.t1.mrna1.exon1;Name=Rr036034.t1;Parent=Rr036034.t1.mrna1;Target=Rr036034.t1 403 1 .
L2SC0000047	rubus_genome	exon	399871	400088	100	-	.	ID=Rr036034.t1.mrna1.exon2;Name=Rr036034.t1;Parent=Rr036034.t1.mrna1;Target=Rr036034.t1 621 404 .
L2SC0000047	rubus_genome	exon	398218	399404	97	-	.	ID=Rr036034.t1.mrna1.exon3;Name=Rr036034.t1;Parent=Rr036034.t1.mrna1;Target=Rr036034.t1 1796 622 .
L2SC0000047	rubus_genome	exon	397960	398067	100	-	.	ID=Rr036034.t1.mrna1.exon4;Name=Rr036034.t1;Parent=Rr036034.t1.mrna1;Target=Rr036034.t1 1904 1797 .
L2SC0000047	rubus_genome	exon	397690	397869	99	-	.	ID=Rr036034.t1.mrna1.exon5;Name=Rr036034.t1;Parent=Rr036034.t1.mrna1;Target=Rr036034.t1 2084 1905 .
L2SC0000047	rubus_genome	exon	395385	396251	98	-	.	ID=Rr036034.t1.mrna1.exon6;Name=Rr036034.t1;Parent=Rr036034.t1.mrna1;Target=Rr036034.t1 2954 2085 .
L2SC0000047	rubus_genome	exon	395234	395302	100	-	.	ID=Rr036034.t1.mrna1.exon7;Name=Rr036034.t1;Parent=Rr036034.t1.mrna1;Target=Rr036034.t1 3023 2955 .
L2SC0000047	rubus_genome	exon	392511	392611	100	-	.	ID=Rr036034.t1.mrna1.exon8;Name=Rr036034.t1;Parent=Rr036034.t1.mrna1;Target=Rr036034.t1 3124 3024 .
L2SC0000047	rubus_genome	exon	391181	391505	99	-	.	ID=Rr036034.t1.mrna1.exon9;Name=Rr036034.t1;Parent=Rr036034.t1.mrna1;Target=Rr036034.t1 3449 3125 .
L2SC0000047	rubus_genome	CDS	400189	400293	100	-	0	ID=Rr036034.t1.mrna1.cds1;Name=Rr036034.t1;Parent=Rr036034.t1.mrna1;Target=Rr036034.t1 403 299 .
L2SC0000047	rubus_genome	CDS	399871	400088	100	-	0	ID=Rr036034.t1.mrna1.cds2;Name=Rr036034.t1;Parent=Rr036034.t1.mrna1;Target=Rr036034.t1 621 404 .
L2SC0000047	rubus_genome	CDS	399152	399404	100	-	2	ID=Rr036034.t1.mrna1.cds3;Name=Rr036034.t1;Parent=Rr036034.t1.mrna1;Target=Rr036034.t1 874 622 .
SC0000001	rubus_genome	gene	2053813	2061401	.	-	.	ID=Rr036000.t1.path1;Name=Rr036000.t1
SC0000001	rubus_genome	mRNA	2053813	2061401	.	-	.	ID=Rr036000.t1.mrna1;Name=Rr036000.t1;Parent=Rr036000.t1.path1;coverage=100.0;identity=100.0;matches=4428;mismatches=0;indels=0;unknowns=0
SC0000001	rubus_genome	exon	2061166	2061401	100	-	.	ID=Rr036000.t1.mrna1.exon1;Name=Rr036000.t1;Parent=Rr036000.t1.mrna1;Target=Rr036000.t1 236 1 .
SC0000001	rubus_genome	exon	2060460	2060768	100	-	.	ID=Rr036000.t1.mrna1.exon2;Name=Rr036000.t1;Parent=Rr036000.t1.mrna1;Target=Rr036000.t1 545 237 .
SC0000001	rubus_genome	exon	2060268	2060339	100	-	.	ID=Rr036000.t1.mrna1.exon3;Name=Rr036000.t1;Parent=Rr036000.t1.mrna1;Target=Rr036000.t1 617 546 .
SC0000001	rubus_genome	exon	2060113	2060180	100	-	.	ID=Rr036000.t1.mrna1.exon4;Name=Rr036000.t1;Parent=Rr036000.t1.mrna1;Target=Rr036000.t1 685 618 .
SC0000001	rubus_genome	exon	2059869	2060013	100	-	.	ID=Rr036000.t1.mrna1.exon5;Name=Rr036000.t1;Parent=Rr036000.t1.mrna1;Target=Rr036000.t1 830 686 .
SC0000001	rubus_genome	exon	2059699	2059779	100	-	.	ID=Rr036000.t1.mrna1.exon6;Name=Rr036000.t1;Parent=Rr036000.t1.mrna1;Target=Rr036000.t1 911 831 .
SC0000001	rubus_genome	exon	2059530	2059619	100	-	.	ID=Rr036000.t1.mrna1.exon7;Name=Rr036000.t1;Parent=Rr036000.t1.mrna1;Target=Rr036000.t1 1001 912 .
SC0000001	rubus_genome	exon	2057280	2059440	100	-	.	ID=Rr036000.t1.mrna1.exon8;Name=Rr036000.t1;Parent=Rr036000.t1.mrna1;Target=Rr036000.t1 3162 1002 .
SC0000001	rubus_genome	exon	2057054	2057200	100	-	.	ID=Rr036000.t1.mrna1.exon9;Name=Rr036000.t1;Parent=Rr036000.t1.mrna1;Target=Rr036000.t1 3309 3163 .
SC0000001	rubus_genome	exon	2056898	2056938	100	-	.	ID=Rr036000.t1.mrna1.exon10;Name=Rr036000.t1;Parent=Rr036000.t1.mrna1;Target=Rr036000.t1 3350 3310 .
SC0000001	rubus_genome	exon	2056645	2056795	100	-	.	ID=Rr036000.t1.mrna1.exon11;Name=Rr036000.t1;Parent=Rr036000.t1.mrna1;Target=Rr036000.t1 3501 3351 .
SC0000001	rubus_genome	exon	2056485	2056560	100	-	.	ID=Rr036000.t1.mrna1.exon12;Name=Rr036000.t1;Parent=Rr036000.t1.mrna1;Target=Rr036000.t1 3577 3502 .
SC0000001	rubus_genome	exon	2056313	2056382	100	-	.	ID=Rr036000.t1.mrna1.exon13;Name=Rr036000.t1;Parent=Rr036000.t1.mrna1;Target=Rr036000.t1 3647 3578 .
SC0000001	rubus_genome	exon	2056153	2056219	100	-	.	ID=Rr036000.t1.mrna1.exon14;Name=Rr036000.t1;Parent=Rr036000.t1.mrna1;Target=Rr036000.t1 3714 3648 .
SC0000001	rubus_genome	exon	2055482	2055663	100	-	.	ID=Rr036000.t1.mrna1.exon15;Name=Rr036000.t1;Parent=Rr036000.t1.mrna1;Target=Rr036000.t1 3896 3715 .
SC0000001	rubus_genome	exon	2054775	2054867	100	-	.	ID=Rr036000.t1.mrna1.exon16;Name=Rr036000.t1;Parent=Rr036000.t1.mrna1;Target=Rr036000.t1 3989 3897 .
SC0000001	rubus_genome	exon	2054671	2054695	100	-	.	ID=Rr036000.t1.mrna1.exon17;Name=Rr036000.t1;Parent=Rr036000.t1.mrna1;Target=Rr036000.t1 4014 3990 .
SC0000001	rubus_genome	exon	2053813	2054226	100	-	.	ID=Rr036000.t1.mrna1.exon18;Name=Rr036000.t1;Parent=Rr036000.t1.mrna1;Target=Rr036000.t1 4428 4015 .
SC0000001	rubus_genome	CDS	2060460	2060717	100	-	0	ID=Rr036000.t1.mrna1.cds1;Name=Rr036000.t1;Parent=Rr036000.t1.mrna1;Target=Rr036000.t1 545 288 .
SC0000001	rubus_genome	CDS	2060268	2060339	100	-	0	ID=Rr036000.t1.mrna1.cds2;Name=Rr036000.t1;Parent=Rr036000.t1.mrna1;Target=Rr036000.t1 617 546 .
SC0000001	rubus_genome	CDS	2060113	2060180	100	-	0	ID=Rr036000.t1.mrna1.cds3;Name=Rr036000.t1;Parent=Rr036000.t1.mrna1;Target=Rr036000.t1 685 618 .
SC0000001	rubus_genome	CDS	2059869	2060013	100	-	2	ID=Rr036000.t1.mrna1.cds4;Name=Rr036000.t1;Parent=Rr036000.t1.mrna1;Target=Rr036000.t1 830 686 .
SC0000001	rubus_genome	CDS	2059699	2059779	100	-	0	ID=Rr036000.t1.mrna1.cds5;Name=Rr036000.t1;Parent=Rr036000.t1.mrna1;Target=Rr036000.t1 911 831 .
SC0000001	rubus_genome	CDS	2059530	2059619	100	-	0	ID=Rr036000.t1.mrna1.cds6;Name=Rr036000.t1;Parent=Rr036000.t1.mrna1;Target=Rr036000.t1 1001 912 .
SC0000001	rubus_genome	CDS	2059330	2059440	100	-	0	ID=Rr036000.t1.mrna1.cds7;Name=Rr036000.t1;Parent=Rr036000.t1.mrna1;Target=Rr036000.t1 1112 1002 .
XPSC0002094	rubus_genome	gene	174957	175651	.	-	.	ID=Rr036001.t1.path1;Name=Rr036001.t1
XPSC0002094	rubus_genome	mRNA	174957	175651	.	-	.	ID=Rr036001.t1.mrna1;Name=Rr036001.t1;Parent=Rr036001.t1.path1;coverage=100.0;identity=100.0;matches=604;mismatches=0;indels=0;unknowns=0
XPSC0002094	rubus_genome	exon	175541	175651	100	-	.	ID=Rr036001.t1.mrna1.exon1;Name=Rr036001.t1;Parent=Rr036001.t1.mrna1;Target=Rr036001.t1 494 604 -
XPSC0002094	rubus_genome	exon	174957	175449	100	-	.	ID=Rr036001.t1.mrna1.exon2;Name=Rr036001.t1;Parent=Rr036001.t1.mrna1;Target=Rr036001.t1 1 493 -
XPSC0002094	rubus_genome	CDS	175541	175651	100	-	0	ID=Rr036001.t1.mrna1.cds1;Name=Rr036001.t1;Parent=Rr036001.t1.mrna1;Target=Rr036001.t1 494 604 .
XPSC0002094	rubus_genome	CDS	175120	175449	100	-	0	ID=Rr036001.t1.mrna1.cds2;Name=Rr036001.t1;Parent=Rr036001.t1.mrna1;Target=Rr036001.t1 164 493 .
XPSC0002026	rubus_genome	gene	85692	87991	.	-	.	ID=Rr036002.t1.path1;Name=Rr036002.t1
XPSC0002026	rubus_genome	mRNA	85692	87991	.	-	.	ID=Rr036002.t1.mrna1;Name=Rr036002.t1;Parent=Rr036002.t1.path1;coverage=58.8;identity=92.0;matches=2128;mismatches=156;indels=29;unknowns=0
XPSC0002026	rubus_genome	exon	85692	87991	92	-	.	ID=Rr036002.t1.mrna1.exon1;Name=Rr036002.t1;Parent=Rr036002.t1.mrna1;Target=Rr036002.t1 3906 1610 .
XPSC0002026	rubus_genome	CDS	86541	86745	89	-	0	ID=Rr036002.t1.mrna1.cds1;Name=Rr036002.t1;Parent=Rr036002.t1.mrna1;Target=Rr036002.t1 3057 2854 .
XPSC0002054	rubus_genome	gene	170315	170860	.	-	.	ID=Rr036013.t1.path1;Name=Rr036013.t1
XPSC0002054	rubus_genome	mRNA	170315	170860	.	-	.	ID=Rr036013.t1.mrna1;Name=Rr036013.t1;Parent=Rr036013.t1.path1;coverage=100.0;identity=100.0;matches=546;mismatches=0;indels=0;unknowns=0
XPSC0002054	rubus_genome	exon	170315	170860	100	-	.	ID=Rr036013.t1.mrna1.exon1;Name=Rr036013.t1;Parent=Rr036013.t1.mrna1;Target=Rr036013.t1 546 1 .
XPSC0002054	rubus_genome	CDS	170536	170859	100	-	0	ID=Rr036013.t1.mrna1.cds1;Name=Rr036013.t1;Parent=Rr036013.t1.mrna1;Target=Rr036013.t1 325 2 .
SC0000027	rubus_genome	gene	1428654	1436611	.	+	.	ID=Rr036011.t1.path1;Name=Rr036011.t1
SC0000027	rubus_genome	mRNA	1428654	1436611	.	+	.	ID=Rr036011.t1.mrna1;Name=Rr036011.t1;Parent=Rr036011.t1.path1;coverage=100.0;identity=99.9;matches=5281;mismatches=4;indels=0;unknowns=0
SC0000027	rubus_genome	exon	1428654	1429149	100	+	.	ID=Rr036011.t1.mrna1.exon1;Name=Rr036011.t1;Parent=Rr036011.t1.mrna1;Target=Rr036011.t1 1 496 +
SC0000027	rubus_genome	exon	1429843	1430234	100	+	.	ID=Rr036011.t1.mrna1.exon2;Name=Rr036011.t1;Parent=Rr036011.t1.mrna1;Target=Rr036011.t1 497 888 +
SC0000027	rubus_genome	exon	1430430	1430583	100	+	.	ID=Rr036011.t1.mrna1.exon3;Name=Rr036011.t1;Parent=Rr036011.t1.mrna1;Target=Rr036011.t1 889 1042 +
SC0000027	rubus_genome	exon	1431003	1431129	100	+	.	ID=Rr036011.t1.mrna1.exon4;Name=Rr036011.t1;Parent=Rr036011.t1.mrna1;Target=Rr036011.t1 1043 1169 +
SC0000027	rubus_genome	exon	1431658	1431743	100	+	.	ID=Rr036011.t1.mrna1.exon5;Name=Rr036011.t1;Parent=Rr036011.t1.mrna1;Target=Rr036011.t1 1170 1255 +
SC0000027	rubus_genome	exon	1431825	1431896	100	+	.	ID=Rr036011.t1.mrna1.exon6;Name=Rr036011.t1;Parent=Rr036011.t1.mrna1;Target=Rr036011.t1 1256 1327 +
SC0000027	rubus_genome	exon	1431994	1435573	99	+	.	ID=Rr036011.t1.mrna1.exon7;Name=Rr036011.t1;Parent=Rr036011.t1.mrna1;Target=Rr036011.t1 1328 4907 +
SC0000027	rubus_genome	exon	1436234	1436611	99	+	.	ID=Rr036011.t1.mrna1.exon8;Name=Rr036011.t1;Parent=Rr036011.t1.mrna1;Target=Rr036011.t1 4908 5285 +
SC0000027	rubus_genome	CDS	1429909	1430234	100	+	0	ID=Rr036011.t1.mrna1.cds1;Name=Rr036011.t1;Parent=Rr036011.t1.mrna1;Target=Rr036011.t1 563 888 +
SC0000027	rubus_genome	CDS	1430430	1430583	100	+	2	ID=Rr036011.t1.mrna1.cds2;Name=Rr036011.t1;Parent=Rr036011.t1.mrna1;Target=Rr036011.t1 889 1042 +
SC0000027	rubus_genome	CDS	1431003	1431129	100	+	0	ID=Rr036011.t1.mrna1.cds3;Name=Rr036011.t1;Parent=Rr036011.t1.mrna1;Target=Rr036011.t1 1043 1169 +
SC0000027	rubus_genome	CDS	1431658	1431743	100	+	1	ID=Rr036011.t1.mrna1.cds4;Name=Rr036011.t1;Parent=Rr036011.t1.mrna1;Target=Rr036011.t1 1170 1255 +
SC0000027	rubus_genome	CDS	1431825	1431896	100	+	0	ID=Rr036011.t1.mrna1.cds5;Name=Rr036011.t1;Parent=Rr036011.t1.mrna1;Target=Rr036011.t1 1256 1327 +
SC0000027	rubus_genome	CDS	1431994	1432224	99	+	0	ID=Rr036011.t1.mrna1.cds6;Name=Rr036011.t1;Parent=Rr036011.t1.mrna1;Target=Rr036011.t1 1328 1558 +
L1SC0000016	rubus_genome	gene	875228	940510	.	+	.	ID=Rr036061.t1.path1;Name=Rr036061.t1
L1SC0000016	rubus_genome	mRNA	875228	940510	.	+	.	ID=Rr036061.t1.mrna1;Name=Rr036061.t1;Parent=Rr036061.t1.path1;coverage=85.8;identity=95.9;matches=3447;mismatches=74;indels=72;unknowns=0
L1SC0000016	rubus_genome	exon	875228	875248	23	+	.	ID=Rr036061.t1.mrna1.exon1;Name=Rr036061.t1;Parent=Rr036061.t1.mrna1;Target=Rr036061.t1 3554 3558 -
L1SC0000016	rubus_genome	exon	880633	880643	81	+	.	ID=Rr036061.t1.mrna1.exon2;Name=Rr036061.t1;Parent=Rr036061.t1.mrna1;Target=Rr036061.t1 3545 3553 -
L1SC0000016	rubus_genome	exon	881509	881514	100	+	.	ID=Rr036061.t1.mrna1.exon3;Name=Rr036061.t1;Parent=Rr036061.t1.mrna1;Target=Rr036061.t1 3539 3544 -
L1SC0000016	rubus_genome	exon	883164	883165	100	+	.	ID=Rr036061.t1.mrna1.exon4;Name=Rr036061.t1;Parent=Rr036061.t1.mrna1;Target=Rr036061.t1 3537 3538 -
L1SC0000016	rubus_genome	exon	883258	883263	100	+	.	ID=Rr036061.t1.mrna1.exon5;Name=Rr036061.t1;Parent=Rr036061.t1.mrna1;Target=Rr036061.t1 3531 3536 -
L1SC0000016	rubus_genome	exon	884361	884366	100	+	.	ID=Rr036061.t1.mrna1.exon6;Name=Rr036061.t1;Parent=Rr036061.t1.mrna1;Target=Rr036061.t1 3525 3530 -
L1SC0000016	rubus_genome	exon	885162	885164	100	+	.	ID=Rr036061.t1.mrna1.exon7;Name=Rr036061.t1;Parent=Rr036061.t1.mrna1;Target=Rr036061.t1 3522 3524 -
L1SC0000016	rubus_genome	exon	889818	889820	100	+	.	ID=Rr036061.t1.mrna1.exon8;Name=Rr036061.t1;Parent=Rr036061.t1.mrna1;Target=Rr036061.t1 3519 3521 -
L1SC0000016	rubus_genome	exon	895940	895944	100	+	.	ID=Rr036061.t1.mrna1.exon9;Name=Rr036061.t1;Parent=Rr036061.t1.mrna1;Target=Rr036061.t1 3514 3518 -
L1SC0000016	rubus_genome	exon	897130	897135	100	+	.	ID=Rr036061.t1.mrna1.exon10;Name=Rr036061.t1;Parent=Rr036061.t1.mrna1;Target=Rr036061.t1 3508 3513 -
L1SC0000016	rubus_genome	exon	900346	900348	100	+	.	ID=Rr036061.t1.mrna1.exon11;Name=Rr036061.t1;Parent=Rr036061.t1.mrna1;Target=Rr036061.t1 3505 3507 -
L1SC0000016	rubus_genome	exon	905225	905231	100	+	.	ID=Rr036061.t1.mrna1.exon12;Name=Rr036061.t1;Parent=Rr036061.t1.mrna1;Target=Rr036061.t1 3498 3504 -
L1SC0000016	rubus_genome	exon	905727	905731	100	+	.	ID=Rr036061.t1.mrna1.exon13;Name=Rr036061.t1;Parent=Rr036061.t1.mrna1;Target=Rr036061.t1 3493 3497 -
L1SC0000016	rubus_genome	exon	918341	918361	44	+	.	ID=Rr036061.t1.mrna1.exon14;Name=Rr036061.t1;Parent=Rr036061.t1.mrna1;Target=Rr036061.t1 3455 3492 -
L1SC0000016	rubus_genome	exon	929508	929512	100	+	.	ID=Rr036061.t1.mrna1.exon15;Name=Rr036061.t1;Parent=Rr036061.t1.mrna1;Target=Rr036061.t1 3450 3454 -
L1SC0000016	rubus_genome	exon	931577	931583	100	+	.	ID=Rr036061.t1.mrna1.exon16;Name=Rr036061.t1;Parent=Rr036061.t1.mrna1;Target=Rr036061.t1 3443 3449 -
L1SC0000016	rubus_genome	exon	933409	933411	100	+	.	ID=Rr036061.t1.mrna1.exon17;Name=Rr036061.t1;Parent=Rr036061.t1.mrna1;Target=Rr036061.t1 3440 3442 -
L1SC0000016	rubus_genome	exon	935377	935768	96	+	.	ID=Rr036061.t1.mrna1.exon18;Name=Rr036061.t1;Parent=Rr036061.t1.mrna1;Target=Rr036061.t1 3036 3436 -
L1SC0000016	rubus_genome	exon	935842	936293	100	+	.	ID=Rr036061.t1.mrna1.exon19;Name=Rr036061.t1;Parent=Rr036061.t1.mrna1;Target=Rr036061.t1 2584 3035 -
L1SC0000016	rubus_genome	exon	936373	936448	100	+	.	ID=Rr036061.t1.mrna1.exon20;Name=Rr036061.t1;Parent=Rr036061.t1.mrna1;Target=Rr036061.t1 2508 2583 -
L1SC0000016	rubus_genome	exon	936687	936736	100	+	.	ID=Rr036061.t1.mrna1.exon21;Name=Rr036061.t1;Parent=Rr036061.t1.mrna1;Target=Rr036061.t1 2458 2507 -
L1SC0000016	rubus_genome	exon	936940	937251	100	+	.	ID=Rr036061.t1.mrna1.exon22;Name=Rr036061.t1;Parent=Rr036061.t1.mrna1;Target=Rr036061.t1 2146 2457 -
L1SC0000016	rubus_genome	exon	937353	937538	100	+	.	ID=Rr036061.t1.mrna1.exon23;Name=Rr036061.t1;Parent=Rr036061.t1.mrna1;Target=Rr036061.t1 1960 2145 -
L1SC0000016	rubus_genome	exon	937723	937968	100	+	.	ID=Rr036061.t1.mrna1.exon24;Name=Rr036061.t1;Parent=Rr036061.t1.mrna1;Target=Rr036061.t1 1714 1959 -
L1SC0000016	rubus_genome	exon	938050	938194	100	+	.	ID=Rr036061.t1.mrna1.exon25;Name=Rr036061.t1;Parent=Rr036061.t1.mrna1;Target=Rr036061.t1 1569 1713 -
L1SC0000016	rubus_genome	exon	938289	938398	100	+	.	ID=Rr036061.t1.mrna1.exon26;Name=Rr036061.t1;Parent=Rr036061.t1.mrna1;Target=Rr036061.t1 1459 1568 -
L1SC0000016	rubus_genome	exon	938563	938712	100	+	.	ID=Rr036061.t1.mrna1.exon27;Name=Rr036061.t1;Parent=Rr036061.t1.mrna1;Target=Rr036061.t1 1309 1458 -
L1SC0000016	rubus_genome	exon	938981	939136	95	+	.	ID=Rr036061.t1.mrna1.exon28;Name=Rr036061.t1;Parent=Rr036061.t1.mrna1;Target=Rr036061.t1 1153 1308 -
L1SC0000016	rubus_genome	exon	939234	939936	91	+	.	ID=Rr036061.t1.mrna1.exon29;Name=Rr036061.t1;Parent=Rr036061.t1.mrna1;Target=Rr036061.t1 460 1152 -
L1SC0000016	rubus_genome	exon	940044	940510	94	+	.	ID=Rr036061.t1.mrna1.exon30;Name=Rr036061.t1;Parent=Rr036061.t1.mrna1;Target=Rr036061.t1 7 459 -
L1SC0000016	rubus_genome	CDS	936186	936293	100	+	0	ID=Rr036061.t1.mrna1.cds1;Name=Rr036061.t1;Parent=Rr036061.t1.mrna1;Target=Rr036061.t1 2584 2691 .
L1SC0000016	rubus_genome	CDS	936373	936448	100	+	0	ID=Rr036061.t1.mrna1.cds2;Name=Rr036061.t1;Parent=Rr036061.t1.mrna1;Target=Rr036061.t1 2508 2583 .
L1SC0000016	rubus_genome	CDS	936687	936736	100	+	1	ID=Rr036061.t1.mrna1.cds3;Name=Rr036061.t1;Parent=Rr036061.t1.mrna1;Target=Rr036061.t1 2458 2507 .
L1SC0000016	rubus_genome	CDS	936940	937251	100	+	0	ID=Rr036061.t1.mrna1.cds4;Name=Rr036061.t1;Parent=Rr036061.t1.mrna1;Target=Rr036061.t1 2146 2457 .
L1SC0000016	rubus_genome	CDS	937353	937538	100	+	0	ID=Rr036061.t1.mrna1.cds5;Name=Rr036061.t1;Parent=Rr036061.t1.mrna1;Target=Rr036061.t1 1960 2145 .
L1SC0000016	rubus_genome	CDS	937723	937968	100	+	0	ID=Rr036061.t1.mrna1.cds6;Name=Rr036061.t1;Parent=Rr036061.t1.mrna1;Target=Rr036061.t1 1714 1959 .
L1SC0000016	rubus_genome	CDS	938050	938194	100	+	0	ID=Rr036061.t1.mrna1.cds7;Name=Rr036061.t1;Parent=Rr036061.t1.mrna1;Target=Rr036061.t1 1569 1713 .
L1SC0000016	rubus_genome	CDS	938289	938398	100	+	1	ID=Rr036061.t1.mrna1.cds8;Name=Rr036061.t1;Parent=Rr036061.t1.mrna1;Target=Rr036061.t1 1459 1568 .
L1SC0000016	rubus_genome	CDS	938563	938712	100	+	0	ID=Rr036061.t1.mrna1.cds9;Name=Rr036061.t1;Parent=Rr036061.t1.mrna1;Target=Rr036061.t1 1309 1458 .
L1SC0000016	rubus_genome	CDS	938981	939136	95	+	0	ID=Rr036061.t1.mrna1.cds10;Name=Rr036061.t1;Parent=Rr036061.t1.mrna1;Target=Rr036061.t1 1153 1308 .
L1SC0000016	rubus_genome	CDS	939234	939398	95	+	0	ID=Rr036061.t1.mrna1.cds11;Name=Rr036061.t1;Parent=Rr036061.t1.mrna1;Target=Rr036061.t1 988 1152 .
SC0000034	rubus_genome	gene	313875	314451	.	-	.	ID=Rr036061.t1.path2;Name=Rr036061.t1
SC0000034	rubus_genome	mRNA	313875	314451	.	-	.	ID=Rr036061.t1.mrna2;Name=Rr036061.t1;Parent=Rr036061.t1.path2;coverage=13.9;identity=98.6;matches=569;mismatches=8;indels=0;unknowns=0
SC0000034	rubus_genome	exon	313875	314451	98	-	.	ID=Rr036061.t1.mrna2.exon1;Name=Rr036061.t1;Parent=Rr036061.t1.mrna2;Target=Rr036061.t1 4135 3559 .
L3SC0000011	rubus_genome	gene	98599	99062	.	+	.	ID=Rr036017.t1.path1;Name=Rr036017.t1
L3SC0000011	rubus_genome	mRNA	98599	99062	.	+	.	ID=Rr036017.t1.mrna1;Name=Rr036017.t1;Parent=Rr036017.t1.path1;coverage=100.0;identity=99.6;matches=462;mismatches=2;indels=0;unknowns=0
L3SC0000011	rubus_genome	exon	98599	99062	99	+	.	ID=Rr036017.t1.mrna1.exon1;Name=Rr036017.t1;Parent=Rr036017.t1.mrna1;Target=Rr036017.t1 464 1 .
L3SC0000011	rubus_genome	CDS	98962	99060	100	+	0	ID=Rr036017.t1.mrna1.cds1;Name=Rr036017.t1;Parent=Rr036017.t1.mrna1;Target=Rr036017.t1 462 364 .
SC0000199	rubus_genome	gene	97731	99689	.	+	.	ID=Rr036073.t1.path1;Name=Rr036073.t1
SC0000199	rubus_genome	mRNA	97731	99689	.	+	.	ID=Rr036073.t1.mrna1;Name=Rr036073.t1;Parent=Rr036073.t1.path1;coverage=99.1;identity=99.9;matches=1959;mismatches=0;indels=1;unknowns=0
SC0000199	rubus_genome	exon	97731	99689	99	+	.	ID=Rr036073.t1.mrna1.exon1;Name=Rr036073.t1;Parent=Rr036073.t1.mrna1;Target=Rr036073.t1 1978 19 .
SC0000199	rubus_genome	CDS	98084	99262	100	+	0	ID=Rr036073.t1.mrna1.cds1;Name=Rr036073.t1;Parent=Rr036073.t1.mrna1;Target=Rr036073.t1 1551 373 .
SC0000199	rubus_genome	gene	94225	95649	.	+	.	ID=Rr036074.t1.path1;Name=Rr036074.t1
SC0000199	rubus_genome	mRNA	94225	95649	.	+	.	ID=Rr036074.t1.mrna1;Name=Rr036074.t1;Parent=Rr036074.t1.path1;coverage=100.0;identity=99.9;matches=1424;mismatches=1;indels=0;unknowns=0
SC0000199	rubus_genome	exon	94225	95649	99	+	.	ID=Rr036074.t1.mrna1.exon1;Name=Rr036074.t1;Parent=Rr036074.t1.mrna1;Target=Rr036074.t1 1425 1 .
SC0000199	rubus_genome	CDS	94225	95460	99	+	0	ID=Rr036074.t1.mrna1.cds1;Name=Rr036074.t1;Parent=Rr036074.t1.mrna1;Target=Rr036074.t1 1236 1 .
XPSC0002049	rubus_genome	gene	206898	211195	.	+	.	ID=Rr035484.t1.path1;Name=Rr035484.t1
XPSC0002049	rubus_genome	mRNA	206898	211195	.	+	.	ID=Rr035484.t1.mrna1;Name=Rr035484.t1;Parent=Rr035484.t1.path1;coverage=99.9;identity=99.9;matches=1385;mismatches=2;indels=0;unknowns=0
XPSC0002049	rubus_genome	exon	206898	207031	100	+	.	ID=Rr035484.t1.mrna1.exon1;Name=Rr035484.t1;Parent=Rr035484.t1.mrna1;Target=Rr035484.t1 2 135 +
XPSC0002049	rubus_genome	exon	207386	207469	100	+	.	ID=Rr035484.t1.mrna1.exon2;Name=Rr035484.t1;Parent=Rr035484.t1.mrna1;Target=Rr035484.t1 136 219 +
XPSC0002049	rubus_genome	exon	207554	207678	99	+	.	ID=Rr035484.t1.mrna1.exon3;Name=Rr035484.t1;Parent=Rr035484.t1.mrna1;Target=Rr035484.t1 220 344 +
XPSC0002049	rubus_genome	exon	207928	208000	100	+	.	ID=Rr035484.t1.mrna1.exon4;Name=Rr035484.t1;Parent=Rr035484.t1.mrna1;Target=Rr035484.t1 345 417 +
XPSC0002049	rubus_genome	exon	208127	208210	100	+	.	ID=Rr035484.t1.mrna1.exon5;Name=Rr035484.t1;Parent=Rr035484.t1.mrna1;Target=Rr035484.t1 418 501 +
XPSC0002049	rubus_genome	exon	208296	208382	100	+	.	ID=Rr035484.t1.mrna1.exon6;Name=Rr035484.t1;Parent=Rr035484.t1.mrna1;Target=Rr035484.t1 502 588 +
XPSC0002049	rubus_genome	exon	208910	208980	100	+	.	ID=Rr035484.t1.mrna1.exon7;Name=Rr035484.t1;Parent=Rr035484.t1.mrna1;Target=Rr035484.t1 589 659 +
XPSC0002049	rubus_genome	exon	209242	209293	100	+	.	ID=Rr035484.t1.mrna1.exon8;Name=Rr035484.t1;Parent=Rr035484.t1.mrna1;Target=Rr035484.t1 660 711 +
XPSC0002049	rubus_genome	exon	209402	209459	100	+	.	ID=Rr035484.t1.mrna1.exon9;Name=Rr035484.t1;Parent=Rr035484.t1.mrna1;Target=Rr035484.t1 712 769 +
XPSC0002049	rubus_genome	exon	209681	209781	100	+	.	ID=Rr035484.t1.mrna1.exon10;Name=Rr035484.t1;Parent=Rr035484.t1.mrna1;Target=Rr035484.t1 770 870 +
XPSC0002049	rubus_genome	exon	209888	210042	100	+	.	ID=Rr035484.t1.mrna1.exon11;Name=Rr035484.t1;Parent=Rr035484.t1.mrna1;Target=Rr035484.t1 871 1025 +
XPSC0002049	rubus_genome	exon	210371	210479	99	+	.	ID=Rr035484.t1.mrna1.exon12;Name=Rr035484.t1;Parent=Rr035484.t1.mrna1;Target=Rr035484.t1 1026 1134 +
XPSC0002049	rubus_genome	exon	210868	210924	100	+	.	ID=Rr035484.t1.mrna1.exon13;Name=Rr035484.t1;Parent=Rr035484.t1.mrna1;Target=Rr035484.t1 1135 1191 +
XPSC0002049	rubus_genome	exon	210999	211195	100	+	.	ID=Rr035484.t1.mrna1.exon14;Name=Rr035484.t1;Parent=Rr035484.t1.mrna1;Target=Rr035484.t1 1192 1388 +
XPSC0002049	rubus_genome	CDS	206933	207031	100	+	0	ID=Rr035484.t1.mrna1.cds1;Name=Rr035484.t1;Parent=Rr035484.t1.mrna1;Target=Rr035484.t1 37 135 +
XPSC0002049	rubus_genome	CDS	207386	207469	100	+	0	ID=Rr035484.t1.mrna1.cds2;Name=Rr035484.t1;Parent=Rr035484.t1.mrna1;Target=Rr035484.t1 136 219 +
XPSC0002049	rubus_genome	CDS	207554	207678	99	+	0	ID=Rr035484.t1.mrna1.cds3;Name=Rr035484.t1;Parent=Rr035484.t1.mrna1;Target=Rr035484.t1 220 344 +
XPSC0002049	rubus_genome	CDS	207928	208000	100	+	2	ID=Rr035484.t1.mrna1.cds4;Name=Rr035484.t1;Parent=Rr035484.t1.mrna1;Target=Rr035484.t1 345 417 +
XPSC0002049	rubus_genome	CDS	208127	208210	100	+	0	ID=Rr035484.t1.mrna1.cds5;Name=Rr035484.t1;Parent=Rr035484.t1.mrna1;Target=Rr035484.t1 418 501 +
XPSC0002049	rubus_genome	CDS	208296	208382	100	+	0	ID=Rr035484.t1.mrna1.cds6;Name=Rr035484.t1;Parent=Rr035484.t1.mrna1;Target=Rr035484.t1 502 588 +
XPSC0002049	rubus_genome	CDS	208910	208980	100	+	0	ID=Rr035484.t1.mrna1.cds7;Name=Rr035484.t1;Parent=Rr035484.t1.mrna1;Target=Rr035484.t1 589 659 +
XPSC0002049	rubus_genome	CDS	209242	209293	100	+	2	ID=Rr035484.t1.mrna1.cds8;Name=Rr035484.t1;Parent=Rr035484.t1.mrna1;Target=Rr035484.t1 660 711 +
XPSC0002049	rubus_genome	CDS	209402	209459	100	+	0	ID=Rr035484.t1.mrna1.cds9;Name=Rr035484.t1;Parent=Rr035484.t1.mrna1;Target=Rr035484.t1 712 769 +
XPSC0002049	rubus_genome	CDS	209681	209781	100	+	1	ID=Rr035484.t1.mrna1.cds10;Name=Rr035484.t1;Parent=Rr035484.t1.mrna1;Target=Rr035484.t1 770 870 +
XPSC0002049	rubus_genome	CDS	209888	210042	100	+	0	ID=Rr035484.t1.mrna1.cds11;Name=Rr035484.t1;Parent=Rr035484.t1.mrna1;Target=Rr035484.t1 871 1025 +
XPSC0002049	rubus_genome	CDS	210371	210479	99	+	2	ID=Rr035484.t1.mrna1.cds12;Name=Rr035484.t1;Parent=Rr035484.t1.mrna1;Target=Rr035484.t1 1026 1134 +
XPSC0002049	rubus_genome	CDS	210868	210924	100	+	0	ID=Rr035484.t1.mrna1.cds13;Name=Rr035484.t1;Parent=Rr035484.t1.mrna1;Target=Rr035484.t1 1135 1191 +
XPSC0002049	rubus_genome	CDS	210999	211154	100	+	0	ID=Rr035484.t1.mrna1.cds14;Name=Rr035484.t1;Parent=Rr035484.t1.mrna1;Target=Rr035484.t1 1192 1347 +
SC0000059	rubus_genome	gene	284229	285104	.	-	.	ID=Rr035524.t1.path1;Name=Rr035524.t1
SC0000059	rubus_genome	mRNA	284229	285104	.	-	.	ID=Rr035524.t1.mrna1;Name=Rr035524.t1;Parent=Rr035524.t1.path1;coverage=100.0;identity=99.5;matches=872;mismatches=1;indels=3;unknowns=0
SC0000059	rubus_genome	exon	284229	285104	99	-	.	ID=Rr035524.t1.mrna1.exon1;Name=Rr035524.t1;Parent=Rr035524.t1.mrna1;Target=Rr035524.t1 873 1 .
SC0000059	rubus_genome	CDS	284804	285103	100	-	0	ID=Rr035524.t1.mrna1.cds1;Name=Rr035524.t1;Parent=Rr035524.t1.mrna1;Target=Rr035524.t1 301 2 .
XPSC0002049	rubus_genome	gene	38520	50824	.	+	.	ID=Rr035535.t1.path1;Name=Rr035535.t1
XPSC0002049	rubus_genome	mRNA	38520	50824	.	+	.	ID=Rr035535.t1.mrna1;Name=Rr035535.t1;Parent=Rr035535.t1.path1;coverage=60.2;identity=86.4;matches=424;mismatches=36;indels=31;unknowns=0
XPSC0002049	rubus_genome	exon	38520	38671	88	+	.	ID=Rr035535.t1.mrna1.exon1;Name=Rr035535.t1;Parent=Rr035535.t1.mrna1;Target=Rr035535.t1 450 299 .
XPSC0002049	rubus_genome	exon	50492	50824	85	+	.	ID=Rr035535.t1.mrna1.exon2;Name=Rr035535.t1;Parent=Rr035535.t1.mrna1;Target=Rr035535.t1 764 451 .
XPSC0002049	rubus_genome	CDS	38574	38671	87	+	0	ID=Rr035535.t1.mrna1.cds1;Name=Rr035535.t1;Parent=Rr035535.t1.mrna1;Target=Rr035535.t1 450 353 .
XPSC0002049	rubus_genome	CDS	50492	50495	100	+	2	ID=Rr035535.t1.mrna1.cds2;Name=Rr035535.t1;Parent=Rr035535.t1.mrna1;Target=Rr035535.t1 454 451 .
L5SC0000002	rubus_genome	gene	208197	211118	.	-	.	ID=Rr035536.t1.path1;Name=Rr035536.t1
L5SC0000002	rubus_genome	mRNA	208197	211118	.	-	.	ID=Rr035536.t1.mrna1;Name=Rr035536.t1;Parent=Rr035536.t1.path1;coverage=100.0;identity=99.9;matches=2769;mismatches=3;indels=0;unknowns=0
L5SC0000002	rubus_genome	exon	208905	211118	99	-	.	ID=Rr035536.t1.mrna1.exon1;Name=Rr035536.t1;Parent=Rr035536.t1.mrna1;Target=Rr035536.t1 1 2214 +
L5SC0000002	rubus_genome	exon	208197	208754	99	-	.	ID=Rr035536.t1.mrna1.exon2;Name=Rr035536.t1;Parent=Rr035536.t1.mrna1;Target=Rr035536.t1 2215 2772 +
L5SC0000002	rubus_genome	CDS	208905	209462	100	-	0	ID=Rr035536.t1.mrna1.cds1;Name=Rr035536.t1;Parent=Rr035536.t1.mrna1;Target=Rr035536.t1 1657 2214 +
L5SC0000002	rubus_genome	CDS	208608	208754	100	-	0	ID=Rr035536.t1.mrna1.cds2;Name=Rr035536.t1;Parent=Rr035536.t1.mrna1;Target=Rr035536.t1 2215 2361 +
L3SC0000000	rubus_genome	gene	613891	615162	.	+	.	ID=Rr035560.t1.path1;Name=Rr035560.t1
L3SC0000000	rubus_genome	mRNA	613891	615162	.	+	.	ID=Rr035560.t1.mrna1;Name=Rr035560.t1;Parent=Rr035560.t1.path1;coverage=99.8;identity=96.1;matches=1121;mismatches=19;indels=27;unknowns=0
L3SC0000000	rubus_genome	exon	613891	614390	92	+	.	ID=Rr035560.t1.mrna1.exon1;Name=Rr035560.t1;Parent=Rr035560.t1.mrna1;Target=Rr035560.t1 3 491 +
L3SC0000000	rubus_genome	exon	614504	615162	98	+	.	ID=Rr035560.t1.mrna1.exon2;Name=Rr035560.t1;Parent=Rr035560.t1.mrna1;Target=Rr035560.t1 492 1150 +
L3SC0000000	rubus_genome	CDS	614387	614390	100	+	0	ID=Rr035560.t1.mrna1.cds1;Name=Rr035560.t1;Parent=Rr035560.t1.mrna1;Target=Rr035560.t1 488 491 +
L3SC0000000	rubus_genome	CDS	614504	614784	97	+	1	ID=Rr035560.t1.mrna1.cds2;Name=Rr035560.t1;Parent=Rr035560.t1.mrna1;Target=Rr035560.t1 492 772 +
L3SC0000014	rubus_genome	gene	1486510	1488121	.	-	.	ID=Rr035570.t1.path1;Name=Rr035570.t1
L3SC0000014	rubus_genome	mRNA	1486510	1488121	.	-	.	ID=Rr035570.t1.mrna1;Name=Rr035570.t1;Parent=Rr035570.t1.path1;coverage=99.0;identity=94.0;matches=1415;mismatches=22;indels=68;unknowns=0
L3SC0000014	rubus_genome	exon	1487575	1488121	98	-	.	ID=Rr035570.t1.mrna1.exon1;Name=Rr035570.t1;Parent=Rr035570.t1.mrna1;Target=Rr035570.t1 14 560 +
L3SC0000014	rubus_genome	exon	1486510	1487449	91	-	.	ID=Rr035570.t1.mrna1.exon2;Name=Rr035570.t1;Parent=Rr035570.t1.mrna1;Target=Rr035570.t1 561 1468 +
L3SC0000014	rubus_genome	CDS	1487575	1487790	97	-	0	ID=Rr035570.t1.mrna1.cds1;Name=Rr035570.t1;Parent=Rr035570.t1.mrna1;Target=Rr035570.t1 345 560 +
L3SC0000014	rubus_genome	CDS	1487256	1487449	93	-	0	ID=Rr035570.t1.mrna1.cds2;Name=Rr035570.t1;Parent=Rr035570.t1.mrna1;Target=Rr035570.t1 561 743 +
SC0000098	rubus_genome	gene	599744	601755	.	+	.	ID=Rr035571.t1.path1;Name=Rr035571.t1
SC0000098	rubus_genome	mRNA	599744	601755	.	+	.	ID=Rr035571.t1.mrna1;Name=Rr035571.t1;Parent=Rr035571.t1.path1;coverage=99.3;identity=98.6;matches=1272;mismatches=4;indels=14;unknowns=0
SC0000098	rubus_genome	exon	599744	600618	99	+	.	ID=Rr035571.t1.mrna1.exon1;Name=Rr035571.t1;Parent=Rr035571.t1.mrna1;Target=Rr035571.t1 1 875 +
SC0000098	rubus_genome	exon	601041	601151	100	+	.	ID=Rr035571.t1.mrna1.exon2;Name=Rr035571.t1;Parent=Rr035571.t1.mrna1;Target=Rr035571.t1 876 986 +
SC0000098	rubus_genome	exon	601280	601360	98	+	.	ID=Rr035571.t1.mrna1.exon3;Name=Rr035571.t1;Parent=Rr035571.t1.mrna1;Target=Rr035571.t1 987 1067 +
SC0000098	rubus_genome	exon	601547	601755	93	+	.	ID=Rr035571.t1.mrna1.exon4;Name=Rr035571.t1;Parent=Rr035571.t1.mrna1;Target=Rr035571.t1 1068 1290 +
SC0000098	rubus_genome	CDS	600403	600618	100	+	0	ID=Rr035571.t1.mrna1.cds1;Name=Rr035571.t1;Parent=Rr035571.t1.mrna1;Target=Rr035571.t1 660 875 +
SC0000098	rubus_genome	CDS	601041	601151	100	+	0	ID=Rr035571.t1.mrna1.cds2;Name=Rr035571.t1;Parent=Rr035571.t1.mrna1;Target=Rr035571.t1 876 986 +
SC0000098	rubus_genome	CDS	601280	601360	98	+	0	ID=Rr035571.t1.mrna1.cds3;Name=Rr035571.t1;Parent=Rr035571.t1.mrna1;Target=Rr035571.t1 987 1067 +
SC0000098	rubus_genome	CDS	601547	601621	100	+	0	ID=Rr035571.t1.mrna1.cds4;Name=Rr035571.t1;Parent=Rr035571.t1.mrna1;Target=Rr035571.t1 1068 1142 +
SC0000015	rubus_genome	gene	86433	88396	.	+	.	ID=Rr035543.t1.path1;Name=Rr035543.t1
SC0000015	rubus_genome	mRNA	86433	88396	.	+	.	ID=Rr035543.t1.mrna1;Name=Rr035543.t1;Parent=Rr035543.t1.path1;coverage=99.1;identity=99.9;matches=891;mismatches=1;indels=0;unknowns=0
SC0000015	rubus_genome	exon	86433	86583	99	+	.	ID=Rr035543.t1.mrna1.exon1;Name=Rr035543.t1;Parent=Rr035543.t1.mrna1;Target=Rr035543.t1 8 158 +
SC0000015	rubus_genome	exon	86695	86736	100	+	.	ID=Rr035543.t1.mrna1.exon2;Name=Rr035543.t1;Parent=Rr035543.t1.mrna1;Target=Rr035543.t1 159 200 +
SC0000015	rubus_genome	exon	86852	86905	100	+	.	ID=Rr035543.t1.mrna1.exon3;Name=Rr035543.t1;Parent=Rr035543.t1.mrna1;Target=Rr035543.t1 201 254 +
SC0000015	rubus_genome	exon	87000	87053	100	+	.	ID=Rr035543.t1.mrna1.exon4;Name=Rr035543.t1;Parent=Rr035543.t1.mrna1;Target=Rr035543.t1 255 308 +
SC0000015	rubus_genome	exon	87621	87689	100	+	.	ID=Rr035543.t1.mrna1.exon5;Name=Rr035543.t1;Parent=Rr035543.t1.mrna1;Target=Rr035543.t1 309 377 +
SC0000015	rubus_genome	exon	87766	87837	100	+	.	ID=Rr035543.t1.mrna1.exon6;Name=Rr035543.t1;Parent=Rr035543.t1.mrna1;Target=Rr035543.t1 378 449 +
SC0000015	rubus_genome	exon	87947	88396	100	+	.	ID=Rr035543.t1.mrna1.exon7;Name=Rr035543.t1;Parent=Rr035543.t1.mrna1;Target=Rr035543.t1 450 899 +
SC0000015	rubus_genome	CDS	86512	86583	100	+	0	ID=Rr035543.t1.mrna1.cds1;Name=Rr035543.t1;Parent=Rr035543.t1.mrna1;Target=Rr035543.t1 87 158 +
SC0000015	rubus_genome	CDS	86695	86736	100	+	0	ID=Rr035543.t1.mrna1.cds2;Name=Rr035543.t1;Parent=Rr035543.t1.mrna1;Target=Rr035543.t1 159 200 +
SC0000015	rubus_genome	CDS	86852	86905	100	+	0	ID=Rr035543.t1.mrna1.cds3;Name=Rr035543.t1;Parent=Rr035543.t1.mrna1;Target=Rr035543.t1 201 254 +
SC0000015	rubus_genome	CDS	87000	87053	100	+	0	ID=Rr035543.t1.mrna1.cds4;Name=Rr035543.t1;Parent=Rr035543.t1.mrna1;Target=Rr035543.t1 255 308 +
SC0000015	rubus_genome	CDS	87621	87689	100	+	0	ID=Rr035543.t1.mrna1.cds5;Name=Rr035543.t1;Parent=Rr035543.t1.mrna1;Target=Rr035543.t1 309 377 +
SC0000015	rubus_genome	CDS	87766	87837	100	+	0	ID=Rr035543.t1.mrna1.cds6;Name=Rr035543.t1;Parent=Rr035543.t1.mrna1;Target=Rr035543.t1 378 449 +
SC0000015	rubus_genome	CDS	87947	88039	100	+	0	ID=Rr035543.t1.mrna1.cds7;Name=Rr035543.t1;Parent=Rr035543.t1.mrna1;Target=Rr035543.t1 450 542 +
SC0000015	rubus_genome	gene	760738	761395	.	+	.	ID=Rr035553.t1.path1;Name=Rr035553.t1
SC0000015	rubus_genome	mRNA	760738	761395	.	+	.	ID=Rr035553.t1.mrna1;Name=Rr035553.t1;Parent=Rr035553.t1.path1;coverage=100.0;identity=99.2;matches=527;mismatches=4;indels=0;unknowns=0
SC0000015	rubus_genome	exon	760738	761100	99	+	.	ID=Rr035553.t1.mrna1.exon1;Name=Rr035553.t1;Parent=Rr035553.t1.mrna1;Target=Rr035553.t1 1 363 +
SC0000015	rubus_genome	exon	761228	761395	98	+	.	ID=Rr035553.t1.mrna1.exon2;Name=Rr035553.t1;Parent=Rr035553.t1.mrna1;Target=Rr035553.t1 364 531 +
SC0000015	rubus_genome	CDS	760917	761100	99	+	0	ID=Rr035553.t1.mrna1.cds1;Name=Rr035553.t1;Parent=Rr035553.t1.mrna1;Target=Rr035553.t1 180 363 +
SC0000015	rubus_genome	CDS	761228	761394	98	+	1	ID=Rr035553.t1.mrna1.cds2;Name=Rr035553.t1;Parent=Rr035553.t1.mrna1;Target=Rr035553.t1 364 530 +
SC0000015	rubus_genome	gene	757383	759228	.	-	.	ID=Rr035554.t1.path1;Name=Rr035554.t1
SC0000015	rubus_genome	mRNA	757383	759228	.	-	.	ID=Rr035554.t1.mrna1;Name=Rr035554.t1;Parent=Rr035554.t1.path1;coverage=99.3;identity=93.4;matches=719;mismatches=23;indels=28;unknowns=0
SC0000015	rubus_genome	exon	758998	759228	93	-	.	ID=Rr035554.t1.mrna1.exon1;Name=Rr035554.t1;Parent=Rr035554.t1.mrna1;Target=Rr035554.t1 1 245 +
SC0000015	rubus_genome	exon	758731	758845	95	-	.	ID=Rr035554.t1.mrna1.exon2;Name=Rr035554.t1;Parent=Rr035554.t1.mrna1;Target=Rr035554.t1 246 360 +
SC0000015	rubus_genome	exon	757844	758125	93	-	.	ID=Rr035554.t1.mrna1.exon3;Name=Rr035554.t1;Parent=Rr035554.t1.mrna1;Target=Rr035554.t1 361 637 +
SC0000015	rubus_genome	exon	757383	757510	92	-	.	ID=Rr035554.t1.mrna1.exon4;Name=Rr035554.t1;Parent=Rr035554.t1.mrna1;Target=Rr035554.t1 638 756 +
SC0000015	rubus_genome	CDS	758998	759184	100	-	0	ID=Rr035554.t1.mrna1.cds1;Name=Rr035554.t1;Parent=Rr035554.t1.mrna1;Target=Rr035554.t1 59 245 +
SC0000015	rubus_genome	CDS	758731	758845	95	-	1	ID=Rr035554.t1.mrna1.cds2;Name=Rr035554.t1;Parent=Rr035554.t1.mrna1;Target=Rr035554.t1 246 360 +
SC0000015	rubus_genome	CDS	757939	758125	96	-	2	ID=Rr035554.t1.mrna1.cds3;Name=Rr035554.t1;Parent=Rr035554.t1.mrna1;Target=Rr035554.t1 361 547 +
L3SC0000003	rubus_genome	gene	118861	119184	.	+	.	ID=Rr035563.t1.path1;Name=Rr035563.t1
L3SC0000003	rubus_genome	mRNA	118861	119184	.	+	.	ID=Rr035563.t1.mrna1;Name=Rr035563.t1;Parent=Rr035563.t1.path1;coverage=100.0;identity=100.0;matches=324;mismatches=0;indels=0;unknowns=0
L3SC0000003	rubus_genome	exon	118861	119184	100	+	.	ID=Rr035563.t1.mrna1.exon1;Name=Rr035563.t1;Parent=Rr035563.t1.mrna1;Target=Rr035563.t1 324 1 .
L3SC0000003	rubus_genome	CDS	118862	119182	100	+	0	ID=Rr035563.t1.mrna1.cds1;Name=Rr035563.t1;Parent=Rr035563.t1.mrna1;Target=Rr035563.t1 322 2 .
XFSC0000014	rubus_genome	gene	310985	311043	.	+	.	ID=Rr035494.t1.path1;Name=Rr035494.t1
XFSC0000014	rubus_genome	mRNA	310985	311043	.	+	.	ID=Rr035494.t1.mrna1;Name=Rr035494.t1;Parent=Rr035494.t1.path1;coverage=2.3;identity=100.0;matches=59;mismatches=0;indels=0;unknowns=0
XFSC0000014	rubus_genome	exon	310985	311043	100	+	.	ID=Rr035494.t1.mrna1.exon1;Name=Rr035494.t1;Parent=Rr035494.t1.mrna1;Target=Rr035494.t1 59 1 .
XFSC0000018	rubus_genome	gene	28016	42373	.	-	.	ID=Rr035494.t1.path2;Name=Rr035494.t1
XFSC0000018	rubus_genome	mRNA	28016	42373	.	-	.	ID=Rr035494.t1.mrna2;Name=Rr035494.t1;Parent=Rr035494.t1.path2;coverage=97.7;identity=99.4;matches=2552;mismatches=9;indels=6;unknowns=0
XFSC0000018	rubus_genome	exon	42113	42373	100	-	.	ID=Rr035494.t1.mrna2.exon1;Name=Rr035494.t1;Parent=Rr035494.t1.mrna2;Target=Rr035494.t1 2360 2620 -
XFSC0000018	rubus_genome	exon	40753	40864	100	-	.	ID=Rr035494.t1.mrna2.exon2;Name=Rr035494.t1;Parent=Rr035494.t1.mrna2;Target=Rr035494.t1 2248 2359 -
XFSC0000018	rubus_genome	exon	39514	39761	100	-	.	ID=Rr035494.t1.mrna2.exon3;Name=Rr035494.t1;Parent=Rr035494.t1.mrna2;Target=Rr035494.t1 2000 2247 -
XFSC0000018	rubus_genome	exon	38919	39071	99	-	.	ID=Rr035494.t1.mrna2.exon4;Name=Rr035494.t1;Parent=Rr035494.t1.mrna2;Target=Rr035494.t1 1847 1999 -
XFSC0000018	rubus_genome	exon	38658	38814	100	-	.	ID=Rr035494.t1.mrna2.exon5;Name=Rr035494.t1;Parent=Rr035494.t1.mrna2;Target=Rr035494.t1 1690 1846 -
XFSC0000018	rubus_genome	exon	34416	34555	98	-	.	ID=Rr035494.t1.mrna2.exon6;Name=Rr035494.t1;Parent=Rr035494.t1.mrna2;Target=Rr035494.t1 1550 1689 -
XFSC0000018	rubus_genome	exon	34286	34321	100	-	.	ID=Rr035494.t1.mrna2.exon7;Name=Rr035494.t1;Parent=Rr035494.t1.mrna2;Target=Rr035494.t1 1514 1549 -
XFSC0000018	rubus_genome	exon	28016	29475	99	-	.	ID=Rr035494.t1.mrna2.exon8;Name=Rr035494.t1;Parent=Rr035494.t1.mrna2;Target=Rr035494.t1 60 1513 -
XFSC0000018	rubus_genome	CDS	38658	38730	100	-	2	ID=Rr035494.t1.mrna2.cds1;Name=Rr035494.t1;Parent=Rr035494.t1.mrna2;Target=Rr035494.t1 1690 1762 .
XFSC0000018	rubus_genome	CDS	34416	34555	98	-	1	ID=Rr035494.t1.mrna2.cds2;Name=Rr035494.t1;Parent=Rr035494.t1.mrna2;Target=Rr035494.t1 1550 1689 .
XFSC0000018	rubus_genome	CDS	34286	34321	100	-	2	ID=Rr035494.t1.mrna2.cds3;Name=Rr035494.t1;Parent=Rr035494.t1.mrna2;Target=Rr035494.t1 1514 1549 .
XFSC0000018	rubus_genome	CDS	29464	29475	100	-	2	ID=Rr035494.t1.mrna2.cds4;Name=Rr035494.t1;Parent=Rr035494.t1.mrna2;Target=Rr035494.t1 1502 1513 .
SC0000034	rubus_genome	gene	320312	321182	.	+	.	ID=Rr035495.t1.path1;Name=Rr035495.t1
SC0000034	rubus_genome	mRNA	320312	321182	.	+	.	ID=Rr035495.t1.mrna1;Name=Rr035495.t1;Parent=Rr035495.t1.path1;coverage=99.1;identity=99.8;matches=869;mismatches=2;indels=0;unknowns=0
SC0000034	rubus_genome	exon	320312	321182	99	+	.	ID=Rr035495.t1.mrna1.exon1;Name=Rr035495.t1;Parent=Rr035495.t1.mrna1;Target=Rr035495.t1 871 1 .
SC0000034	rubus_genome	CDS	320357	320656	100	+	0	ID=Rr035495.t1.mrna1.cds1;Name=Rr035495.t1;Parent=Rr035495.t1.mrna1;Target=Rr035495.t1 345 46 .
SC0000131	rubus_genome	gene	195192	198181	.	-	.	ID=Rr035573.t1.path1;Name=Rr035573.t1
SC0000131	rubus_genome	mRNA	195192	198181	.	-	.	ID=Rr035573.t1.mrna1;Name=Rr035573.t1;Parent=Rr035573.t1.path1;coverage=99.7;identity=99.3;matches=2011;mismatches=7;indels=7;unknowns=0
SC0000131	rubus_genome	exon	198042	198181	99	-	.	ID=Rr035573.t1.mrna1.exon1;Name=Rr035573.t1;Parent=Rr035573.t1.mrna1;Target=Rr035573.t1 1888 2026 -
SC0000131	rubus_genome	exon	197233	197319	98	-	.	ID=Rr035573.t1.mrna1.exon2;Name=Rr035573.t1;Parent=Rr035573.t1.mrna1;Target=Rr035573.t1 1801 1887 -
SC0000131	rubus_genome	exon	196428	197123	99	-	.	ID=Rr035573.t1.mrna1.exon3;Name=Rr035573.t1;Parent=Rr035573.t1.mrna1;Target=Rr035573.t1 1103 1800 -
SC0000131	rubus_genome	exon	195192	196291	99	-	.	ID=Rr035573.t1.mrna1.exon4;Name=Rr035573.t1;Parent=Rr035573.t1.mrna1;Target=Rr035573.t1 7 1102 -
SC0000131	rubus_genome	CDS	198042	198066	100	-	0	ID=Rr035573.t1.mrna1.cds1;Name=Rr035573.t1;Parent=Rr035573.t1.mrna1;Target=Rr035573.t1 1888 1912 .
SC0000131	rubus_genome	CDS	197233	197319	98	-	1	ID=Rr035573.t1.mrna1.cds2;Name=Rr035573.t1;Parent=Rr035573.t1.mrna1;Target=Rr035573.t1 1801 1887 .
SC0000131	rubus_genome	CDS	196918	197123	100	-	1	ID=Rr035573.t1.mrna1.cds3;Name=Rr035573.t1;Parent=Rr035573.t1.mrna1;Target=Rr035573.t1 1595 1800 .
L3SC0000004	rubus_genome	gene	364641	366694	.	+	.	ID=Rr035537.t1.path1;Name=Rr035537.t1
L3SC0000004	rubus_genome	mRNA	364641	366694	.	+	.	ID=Rr035537.t1.mrna1;Name=Rr035537.t1;Parent=Rr035537.t1.path1;coverage=100.0;identity=96.4;matches=1982;mismatches=58;indels=16;unknowns=0
L3SC0000004	rubus_genome	exon	364641	366694	96	+	.	ID=Rr035537.t1.mrna1.exon1;Name=Rr035537.t1;Parent=Rr035537.t1.mrna1;Target=Rr035537.t1 2042 1 .
L3SC0000004	rubus_genome	CDS	366454	366606	100	+	0	ID=Rr035537.t1.mrna1.cds1;Name=Rr035537.t1;Parent=Rr035537.t1.mrna1;Target=Rr035537.t1 1954 1802 .
L2SC0000045	rubus_genome	gene	739704	741488	.	-	.	ID=Rr035538.t1.path1;Name=Rr035538.t1
L2SC0000045	rubus_genome	mRNA	739704	741488	.	-	.	ID=Rr035538.t1.mrna1;Name=Rr035538.t1;Parent=Rr035538.t1.path1;coverage=99.7;identity=95.4;matches=1486;mismatches=37;indels=35;unknowns=0
L2SC0000045	rubus_genome	exon	741261	741488	89	-	.	ID=Rr035538.t1.mrna1.exon1;Name=Rr035538.t1;Parent=Rr035538.t1.mrna1;Target=Rr035538.t1 1313 1544 -
L2SC0000045	rubus_genome	exon	739704	741013	96	-	.	ID=Rr035538.t1.mrna1.exon2;Name=Rr035538.t1;Parent=Rr035538.t1.mrna1;Target=Rr035538.t1 2 1312 -
L2SC0000045	rubus_genome	CDS	741261	741288	96	-	0	ID=Rr035538.t1.mrna1.cds1;Name=Rr035538.t1;Parent=Rr035538.t1.mrna1;Target=Rr035538.t1 1313 1340 .
L2SC0000045	rubus_genome	CDS	739860	741013	97	-	1	ID=Rr035538.t1.mrna1.cds2;Name=Rr035538.t1;Parent=Rr035538.t1.mrna1;Target=Rr035538.t1 159 1312 .
SC0000071	rubus_genome	gene	757359	759335	.	+	.	ID=Rr035539.t1.path1;Name=Rr035539.t1
SC0000071	rubus_genome	mRNA	757359	759335	.	+	.	ID=Rr035539.t1.mrna1;Name=Rr035539.t1;Parent=Rr035539.t1.path1;coverage=99.4;identity=99.9;matches=1598;mismatches=1;indels=0;unknowns=0
SC0000071	rubus_genome	exon	757359	757696	100	+	.	ID=Rr035539.t1.mrna1.exon1;Name=Rr035539.t1;Parent=Rr035539.t1.mrna1;Target=Rr035539.t1 1271 1608 -
SC0000071	rubus_genome	exon	758075	759335	99	+	.	ID=Rr035539.t1.mrna1.exon2;Name=Rr035539.t1;Parent=Rr035539.t1.mrna1;Target=Rr035539.t1 10 1270 -
SC0000071	rubus_genome	CDS	757687	757696	100	+	0	ID=Rr035539.t1.mrna1.cds1;Name=Rr035539.t1;Parent=Rr035539.t1.mrna1;Target=Rr035539.t1 1271 1280 .
SC0000071	rubus_genome	CDS	758075	759183	99	+	1	ID=Rr035539.t1.mrna1.cds2;Name=Rr035539.t1;Parent=Rr035539.t1.mrna1;Target=Rr035539.t1 162 1270 .
L2SC0000033	rubus_genome	gene	265336	268552	.	+	.	ID=Rr035556.t1.path1;Name=Rr035556.t1
L2SC0000033	rubus_genome	mRNA	265336	268552	.	+	.	ID=Rr035556.t1.mrna1;Name=Rr035556.t1;Parent=Rr035556.t1.path1;coverage=100.0;identity=99.1;matches=2599;mismatches=19;indels=4;unknowns=0
L2SC0000033	rubus_genome	exon	265336	266002	99	+	.	ID=Rr035556.t1.mrna1.exon1;Name=Rr035556.t1;Parent=Rr035556.t1.mrna1;Target=Rr035556.t1 1956 2622 -
L2SC0000033	rubus_genome	exon	266084	266172	100	+	.	ID=Rr035556.t1.mrna1.exon2;Name=Rr035556.t1;Parent=Rr035556.t1.mrna1;Target=Rr035556.t1 1867 1955 -
L2SC0000033	rubus_genome	exon	266281	267237	98	+	.	ID=Rr035556.t1.mrna1.exon3;Name=Rr035556.t1;Parent=Rr035556.t1.mrna1;Target=Rr035556.t1 907 1866 -
L2SC0000033	rubus_genome	exon	267323	267398	100	+	.	ID=Rr035556.t1.mrna1.exon4;Name=Rr035556.t1;Parent=Rr035556.t1.mrna1;Target=Rr035556.t1 831 906 -
L2SC0000033	rubus_genome	exon	267578	267637	100	+	.	ID=Rr035556.t1.mrna1.exon5;Name=Rr035556.t1;Parent=Rr035556.t1.mrna1;Target=Rr035556.t1 771 830 -
L2SC0000033	rubus_genome	exon	267784	268552	99	+	.	ID=Rr035556.t1.mrna1.exon6;Name=Rr035556.t1;Parent=Rr035556.t1.mrna1;Target=Rr035556.t1 1 770 -
L2SC0000033	rubus_genome	CDS	265901	266002	100	+	0	ID=Rr035556.t1.mrna1.cds1;Name=Rr035556.t1;Parent=Rr035556.t1.mrna1;Target=Rr035556.t1 1956 2057 .
L2SC0000033	rubus_genome	CDS	266084	266172	100	+	0	ID=Rr035556.t1.mrna1.cds2;Name=Rr035556.t1;Parent=Rr035556.t1.mrna1;Target=Rr035556.t1 1867 1955 .
L2SC0000033	rubus_genome	CDS	266281	266557	99	+	2	ID=Rr035556.t1.mrna1.cds3;Name=Rr035556.t1;Parent=Rr035556.t1.mrna1;Target=Rr035556.t1 1590 1866 .
L2SC0000033	rubus_genome	gene	265336	268552	.	+	.	ID=Rr035555.t1.path1;Name=Rr035555.t1
L2SC0000033	rubus_genome	mRNA	265336	268552	.	+	.	ID=Rr035555.t1.mrna1;Name=Rr035555.t1;Parent=Rr035555.t1.path1;coverage=100.0;identity=99.6;matches=1999;mismatches=7;indels=1;unknowns=0
L2SC0000033	rubus_genome	exon	265336	266002	99	+	.	ID=Rr035555.t1.mrna1.exon1;Name=Rr035555.t1;Parent=Rr035555.t1.mrna1;Target=Rr035555.t1 1341 2007 -
L2SC0000033	rubus_genome	exon	266084	266172	100	+	.	ID=Rr035555.t1.mrna1.exon2;Name=Rr035555.t1;Parent=Rr035555.t1.mrna1;Target=Rr035555.t1 1252 1340 -
L2SC0000033	rubus_genome	exon	266281	266428	99	+	.	ID=Rr035555.t1.mrna1.exon3;Name=Rr035555.t1;Parent=Rr035555.t1.mrna1;Target=Rr035555.t1 1104 1251 -
L2SC0000033	rubus_genome	exon	266894	266968	100	+	.	ID=Rr035555.t1.mrna1.exon4;Name=Rr035555.t1;Parent=Rr035555.t1.mrna1;Target=Rr035555.t1 1029 1103 -
L2SC0000033	rubus_genome	exon	267116	267237	98	+	.	ID=Rr035555.t1.mrna1.exon5;Name=Rr035555.t1;Parent=Rr035555.t1.mrna1;Target=Rr035555.t1 907 1028 -
L2SC0000033	rubus_genome	exon	267323	267398	100	+	.	ID=Rr035555.t1.mrna1.exon6;Name=Rr035555.t1;Parent=Rr035555.t1.mrna1;Target=Rr035555.t1 831 906 -
L2SC0000033	rubus_genome	exon	267578	267637	100	+	.	ID=Rr035555.t1.mrna1.exon7;Name=Rr035555.t1;Parent=Rr035555.t1.mrna1;Target=Rr035555.t1 771 830 -
L2SC0000033	rubus_genome	exon	267784	268552	99	+	.	ID=Rr035555.t1.mrna1.exon8;Name=Rr035555.t1;Parent=Rr035555.t1.mrna1;Target=Rr035555.t1 1 770 -
L2SC0000033	rubus_genome	CDS	265901	266002	100	+	0	ID=Rr035555.t1.mrna1.cds1;Name=Rr035555.t1;Parent=Rr035555.t1.mrna1;Target=Rr035555.t1 1341 1442 .
L2SC0000033	rubus_genome	CDS	266084	266172	100	+	0	ID=Rr035555.t1.mrna1.cds2;Name=Rr035555.t1;Parent=Rr035555.t1.mrna1;Target=Rr035555.t1 1252 1340 .
L2SC0000033	rubus_genome	CDS	266281	266428	99	+	2	ID=Rr035555.t1.mrna1.cds3;Name=Rr035555.t1;Parent=Rr035555.t1.mrna1;Target=Rr035555.t1 1104 1251 .
L2SC0000033	rubus_genome	CDS	266894	266968	100	+	0	ID=Rr035555.t1.mrna1.cds4;Name=Rr035555.t1;Parent=Rr035555.t1.mrna1;Target=Rr035555.t1 1029 1103 .
L2SC0000033	rubus_genome	CDS	267116	267237	98	+	0	ID=Rr035555.t1.mrna1.cds5;Name=Rr035555.t1;Parent=Rr035555.t1.mrna1;Target=Rr035555.t1 907 1028 .
L2SC0000033	rubus_genome	CDS	267323	267398	100	+	2	ID=Rr035555.t1.mrna1.cds6;Name=Rr035555.t1;Parent=Rr035555.t1.mrna1;Target=Rr035555.t1 831 906 .
L2SC0000033	rubus_genome	CDS	267578	267637	100	+	0	ID=Rr035555.t1.mrna1.cds7;Name=Rr035555.t1;Parent=Rr035555.t1.mrna1;Target=Rr035555.t1 771 830 .
L2SC0000033	rubus_genome	CDS	267784	267912	100	+	0	ID=Rr035555.t1.mrna1.cds8;Name=Rr035555.t1;Parent=Rr035555.t1.mrna1;Target=Rr035555.t1 642 770 .
L1SC0000044	rubus_genome	gene	531888	536520	.	+	.	ID=Rr035513.t1.path1;Name=Rr035513.t1
L1SC0000044	rubus_genome	mRNA	531888	536520	.	+	.	ID=Rr035513.t1.mrna1;Name=Rr035513.t1;Parent=Rr035513.t1.path1;coverage=100.0;identity=96.5;matches=2636;mismatches=45;indels=51;unknowns=0
L1SC0000044	rubus_genome	exon	531888	532055	100	+	.	ID=Rr035513.t1.mrna1.exon1;Name=Rr035513.t1;Parent=Rr035513.t1.mrna1;Target=Rr035513.t1 1 168 +
L1SC0000044	rubus_genome	exon	532336	532404	100	+	.	ID=Rr035513.t1.mrna1.exon2;Name=Rr035513.t1;Parent=Rr035513.t1.mrna1;Target=Rr035513.t1 169 237 +
L1SC0000044	rubus_genome	exon	532504	532562	100	+	.	ID=Rr035513.t1.mrna1.exon3;Name=Rr035513.t1;Parent=Rr035513.t1.mrna1;Target=Rr035513.t1 238 296 +
L1SC0000044	rubus_genome	exon	532654	532698	100	+	.	ID=Rr035513.t1.mrna1.exon4;Name=Rr035513.t1;Parent=Rr035513.t1.mrna1;Target=Rr035513.t1 297 341 +
L1SC0000044	rubus_genome	exon	532814	532833	100	+	.	ID=Rr035513.t1.mrna1.exon5;Name=Rr035513.t1;Parent=Rr035513.t1.mrna1;Target=Rr035513.t1 342 361 +
L1SC0000044	rubus_genome	exon	532928	533004	100	+	.	ID=Rr035513.t1.mrna1.exon6;Name=Rr035513.t1;Parent=Rr035513.t1.mrna1;Target=Rr035513.t1 362 438 +
L1SC0000044	rubus_genome	exon	533118	534423	99	+	.	ID=Rr035513.t1.mrna1.exon7;Name=Rr035513.t1;Parent=Rr035513.t1.mrna1;Target=Rr035513.t1 439 1744 +
L1SC0000044	rubus_genome	exon	534572	534653	100	+	.	ID=Rr035513.t1.mrna1.exon8;Name=Rr035513.t1;Parent=Rr035513.t1.mrna1;Target=Rr035513.t1 1745 1826 +
L1SC0000044	rubus_genome	exon	534909	535236	100	+	.	ID=Rr035513.t1.mrna1.exon9;Name=Rr035513.t1;Parent=Rr035513.t1.mrna1;Target=Rr035513.t1 1827 2154 +
L1SC0000044	rubus_genome	exon	535373	535532	80	+	.	ID=Rr035513.t1.mrna1.exon10;Name=Rr035513.t1;Parent=Rr035513.t1.mrna1;Target=Rr035513.t1 2155 2305 +
L1SC0000044	rubus_genome	exon	535610	535656	85	+	.	ID=Rr035513.t1.mrna1.exon11;Name=Rr035513.t1;Parent=Rr035513.t1.mrna1;Target=Rr035513.t1 2306 2352 +
L1SC0000044	rubus_genome	exon	535851	535944	87	+	.	ID=Rr035513.t1.mrna1.exon13;Name=Rr035513.t1;Parent=Rr035513.t1.mrna1;Target=Rr035513.t1 2407 2500 +
L1SC0000044	rubus_genome	exon	536053	536114	100	+	.	ID=Rr035513.t1.mrna1.exon14;Name=Rr035513.t1;Parent=Rr035513.t1.mrna1;Target=Rr035513.t1 2501 2562 +
L1SC0000044	rubus_genome	exon	536223	536343	71	+	.	ID=Rr035513.t1.mrna1.exon15;Name=Rr035513.t1;Parent=Rr035513.t1.mrna1;Target=Rr035513.t1 2563 2677 +
L1SC0000044	rubus_genome	exon	536446	536520	92	+	.	ID=Rr035513.t1.mrna1.exon16;Name=Rr035513.t1;Parent=Rr035513.t1.mrna1;Target=Rr035513.t1 2678 2752 +
L1SC0000044	rubus_genome	CDS	534285	534423	100	+	0	ID=Rr035513.t1.mrna1.cds1;Name=Rr035513.t1;Parent=Rr035513.t1.mrna1;Target=Rr035513.t1 1606 1744 +
L1SC0000044	rubus_genome	CDS	534572	534653	100	+	1	ID=Rr035513.t1.mrna1.cds2;Name=Rr035513.t1;Parent=Rr035513.t1.mrna1;Target=Rr035513.t1 1745 1826 +
L1SC0000044	rubus_genome	CDS	534909	535236	100	+	2	ID=Rr035513.t1.mrna1.cds3;Name=Rr035513.t1;Parent=Rr035513.t1.mrna1;Target=Rr035513.t1 1827 2154 +
L1SC0000044	rubus_genome	CDS	535373	535532	80	+	0	ID=Rr035513.t1.mrna1.cds4;Name=Rr035513.t1;Parent=Rr035513.t1.mrna1;Target=Rr035513.t1 2155 2305 +
L1SC0000044	rubus_genome	CDS	535610	535656	85	+	1	ID=Rr035513.t1.mrna1.cds5;Name=Rr035513.t1;Parent=Rr035513.t1.mrna1;Target=Rr035513.t1 2306 2352 +
L1SC0000044	rubus_genome	CDS	535851	535944	87	+	0	ID=Rr035513.t1.mrna1.cds7;Name=Rr035513.t1;Parent=Rr035513.t1.mrna1;Target=Rr035513.t1 2407 2500 +
L1SC0000044	rubus_genome	CDS	536053	536114	100	+	1	ID=Rr035513.t1.mrna1.cds8;Name=Rr035513.t1;Parent=Rr035513.t1.mrna1;Target=Rr035513.t1 2501 2562 +
L1SC0000044	rubus_genome	CDS	536223	536343	71	+	0	ID=Rr035513.t1.mrna1.cds9;Name=Rr035513.t1;Parent=Rr035513.t1.mrna1;Target=Rr035513.t1 2563 2677 +
L1SC0000044	rubus_genome	CDS	536446	536519	91	+	1	ID=Rr035513.t1.mrna1.cds10;Name=Rr035513.t1;Parent=Rr035513.t1.mrna1;Target=Rr035513.t1 2678 2751 +
L1SC0000044	rubus_genome	gene	531888	537095	.	+	.	ID=Rr035514.t1.path1;Name=Rr035514.t1
L1SC0000044	rubus_genome	mRNA	531888	537095	.	+	.	ID=Rr035514.t1.mrna1;Name=Rr035514.t1;Parent=Rr035514.t1.path1;coverage=96.2;identity=96.0;matches=3152;mismatches=39;indels=91;unknowns=0
L1SC0000044	rubus_genome	exon	531888	532055	100	+	.	ID=Rr035514.t1.mrna1.exon1;Name=Rr035514.t1;Parent=Rr035514.t1.mrna1;Target=Rr035514.t1 1 168 +
L1SC0000044	rubus_genome	exon	532336	532404	100	+	.	ID=Rr035514.t1.mrna1.exon2;Name=Rr035514.t1;Parent=Rr035514.t1.mrna1;Target=Rr035514.t1 169 237 +
L1SC0000044	rubus_genome	exon	532504	532562	100	+	.	ID=Rr035514.t1.mrna1.exon3;Name=Rr035514.t1;Parent=Rr035514.t1.mrna1;Target=Rr035514.t1 238 296 +
L1SC0000044	rubus_genome	exon	532654	532698	100	+	.	ID=Rr035514.t1.mrna1.exon4;Name=Rr035514.t1;Parent=Rr035514.t1.mrna1;Target=Rr035514.t1 297 341 +
L1SC0000044	rubus_genome	exon	532814	532833	100	+	.	ID=Rr035514.t1.mrna1.exon5;Name=Rr035514.t1;Parent=Rr035514.t1.mrna1;Target=Rr035514.t1 342 361 +
L1SC0000044	rubus_genome	exon	532928	533004	100	+	.	ID=Rr035514.t1.mrna1.exon6;Name=Rr035514.t1;Parent=Rr035514.t1.mrna1;Target=Rr035514.t1 362 438 +
L1SC0000044	rubus_genome	exon	533118	534423	99	+	.	ID=Rr035514.t1.mrna1.exon7;Name=Rr035514.t1;Parent=Rr035514.t1.mrna1;Target=Rr035514.t1 439 1744 +
L1SC0000044	rubus_genome	exon	534572	534653	100	+	.	ID=Rr035514.t1.mrna1.exon8;Name=Rr035514.t1;Parent=Rr035514.t1.mrna1;Target=Rr035514.t1 1745 1826 +
L1SC0000044	rubus_genome	exon	534909	535236	100	+	.	ID=Rr035514.t1.mrna1.exon9;Name=Rr035514.t1;Parent=Rr035514.t1.mrna1;Target=Rr035514.t1 1827 2154 +
L1SC0000044	rubus_genome	exon	535373	535532	100	+	.	ID=Rr035514.t1.mrna1.exon10;Name=Rr035514.t1;Parent=Rr035514.t1.mrna1;Target=Rr035514.t1 2155 2314 +
L1SC0000044	rubus_genome	exon	535610	535692	100	+	.	ID=Rr035514.t1.mrna1.exon11;Name=Rr035514.t1;Parent=Rr035514.t1.mrna1;Target=Rr035514.t1 2315 2397 +
L1SC0000044	rubus_genome	exon	535770	535944	100	+	.	ID=Rr035514.t1.mrna1.exon12;Name=Rr035514.t1;Parent=Rr035514.t1.mrna1;Target=Rr035514.t1 2398 2572 +
L1SC0000044	rubus_genome	exon	536053	536131	100	+	.	ID=Rr035514.t1.mrna1.exon13;Name=Rr035514.t1;Parent=Rr035514.t1.mrna1;Target=Rr035514.t1 2573 2651 +
L1SC0000044	rubus_genome	exon	536225	536530	87	+	.	ID=Rr035514.t1.mrna1.exon14;Name=Rr035514.t1;Parent=Rr035514.t1.mrna1;Target=Rr035514.t1 2652 2966 +
L1SC0000044	rubus_genome	exon	536706	536818	87	+	.	ID=Rr035514.t1.mrna1.exon15;Name=Rr035514.t1;Parent=Rr035514.t1.mrna1;Target=Rr035514.t1 2967 3079 +
L1SC0000044	rubus_genome	exon	536919	537095	62	+	.	ID=Rr035514.t1.mrna1.exon16;Name=Rr035514.t1;Parent=Rr035514.t1.mrna1;Target=Rr035514.t1 3080 3226 +
L1SC0000044	rubus_genome	CDS	534285	534423	100	+	0	ID=Rr035514.t1.mrna1.cds1;Name=Rr035514.t1;Parent=Rr035514.t1.mrna1;Target=Rr035514.t1 1606 1744 +
L1SC0000044	rubus_genome	CDS	534572	534653	100	+	1	ID=Rr035514.t1.mrna1.cds2;Name=Rr035514.t1;Parent=Rr035514.t1.mrna1;Target=Rr035514.t1 1745 1826 +
L1SC0000044	rubus_genome	CDS	534909	535236	100	+	2	ID=Rr035514.t1.mrna1.cds3;Name=Rr035514.t1;Parent=Rr035514.t1.mrna1;Target=Rr035514.t1 1827 2154 +
L1SC0000044	rubus_genome	CDS	535373	535532	100	+	0	ID=Rr035514.t1.mrna1.cds4;Name=Rr035514.t1;Parent=Rr035514.t1.mrna1;Target=Rr035514.t1 2155 2314 +
L1SC0000044	rubus_genome	CDS	535610	535692	100	+	1	ID=Rr035514.t1.mrna1.cds5;Name=Rr035514.t1;Parent=Rr035514.t1.mrna1;Target=Rr035514.t1 2315 2397 +
L1SC0000044	rubus_genome	CDS	535770	535944	100	+	0	ID=Rr035514.t1.mrna1.cds6;Name=Rr035514.t1;Parent=Rr035514.t1.mrna1;Target=Rr035514.t1 2398 2572 +
L1SC0000044	rubus_genome	CDS	536053	536131	100	+	1	ID=Rr035514.t1.mrna1.cds7;Name=Rr035514.t1;Parent=Rr035514.t1.mrna1;Target=Rr035514.t1 2573 2651 +
L1SC0000044	rubus_genome	CDS	536225	536530	87	+	2	ID=Rr035514.t1.mrna1.cds8;Name=Rr035514.t1;Parent=Rr035514.t1.mrna1;Target=Rr035514.t1 2652 2966 +
L1SC0000044	rubus_genome	CDS	536706	536818	87	+	2	ID=Rr035514.t1.mrna1.cds9;Name=Rr035514.t1;Parent=Rr035514.t1.mrna1;Target=Rr035514.t1 2967 3079 +
L1SC0000044	rubus_genome	CDS	536919	537046	57	+	1	ID=Rr035514.t1.mrna1.cds10;Name=Rr035514.t1;Parent=Rr035514.t1.mrna1;Target=Rr035514.t1 3080 3168 +
L3SC0000005	rubus_genome	gene	809384	809510	.	+	.	ID=Rr035514.t1.path2;Name=Rr035514.t1
L3SC0000005	rubus_genome	mRNA	809384	809510	.	+	.	ID=Rr035514.t1.mrna2;Name=Rr035514.t1;Parent=Rr035514.t1.path2;coverage=3.8;identity=98.4;matches=125;mismatches=2;indels=0;unknowns=0
L3SC0000005	rubus_genome	exon	809384	809510	98	+	.	ID=Rr035514.t1.mrna2.exon1;Name=Rr035514.t1;Parent=Rr035514.t1.mrna2;Target=Rr035514.t1 3353 3227 .
XFSC0000008	rubus_genome	gene	540165	547006	.	+	.	ID=Rr035568.t1.path1;Name=Rr035568.t1
XFSC0000008	rubus_genome	mRNA	540165	547006	.	+	.	ID=Rr035568.t1.mrna1;Name=Rr035568.t1;Parent=Rr035568.t1.path1;coverage=98.7;identity=99.9;matches=1570;mismatches=2;indels=0;unknowns=0
XFSC0000008	rubus_genome	exon	540165	540369	100	+	.	ID=Rr035568.t1.mrna1.exon1;Name=Rr035568.t1;Parent=Rr035568.t1.mrna1;Target=Rr035568.t1 1368 1572 -
XFSC0000008	rubus_genome	exon	540640	540740	100	+	.	ID=Rr035568.t1.mrna1.exon2;Name=Rr035568.t1;Parent=Rr035568.t1.mrna1;Target=Rr035568.t1 1267 1367 -
XFSC0000008	rubus_genome	exon	540934	541129	99	+	.	ID=Rr035568.t1.mrna1.exon3;Name=Rr035568.t1;Parent=Rr035568.t1.mrna1;Target=Rr035568.t1 1071 1266 -
XFSC0000008	rubus_genome	exon	541499	541660	100	+	.	ID=Rr035568.t1.mrna1.exon4;Name=Rr035568.t1;Parent=Rr035568.t1.mrna1;Target=Rr035568.t1 909 1070 -
XFSC0000008	rubus_genome	exon	545165	545246	100	+	.	ID=Rr035568.t1.mrna1.exon5;Name=Rr035568.t1;Parent=Rr035568.t1.mrna1;Target=Rr035568.t1 827 908 -
XFSC0000008	rubus_genome	exon	545851	546117	99	+	.	ID=Rr035568.t1.mrna1.exon6;Name=Rr035568.t1;Parent=Rr035568.t1.mrna1;Target=Rr035568.t1 560 826 -
XFSC0000008	rubus_genome	exon	546344	546462	100	+	.	ID=Rr035568.t1.mrna1.exon7;Name=Rr035568.t1;Parent=Rr035568.t1.mrna1;Target=Rr035568.t1 441 559 -
XFSC0000008	rubus_genome	exon	546567	547006	100	+	.	ID=Rr035568.t1.mrna1.exon8;Name=Rr035568.t1;Parent=Rr035568.t1.mrna1;Target=Rr035568.t1 1 440 -
XFSC0000008	rubus_genome	CDS	540167	540369	100	+	0	ID=Rr035568.t1.mrna1.cds1;Name=Rr035568.t1;Parent=Rr035568.t1.mrna1;Target=Rr035568.t1 1368 1570 .
XFSC0000008	rubus_genome	CDS	540640	540740	100	+	2	ID=Rr035568.t1.mrna1.cds2;Name=Rr035568.t1;Parent=Rr035568.t1.mrna1;Target=Rr035568.t1 1267 1367 .
XFSC0000008	rubus_genome	CDS	540934	541129	99	+	1	ID=Rr035568.t1.mrna1.cds3;Name=Rr035568.t1;Parent=Rr035568.t1.mrna1;Target=Rr035568.t1 1071 1266 .
XFSC0000008	rubus_genome	CDS	541499	541660	100	+	2	ID=Rr035568.t1.mrna1.cds4;Name=Rr035568.t1;Parent=Rr035568.t1.mrna1;Target=Rr035568.t1 909 1070 .
XFSC0000008	rubus_genome	CDS	545165	545246	100	+	2	ID=Rr035568.t1.mrna1.cds5;Name=Rr035568.t1;Parent=Rr035568.t1.mrna1;Target=Rr035568.t1 827 908 .
XFSC0000008	rubus_genome	CDS	545851	546117	99	+	0	ID=Rr035568.t1.mrna1.cds6;Name=Rr035568.t1;Parent=Rr035568.t1.mrna1;Target=Rr035568.t1 560 826 .
XFSC0000008	rubus_genome	CDS	546344	546462	100	+	0	ID=Rr035568.t1.mrna1.cds7;Name=Rr035568.t1;Parent=Rr035568.t1.mrna1;Target=Rr035568.t1 441 559 .
XFSC0000008	rubus_genome	CDS	546567	546723	100	+	2	ID=Rr035568.t1.mrna1.cds8;Name=Rr035568.t1;Parent=Rr035568.t1.mrna1;Target=Rr035568.t1 284 440 .
L1XFSC0000013	rubus_genome	gene	197482	202314	.	+	.	ID=Rr035567.t1.path1;Name=Rr035567.t1
L1XFSC0000013	rubus_genome	mRNA	197482	202314	.	+	.	ID=Rr035567.t1.mrna1;Name=Rr035567.t1;Parent=Rr035567.t1.path1;coverage=99.7;identity=98.8;matches=2140;mismatches=15;indels=11;unknowns=0
L1XFSC0000013	rubus_genome	exon	197482	197970	98	+	.	ID=Rr035567.t1.mrna1.exon1;Name=Rr035567.t1;Parent=Rr035567.t1.mrna1;Target=Rr035567.t1 1680 2161 -
L1XFSC0000013	rubus_genome	exon	198112	198215	99	+	.	ID=Rr035567.t1.mrna1.exon2;Name=Rr035567.t1;Parent=Rr035567.t1.mrna1;Target=Rr035567.t1 1576 1679 -
L1XFSC0000013	rubus_genome	exon	198323	198525	98	+	.	ID=Rr035567.t1.mrna1.exon3;Name=Rr035567.t1;Parent=Rr035567.t1.mrna1;Target=Rr035567.t1 1373 1575 -
L1XFSC0000013	rubus_genome	exon	198671	198771	99	+	.	ID=Rr035567.t1.mrna1.exon4;Name=Rr035567.t1;Parent=Rr035567.t1.mrna1;Target=Rr035567.t1 1272 1372 -
L1XFSC0000013	rubus_genome	exon	199869	200064	98	+	.	ID=Rr035567.t1.mrna1.exon5;Name=Rr035567.t1;Parent=Rr035567.t1.mrna1;Target=Rr035567.t1 1076 1271 -
L1XFSC0000013	rubus_genome	exon	200353	200514	99	+	.	ID=Rr035567.t1.mrna1.exon6;Name=Rr035567.t1;Parent=Rr035567.t1.mrna1;Target=Rr035567.t1 914 1075 -
L1XFSC0000013	rubus_genome	exon	200632	200713	100	+	.	ID=Rr035567.t1.mrna1.exon7;Name=Rr035567.t1;Parent=Rr035567.t1.mrna1;Target=Rr035567.t1 832 913 -
L1XFSC0000013	rubus_genome	exon	200828	201094	100	+	.	ID=Rr035567.t1.mrna1.exon8;Name=Rr035567.t1;Parent=Rr035567.t1.mrna1;Target=Rr035567.t1 565 831 -
L1XFSC0000013	rubus_genome	exon	201667	201794	100	+	.	ID=Rr035567.t1.mrna1.exon9;Name=Rr035567.t1;Parent=Rr035567.t1.mrna1;Target=Rr035567.t1 437 564 -
L1XFSC0000013	rubus_genome	exon	201881	202314	98	+	.	ID=Rr035567.t1.mrna1.exon10;Name=Rr035567.t1;Parent=Rr035567.t1.mrna1;Target=Rr035567.t1 7 436 -
L1XFSC0000013	rubus_genome	CDS	197892	197970	100	+	0	ID=Rr035567.t1.mrna1.cds1;Name=Rr035567.t1;Parent=Rr035567.t1.mrna1;Target=Rr035567.t1 1680 1758 .
L1XFSC0000013	rubus_genome	CDS	198112	198215	99	+	1	ID=Rr035567.t1.mrna1.cds2;Name=Rr035567.t1;Parent=Rr035567.t1.mrna1;Target=Rr035567.t1 1576 1679 .
L1XFSC0000013	rubus_genome	CDS	198323	198525	98	+	0	ID=Rr035567.t1.mrna1.cds3;Name=Rr035567.t1;Parent=Rr035567.t1.mrna1;Target=Rr035567.t1 1373 1575 .
L1XFSC0000013	rubus_genome	CDS	198671	198771	99	+	2	ID=Rr035567.t1.mrna1.cds4;Name=Rr035567.t1;Parent=Rr035567.t1.mrna1;Target=Rr035567.t1 1272 1372 .
L1XFSC0000013	rubus_genome	CDS	199869	200064	98	+	1	ID=Rr035567.t1.mrna1.cds5;Name=Rr035567.t1;Parent=Rr035567.t1.mrna1;Target=Rr035567.t1 1076 1271 .
L1XFSC0000013	rubus_genome	CDS	200353	200514	99	+	2	ID=Rr035567.t1.mrna1.cds6;Name=Rr035567.t1;Parent=Rr035567.t1.mrna1;Target=Rr035567.t1 914 1075 .
L1XFSC0000013	rubus_genome	CDS	200632	200713	100	+	2	ID=Rr035567.t1.mrna1.cds7;Name=Rr035567.t1;Parent=Rr035567.t1.mrna1;Target=Rr035567.t1 832 913 .
L1XFSC0000013	rubus_genome	CDS	200828	201094	100	+	0	ID=Rr035567.t1.mrna1.cds8;Name=Rr035567.t1;Parent=Rr035567.t1.mrna1;Target=Rr035567.t1 565 831 .
L1XFSC0000013	rubus_genome	CDS	201667	201794	100	+	0	ID=Rr035567.t1.mrna1.cds9;Name=Rr035567.t1;Parent=Rr035567.t1.mrna1;Target=Rr035567.t1 437 564 .
L1XFSC0000013	rubus_genome	CDS	201881	202037	99	+	2	ID=Rr035567.t1.mrna1.cds10;Name=Rr035567.t1;Parent=Rr035567.t1.mrna1;Target=Rr035567.t1 280 436 .
XFSC0000016	rubus_genome	gene	531832	531992	.	-	.	ID=Rr035532.t1.path1;Name=Rr035532.t1
XFSC0000016	rubus_genome	mRNA	531832	531992	.	-	.	ID=Rr035532.t1.mrna1;Name=Rr035532.t1;Parent=Rr035532.t1.path1;coverage=50.2;identity=98.8;matches=159;mismatches=2;indels=0;unknowns=0
XFSC0000016	rubus_genome	exon	531832	531992	98	-	.	ID=Rr035532.t1.mrna1.exon1;Name=Rr035532.t1;Parent=Rr035532.t1.mrna1;Target=Rr035532.t1 161 1 .
XFSC0000016	rubus_genome	CDS	531832	531992	98	-	0	ID=Rr035532.t1.mrna1.cds1;Name=Rr035532.t1;Parent=Rr035532.t1.mrna1;Target=Rr035532.t1 161 1 .
XFSC0000016	rubus_genome	gene	531834	531993	.	-	.	ID=Rr035532.t1.path2;Name=Rr035532.t1
XFSC0000016	rubus_genome	mRNA	531834	531993	.	-	.	ID=Rr035532.t1.mrna2;Name=Rr035532.t1;Parent=Rr035532.t1.path2;coverage=49.8;identity=99.4;matches=159;mismatches=1;indels=0;unknowns=0
XFSC0000016	rubus_genome	exon	531834	531993	99	-	.	ID=Rr035532.t1.mrna2.exon1;Name=Rr035532.t1;Parent=Rr035532.t1.mrna2;Target=Rr035532.t1 321 162 .
XFSC0000016	rubus_genome	CDS	531834	531993	99	-	2	ID=Rr035532.t1.mrna2.cds1;Name=Rr035532.t1;Parent=Rr035532.t1.mrna2;Target=Rr035532.t1 321 162 .
XPSC0002070	rubus_genome	gene	221819	222674	.	+	.	ID=Rr035486.t1.path1;Name=Rr035486.t1
XPSC0002070	rubus_genome	mRNA	221819	222674	.	+	.	ID=Rr035486.t1.mrna1;Name=Rr035486.t1;Parent=Rr035486.t1.path1;coverage=100.0;identity=100.0;matches=856;mismatches=0;indels=0;unknowns=0
XPSC0002070	rubus_genome	exon	221819	222674	100	+	.	ID=Rr035486.t1.mrna1.exon1;Name=Rr035486.t1;Parent=Rr035486.t1.mrna1;Target=Rr035486.t1 856 1 .
XPSC0002070	rubus_genome	CDS	222077	222250	100	+	0	ID=Rr035486.t1.mrna1.cds1;Name=Rr035486.t1;Parent=Rr035486.t1.mrna1;Target=Rr035486.t1 432 259 .
XPSC0002030	rubus_genome	gene	571824	577874	.	+	.	ID=Rr035487.t1.path1;Name=Rr035487.t1
XPSC0002030	rubus_genome	mRNA	571824	577874	.	+	.	ID=Rr035487.t1.mrna1;Name=Rr035487.t1;Parent=Rr035487.t1.path1;coverage=100.0;identity=99.3;matches=3158;mismatches=8;indels=15;unknowns=0
XPSC0002030	rubus_genome	exon	571824	572529	99	+	.	ID=Rr035487.t1.mrna1.exon1;Name=Rr035487.t1;Parent=Rr035487.t1.mrna1;Target=Rr035487.t1 1 706 +
XPSC0002030	rubus_genome	exon	573122	573488	100	+	.	ID=Rr035487.t1.mrna1.exon2;Name=Rr035487.t1;Parent=Rr035487.t1.mrna1;Target=Rr035487.t1 707 1073 +
XPSC0002030	rubus_genome	exon	573615	574488	97	+	.	ID=Rr035487.t1.mrna1.exon3;Name=Rr035487.t1;Parent=Rr035487.t1.mrna1;Target=Rr035487.t1 1074 1962 +
XPSC0002030	rubus_genome	exon	575290	575815	100	+	.	ID=Rr035487.t1.mrna1.exon4;Name=Rr035487.t1;Parent=Rr035487.t1.mrna1;Target=Rr035487.t1 1963 2488 +
XPSC0002030	rubus_genome	exon	576016	576129	100	+	.	ID=Rr035487.t1.mrna1.exon5;Name=Rr035487.t1;Parent=Rr035487.t1.mrna1;Target=Rr035487.t1 2489 2602 +
XPSC0002030	rubus_genome	exon	576424	576578	99	+	.	ID=Rr035487.t1.mrna1.exon6;Name=Rr035487.t1;Parent=Rr035487.t1.mrna1;Target=Rr035487.t1 2603 2757 +
XPSC0002030	rubus_genome	exon	577058	577180	100	+	.	ID=Rr035487.t1.mrna1.exon7;Name=Rr035487.t1;Parent=Rr035487.t1.mrna1;Target=Rr035487.t1 2758 2880 +
XPSC0002030	rubus_genome	exon	577574	577874	99	+	.	ID=Rr035487.t1.mrna1.exon8;Name=Rr035487.t1;Parent=Rr035487.t1.mrna1;Target=Rr035487.t1 2881 3181 +
XPSC0002030	rubus_genome	CDS	572116	572529	99	+	0	ID=Rr035487.t1.mrna1.cds1;Name=Rr035487.t1;Parent=Rr035487.t1.mrna1;Target=Rr035487.t1 293 706 +
XPSC0002030	rubus_genome	CDS	573122	573488	100	+	0	ID=Rr035487.t1.mrna1.cds2;Name=Rr035487.t1;Parent=Rr035487.t1.mrna1;Target=Rr035487.t1 707 1073 +
XPSC0002030	rubus_genome	CDS	573615	574488	97	+	1	ID=Rr035487.t1.mrna1.cds3;Name=Rr035487.t1;Parent=Rr035487.t1.mrna1;Target=Rr035487.t1 1074 1962 +
XPSC0002030	rubus_genome	CDS	575290	575815	100	+	2	ID=Rr035487.t1.mrna1.cds4;Name=Rr035487.t1;Parent=Rr035487.t1.mrna1;Target=Rr035487.t1 1963 2488 +
XPSC0002030	rubus_genome	CDS	576016	576129	100	+	0	ID=Rr035487.t1.mrna1.cds5;Name=Rr035487.t1;Parent=Rr035487.t1.mrna1;Target=Rr035487.t1 2489 2602 +
XPSC0002030	rubus_genome	CDS	576424	576578	99	+	0	ID=Rr035487.t1.mrna1.cds6;Name=Rr035487.t1;Parent=Rr035487.t1.mrna1;Target=Rr035487.t1 2603 2757 +
XPSC0002030	rubus_genome	CDS	577058	577106	100	+	2	ID=Rr035487.t1.mrna1.cds7;Name=Rr035487.t1;Parent=Rr035487.t1.mrna1;Target=Rr035487.t1 2758 2806 +
XPSC0002189	rubus_genome	gene	23040	23680	.	-	.	ID=Rr035547.t1.path1;Name=Rr035547.t1
XPSC0002189	rubus_genome	mRNA	23040	23680	.	-	.	ID=Rr035547.t1.mrna1;Name=Rr035547.t1;Parent=Rr035547.t1.path1;coverage=100.0;identity=98.8;matches=419;mismatches=2;indels=3;unknowns=0
XPSC0002189	rubus_genome	exon	23388	23680	98	-	.	ID=Rr035547.t1.mrna1.exon1;Name=Rr035547.t1;Parent=Rr035547.t1.mrna1;Target=Rr035547.t1 1 290 +
XPSC0002189	rubus_genome	exon	23040	23170	100	-	.	ID=Rr035547.t1.mrna1.exon2;Name=Rr035547.t1;Parent=Rr035547.t1.mrna1;Target=Rr035547.t1 291 421 +
XPSC0002189	rubus_genome	CDS	23388	23597	99	-	0	ID=Rr035547.t1.mrna1.cds1;Name=Rr035547.t1;Parent=Rr035547.t1.mrna1;Target=Rr035547.t1 81 290 +
XPSC0002189	rubus_genome	CDS	23042	23170	100	-	0	ID=Rr035547.t1.mrna1.cds2;Name=Rr035547.t1;Parent=Rr035547.t1.mrna1;Target=Rr035547.t1 291 419 +
L4SC0000004	rubus_genome	gene	972907	982230	.	+	.	ID=Rr035557.t1.path1;Name=Rr035557.t1
L4SC0000004	rubus_genome	mRNA	972907	982230	.	+	.	ID=Rr035557.t1.mrna1;Name=Rr035557.t1;Parent=Rr035557.t1.path1;coverage=98.2;identity=86.8;matches=1326;mismatches=141;indels=61;unknowns=0
L4SC0000004	rubus_genome	exon	972907	972966	90	+	.	ID=Rr035557.t1.mrna1.exon1;Name=Rr035557.t1;Parent=Rr035557.t1.mrna1;Target=Rr035557.t1 1439 1498 -
L4SC0000004	rubus_genome	exon	980505	981711	87	+	.	ID=Rr035557.t1.mrna1.exon2;Name=Rr035557.t1;Parent=Rr035557.t1.mrna1;Target=Rr035557.t1 236 1438 -
L4SC0000004	rubus_genome	exon	981996	982230	79	+	.	ID=Rr035557.t1.mrna1.exon3;Name=Rr035557.t1;Parent=Rr035557.t1.mrna1;Target=Rr035557.t1 6 235 -
L4SC0000004	rubus_genome	CDS	980613	981446	87	+	0	ID=Rr035557.t1.mrna1.cds1;Name=Rr035557.t1;Parent=Rr035557.t1.mrna1;Target=Rr035557.t1 505 1329 .
L3SC0000072	rubus_genome	gene	10616	24970	.	-	.	ID=Rr035540.t1.path1;Name=Rr035540.t1
L3SC0000072	rubus_genome	mRNA	10616	24970	.	-	.	ID=Rr035540.t1.mrna1;Name=Rr035540.t1;Parent=Rr035540.t1.path1;coverage=100.0;identity=94.8;matches=495;mismatches=15;indels=12;unknowns=0
L3SC0000072	rubus_genome	exon	24886	24970	98	-	.	ID=Rr035540.t1.mrna1.exon1;Name=Rr035540.t1;Parent=Rr035540.t1.mrna1;Target=Rr035540.t1 431 514 -
L3SC0000072	rubus_genome	exon	21936	21962	96	-	.	ID=Rr035540.t1.mrna1.exon2;Name=Rr035540.t1;Parent=Rr035540.t1.mrna1;Target=Rr035540.t1 404 430 -
L3SC0000072	rubus_genome	exon	21582	21627	77	-	.	ID=Rr035540.t1.mrna1.exon3;Name=Rr035540.t1;Parent=Rr035540.t1.mrna1;Target=Rr035540.t1 361 403 -
L3SC0000072	rubus_genome	exon	20249	20402	95	-	.	ID=Rr035540.t1.mrna1.exon4;Name=Rr035540.t1;Parent=Rr035540.t1.mrna1;Target=Rr035540.t1 208 360 -
L3SC0000072	rubus_genome	exon	20010	20060	98	-	.	ID=Rr035540.t1.mrna1.exon5;Name=Rr035540.t1;Parent=Rr035540.t1.mrna1;Target=Rr035540.t1 157 207 -
L3SC0000072	rubus_genome	exon	13619	13741	95	-	.	ID=Rr035540.t1.mrna1.exon6;Name=Rr035540.t1;Parent=Rr035540.t1.mrna1;Target=Rr035540.t1 33 156 -
L3SC0000072	rubus_genome	exon	10616	10647	100	-	.	ID=Rr035540.t1.mrna1.exon7;Name=Rr035540.t1;Parent=Rr035540.t1.mrna1;Target=Rr035540.t1 1 32 -
L3SC0000072	rubus_genome	CDS	24886	24968	98	-	0	ID=Rr035540.t1.mrna1.cds1;Name=Rr035540.t1;Parent=Rr035540.t1.mrna1;Target=Rr035540.t1 431 512 .
L3SC0000072	rubus_genome	CDS	21936	21962	96	-	1	ID=Rr035540.t1.mrna1.cds2;Name=Rr035540.t1;Parent=Rr035540.t1.mrna1;Target=Rr035540.t1 404 430 .
L3SC0000072	rubus_genome	CDS	21584	21627	76	-	1	ID=Rr035540.t1.mrna1.cds3;Name=Rr035540.t1;Parent=Rr035540.t1.mrna1;Target=Rr035540.t1 363 403 .
L1SC0000039	rubus_genome	gene	833304	836389	.	+	.	ID=Rr035541.t1.path1;Name=Rr035541.t1
L1SC0000039	rubus_genome	mRNA	833304	836389	.	+	.	ID=Rr035541.t1.mrna1;Name=Rr035541.t1;Parent=Rr035541.t1.path1;coverage=99.9;identity=98.8;matches=2061;mismatches=3;indels=23;unknowns=0
L1SC0000039	rubus_genome	exon	833304	833645	100	+	.	ID=Rr035541.t1.mrna1.exon1;Name=Rr035541.t1;Parent=Rr035541.t1.mrna1;Target=Rr035541.t1 1741 2082 -
L1SC0000039	rubus_genome	exon	834660	836389	98	+	.	ID=Rr035541.t1.mrna1.exon2;Name=Rr035541.t1;Parent=Rr035541.t1.mrna1;Target=Rr035541.t1 4 1740 -
L1SC0000039	rubus_genome	CDS	833304	833645	100	+	0	ID=Rr035541.t1.mrna1.cds1;Name=Rr035541.t1;Parent=Rr035541.t1.mrna1;Target=Rr035541.t1 1741 2082 .
L1SC0000039	rubus_genome	CDS	834660	835718	99	+	0	ID=Rr035541.t1.mrna1.cds2;Name=Rr035541.t1;Parent=Rr035541.t1.mrna1;Target=Rr035541.t1 676 1740 .
SC0000034	rubus_genome	gene	256176	256845	.	-	.	ID=Rr035501.t1.path1;Name=Rr035501.t1
SC0000034	rubus_genome	mRNA	256176	256845	.	-	.	ID=Rr035501.t1.mrna1;Name=Rr035501.t1;Parent=Rr035501.t1.path1;coverage=59.2;identity=98.4;matches=659;mismatches=9;indels=2;unknowns=0
SC0000034	rubus_genome	exon	256176	256845	98	-	.	ID=Rr035501.t1.mrna1.exon1;Name=Rr035501.t1;Parent=Rr035501.t1.mrna1;Target=Rr035501.t1 668 1 .
SC0000034	rubus_genome	CDS	256178	256845	98	-	0	ID=Rr035501.t1.mrna1.cds1;Name=Rr035501.t1;Parent=Rr035501.t1.mrna1;Target=Rr035501.t1 666 1 .
SC0000034	rubus_genome	gene	251656	253303	.	+	.	ID=Rr035502.t1.path1;Name=Rr035502.t1
SC0000034	rubus_genome	mRNA	251656	253303	.	+	.	ID=Rr035502.t1.mrna1;Name=Rr035502.t1;Parent=Rr035502.t1.path1;coverage=100.0;identity=99.9;matches=1543;mismatches=1;indels=0;unknowns=0
SC0000034	rubus_genome	exon	251656	252915	99	+	.	ID=Rr035502.t1.mrna1.exon1;Name=Rr035502.t1;Parent=Rr035502.t1.mrna1;Target=Rr035502.t1 285 1544 -
SC0000034	rubus_genome	exon	253020	253303	100	+	.	ID=Rr035502.t1.mrna1.exon2;Name=Rr035502.t1;Parent=Rr035502.t1.mrna1;Target=Rr035502.t1 1 284 -
SC0000034	rubus_genome	CDS	252696	252915	100	+	0	ID=Rr035502.t1.mrna1.cds1;Name=Rr035502.t1;Parent=Rr035502.t1.mrna1;Target=Rr035502.t1 285 504 .
SC0000034	rubus_genome	CDS	253020	253303	100	+	1	ID=Rr035502.t1.mrna1.cds2;Name=Rr035502.t1;Parent=Rr035502.t1.mrna1;Target=Rr035502.t1 1 284 .
L2SC0000009	rubus_genome	gene	1200756	1203876	.	-	.	ID=Rr035500.t1.path1;Name=Rr035500.t1
L2SC0000009	rubus_genome	mRNA	1200756	1203876	.	-	.	ID=Rr035500.t1.mrna1;Name=Rr035500.t1;Parent=Rr035500.t1.path1;coverage=100.0;identity=99.9;matches=2386;mismatches=2;indels=0;unknowns=0
L2SC0000009	rubus_genome	exon	1203078	1203876	99	-	.	ID=Rr035500.t1.mrna1.exon1;Name=Rr035500.t1;Parent=Rr035500.t1.mrna1;Target=Rr035500.t1 1 799 +
L2SC0000009	rubus_genome	exon	1202469	1202565	100	-	.	ID=Rr035500.t1.mrna1.exon2;Name=Rr035500.t1;Parent=Rr035500.t1.mrna1;Target=Rr035500.t1 800 896 +
L2SC0000009	rubus_genome	exon	1202241	1202356	100	-	.	ID=Rr035500.t1.mrna1.exon3;Name=Rr035500.t1;Parent=Rr035500.t1.mrna1;Target=Rr035500.t1 897 1012 +
L2SC0000009	rubus_genome	exon	1200756	1202131	99	-	.	ID=Rr035500.t1.mrna1.exon4;Name=Rr035500.t1;Parent=Rr035500.t1.mrna1;Target=Rr035500.t1 1013 2388 +
L2SC0000009	rubus_genome	CDS	1203078	1203170	100	-	0	ID=Rr035500.t1.mrna1.cds1;Name=Rr035500.t1;Parent=Rr035500.t1.mrna1;Target=Rr035500.t1 707 799 +
L2SC0000009	rubus_genome	CDS	1202469	1202565	100	-	0	ID=Rr035500.t1.mrna1.cds2;Name=Rr035500.t1;Parent=Rr035500.t1.mrna1;Target=Rr035500.t1 800 896 +
L2SC0000009	rubus_genome	CDS	1202241	1202356	100	-	1	ID=Rr035500.t1.mrna1.cds3;Name=Rr035500.t1;Parent=Rr035500.t1.mrna1;Target=Rr035500.t1 897 1012 +
L2SC0000009	rubus_genome	CDS	1201787	1202131	99	-	0	ID=Rr035500.t1.mrna1.cds4;Name=Rr035500.t1;Parent=Rr035500.t1.mrna1;Target=Rr035500.t1 1013 1357 +
L2SC0000006	rubus_genome	gene	2698088	2698803	.	+	.	ID=Rr035551.t1.path1;Name=Rr035551.t1
L2SC0000006	rubus_genome	mRNA	2698088	2698803	.	+	.	ID=Rr035551.t1.mrna1;Name=Rr035551.t1;Parent=Rr035551.t1.path1;coverage=97.9;identity=98.6;matches=706;mismatches=10;indels=0;unknowns=0
L2SC0000006	rubus_genome	exon	2698088	2698803	98	+	.	ID=Rr035551.t1.mrna1.exon1;Name=Rr035551.t1;Parent=Rr035551.t1.mrna1;Target=Rr035551.t1 716 1 .
L2SC0000006	rubus_genome	CDS	2698089	2698277	97	+	0	ID=Rr035551.t1.mrna1.cds1;Name=Rr035551.t1;Parent=Rr035551.t1.mrna1;Target=Rr035551.t1 190 2 .
L3SC0000000	rubus_genome	gene	2032306	2039848	.	-	.	ID=Rr035552.t1.path1;Name=Rr035552.t1
L3SC0000000	rubus_genome	mRNA	2032306	2039848	.	-	.	ID=Rr035552.t1.mrna1;Name=Rr035552.t1;Parent=Rr035552.t1.path1;coverage=57.9;identity=94.2;matches=667;mismatches=17;indels=24;unknowns=0
L3SC0000000	rubus_genome	exon	2039471	2039848	100	-	.	ID=Rr035552.t1.mrna1.exon1;Name=Rr035552.t1;Parent=Rr035552.t1.mrna1;Target=Rr035552.t1 829 1206 -
L3SC0000000	rubus_genome	exon	2039137	2039385	89	-	.	ID=Rr035552.t1.mrna1.exon2;Name=Rr035552.t1;Parent=Rr035552.t1.mrna1;Target=Rr035552.t1 576 828 -
L3SC0000000	rubus_genome	exon	2032306	2032372	78	-	.	ID=Rr035552.t1.mrna1.exon3;Name=Rr035552.t1;Parent=Rr035552.t1.mrna1;Target=Rr035552.t1 509 575 -
L3SC0000000	rubus_genome	CDS	2039471	2039848	100	-	0	ID=Rr035552.t1.mrna1.cds1;Name=Rr035552.t1;Parent=Rr035552.t1.mrna1;Target=Rr035552.t1 829 1206 .
L3SC0000000	rubus_genome	CDS	2039371	2039385	100	-	0	ID=Rr035552.t1.mrna1.cds2;Name=Rr035552.t1;Parent=Rr035552.t1.mrna1;Target=Rr035552.t1 814 828 .
L3XFSC0000007	rubus_genome	gene	208778	222292	.	+	.	ID=Rr035542.t1.path1;Name=Rr035542.t1
L3XFSC0000007	rubus_genome	mRNA	208778	222292	.	+	.	ID=Rr035542.t1.mrna1;Name=Rr035542.t1;Parent=Rr035542.t1.path1;coverage=100.0;identity=99.2;matches=4572;mismatches=29;indels=8;unknowns=0
L3XFSC0000007	rubus_genome	exon	208778	209156	99	+	.	ID=Rr035542.t1.mrna1.exon1;Name=Rr035542.t1;Parent=Rr035542.t1.mrna1;Target=Rr035542.t1 1 379 +
L3XFSC0000007	rubus_genome	exon	209481	209624	100	+	.	ID=Rr035542.t1.mrna1.exon2;Name=Rr035542.t1;Parent=Rr035542.t1.mrna1;Target=Rr035542.t1 380 523 +
L3XFSC0000007	rubus_genome	exon	211202	211284	98	+	.	ID=Rr035542.t1.mrna1.exon3;Name=Rr035542.t1;Parent=Rr035542.t1.mrna1;Target=Rr035542.t1 524 606 +
L3XFSC0000007	rubus_genome	exon	211389	211503	99	+	.	ID=Rr035542.t1.mrna1.exon4;Name=Rr035542.t1;Parent=Rr035542.t1.mrna1;Target=Rr035542.t1 607 721 +
L3XFSC0000007	rubus_genome	exon	212331	212422	100	+	.	ID=Rr035542.t1.mrna1.exon5;Name=Rr035542.t1;Parent=Rr035542.t1.mrna1;Target=Rr035542.t1 722 813 +
L3XFSC0000007	rubus_genome	exon	212604	212658	100	+	.	ID=Rr035542.t1.mrna1.exon6;Name=Rr035542.t1;Parent=Rr035542.t1.mrna1;Target=Rr035542.t1 814 868 +
L3XFSC0000007	rubus_genome	exon	212743	212864	99	+	.	ID=Rr035542.t1.mrna1.exon7;Name=Rr035542.t1;Parent=Rr035542.t1.mrna1;Target=Rr035542.t1 869 990 +
L3XFSC0000007	rubus_genome	exon	212938	213051	99	+	.	ID=Rr035542.t1.mrna1.exon8;Name=Rr035542.t1;Parent=Rr035542.t1.mrna1;Target=Rr035542.t1 991 1104 +
L3XFSC0000007	rubus_genome	exon	213643	213836	100	+	.	ID=Rr035542.t1.mrna1.exon9;Name=Rr035542.t1;Parent=Rr035542.t1.mrna1;Target=Rr035542.t1 1105 1298 +
L3XFSC0000007	rubus_genome	exon	214630	214760	100	+	.	ID=Rr035542.t1.mrna1.exon10;Name=Rr035542.t1;Parent=Rr035542.t1.mrna1;Target=Rr035542.t1 1299 1429 +
L3XFSC0000007	rubus_genome	exon	215227	215287	100	+	.	ID=Rr035542.t1.mrna1.exon11;Name=Rr035542.t1;Parent=Rr035542.t1.mrna1;Target=Rr035542.t1 1430 1490 +
L3XFSC0000007	rubus_genome	exon	215433	215503	100	+	.	ID=Rr035542.t1.mrna1.exon12;Name=Rr035542.t1;Parent=Rr035542.t1.mrna1;Target=Rr035542.t1 1491 1561 +
L3XFSC0000007	rubus_genome	exon	216618	216667	100	+	.	ID=Rr035542.t1.mrna1.exon13;Name=Rr035542.t1;Parent=Rr035542.t1.mrna1;Target=Rr035542.t1 1562 1611 +
L3XFSC0000007	rubus_genome	exon	216734	216899	100	+	.	ID=Rr035542.t1.mrna1.exon14;Name=Rr035542.t1;Parent=Rr035542.t1.mrna1;Target=Rr035542.t1 1612 1777 +
L3XFSC0000007	rubus_genome	exon	217082	217209	100	+	.	ID=Rr035542.t1.mrna1.exon15;Name=Rr035542.t1;Parent=Rr035542.t1.mrna1;Target=Rr035542.t1 1778 1905 +
L3XFSC0000007	rubus_genome	exon	217301	217636	99	+	.	ID=Rr035542.t1.mrna1.exon16;Name=Rr035542.t1;Parent=Rr035542.t1.mrna1;Target=Rr035542.t1 1906 2241 +
L3XFSC0000007	rubus_genome	exon	217717	217780	100	+	.	ID=Rr035542.t1.mrna1.exon17;Name=Rr035542.t1;Parent=Rr035542.t1.mrna1;Target=Rr035542.t1 2242 2305 +
L3XFSC0000007	rubus_genome	exon	218891	219550	99	+	.	ID=Rr035542.t1.mrna1.exon18;Name=Rr035542.t1;Parent=Rr035542.t1.mrna1;Target=Rr035542.t1 2306 2965 +
L3XFSC0000007	rubus_genome	exon	219671	220150	99	+	.	ID=Rr035542.t1.mrna1.exon19;Name=Rr035542.t1;Parent=Rr035542.t1.mrna1;Target=Rr035542.t1 2966 3445 +
L3XFSC0000007	rubus_genome	exon	220376	220436	100	+	.	ID=Rr035542.t1.mrna1.exon20;Name=Rr035542.t1;Parent=Rr035542.t1.mrna1;Target=Rr035542.t1 3446 3506 +
L3XFSC0000007	rubus_genome	exon	220622	220768	99	+	.	ID=Rr035542.t1.mrna1.exon21;Name=Rr035542.t1;Parent=Rr035542.t1.mrna1;Target=Rr035542.t1 3507 3653 +
L3XFSC0000007	rubus_genome	exon	221345	222292	97	+	.	ID=Rr035542.t1.mrna1.exon22;Name=Rr035542.t1;Parent=Rr035542.t1.mrna1;Target=Rr035542.t1 3654 4609 +
L3XFSC0000007	rubus_genome	CDS	208778	209156	99	+	0	ID=Rr035542.t1.mrna1.cds1;Name=Rr035542.t1;Parent=Rr035542.t1.mrna1;Target=Rr035542.t1 1 379 +
L3XFSC0000007	rubus_genome	CDS	209481	209624	100	+	1	ID=Rr035542.t1.mrna1.cds2;Name=Rr035542.t1;Parent=Rr035542.t1.mrna1;Target=Rr035542.t1 380 523 +
L3XFSC0000007	rubus_genome	CDS	211202	211284	98	+	1	ID=Rr035542.t1.mrna1.cds3;Name=Rr035542.t1;Parent=Rr035542.t1.mrna1;Target=Rr035542.t1 524 606 +
L3XFSC0000007	rubus_genome	CDS	211389	211503	99	+	0	ID=Rr035542.t1.mrna1.cds4;Name=Rr035542.t1;Parent=Rr035542.t1.mrna1;Target=Rr035542.t1 607 721 +
L3XFSC0000007	rubus_genome	CDS	212331	212422	100	+	1	ID=Rr035542.t1.mrna1.cds5;Name=Rr035542.t1;Parent=Rr035542.t1.mrna1;Target=Rr035542.t1 722 813 +
L3XFSC0000007	rubus_genome	CDS	212604	212658	100	+	0	ID=Rr035542.t1.mrna1.cds6;Name=Rr035542.t1;Parent=Rr035542.t1.mrna1;Target=Rr035542.t1 814 868 +
L3XFSC0000007	rubus_genome	CDS	212743	212864	99	+	1	ID=Rr035542.t1.mrna1.cds7;Name=Rr035542.t1;Parent=Rr035542.t1.mrna1;Target=Rr035542.t1 869 990 +
L3XFSC0000007	rubus_genome	CDS	212938	213051	99	+	0	ID=Rr035542.t1.mrna1.cds8;Name=Rr035542.t1;Parent=Rr035542.t1.mrna1;Target=Rr035542.t1 991 1104 +
L3XFSC0000007	rubus_genome	CDS	213643	213836	100	+	0	ID=Rr035542.t1.mrna1.cds9;Name=Rr035542.t1;Parent=Rr035542.t1.mrna1;Target=Rr035542.t1 1105 1298 +
L3XFSC0000007	rubus_genome	CDS	214630	214760	100	+	2	ID=Rr035542.t1.mrna1.cds10;Name=Rr035542.t1;Parent=Rr035542.t1.mrna1;Target=Rr035542.t1 1299 1429 +
L3XFSC0000007	rubus_genome	CDS	215227	215287	100	+	1	ID=Rr035542.t1.mrna1.cds11;Name=Rr035542.t1;Parent=Rr035542.t1.mrna1;Target=Rr035542.t1 1430 1490 +
L3XFSC0000007	rubus_genome	CDS	215433	215503	100	+	2	ID=Rr035542.t1.mrna1.cds12;Name=Rr035542.t1;Parent=Rr035542.t1.mrna1;Target=Rr035542.t1 1491 1561 +
L3XFSC0000007	rubus_genome	CDS	216618	216667	100	+	1	ID=Rr035542.t1.mrna1.cds13;Name=Rr035542.t1;Parent=Rr035542.t1.mrna1;Target=Rr035542.t1 1562 1611 +
L3XFSC0000007	rubus_genome	CDS	216734	216899	100	+	0	ID=Rr035542.t1.mrna1.cds14;Name=Rr035542.t1;Parent=Rr035542.t1.mrna1;Target=Rr035542.t1 1612 1777 +
L3XFSC0000007	rubus_genome	CDS	217082	217209	100	+	1	ID=Rr035542.t1.mrna1.cds15;Name=Rr035542.t1;Parent=Rr035542.t1.mrna1;Target=Rr035542.t1 1778 1905 +
L3XFSC0000007	rubus_genome	CDS	217301	217636	99	+	0	ID=Rr035542.t1.mrna1.cds16;Name=Rr035542.t1;Parent=Rr035542.t1.mrna1;Target=Rr035542.t1 1906 2241 +
L3XFSC0000007	rubus_genome	CDS	217717	217780	100	+	0	ID=Rr035542.t1.mrna1.cds17;Name=Rr035542.t1;Parent=Rr035542.t1.mrna1;Target=Rr035542.t1 2242 2305 +
L3XFSC0000007	rubus_genome	CDS	218891	219550	99	+	1	ID=Rr035542.t1.mrna1.cds18;Name=Rr035542.t1;Parent=Rr035542.t1.mrna1;Target=Rr035542.t1 2306 2965 +
L3XFSC0000007	rubus_genome	CDS	219671	220150	99	+	1	ID=Rr035542.t1.mrna1.cds19;Name=Rr035542.t1;Parent=Rr035542.t1.mrna1;Target=Rr035542.t1 2966 3445 +
L3XFSC0000007	rubus_genome	CDS	220376	220436	100	+	1	ID=Rr035542.t1.mrna1.cds20;Name=Rr035542.t1;Parent=Rr035542.t1.mrna1;Target=Rr035542.t1 3446 3506 +
L3XFSC0000007	rubus_genome	CDS	220622	220768	99	+	2	ID=Rr035542.t1.mrna1.cds21;Name=Rr035542.t1;Parent=Rr035542.t1.mrna1;Target=Rr035542.t1 3507 3653 +
L3XFSC0000007	rubus_genome	CDS	221345	221918	98	+	2	ID=Rr035542.t1.mrna1.cds22;Name=Rr035542.t1;Parent=Rr035542.t1.mrna1;Target=Rr035542.t1 3654 4227 +
XPSC0002081	rubus_genome	gene	132459	134110	.	-	.	ID=Rr035492.t1.path1;Name=Rr035492.t1
XPSC0002081	rubus_genome	mRNA	132459	134110	.	-	.	ID=Rr035492.t1.mrna1;Name=Rr035492.t1;Parent=Rr035492.t1.path1;coverage=100.0;identity=99.9;matches=723;mismatches=1;indels=0;unknowns=0
XPSC0002081	rubus_genome	exon	133683	134110	100	-	.	ID=Rr035492.t1.mrna1.exon1;Name=Rr035492.t1;Parent=Rr035492.t1.mrna1;Target=Rr035492.t1 1 428 +
XPSC0002081	rubus_genome	exon	133266	133520	100	-	.	ID=Rr035492.t1.mrna1.exon2;Name=Rr035492.t1;Parent=Rr035492.t1.mrna1;Target=Rr035492.t1 429 683 +
XPSC0002081	rubus_genome	exon	132459	132499	97	-	.	ID=Rr035492.t1.mrna1.exon3;Name=Rr035492.t1;Parent=Rr035492.t1.mrna1;Target=Rr035492.t1 684 724 +
XPSC0002081	rubus_genome	CDS	133766	134110	100	-	0	ID=Rr035492.t1.mrna1.cds1;Name=Rr035492.t1;Parent=Rr035492.t1.mrna1;Target=Rr035492.t1 1 345 +
L1SC0000016	rubus_genome	gene	1279225	1282202	.	-	.	ID=Rr035493.t1.path1;Name=Rr035493.t1
L1SC0000016	rubus_genome	mRNA	1279225	1282202	.	-	.	ID=Rr035493.t1.mrna1;Name=Rr035493.t1;Parent=Rr035493.t1.path1;coverage=99.9;identity=97.6;matches=1914;mismatches=18;indels=30;unknowns=0
L1SC0000016	rubus_genome	exon	1281904	1282202	100	-	.	ID=Rr035493.t1.mrna1.exon1;Name=Rr035493.t1;Parent=Rr035493.t1.mrna1;Target=Rr035493.t1 1658 1956 -
L1SC0000016	rubus_genome	exon	1281572	1281814	97	-	.	ID=Rr035493.t1.mrna1.exon2;Name=Rr035493.t1;Parent=Rr035493.t1.mrna1;Target=Rr035493.t1 1415 1657 -
L1SC0000016	rubus_genome	exon	1281340	1281448	100	-	.	ID=Rr035493.t1.mrna1.exon3;Name=Rr035493.t1;Parent=Rr035493.t1.mrna1;Target=Rr035493.t1 1306 1414 -
L1SC0000016	rubus_genome	exon	1281122	1281167	100	-	.	ID=Rr035493.t1.mrna1.exon4;Name=Rr035493.t1;Parent=Rr035493.t1.mrna1;Target=Rr035493.t1 1260 1305 -
L1SC0000016	rubus_genome	exon	1280899	1280984	100	-	.	ID=Rr035493.t1.mrna1.exon5;Name=Rr035493.t1;Parent=Rr035493.t1.mrna1;Target=Rr035493.t1 1174 1259 -
L1SC0000016	rubus_genome	exon	1280749	1280807	100	-	.	ID=Rr035493.t1.mrna1.exon6;Name=Rr035493.t1;Parent=Rr035493.t1.mrna1;Target=Rr035493.t1 1115 1173 -
L1SC0000016	rubus_genome	exon	1280581	1280667	100	-	.	ID=Rr035493.t1.mrna1.exon7;Name=Rr035493.t1;Parent=Rr035493.t1.mrna1;Target=Rr035493.t1 1028 1114 -
L1SC0000016	rubus_genome	exon	1280158	1280434	96	-	.	ID=Rr035493.t1.mrna1.exon8;Name=Rr035493.t1;Parent=Rr035493.t1.mrna1;Target=Rr035493.t1 756 1027 -
L1SC0000016	rubus_genome	exon	1280073	1280102	96	-	.	ID=Rr035493.t1.mrna1.exon9;Name=Rr035493.t1;Parent=Rr035493.t1.mrna1;Target=Rr035493.t1 726 755 -
L1SC0000016	rubus_genome	exon	1279225	1279927	95	-	.	ID=Rr035493.t1.mrna1.exon10;Name=Rr035493.t1;Parent=Rr035493.t1.mrna1;Target=Rr035493.t1 2 725 -
L1SC0000016	rubus_genome	CDS	1281904	1281986	100	-	0	ID=Rr035493.t1.mrna1.cds1;Name=Rr035493.t1;Parent=Rr035493.t1.mrna1;Target=Rr035493.t1 1658 1740 .
L1SC0000016	rubus_genome	CDS	1281572	1281814	97	-	2	ID=Rr035493.t1.mrna1.cds2;Name=Rr035493.t1;Parent=Rr035493.t1.mrna1;Target=Rr035493.t1 1415 1657 .
L1SC0000016	rubus_genome	CDS	1281340	1281448	100	-	2	ID=Rr035493.t1.mrna1.cds3;Name=Rr035493.t1;Parent=Rr035493.t1.mrna1;Target=Rr035493.t1 1306 1414 .
L1SC0000016	rubus_genome	CDS	1281122	1281167	100	-	0	ID=Rr035493.t1.mrna1.cds4;Name=Rr035493.t1;Parent=Rr035493.t1.mrna1;Target=Rr035493.t1 1260 1305 .
L1SC0000016	rubus_genome	CDS	1280899	1280984	100	-	1	ID=Rr035493.t1.mrna1.cds5;Name=Rr035493.t1;Parent=Rr035493.t1.mrna1;Target=Rr035493.t1 1174 1259 .
L1SC0000016	rubus_genome	CDS	1280749	1280807	100	-	0	ID=Rr035493.t1.mrna1.cds6;Name=Rr035493.t1;Parent=Rr035493.t1.mrna1;Target=Rr035493.t1 1115 1173 .
L1SC0000016	rubus_genome	CDS	1280581	1280667	100	-	2	ID=Rr035493.t1.mrna1.cds7;Name=Rr035493.t1;Parent=Rr035493.t1.mrna1;Target=Rr035493.t1 1028 1114 .
L1SC0000016	rubus_genome	CDS	1280380	1280434	98	-	2	ID=Rr035493.t1.mrna1.cds8;Name=Rr035493.t1;Parent=Rr035493.t1.mrna1;Target=Rr035493.t1 973 1027 .
L2SC0000062	rubus_genome	gene	178346	178967	.	+	.	ID=Rr035497.t1.path1;Name=Rr035497.t1
L2SC0000062	rubus_genome	mRNA	178346	178967	.	+	.	ID=Rr035497.t1.mrna1;Name=Rr035497.t1;Parent=Rr035497.t1.path1;coverage=22.5;identity=99.6;matches=508;mismatches=2;indels=0;unknowns=0
L2SC0000062	rubus_genome	exon	178346	178758	99	+	.	ID=Rr035497.t1.mrna1.exon1;Name=Rr035497.t1;Parent=Rr035497.t1.mrna1;Target=Rr035497.t1 1 413 +
L2SC0000062	rubus_genome	exon	178871	178967	100	+	.	ID=Rr035497.t1.mrna1.exon2;Name=Rr035497.t1;Parent=Rr035497.t1.mrna1;Target=Rr035497.t1 414 510 +
L2SC0000062	rubus_genome	CDS	178672	178758	100	+	0	ID=Rr035497.t1.mrna1.cds1;Name=Rr035497.t1;Parent=Rr035497.t1.mrna1;Target=Rr035497.t1 327 413 +
L2SC0000062	rubus_genome	CDS	178871	178967	100	+	0	ID=Rr035497.t1.mrna1.cds2;Name=Rr035497.t1;Parent=Rr035497.t1.mrna1;Target=Rr035497.t1 414 510 +
SC0000080	rubus_genome	gene	97653	100222	.	+	.	ID=Rr035497.t1.path2;Name=Rr035497.t1
SC0000080	rubus_genome	mRNA	97653	100222	.	+	.	ID=Rr035497.t1.mrna2;Name=Rr035497.t1;Parent=Rr035497.t1.path2;coverage=77.5;identity=90.7;matches=1589;mismatches=139;indels=24;unknowns=0
SC0000080	rubus_genome	exon	97653	97666	50	+	.	ID=Rr035497.t1.mrna2.exon1;Name=Rr035497.t1;Parent=Rr035497.t1.mrna2;Target=Rr035497.t1 511 524 +
SC0000080	rubus_genome	exon	97839	97890	90	+	.	ID=Rr035497.t1.mrna2.exon2;Name=Rr035497.t1;Parent=Rr035497.t1.mrna2;Target=Rr035497.t1 525 576 +
SC0000080	rubus_genome	exon	98216	98994	81	+	.	ID=Rr035497.t1.mrna2.exon3;Name=Rr035497.t1;Parent=Rr035497.t1.mrna2;Target=Rr035497.t1 577 1379 +
SC0000080	rubus_genome	exon	99340	100222	100	+	.	ID=Rr035497.t1.mrna2.exon4;Name=Rr035497.t1;Parent=Rr035497.t1.mrna2;Target=Rr035497.t1 1380 2262 +
SC0000080	rubus_genome	CDS	97653	97666	50	+	1	ID=Rr035497.t1.mrna2.cds1;Name=Rr035497.t1;Parent=Rr035497.t1.mrna2;Target=Rr035497.t1 511 524 +
SC0000080	rubus_genome	CDS	97839	97890	90	+	0	ID=Rr035497.t1.mrna2.cds2;Name=Rr035497.t1;Parent=Rr035497.t1.mrna2;Target=Rr035497.t1 525 576 +
SC0000080	rubus_genome	CDS	98216	98994	81	+	1	ID=Rr035497.t1.mrna2.cds3;Name=Rr035497.t1;Parent=Rr035497.t1.mrna2;Target=Rr035497.t1 577 1379 +
SC0000080	rubus_genome	CDS	99340	99624	100	+	0	ID=Rr035497.t1.mrna2.cds4;Name=Rr035497.t1;Parent=Rr035497.t1.mrna2;Target=Rr035497.t1 1380 1664 +
L3XPSC0002027	rubus_genome	gene	1748	3292	.	-	.	ID=Rr035544.t1.path1;Name=Rr035544.t1
L3XPSC0002027	rubus_genome	mRNA	1748	3292	.	-	.	ID=Rr035544.t1.mrna1;Name=Rr035544.t1;Parent=Rr035544.t1.path1;coverage=100.0;identity=99.7;matches=1294;mismatches=1;indels=3;unknowns=0
L3XPSC0002027	rubus_genome	exon	2287	3292	99	-	.	ID=Rr035544.t1.mrna1.exon1;Name=Rr035544.t1;Parent=Rr035544.t1.mrna1;Target=Rr035544.t1 290 1298 -
L3XPSC0002027	rubus_genome	exon	2070	2198	100	-	.	ID=Rr035544.t1.mrna1.exon2;Name=Rr035544.t1;Parent=Rr035544.t1.mrna1;Target=Rr035544.t1 161 289 -
L3XPSC0002027	rubus_genome	exon	1919	1986	100	-	.	ID=Rr035544.t1.mrna1.exon3;Name=Rr035544.t1;Parent=Rr035544.t1.mrna1;Target=Rr035544.t1 93 160 -
L3XPSC0002027	rubus_genome	exon	1748	1839	98	-	.	ID=Rr035544.t1.mrna1.exon4;Name=Rr035544.t1;Parent=Rr035544.t1.mrna1;Target=Rr035544.t1 1 92 -
L3XPSC0002027	rubus_genome	CDS	2287	2766	100	-	0	ID=Rr035544.t1.mrna1.cds1;Name=Rr035544.t1;Parent=Rr035544.t1.mrna1;Target=Rr035544.t1 290 769 .
L3XPSC0002027	rubus_genome	CDS	2070	2198	100	-	0	ID=Rr035544.t1.mrna1.cds2;Name=Rr035544.t1;Parent=Rr035544.t1.mrna1;Target=Rr035544.t1 161 289 .
L3XPSC0002027	rubus_genome	CDS	1919	1986	100	-	0	ID=Rr035544.t1.mrna1.cds3;Name=Rr035544.t1;Parent=Rr035544.t1.mrna1;Target=Rr035544.t1 93 160 .
L3XPSC0002027	rubus_genome	CDS	1749	1839	98	-	2	ID=Rr035544.t1.mrna1.cds4;Name=Rr035544.t1;Parent=Rr035544.t1.mrna1;Target=Rr035544.t1 2 92 .
SC0000027	rubus_genome	gene	1224609	1232754	.	-	.	ID=Rr035512.t1.path1;Name=Rr035512.t1
SC0000027	rubus_genome	mRNA	1224609	1232754	.	-	.	ID=Rr035512.t1.mrna1;Name=Rr035512.t1;Parent=Rr035512.t1.path1;coverage=99.6;identity=99.2;matches=6066;mismatches=39;indels=9;unknowns=0
SC0000027	rubus_genome	exon	1231324	1232754	99	-	.	ID=Rr035512.t1.mrna1.exon1;Name=Rr035512.t1;Parent=Rr035512.t1.mrna1;Target=Rr035512.t1 4699 6130 -
SC0000027	rubus_genome	exon	1229794	1230117	100	-	.	ID=Rr035512.t1.mrna1.exon2;Name=Rr035512.t1;Parent=Rr035512.t1.mrna1;Target=Rr035512.t1 4375 4698 -
SC0000027	rubus_genome	exon	1229064	1229364	100	-	.	ID=Rr035512.t1.mrna1.exon3;Name=Rr035512.t1;Parent=Rr035512.t1.mrna1;Target=Rr035512.t1 4074 4374 -
SC0000027	rubus_genome	exon	1227011	1228759	99	-	.	ID=Rr035512.t1.mrna1.exon4;Name=Rr035512.t1;Parent=Rr035512.t1.mrna1;Target=Rr035512.t1 2329 4073 -
SC0000027	rubus_genome	exon	1224609	1226915	98	-	.	ID=Rr035512.t1.mrna1.exon5;Name=Rr035512.t1;Parent=Rr035512.t1.mrna1;Target=Rr035512.t1 24 2328 -
SC0000027	rubus_genome	CDS	1231324	1232430	99	-	0	ID=Rr035512.t1.mrna1.cds1;Name=Rr035512.t1;Parent=Rr035512.t1.mrna1;Target=Rr035512.t1 4699 5805 .
SC0000027	rubus_genome	CDS	1229794	1230117	100	-	0	ID=Rr035512.t1.mrna1.cds2;Name=Rr035512.t1;Parent=Rr035512.t1.mrna1;Target=Rr035512.t1 4375 4698 .
SC0000027	rubus_genome	CDS	1229064	1229364	100	-	0	ID=Rr035512.t1.mrna1.cds3;Name=Rr035512.t1;Parent=Rr035512.t1.mrna1;Target=Rr035512.t1 4074 4374 .
SC0000027	rubus_genome	CDS	1228560	1228759	99	-	1	ID=Rr035512.t1.mrna1.cds4;Name=Rr035512.t1;Parent=Rr035512.t1.mrna1;Target=Rr035512.t1 3874 4073 .
SC0000075	rubus_genome	gene	358679	361725	.	-	.	ID=Rr035522.t1.path1;Name=Rr035522.t1
SC0000075	rubus_genome	mRNA	358679	361725	.	-	.	ID=Rr035522.t1.mrna1;Name=Rr035522.t1;Parent=Rr035522.t1.path1;coverage=100.0;identity=99.2;matches=3024;mismatches=23;indels=0;unknowns=0
SC0000075	rubus_genome	exon	358679	361725	99	-	.	ID=Rr035522.t1.mrna1.exon1;Name=Rr035522.t1;Parent=Rr035522.t1.mrna1;Target=Rr035522.t1 3048 2 .
SC0000075	rubus_genome	CDS	361164	361343	100	-	0	ID=Rr035522.t1.mrna1.cds1;Name=Rr035522.t1;Parent=Rr035522.t1.mrna1;Target=Rr035522.t1 563 384 .
L2XFSC0000000	rubus_genome	gene	638527	640364	.	-	.	ID=Rr035569.t1.path1;Name=Rr035569.t1
L2XFSC0000000	rubus_genome	mRNA	638527	640364	.	-	.	ID=Rr035569.t1.mrna1;Name=Rr035569.t1;Parent=Rr035569.t1.path1;coverage=62.4;identity=100.0;matches=1838;mismatches=0;indels=0;unknowns=0
L2XFSC0000000	rubus_genome	exon	638527	640364	100	-	.	ID=Rr035569.t1.mrna1.exon1;Name=Rr035569.t1;Parent=Rr035569.t1.mrna1;Target=Rr035569.t1 2947 1110 .
L2XFSC0000000	rubus_genome	CDS	638529	640364	100	-	0	ID=Rr035569.t1.mrna1.cds1;Name=Rr035569.t1;Parent=Rr035569.t1.mrna1;Target=Rr035569.t1 2945 1110 .
XFSC0000049	rubus_genome	gene	173619	186200	.	-	.	ID=Rr035559.t1.path1;Name=Rr035559.t1
XFSC0000049	rubus_genome	mRNA	173619	186200	.	-	.	ID=Rr035559.t1.mrna1;Name=Rr035559.t1;Parent=Rr035559.t1.path1;coverage=100.0;identity=98.5;matches=3985;mismatches=16;indels=44;unknowns=0
XFSC0000049	rubus_genome	exon	186179	186200	100	-	.	ID=Rr035559.t1.mrna1.exon1;Name=Rr035559.t1;Parent=Rr035559.t1.mrna1;Target=Rr035559.t1 3980 4001 -
XFSC0000049	rubus_genome	exon	181794	182078	99	-	.	ID=Rr035559.t1.mrna1.exon2;Name=Rr035559.t1;Parent=Rr035559.t1.mrna1;Target=Rr035559.t1 3695 3979 -
XFSC0000049	rubus_genome	exon	181319	181506	98	-	.	ID=Rr035559.t1.mrna1.exon3;Name=Rr035559.t1;Parent=Rr035559.t1.mrna1;Target=Rr035559.t1 3508 3694 -
XFSC0000049	rubus_genome	exon	181120	181225	97	-	.	ID=Rr035559.t1.mrna1.exon4;Name=Rr035559.t1;Parent=Rr035559.t1.mrna1;Target=Rr035559.t1 3402 3507 -
XFSC0000049	rubus_genome	exon	179023	179570	99	-	.	ID=Rr035559.t1.mrna1.exon5;Name=Rr035559.t1;Parent=Rr035559.t1.mrna1;Target=Rr035559.t1 2854 3401 -
XFSC0000049	rubus_genome	exon	178844	178939	100	-	.	ID=Rr035559.t1.mrna1.exon6;Name=Rr035559.t1;Parent=Rr035559.t1.mrna1;Target=Rr035559.t1 2758 2853 -
XFSC0000049	rubus_genome	exon	177774	178751	99	-	.	ID=Rr035559.t1.mrna1.exon7;Name=Rr035559.t1;Parent=Rr035559.t1.mrna1;Target=Rr035559.t1 1780 2757 -
XFSC0000049	rubus_genome	exon	177214	177338	100	-	.	ID=Rr035559.t1.mrna1.exon8;Name=Rr035559.t1;Parent=Rr035559.t1.mrna1;Target=Rr035559.t1 1655 1779 -
XFSC0000049	rubus_genome	exon	177024	177114	100	-	.	ID=Rr035559.t1.mrna1.exon9;Name=Rr035559.t1;Parent=Rr035559.t1.mrna1;Target=Rr035559.t1 1564 1654 -
XFSC0000049	rubus_genome	exon	176776	176911	99	-	.	ID=Rr035559.t1.mrna1.exon10;Name=Rr035559.t1;Parent=Rr035559.t1.mrna1;Target=Rr035559.t1 1428 1563 -
XFSC0000049	rubus_genome	exon	176598	176653	100	-	.	ID=Rr035559.t1.mrna1.exon11;Name=Rr035559.t1;Parent=Rr035559.t1.mrna1;Target=Rr035559.t1 1372 1427 -
XFSC0000049	rubus_genome	exon	176463	176519	100	-	.	ID=Rr035559.t1.mrna1.exon12;Name=Rr035559.t1;Parent=Rr035559.t1.mrna1;Target=Rr035559.t1 1315 1371 -
XFSC0000049	rubus_genome	exon	176235	176375	100	-	.	ID=Rr035559.t1.mrna1.exon13;Name=Rr035559.t1;Parent=Rr035559.t1.mrna1;Target=Rr035559.t1 1174 1314 -
XFSC0000049	rubus_genome	exon	176029	176094	100	-	.	ID=Rr035559.t1.mrna1.exon14;Name=Rr035559.t1;Parent=Rr035559.t1.mrna1;Target=Rr035559.t1 1108 1173 -
XFSC0000049	rubus_genome	exon	175684	175948	100	-	.	ID=Rr035559.t1.mrna1.exon15;Name=Rr035559.t1;Parent=Rr035559.t1.mrna1;Target=Rr035559.t1 843 1107 -
XFSC0000049	rubus_genome	exon	173619	174503	94	-	.	ID=Rr035559.t1.mrna1.exon16;Name=Rr035559.t1;Parent=Rr035559.t1.mrna1;Target=Rr035559.t1 1 842 -
XFSC0000049	rubus_genome	CDS	181319	181360	100	-	0	ID=Rr035559.t1.mrna1.cds1;Name=Rr035559.t1;Parent=Rr035559.t1.mrna1;Target=Rr035559.t1 3508 3549 .
XFSC0000049	rubus_genome	CDS	181120	181225	97	-	0	ID=Rr035559.t1.mrna1.cds2;Name=Rr035559.t1;Parent=Rr035559.t1.mrna1;Target=Rr035559.t1 3402 3507 .
XFSC0000049	rubus_genome	CDS	179023	179570	99	-	1	ID=Rr035559.t1.mrna1.cds3;Name=Rr035559.t1;Parent=Rr035559.t1.mrna1;Target=Rr035559.t1 2854 3401 .
XFSC0000049	rubus_genome	CDS	178844	178939	100	-	0	ID=Rr035559.t1.mrna1.cds4;Name=Rr035559.t1;Parent=Rr035559.t1.mrna1;Target=Rr035559.t1 2758 2853 .
XFSC0000049	rubus_genome	CDS	177774	178751	99	-	0	ID=Rr035559.t1.mrna1.cds5;Name=Rr035559.t1;Parent=Rr035559.t1.mrna1;Target=Rr035559.t1 1780 2757 .
XFSC0000049	rubus_genome	CDS	177214	177338	100	-	0	ID=Rr035559.t1.mrna1.cds6;Name=Rr035559.t1;Parent=Rr035559.t1.mrna1;Target=Rr035559.t1 1655 1779 .
XFSC0000049	rubus_genome	CDS	177024	177114	100	-	2	ID=Rr035559.t1.mrna1.cds7;Name=Rr035559.t1;Parent=Rr035559.t1.mrna1;Target=Rr035559.t1 1564 1654 .
XFSC0000049	rubus_genome	CDS	176776	176911	99	-	0	ID=Rr035559.t1.mrna1.cds8;Name=Rr035559.t1;Parent=Rr035559.t1.mrna1;Target=Rr035559.t1 1428 1563 .
XFSC0000049	rubus_genome	CDS	176598	176653	100	-	1	ID=Rr035559.t1.mrna1.cds9;Name=Rr035559.t1;Parent=Rr035559.t1.mrna1;Target=Rr035559.t1 1372 1427 .
XFSC0000049	rubus_genome	CDS	176463	176519	100	-	0	ID=Rr035559.t1.mrna1.cds10;Name=Rr035559.t1;Parent=Rr035559.t1.mrna1;Target=Rr035559.t1 1315 1371 .
XFSC0000049	rubus_genome	CDS	176235	176375	100	-	0	ID=Rr035559.t1.mrna1.cds11;Name=Rr035559.t1;Parent=Rr035559.t1.mrna1;Target=Rr035559.t1 1174 1314 .
XFSC0000049	rubus_genome	CDS	176029	176094	100	-	0	ID=Rr035559.t1.mrna1.cds12;Name=Rr035559.t1;Parent=Rr035559.t1.mrna1;Target=Rr035559.t1 1108 1173 .
XFSC0000049	rubus_genome	CDS	175684	175948	100	-	0	ID=Rr035559.t1.mrna1.cds13;Name=Rr035559.t1;Parent=Rr035559.t1.mrna1;Target=Rr035559.t1 843 1107 .
XFSC0000049	rubus_genome	CDS	174331	174503	99	-	1	ID=Rr035559.t1.mrna1.cds14;Name=Rr035559.t1;Parent=Rr035559.t1.mrna1;Target=Rr035559.t1 670 842 .
L3SC0000000	rubus_genome	gene	1209082	1212205	.	-	.	ID=Rr035534.t1.path1;Name=Rr035534.t1
L3SC0000000	rubus_genome	mRNA	1209082	1212205	.	-	.	ID=Rr035534.t1.mrna1;Name=Rr035534.t1;Parent=Rr035534.t1.path1;coverage=100.0;identity=98.6;matches=1609;mismatches=10;indels=13;unknowns=0
L3SC0000000	rubus_genome	exon	1211911	1212205	100	-	.	ID=Rr035534.t1.mrna1.exon1;Name=Rr035534.t1;Parent=Rr035534.t1.mrna1;Target=Rr035534.t1 1 295 +
L3SC0000000	rubus_genome	exon	1211626	1211682	98	-	.	ID=Rr035534.t1.mrna1.exon2;Name=Rr035534.t1;Parent=Rr035534.t1.mrna1;Target=Rr035534.t1 296 352 +
L3SC0000000	rubus_genome	exon	1211322	1211551	100	-	.	ID=Rr035534.t1.mrna1.exon3;Name=Rr035534.t1;Parent=Rr035534.t1.mrna1;Target=Rr035534.t1 353 582 +
L3SC0000000	rubus_genome	exon	1210898	1211027	100	-	.	ID=Rr035534.t1.mrna1.exon4;Name=Rr035534.t1;Parent=Rr035534.t1.mrna1;Target=Rr035534.t1 583 712 +
L3SC0000000	rubus_genome	exon	1210377	1210580	99	-	.	ID=Rr035534.t1.mrna1.exon5;Name=Rr035534.t1;Parent=Rr035534.t1.mrna1;Target=Rr035534.t1 713 916 +
L3SC0000000	rubus_genome	exon	1209944	1210015	100	-	.	ID=Rr035534.t1.mrna1.exon6;Name=Rr035534.t1;Parent=Rr035534.t1.mrna1;Target=Rr035534.t1 917 988 +
L3SC0000000	rubus_genome	exon	1209541	1209794	98	-	.	ID=Rr035534.t1.mrna1.exon7;Name=Rr035534.t1;Parent=Rr035534.t1.mrna1;Target=Rr035534.t1 989 1245 +
L3SC0000000	rubus_genome	exon	1209082	1209468	95	-	.	ID=Rr035534.t1.mrna1.exon8;Name=Rr035534.t1;Parent=Rr035534.t1.mrna1;Target=Rr035534.t1 1246 1622 +
L3SC0000000	rubus_genome	CDS	1211911	1212204	100	-	0	ID=Rr035534.t1.mrna1.cds1;Name=Rr035534.t1;Parent=Rr035534.t1.mrna1;Target=Rr035534.t1 2 295 +
L3SC0000000	rubus_genome	CDS	1211626	1211682	98	-	0	ID=Rr035534.t1.mrna1.cds2;Name=Rr035534.t1;Parent=Rr035534.t1.mrna1;Target=Rr035534.t1 296 352 +
L3SC0000000	rubus_genome	CDS	1211322	1211551	100	-	0	ID=Rr035534.t1.mrna1.cds3;Name=Rr035534.t1;Parent=Rr035534.t1.mrna1;Target=Rr035534.t1 353 582 +
L3SC0000000	rubus_genome	CDS	1210898	1211027	100	-	2	ID=Rr035534.t1.mrna1.cds4;Name=Rr035534.t1;Parent=Rr035534.t1.mrna1;Target=Rr035534.t1 583 712 +
L3SC0000000	rubus_genome	CDS	1210377	1210580	99	-	0	ID=Rr035534.t1.mrna1.cds5;Name=Rr035534.t1;Parent=Rr035534.t1.mrna1;Target=Rr035534.t1 713 916 +
L3SC0000000	rubus_genome	CDS	1209944	1210015	100	-	0	ID=Rr035534.t1.mrna1.cds6;Name=Rr035534.t1;Parent=Rr035534.t1.mrna1;Target=Rr035534.t1 917 988 +
L3SC0000000	rubus_genome	CDS	1209633	1209794	100	-	0	ID=Rr035534.t1.mrna1.cds7;Name=Rr035534.t1;Parent=Rr035534.t1.mrna1;Target=Rr035534.t1 989 1150 +
L1SC0000008	rubus_genome	gene	677753	682518	.	+	.	ID=Rr035562.t1.path1;Name=Rr035562.t1
L1SC0000008	rubus_genome	mRNA	677753	682518	.	+	.	ID=Rr035562.t1.mrna1;Name=Rr035562.t1;Parent=Rr035562.t1.path1;coverage=98.8;identity=99.5;matches=2621;mismatches=8;indels=5;unknowns=0
L1SC0000008	rubus_genome	exon	677753	678337	99	+	.	ID=Rr035562.t1.mrna1.exon1;Name=Rr035562.t1;Parent=Rr035562.t1.mrna1;Target=Rr035562.t1 1 585 +
L1SC0000008	rubus_genome	exon	678430	678478	100	+	.	ID=Rr035562.t1.mrna1.exon2;Name=Rr035562.t1;Parent=Rr035562.t1.mrna1;Target=Rr035562.t1 586 634 +
L1SC0000008	rubus_genome	exon	678696	678752	100	+	.	ID=Rr035562.t1.mrna1.exon3;Name=Rr035562.t1;Parent=Rr035562.t1.mrna1;Target=Rr035562.t1 635 691 +
L1SC0000008	rubus_genome	exon	679148	679336	100	+	.	ID=Rr035562.t1.mrna1.exon4;Name=Rr035562.t1;Parent=Rr035562.t1.mrna1;Target=Rr035562.t1 692 880 +
L1SC0000008	rubus_genome	exon	679449	679583	99	+	.	ID=Rr035562.t1.mrna1.exon5;Name=Rr035562.t1;Parent=Rr035562.t1.mrna1;Target=Rr035562.t1 881 1015 +
L1SC0000008	rubus_genome	exon	679908	679969	100	+	.	ID=Rr035562.t1.mrna1.exon6;Name=Rr035562.t1;Parent=Rr035562.t1.mrna1;Target=Rr035562.t1 1016 1077 +
L1SC0000008	rubus_genome	exon	680097	680199	100	+	.	ID=Rr035562.t1.mrna1.exon7;Name=Rr035562.t1;Parent=Rr035562.t1.mrna1;Target=Rr035562.t1 1078 1180 +
L1SC0000008	rubus_genome	exon	680273	680387	100	+	.	ID=Rr035562.t1.mrna1.exon8;Name=Rr035562.t1;Parent=Rr035562.t1.mrna1;Target=Rr035562.t1 1181 1295 +
L1SC0000008	rubus_genome	exon	680733	681034	99	+	.	ID=Rr035562.t1.mrna1.exon9;Name=Rr035562.t1;Parent=Rr035562.t1.mrna1;Target=Rr035562.t1 1296 1597 +
L1SC0000008	rubus_genome	exon	681130	681294	100	+	.	ID=Rr035562.t1.mrna1.exon10;Name=Rr035562.t1;Parent=Rr035562.t1.mrna1;Target=Rr035562.t1 1598 1762 +
L1SC0000008	rubus_genome	exon	681408	681521	100	+	.	ID=Rr035562.t1.mrna1.exon11;Name=Rr035562.t1;Parent=Rr035562.t1.mrna1;Target=Rr035562.t1 1763 1876 +
L1SC0000008	rubus_genome	exon	681656	681752	100	+	.	ID=Rr035562.t1.mrna1.exon12;Name=Rr035562.t1;Parent=Rr035562.t1.mrna1;Target=Rr035562.t1 1877 1973 +
L1SC0000008	rubus_genome	exon	681858	682518	98	+	.	ID=Rr035562.t1.mrna1.exon13;Name=Rr035562.t1;Parent=Rr035562.t1.mrna1;Target=Rr035562.t1 1974 2629 +
L1SC0000008	rubus_genome	CDS	678198	678337	100	+	0	ID=Rr035562.t1.mrna1.cds1;Name=Rr035562.t1;Parent=Rr035562.t1.mrna1;Target=Rr035562.t1 446 585 +
L1SC0000008	rubus_genome	CDS	678430	678478	100	+	2	ID=Rr035562.t1.mrna1.cds2;Name=Rr035562.t1;Parent=Rr035562.t1.mrna1;Target=Rr035562.t1 586 634 +
L1SC0000008	rubus_genome	CDS	678696	678752	100	+	0	ID=Rr035562.t1.mrna1.cds3;Name=Rr035562.t1;Parent=Rr035562.t1.mrna1;Target=Rr035562.t1 635 691 +
L1SC0000008	rubus_genome	CDS	679148	679336	100	+	0	ID=Rr035562.t1.mrna1.cds4;Name=Rr035562.t1;Parent=Rr035562.t1.mrna1;Target=Rr035562.t1 692 880 +
L1SC0000008	rubus_genome	CDS	679449	679583	99	+	0	ID=Rr035562.t1.mrna1.cds5;Name=Rr035562.t1;Parent=Rr035562.t1.mrna1;Target=Rr035562.t1 881 1015 +
L1SC0000008	rubus_genome	CDS	679908	679969	100	+	0	ID=Rr035562.t1.mrna1.cds6;Name=Rr035562.t1;Parent=Rr035562.t1.mrna1;Target=Rr035562.t1 1016 1077 +
L1SC0000008	rubus_genome	CDS	680097	680199	100	+	2	ID=Rr035562.t1.mrna1.cds7;Name=Rr035562.t1;Parent=Rr035562.t1.mrna1;Target=Rr035562.t1 1078 1180 +
L1SC0000008	rubus_genome	CDS	680273	680387	100	+	0	ID=Rr035562.t1.mrna1.cds8;Name=Rr035562.t1;Parent=Rr035562.t1.mrna1;Target=Rr035562.t1 1181 1295 +
L1SC0000008	rubus_genome	CDS	680733	681034	99	+	1	ID=Rr035562.t1.mrna1.cds9;Name=Rr035562.t1;Parent=Rr035562.t1.mrna1;Target=Rr035562.t1 1296 1597 +
L1SC0000008	rubus_genome	CDS	681130	681294	100	+	0	ID=Rr035562.t1.mrna1.cds10;Name=Rr035562.t1;Parent=Rr035562.t1.mrna1;Target=Rr035562.t1 1598 1762 +
L1SC0000008	rubus_genome	CDS	681408	681521	100	+	0	ID=Rr035562.t1.mrna1.cds11;Name=Rr035562.t1;Parent=Rr035562.t1.mrna1;Target=Rr035562.t1 1763 1876 +
L1SC0000008	rubus_genome	CDS	681656	681752	100	+	0	ID=Rr035562.t1.mrna1.cds12;Name=Rr035562.t1;Parent=Rr035562.t1.mrna1;Target=Rr035562.t1 1877 1973 +
L1SC0000008	rubus_genome	CDS	681858	681952	100	+	1	ID=Rr035562.t1.mrna1.cds13;Name=Rr035562.t1;Parent=Rr035562.t1.mrna1;Target=Rr035562.t1 1974 2068 +
L2XFSC0000000	rubus_genome	gene	372814	376598	.	+	.	ID=Rr035527.t1.path1;Name=Rr035527.t1
L2XFSC0000000	rubus_genome	mRNA	372814	376598	.	+	.	ID=Rr035527.t1.mrna1;Name=Rr035527.t1;Parent=Rr035527.t1.path1;coverage=100.0;identity=99.7;matches=3773;mismatches=12;indels=0;unknowns=0
L2XFSC0000000	rubus_genome	exon	372814	376598	99	+	.	ID=Rr035527.t1.mrna1.exon1;Name=Rr035527.t1;Parent=Rr035527.t1.mrna1;Target=Rr035527.t1 3785 1 .
L2XFSC0000000	rubus_genome	CDS	375759	376034	99	+	0	ID=Rr035527.t1.mrna1.cds1;Name=Rr035527.t1;Parent=Rr035527.t1.mrna1;Target=Rr035527.t1 3221 2946 .
XPSC0002025	rubus_genome	gene	319050	320662	.	-	.	ID=Rr035528.t1.path1;Name=Rr035528.t1
XPSC0002025	rubus_genome	mRNA	319050	320662	.	-	.	ID=Rr035528.t1.mrna1;Name=Rr035528.t1;Parent=Rr035528.t1.path1;coverage=99.7;identity=100.0;matches=1506;mismatches=0;indels=0;unknowns=0
XPSC0002025	rubus_genome	exon	320372	320662	100	-	.	ID=Rr035528.t1.mrna1.exon1;Name=Rr035528.t1;Parent=Rr035528.t1.mrna1;Target=Rr035528.t1 1221 1511 -
XPSC0002025	rubus_genome	exon	319050	320264	100	-	.	ID=Rr035528.t1.mrna1.exon2;Name=Rr035528.t1;Parent=Rr035528.t1.mrna1;Target=Rr035528.t1 6 1220 -
XPSC0002025	rubus_genome	CDS	320372	320662	100	-	0	ID=Rr035528.t1.mrna1.cds1;Name=Rr035528.t1;Parent=Rr035528.t1.mrna1;Target=Rr035528.t1 1221 1511 .
XPSC0002025	rubus_genome	CDS	319203	320264	100	-	0	ID=Rr035528.t1.mrna1.cds2;Name=Rr035528.t1;Parent=Rr035528.t1.mrna1;Target=Rr035528.t1 159 1220 .
XFSC0000002	rubus_genome	gene	607277	607426	.	-	.	ID=Rr035519.t1.path1;Name=Rr035519.t1
XFSC0000002	rubus_genome	mRNA	607277	607426	.	-	.	ID=Rr035519.t1.mrna1;Name=Rr035519.t1;Parent=Rr035519.t1.path1;coverage=42.7;identity=99.3;matches=149;mismatches=1;indels=0;unknowns=0
XFSC0000002	rubus_genome	exon	607277	607426	99	-	.	ID=Rr035519.t1.mrna1.exon1;Name=Rr035519.t1;Parent=Rr035519.t1.mrna1;Target=Rr035519.t1 150 1 .
XFSC0000002	rubus_genome	CDS	607278	607424	99	-	0	ID=Rr035519.t1.mrna1.cds1;Name=Rr035519.t1;Parent=Rr035519.t1.mrna1;Target=Rr035519.t1 149 3 .
XFSC0000002	rubus_genome	gene	601946	607426	.	-	.	ID=Rr035520.t1.path1;Name=Rr035520.t1
XFSC0000002	rubus_genome	mRNA	601946	607426	.	-	.	ID=Rr035520.t1.mrna1;Name=Rr035520.t1;Parent=Rr035520.t1.path1;coverage=9.0;identity=92.2;matches=225;mismatches=19;indels=0;unknowns=0
XFSC0000002	rubus_genome	exon	607278	607426	95	-	.	ID=Rr035520.t1.mrna1.exon1;Name=Rr035520.t1;Parent=Rr035520.t1.mrna1;Target=Rr035520.t1 1 149 +
XFSC0000002	rubus_genome	exon	601946	602040	86	-	.	ID=Rr035520.t1.mrna1.exon2;Name=Rr035520.t1;Parent=Rr035520.t1.mrna1;Target=Rr035520.t1 150 244 +
XFSC0000002	rubus_genome	CDS	607278	607424	95	-	0	ID=Rr035520.t1.mrna1.cds1;Name=Rr035520.t1;Parent=Rr035520.t1.mrna1;Target=Rr035520.t1 3 149 +
XFSC0000002	rubus_genome	CDS	601946	602040	86	-	0	ID=Rr035520.t1.mrna1.cds2;Name=Rr035520.t1;Parent=Rr035520.t1.mrna1;Target=Rr035520.t1 150 244 +
XPSC0002059	rubus_genome	gene	184223	188989	.	-	.	ID=Rr035520.t1.path2;Name=Rr035520.t1
XPSC0002059	rubus_genome	mRNA	184223	188989	.	-	.	ID=Rr035520.t1.mrna2;Name=Rr035520.t1;Parent=Rr035520.t1.path2;coverage=91.0;identity=99.1;matches=2443;mismatches=20;indels=3;unknowns=0
XPSC0002059	rubus_genome	exon	188794	188989	92	-	.	ID=Rr035520.t1.mrna2.exon1;Name=Rr035520.t1;Parent=Rr035520.t1.mrna2;Target=Rr035520.t1 245 437 +
XPSC0002059	rubus_genome	exon	188578	188640	95	-	.	ID=Rr035520.t1.mrna2.exon2;Name=Rr035520.t1;Parent=Rr035520.t1.mrna2;Target=Rr035520.t1 438 500 +
XPSC0002059	rubus_genome	exon	188353	188424	94	-	.	ID=Rr035520.t1.mrna2.exon3;Name=Rr035520.t1;Parent=Rr035520.t1.mrna2;Target=Rr035520.t1 501 572 +
XPSC0002059	rubus_genome	exon	188145	188252	100	-	.	ID=Rr035520.t1.mrna2.exon4;Name=Rr035520.t1;Parent=Rr035520.t1.mrna2;Target=Rr035520.t1 573 680 +
XPSC0002059	rubus_genome	exon	187076	188040	99	-	.	ID=Rr035520.t1.mrna2.exon5;Name=Rr035520.t1;Parent=Rr035520.t1.mrna2;Target=Rr035520.t1 681 1645 +
XPSC0002059	rubus_genome	exon	186715	186804	100	-	.	ID=Rr035520.t1.mrna2.exon6;Name=Rr035520.t1;Parent=Rr035520.t1.mrna2;Target=Rr035520.t1 1646 1735 +
XPSC0002059	rubus_genome	exon	186274	186396	100	-	.	ID=Rr035520.t1.mrna2.exon7;Name=Rr035520.t1;Parent=Rr035520.t1.mrna2;Target=Rr035520.t1 1736 1858 +
XPSC0002059	rubus_genome	exon	185862	185981	100	-	.	ID=Rr035520.t1.mrna2.exon8;Name=Rr035520.t1;Parent=Rr035520.t1.mrna2;Target=Rr035520.t1 1859 1978 +
XPSC0002059	rubus_genome	exon	185270	185386	100	-	.	ID=Rr035520.t1.mrna2.exon9;Name=Rr035520.t1;Parent=Rr035520.t1.mrna2;Target=Rr035520.t1 1979 2095 +
XPSC0002059	rubus_genome	exon	184989	185045	100	-	.	ID=Rr035520.t1.mrna2.exon10;Name=Rr035520.t1;Parent=Rr035520.t1.mrna2;Target=Rr035520.t1 2096 2152 +
XPSC0002059	rubus_genome	exon	184829	184903	100	-	.	ID=Rr035520.t1.mrna2.exon11;Name=Rr035520.t1;Parent=Rr035520.t1.mrna2;Target=Rr035520.t1 2153 2227 +
XPSC0002059	rubus_genome	exon	184223	184702	100	-	.	ID=Rr035520.t1.mrna2.exon12;Name=Rr035520.t1;Parent=Rr035520.t1.mrna2;Target=Rr035520.t1 2228 2707 +
XPSC0002059	rubus_genome	CDS	188794	188989	92	-	2	ID=Rr035520.t1.mrna2.cds1;Name=Rr035520.t1;Parent=Rr035520.t1.mrna2;Target=Rr035520.t1 245 437 +
XPSC0002059	rubus_genome	CDS	188578	188640	95	-	0	ID=Rr035520.t1.mrna2.cds2;Name=Rr035520.t1;Parent=Rr035520.t1.mrna2;Target=Rr035520.t1 438 500 +
XPSC0002059	rubus_genome	CDS	188353	188424	94	-	0	ID=Rr035520.t1.mrna2.cds3;Name=Rr035520.t1;Parent=Rr035520.t1.mrna2;Target=Rr035520.t1 501 572 +
XPSC0002059	rubus_genome	CDS	188145	188252	100	-	0	ID=Rr035520.t1.mrna2.cds4;Name=Rr035520.t1;Parent=Rr035520.t1.mrna2;Target=Rr035520.t1 573 680 +
XPSC0002059	rubus_genome	CDS	187843	188040	100	-	0	ID=Rr035520.t1.mrna2.cds5;Name=Rr035520.t1;Parent=Rr035520.t1.mrna2;Target=Rr035520.t1 681 878 +
XPSC0002059	rubus_genome	gene	186753	189635	.	-	.	ID=Rr035521.t1.path1;Name=Rr035521.t1
XPSC0002059	rubus_genome	mRNA	186753	189635	.	-	.	ID=Rr035521.t1.mrna1;Name=Rr035521.t1;Parent=Rr035521.t1.path1;coverage=100.0;identity=99.6;matches=1126;mismatches=4;indels=0;unknowns=0
XPSC0002059	rubus_genome	exon	189309	189635	100	-	.	ID=Rr035521.t1.mrna1.exon1;Name=Rr035521.t1;Parent=Rr035521.t1.mrna1;Target=Rr035521.t1 1 327 +
XPSC0002059	rubus_genome	exon	188794	189046	99	-	.	ID=Rr035521.t1.mrna1.exon2;Name=Rr035521.t1;Parent=Rr035521.t1.mrna1;Target=Rr035521.t1 328 580 +
XPSC0002059	rubus_genome	exon	188578	188640	98	-	.	ID=Rr035521.t1.mrna1.exon3;Name=Rr035521.t1;Parent=Rr035521.t1.mrna1;Target=Rr035521.t1 581 643 +
XPSC0002059	rubus_genome	exon	188353	188424	100	-	.	ID=Rr035521.t1.mrna1.exon4;Name=Rr035521.t1;Parent=Rr035521.t1.mrna1;Target=Rr035521.t1 644 715 +
XPSC0002059	rubus_genome	exon	188145	188252	100	-	.	ID=Rr035521.t1.mrna1.exon5;Name=Rr035521.t1;Parent=Rr035521.t1.mrna1;Target=Rr035521.t1 716 823 +
XPSC0002059	rubus_genome	exon	187966	188040	100	-	.	ID=Rr035521.t1.mrna1.exon6;Name=Rr035521.t1;Parent=Rr035521.t1.mrna1;Target=Rr035521.t1 824 898 +
XPSC0002059	rubus_genome	exon	187785	187838	100	-	.	ID=Rr035521.t1.mrna1.exon7;Name=Rr035521.t1;Parent=Rr035521.t1.mrna1;Target=Rr035521.t1 899 952 +
XPSC0002059	rubus_genome	exon	187076	187201	100	-	.	ID=Rr035521.t1.mrna1.exon8;Name=Rr035521.t1;Parent=Rr035521.t1.mrna1;Target=Rr035521.t1 953 1078 +
XPSC0002059	rubus_genome	exon	186753	186804	96	-	.	ID=Rr035521.t1.mrna1.exon9;Name=Rr035521.t1;Parent=Rr035521.t1.mrna1;Target=Rr035521.t1 1079 1130 +
XPSC0002059	rubus_genome	CDS	188794	188964	99	-	0	ID=Rr035521.t1.mrna1.cds1;Name=Rr035521.t1;Parent=Rr035521.t1.mrna1;Target=Rr035521.t1 410 580 +
XPSC0002059	rubus_genome	CDS	188578	188640	98	-	0	ID=Rr035521.t1.mrna1.cds2;Name=Rr035521.t1;Parent=Rr035521.t1.mrna1;Target=Rr035521.t1 581 643 +
XPSC0002059	rubus_genome	CDS	188353	188424	100	-	0	ID=Rr035521.t1.mrna1.cds3;Name=Rr035521.t1;Parent=Rr035521.t1.mrna1;Target=Rr035521.t1 644 715 +
XPSC0002059	rubus_genome	CDS	188145	188252	100	-	0	ID=Rr035521.t1.mrna1.cds4;Name=Rr035521.t1;Parent=Rr035521.t1.mrna1;Target=Rr035521.t1 716 823 +
XPSC0002059	rubus_genome	CDS	187966	188040	100	-	0	ID=Rr035521.t1.mrna1.cds5;Name=Rr035521.t1;Parent=Rr035521.t1.mrna1;Target=Rr035521.t1 824 898 +
XPSC0002059	rubus_genome	CDS	187785	187838	100	-	0	ID=Rr035521.t1.mrna1.cds6;Name=Rr035521.t1;Parent=Rr035521.t1.mrna1;Target=Rr035521.t1 899 952 +
XPSC0002059	rubus_genome	CDS	187076	187201	100	-	0	ID=Rr035521.t1.mrna1.cds7;Name=Rr035521.t1;Parent=Rr035521.t1.mrna1;Target=Rr035521.t1 953 1078 +
XPSC0002059	rubus_genome	CDS	186754	186804	96	-	0	ID=Rr035521.t1.mrna1.cds8;Name=Rr035521.t1;Parent=Rr035521.t1.mrna1;Target=Rr035521.t1 1079 1129 +
SC0000106	rubus_genome	gene	510141	512598	.	-	.	ID=Rr035485.t1.path1;Name=Rr035485.t1
SC0000106	rubus_genome	mRNA	510141	512598	.	-	.	ID=Rr035485.t1.mrna1;Name=Rr035485.t1;Parent=Rr035485.t1.path1;coverage=99.9;identity=98.8;matches=1915;mismatches=19;indels=5;unknowns=0
SC0000106	rubus_genome	exon	512069	512598	100	-	.	ID=Rr035485.t1.mrna1.exon1;Name=Rr035485.t1;Parent=Rr035485.t1.mrna1;Target=Rr035485.t1 1406 1935 -
SC0000106	rubus_genome	exon	511767	511859	100	-	.	ID=Rr035485.t1.mrna1.exon2;Name=Rr035485.t1;Parent=Rr035485.t1.mrna1;Target=Rr035485.t1 1313 1405 -
SC0000106	rubus_genome	exon	510141	511456	98	-	.	ID=Rr035485.t1.mrna1.exon3;Name=Rr035485.t1;Parent=Rr035485.t1.mrna1;Target=Rr035485.t1 2 1312 -
SC0000106	rubus_genome	CDS	512069	512170	100	-	0	ID=Rr035485.t1.mrna1.cds1;Name=Rr035485.t1;Parent=Rr035485.t1.mrna1;Target=Rr035485.t1 1406 1507 .
SC0000106	rubus_genome	CDS	511767	511859	100	-	0	ID=Rr035485.t1.mrna1.cds2;Name=Rr035485.t1;Parent=Rr035485.t1.mrna1;Target=Rr035485.t1 1313 1405 .
SC0000106	rubus_genome	CDS	511281	511456	96	-	0	ID=Rr035485.t1.mrna1.cds3;Name=Rr035485.t1;Parent=Rr035485.t1.mrna1;Target=Rr035485.t1 1139 1312 .
XPSC0002016	rubus_genome	gene	914957	916687	.	+	.	ID=Rr035548.t1.path1;Name=Rr035548.t1
XPSC0002016	rubus_genome	mRNA	914957	916687	.	+	.	ID=Rr035548.t1.mrna1;Name=Rr035548.t1;Parent=Rr035548.t1.path1;coverage=99.4;identity=99.7;matches=771;mismatches=2;indels=0;unknowns=0
XPSC0002016	rubus_genome	exon	914957	915121	100	+	.	ID=Rr035548.t1.mrna1.exon1;Name=Rr035548.t1;Parent=Rr035548.t1.mrna1;Target=Rr035548.t1 614 778 -
XPSC0002016	rubus_genome	exon	915222	915409	99	+	.	ID=Rr035548.t1.mrna1.exon2;Name=Rr035548.t1;Parent=Rr035548.t1.mrna1;Target=Rr035548.t1 426 613 -
XPSC0002016	rubus_genome	exon	915584	915673	100	+	.	ID=Rr035548.t1.mrna1.exon3;Name=Rr035548.t1;Parent=Rr035548.t1.mrna1;Target=Rr035548.t1 336 425 -
XPSC0002016	rubus_genome	exon	916358	916687	99	+	.	ID=Rr035548.t1.mrna1.exon4;Name=Rr035548.t1;Parent=Rr035548.t1.mrna1;Target=Rr035548.t1 6 335 -
XPSC0002016	rubus_genome	CDS	915114	915121	100	+	0	ID=Rr035548.t1.mrna1.cds1;Name=Rr035548.t1;Parent=Rr035548.t1.mrna1;Target=Rr035548.t1 614 621 .
XPSC0002016	rubus_genome	CDS	915222	915409	99	+	2	ID=Rr035548.t1.mrna1.cds2;Name=Rr035548.t1;Parent=Rr035548.t1.mrna1;Target=Rr035548.t1 426 613 .
XPSC0002016	rubus_genome	CDS	915584	915654	100	+	1	ID=Rr035548.t1.mrna1.cds3;Name=Rr035548.t1;Parent=Rr035548.t1.mrna1;Target=Rr035548.t1 355 425 .
XPSC0002016	rubus_genome	gene	913127	916687	.	+	.	ID=Rr035549.t1.path1;Name=Rr035549.t1
XPSC0002016	rubus_genome	mRNA	913127	916687	.	+	.	ID=Rr035549.t1.mrna1;Name=Rr035549.t1;Parent=Rr035549.t1.path1;coverage=98.3;identity=99.8;matches=1358;mismatches=3;indels=0;unknowns=0
XPSC0002016	rubus_genome	exon	913127	913468	99	+	.	ID=Rr035549.t1.mrna1.exon1;Name=Rr035549.t1;Parent=Rr035549.t1.mrna1;Target=Rr035549.t1 1025 1366 -
XPSC0002016	rubus_genome	exon	913576	913660	100	+	.	ID=Rr035549.t1.mrna1.exon2;Name=Rr035549.t1;Parent=Rr035549.t1.mrna1;Target=Rr035549.t1 940 1024 -
XPSC0002016	rubus_genome	exon	914333	914430	100	+	.	ID=Rr035549.t1.mrna1.exon3;Name=Rr035549.t1;Parent=Rr035549.t1.mrna1;Target=Rr035549.t1 842 939 -
XPSC0002016	rubus_genome	exon	914569	914666	100	+	.	ID=Rr035549.t1.mrna1.exon4;Name=Rr035549.t1;Parent=Rr035549.t1.mrna1;Target=Rr035549.t1 744 841 -
XPSC0002016	rubus_genome	exon	914992	915121	100	+	.	ID=Rr035549.t1.mrna1.exon5;Name=Rr035549.t1;Parent=Rr035549.t1.mrna1;Target=Rr035549.t1 614 743 -
XPSC0002016	rubus_genome	exon	915222	915409	99	+	.	ID=Rr035549.t1.mrna1.exon6;Name=Rr035549.t1;Parent=Rr035549.t1.mrna1;Target=Rr035549.t1 426 613 -
XPSC0002016	rubus_genome	exon	915584	915673	100	+	.	ID=Rr035549.t1.mrna1.exon7;Name=Rr035549.t1;Parent=Rr035549.t1.mrna1;Target=Rr035549.t1 336 425 -
XPSC0002016	rubus_genome	exon	916358	916687	99	+	.	ID=Rr035549.t1.mrna1.exon8;Name=Rr035549.t1;Parent=Rr035549.t1.mrna1;Target=Rr035549.t1 6 335 -
XPSC0002016	rubus_genome	CDS	913221	913468	99	+	0	ID=Rr035549.t1.mrna1.cds1;Name=Rr035549.t1;Parent=Rr035549.t1.mrna1;Target=Rr035549.t1 1025 1272 .
XPSC0002016	rubus_genome	CDS	913576	913660	100	+	2	ID=Rr035549.t1.mrna1.cds2;Name=Rr035549.t1;Parent=Rr035549.t1.mrna1;Target=Rr035549.t1 940 1024 .
XPSC0002016	rubus_genome	CDS	914333	914430	100	+	0	ID=Rr035549.t1.mrna1.cds3;Name=Rr035549.t1;Parent=Rr035549.t1.mrna1;Target=Rr035549.t1 842 939 .
XPSC0002016	rubus_genome	CDS	914569	914666	100	+	2	ID=Rr035549.t1.mrna1.cds4;Name=Rr035549.t1;Parent=Rr035549.t1.mrna1;Target=Rr035549.t1 744 841 .
XPSC0002016	rubus_genome	CDS	914992	915121	100	+	1	ID=Rr035549.t1.mrna1.cds5;Name=Rr035549.t1;Parent=Rr035549.t1.mrna1;Target=Rr035549.t1 614 743 .
XPSC0002016	rubus_genome	CDS	915222	915409	99	+	2	ID=Rr035549.t1.mrna1.cds6;Name=Rr035549.t1;Parent=Rr035549.t1.mrna1;Target=Rr035549.t1 426 613 .
XPSC0002016	rubus_genome	CDS	915584	915654	100	+	1	ID=Rr035549.t1.mrna1.cds7;Name=Rr035549.t1;Parent=Rr035549.t1.mrna1;Target=Rr035549.t1 355 425 .
L1SC0000020	rubus_genome	gene	340997	341086	.	+	.	ID=Rr035572.t1.path1;Name=Rr035572.t1
L1SC0000020	rubus_genome	mRNA	340997	341086	.	+	.	ID=Rr035572.t1.mrna1;Name=Rr035572.t1;Parent=Rr035572.t1.path1;coverage=3.8;identity=100.0;matches=90;mismatches=0;indels=0;unknowns=0
L1SC0000020	rubus_genome	exon	340997	341086	100	+	.	ID=Rr035572.t1.mrna1.exon1;Name=Rr035572.t1;Parent=Rr035572.t1.mrna1;Target=Rr035572.t1 90 1 .
L2SC0000006	rubus_genome	gene	290014	293830	.	-	.	ID=Rr035572.t1.path2;Name=Rr035572.t1
L2SC0000006	rubus_genome	mRNA	290014	293830	.	-	.	ID=Rr035572.t1.mrna2;Name=Rr035572.t1;Parent=Rr035572.t1.path2;coverage=96.2;identity=97.1;matches=2199;mismatches=37;indels=28;unknowns=0
L2SC0000006	rubus_genome	exon	293197	293830	91	-	.	ID=Rr035572.t1.mrna2.exon1;Name=Rr035572.t1;Parent=Rr035572.t1.mrna2;Target=Rr035572.t1 91 752 +
L2SC0000006	rubus_genome	exon	292587	293060	97	-	.	ID=Rr035572.t1.mrna2.exon2;Name=Rr035572.t1;Parent=Rr035572.t1.mrna2;Target=Rr035572.t1 753 1226 +
L2SC0000006	rubus_genome	exon	292422	292485	100	-	.	ID=Rr035572.t1.mrna2.exon3;Name=Rr035572.t1;Parent=Rr035572.t1.mrna2;Target=Rr035572.t1 1227 1290 +
L2SC0000006	rubus_genome	exon	292037	292312	100	-	.	ID=Rr035572.t1.mrna2.exon4;Name=Rr035572.t1;Parent=Rr035572.t1.mrna2;Target=Rr035572.t1 1291 1566 +
L2SC0000006	rubus_genome	exon	290846	290964	100	-	.	ID=Rr035572.t1.mrna2.exon5;Name=Rr035572.t1;Parent=Rr035572.t1.mrna2;Target=Rr035572.t1 1567 1685 +
L2SC0000006	rubus_genome	exon	290677	290766	100	-	.	ID=Rr035572.t1.mrna2.exon6;Name=Rr035572.t1;Parent=Rr035572.t1.mrna2;Target=Rr035572.t1 1686 1775 +
L2SC0000006	rubus_genome	exon	290014	290592	99	-	.	ID=Rr035572.t1.mrna2.exon7;Name=Rr035572.t1;Parent=Rr035572.t1.mrna2;Target=Rr035572.t1 1776 2354 +
L2SC0000006	rubus_genome	CDS	292587	292713	100	-	0	ID=Rr035572.t1.mrna2.cds1;Name=Rr035572.t1;Parent=Rr035572.t1.mrna2;Target=Rr035572.t1 1100 1226 +
L2SC0000006	rubus_genome	CDS	292422	292485	100	-	1	ID=Rr035572.t1.mrna2.cds2;Name=Rr035572.t1;Parent=Rr035572.t1.mrna2;Target=Rr035572.t1 1227 1290 +
L2SC0000006	rubus_genome	CDS	292096	292312	100	-	2	ID=Rr035572.t1.mrna2.cds3;Name=Rr035572.t1;Parent=Rr035572.t1.mrna2;Target=Rr035572.t1 1291 1507 +
XPSC0002100	rubus_genome	gene	82125	97967	.	-	.	ID=Rr035499.t1.path1;Name=Rr035499.t1
XPSC0002100	rubus_genome	mRNA	82125	97967	.	-	.	ID=Rr035499.t1.mrna1;Name=Rr035499.t1;Parent=Rr035499.t1.path1;coverage=100.0;identity=100.0;matches=2176;mismatches=0;indels=0;unknowns=0
XPSC0002100	rubus_genome	exon	97553	97967	100	-	.	ID=Rr035499.t1.mrna1.exon1;Name=Rr035499.t1;Parent=Rr035499.t1.mrna1;Target=Rr035499.t1 1 415 +
XPSC0002100	rubus_genome	exon	97381	97470	100	-	.	ID=Rr035499.t1.mrna1.exon2;Name=Rr035499.t1;Parent=Rr035499.t1.mrna1;Target=Rr035499.t1 416 505 +
XPSC0002100	rubus_genome	exon	94775	94836	100	-	.	ID=Rr035499.t1.mrna1.exon3;Name=Rr035499.t1;Parent=Rr035499.t1.mrna1;Target=Rr035499.t1 506 567 +
XPSC0002100	rubus_genome	exon	91810	91910	100	-	.	ID=Rr035499.t1.mrna1.exon4;Name=Rr035499.t1;Parent=Rr035499.t1.mrna1;Target=Rr035499.t1 568 668 +
XPSC0002100	rubus_genome	exon	90968	91057	100	-	.	ID=Rr035499.t1.mrna1.exon5;Name=Rr035499.t1;Parent=Rr035499.t1.mrna1;Target=Rr035499.t1 669 758 +
XPSC0002100	rubus_genome	exon	88588	88710	100	-	.	ID=Rr035499.t1.mrna1.exon6;Name=Rr035499.t1;Parent=Rr035499.t1.mrna1;Target=Rr035499.t1 759 881 +
XPSC0002100	rubus_genome	exon	88208	88285	100	-	.	ID=Rr035499.t1.mrna1.exon7;Name=Rr035499.t1;Parent=Rr035499.t1.mrna1;Target=Rr035499.t1 882 959 +
XPSC0002100	rubus_genome	exon	87662	87747	100	-	.	ID=Rr035499.t1.mrna1.exon8;Name=Rr035499.t1;Parent=Rr035499.t1.mrna1;Target=Rr035499.t1 960 1045 +
XPSC0002100	rubus_genome	exon	87431	87479	100	-	.	ID=Rr035499.t1.mrna1.exon9;Name=Rr035499.t1;Parent=Rr035499.t1.mrna1;Target=Rr035499.t1 1046 1094 +
XPSC0002100	rubus_genome	exon	85242	85298	100	-	.	ID=Rr035499.t1.mrna1.exon10;Name=Rr035499.t1;Parent=Rr035499.t1.mrna1;Target=Rr035499.t1 1095 1151 +
XPSC0002100	rubus_genome	exon	85027	85157	100	-	.	ID=Rr035499.t1.mrna1.exon11;Name=Rr035499.t1;Parent=Rr035499.t1.mrna1;Target=Rr035499.t1 1152 1282 +
XPSC0002100	rubus_genome	exon	84845	84928	100	-	.	ID=Rr035499.t1.mrna1.exon12;Name=Rr035499.t1;Parent=Rr035499.t1.mrna1;Target=Rr035499.t1 1283 1366 +
XPSC0002100	rubus_genome	exon	83086	83152	100	-	.	ID=Rr035499.t1.mrna1.exon13;Name=Rr035499.t1;Parent=Rr035499.t1.mrna1;Target=Rr035499.t1 1367 1433 +
XPSC0002100	rubus_genome	exon	82125	82867	100	-	.	ID=Rr035499.t1.mrna1.exon14;Name=Rr035499.t1;Parent=Rr035499.t1.mrna1;Target=Rr035499.t1 1434 2176 +
XPSC0002100	rubus_genome	CDS	97553	97812	100	-	0	ID=Rr035499.t1.mrna1.cds1;Name=Rr035499.t1;Parent=Rr035499.t1.mrna1;Target=Rr035499.t1 156 415 +
XPSC0002100	rubus_genome	CDS	97381	97470	100	-	2	ID=Rr035499.t1.mrna1.cds2;Name=Rr035499.t1;Parent=Rr035499.t1.mrna1;Target=Rr035499.t1 416 505 +
XPSC0002100	rubus_genome	CDS	94775	94836	100	-	2	ID=Rr035499.t1.mrna1.cds3;Name=Rr035499.t1;Parent=Rr035499.t1.mrna1;Target=Rr035499.t1 506 567 +
XPSC0002100	rubus_genome	CDS	91810	91910	100	-	1	ID=Rr035499.t1.mrna1.cds4;Name=Rr035499.t1;Parent=Rr035499.t1.mrna1;Target=Rr035499.t1 568 668 +
XPSC0002100	rubus_genome	CDS	90968	91057	100	-	0	ID=Rr035499.t1.mrna1.cds5;Name=Rr035499.t1;Parent=Rr035499.t1.mrna1;Target=Rr035499.t1 669 758 +
XPSC0002100	rubus_genome	CDS	88588	88710	100	-	0	ID=Rr035499.t1.mrna1.cds6;Name=Rr035499.t1;Parent=Rr035499.t1.mrna1;Target=Rr035499.t1 759 881 +
XPSC0002100	rubus_genome	CDS	88208	88285	100	-	0	ID=Rr035499.t1.mrna1.cds7;Name=Rr035499.t1;Parent=Rr035499.t1.mrna1;Target=Rr035499.t1 882 959 +
XPSC0002100	rubus_genome	CDS	87662	87747	100	-	0	ID=Rr035499.t1.mrna1.cds8;Name=Rr035499.t1;Parent=Rr035499.t1.mrna1;Target=Rr035499.t1 960 1045 +
XPSC0002100	rubus_genome	CDS	87431	87479	100	-	2	ID=Rr035499.t1.mrna1.cds9;Name=Rr035499.t1;Parent=Rr035499.t1.mrna1;Target=Rr035499.t1 1046 1094 +
XPSC0002100	rubus_genome	CDS	85242	85298	100	-	0	ID=Rr035499.t1.mrna1.cds10;Name=Rr035499.t1;Parent=Rr035499.t1.mrna1;Target=Rr035499.t1 1095 1151 +
XPSC0002100	rubus_genome	CDS	85027	85157	100	-	0	ID=Rr035499.t1.mrna1.cds11;Name=Rr035499.t1;Parent=Rr035499.t1.mrna1;Target=Rr035499.t1 1152 1282 +
XPSC0002100	rubus_genome	CDS	84845	84928	100	-	2	ID=Rr035499.t1.mrna1.cds12;Name=Rr035499.t1;Parent=Rr035499.t1.mrna1;Target=Rr035499.t1 1283 1366 +
XPSC0002100	rubus_genome	CDS	83086	83152	100	-	2	ID=Rr035499.t1.mrna1.cds13;Name=Rr035499.t1;Parent=Rr035499.t1.mrna1;Target=Rr035499.t1 1367 1433 +
XPSC0002100	rubus_genome	CDS	82442	82867	100	-	0	ID=Rr035499.t1.mrna1.cds14;Name=Rr035499.t1;Parent=Rr035499.t1.mrna1;Target=Rr035499.t1 1434 1859 +
SC0000075	rubus_genome	gene	450800	452928	.	+	.	ID=Rr035510.t1.path1;Name=Rr035510.t1
SC0000075	rubus_genome	mRNA	450800	452928	.	+	.	ID=Rr035510.t1.mrna1;Name=Rr035510.t1;Parent=Rr035510.t1.path1;coverage=100.0;identity=99.7;matches=886;mismatches=3;indels=0;unknowns=0
SC0000075	rubus_genome	exon	450800	451003	100	+	.	ID=Rr035510.t1.mrna1.exon1;Name=Rr035510.t1;Parent=Rr035510.t1.mrna1;Target=Rr035510.t1 686 889 -
SC0000075	rubus_genome	exon	451406	451474	100	+	.	ID=Rr035510.t1.mrna1.exon2;Name=Rr035510.t1;Parent=Rr035510.t1.mrna1;Target=Rr035510.t1 617 685 -
SC0000075	rubus_genome	exon	452313	452928	99	+	.	ID=Rr035510.t1.mrna1.exon3;Name=Rr035510.t1;Parent=Rr035510.t1.mrna1;Target=Rr035510.t1 1 616 -
SC0000075	rubus_genome	CDS	450800	451003	100	+	0	ID=Rr035510.t1.mrna1.cds1;Name=Rr035510.t1;Parent=Rr035510.t1.mrna1;Target=Rr035510.t1 686 889 .
SC0000075	rubus_genome	CDS	451406	451474	100	+	0	ID=Rr035510.t1.mrna1.cds2;Name=Rr035510.t1;Parent=Rr035510.t1.mrna1;Target=Rr035510.t1 617 685 .
SC0000075	rubus_genome	CDS	452313	452507	98	+	0	ID=Rr035510.t1.mrna1.cds3;Name=Rr035510.t1;Parent=Rr035510.t1.mrna1;Target=Rr035510.t1 422 616 .
SC0000075	rubus_genome	gene	446626	450801	.	+	.	ID=Rr035511.t1.path1;Name=Rr035511.t1
SC0000075	rubus_genome	mRNA	446626	450801	.	+	.	ID=Rr035511.t1.mrna1;Name=Rr035511.t1;Parent=Rr035511.t1.path1;coverage=100.0;identity=99.3;matches=3434;mismatches=18;indels=6;unknowns=0
SC0000075	rubus_genome	exon	446626	446823	99	+	.	ID=Rr035511.t1.mrna1.exon1;Name=Rr035511.t1;Parent=Rr035511.t1.mrna1;Target=Rr035511.t1 3261 3458 -
SC0000075	rubus_genome	exon	446923	447061	100	+	.	ID=Rr035511.t1.mrna1.exon2;Name=Rr035511.t1;Parent=Rr035511.t1.mrna1;Target=Rr035511.t1 3122 3260 -
SC0000075	rubus_genome	exon	447145	447246	99	+	.	ID=Rr035511.t1.mrna1.exon3;Name=Rr035511.t1;Parent=Rr035511.t1.mrna1;Target=Rr035511.t1 3020 3121 -
SC0000075	rubus_genome	exon	447476	447881	99	+	.	ID=Rr035511.t1.mrna1.exon4;Name=Rr035511.t1;Parent=Rr035511.t1.mrna1;Target=Rr035511.t1 2614 3019 -
SC0000075	rubus_genome	exon	447987	448080	100	+	.	ID=Rr035511.t1.mrna1.exon5;Name=Rr035511.t1;Parent=Rr035511.t1.mrna1;Target=Rr035511.t1 2520 2613 -
SC0000075	rubus_genome	exon	448289	450801	99	+	.	ID=Rr035511.t1.mrna1.exon6;Name=Rr035511.t1;Parent=Rr035511.t1.mrna1;Target=Rr035511.t1 1 2519 -
SC0000075	rubus_genome	CDS	446710	446823	100	+	0	ID=Rr035511.t1.mrna1.cds1;Name=Rr035511.t1;Parent=Rr035511.t1.mrna1;Target=Rr035511.t1 3261 3374 .
SC0000075	rubus_genome	CDS	446923	447061	100	+	0	ID=Rr035511.t1.mrna1.cds2;Name=Rr035511.t1;Parent=Rr035511.t1.mrna1;Target=Rr035511.t1 3122 3260 .
SC0000075	rubus_genome	CDS	447145	447246	99	+	1	ID=Rr035511.t1.mrna1.cds3;Name=Rr035511.t1;Parent=Rr035511.t1.mrna1;Target=Rr035511.t1 3020 3121 .
SC0000075	rubus_genome	CDS	447476	447881	99	+	1	ID=Rr035511.t1.mrna1.cds4;Name=Rr035511.t1;Parent=Rr035511.t1.mrna1;Target=Rr035511.t1 2614 3019 .
SC0000075	rubus_genome	CDS	447987	448080	100	+	2	ID=Rr035511.t1.mrna1.cds5;Name=Rr035511.t1;Parent=Rr035511.t1.mrna1;Target=Rr035511.t1 2520 2613 .
SC0000075	rubus_genome	CDS	448289	448756	98	+	0	ID=Rr035511.t1.mrna1.cds6;Name=Rr035511.t1;Parent=Rr035511.t1.mrna1;Target=Rr035511.t1 2052 2519 .
L1SC0000033	rubus_genome	gene	540031	546106	.	-	.	ID=Rr035558.t1.path1;Name=Rr035558.t1
L1SC0000033	rubus_genome	mRNA	540031	546106	.	-	.	ID=Rr035558.t1.mrna1;Name=Rr035558.t1;Parent=Rr035558.t1.path1;coverage=58.5;identity=100.0;matches=2251;mismatches=0;indels=0;unknowns=0
L1SC0000033	rubus_genome	exon	544827	546106	100	-	.	ID=Rr035558.t1.mrna1.exon1;Name=Rr035558.t1;Parent=Rr035558.t1.mrna1;Target=Rr035558.t1 979 2258 -
L1SC0000033	rubus_genome	exon	542567	542713	100	-	.	ID=Rr035558.t1.mrna1.exon2;Name=Rr035558.t1;Parent=Rr035558.t1.mrna1;Target=Rr035558.t1 832 978 -
L1SC0000033	rubus_genome	exon	541393	541769	100	-	.	ID=Rr035558.t1.mrna1.exon3;Name=Rr035558.t1;Parent=Rr035558.t1.mrna1;Target=Rr035558.t1 455 831 -
L1SC0000033	rubus_genome	exon	540031	540477	100	-	.	ID=Rr035558.t1.mrna1.exon4;Name=Rr035558.t1;Parent=Rr035558.t1.mrna1;Target=Rr035558.t1 8 454 -
L1SC0000033	rubus_genome	CDS	544827	546106	100	-	1	ID=Rr035558.t1.mrna1.cds1;Name=Rr035558.t1;Parent=Rr035558.t1.mrna1;Target=Rr035558.t1 979 2258 .
L1SC0000033	rubus_genome	CDS	542567	542713	100	-	0	ID=Rr035558.t1.mrna1.cds2;Name=Rr035558.t1;Parent=Rr035558.t1.mrna1;Target=Rr035558.t1 832 978 .
L1SC0000033	rubus_genome	CDS	541393	541769	100	-	0	ID=Rr035558.t1.mrna1.cds3;Name=Rr035558.t1;Parent=Rr035558.t1.mrna1;Target=Rr035558.t1 455 831 .
L1SC0000033	rubus_genome	CDS	540378	540477	100	-	2	ID=Rr035558.t1.mrna1.cds4;Name=Rr035558.t1;Parent=Rr035558.t1.mrna1;Target=Rr035558.t1 355 454 .
XFSC0000035	rubus_genome	gene	181165	184869	.	-	.	ID=Rr035558.t1.path2;Name=Rr035558.t1
XFSC0000035	rubus_genome	mRNA	181165	184869	.	-	.	ID=Rr035558.t1.mrna2;Name=Rr035558.t1;Parent=Rr035558.t1.path2;coverage=41.3;identity=99.6;matches=1583;mismatches=6;indels=0;unknowns=0
XFSC0000035	rubus_genome	exon	184530	184869	98	-	.	ID=Rr035558.t1.mrna2.exon1;Name=Rr035558.t1;Parent=Rr035558.t1.mrna2;Target=Rr035558.t1 3508 3847 -
XFSC0000035	rubus_genome	exon	183426	183512	98	-	.	ID=Rr035558.t1.mrna2.exon2;Name=Rr035558.t1;Parent=Rr035558.t1.mrna2;Target=Rr035558.t1 3421 3507 -
XFSC0000035	rubus_genome	exon	182758	182847	98	-	.	ID=Rr035558.t1.mrna2.exon3;Name=Rr035558.t1;Parent=Rr035558.t1.mrna2;Target=Rr035558.t1 3331 3420 -
XFSC0000035	rubus_genome	exon	182324	182404	100	-	.	ID=Rr035558.t1.mrna2.exon4;Name=Rr035558.t1;Parent=Rr035558.t1.mrna2;Target=Rr035558.t1 3250 3330 -
XFSC0000035	rubus_genome	exon	182043	182237	100	-	.	ID=Rr035558.t1.mrna2.exon5;Name=Rr035558.t1;Parent=Rr035558.t1.mrna2;Target=Rr035558.t1 3055 3249 -
XFSC0000035	rubus_genome	exon	181165	181960	100	-	.	ID=Rr035558.t1.mrna2.exon6;Name=Rr035558.t1;Parent=Rr035558.t1.mrna2;Target=Rr035558.t1 2259 3054 -
XFSC0000035	rubus_genome	CDS	184530	184598	100	-	0	ID=Rr035558.t1.mrna2.cds1;Name=Rr035558.t1;Parent=Rr035558.t1.mrna2;Target=Rr035558.t1 3508 3576 .
XFSC0000035	rubus_genome	CDS	183426	183512	98	-	0	ID=Rr035558.t1.mrna2.cds2;Name=Rr035558.t1;Parent=Rr035558.t1.mrna2;Target=Rr035558.t1 3421 3507 .
XFSC0000035	rubus_genome	CDS	182758	182847	98	-	0	ID=Rr035558.t1.mrna2.cds3;Name=Rr035558.t1;Parent=Rr035558.t1.mrna2;Target=Rr035558.t1 3331 3420 .
XFSC0000035	rubus_genome	CDS	182324	182404	100	-	0	ID=Rr035558.t1.mrna2.cds4;Name=Rr035558.t1;Parent=Rr035558.t1.mrna2;Target=Rr035558.t1 3250 3330 .
XFSC0000035	rubus_genome	CDS	182043	182237	100	-	0	ID=Rr035558.t1.mrna2.cds5;Name=Rr035558.t1;Parent=Rr035558.t1.mrna2;Target=Rr035558.t1 3055 3249 .
XFSC0000035	rubus_genome	CDS	181165	181960	100	-	0	ID=Rr035558.t1.mrna2.cds6;Name=Rr035558.t1;Parent=Rr035558.t1.mrna2;Target=Rr035558.t1 2259 3054 .
L3SC0000029	rubus_genome	gene	619339	619496	.	+	.	ID=Rr035529.t1.path1;Name=Rr035529.t1
L3SC0000029	rubus_genome	mRNA	619339	619496	.	+	.	ID=Rr035529.t1.mrna1;Name=Rr035529.t1;Parent=Rr035529.t1.path1;coverage=6.4;identity=97.5;matches=154;mismatches=4;indels=0;unknowns=0
L3SC0000029	rubus_genome	exon	619339	619496	97	+	.	ID=Rr035529.t1.mrna1.exon1;Name=Rr035529.t1;Parent=Rr035529.t1.mrna1;Target=Rr035529.t1 158 1 .
L4SC0000011	rubus_genome	gene	213689	218193	.	-	.	ID=Rr035529.t1.path2;Name=Rr035529.t1
L4SC0000011	rubus_genome	mRNA	213689	218193	.	-	.	ID=Rr035529.t1.mrna2;Name=Rr035529.t1;Parent=Rr035529.t1.path2;coverage=93.6;identity=99.6;matches=2300;mismatches=10;indels=0;unknowns=0
L4SC0000011	rubus_genome	exon	218002	218193	100	-	.	ID=Rr035529.t1.mrna2.exon1;Name=Rr035529.t1;Parent=Rr035529.t1.mrna2;Target=Rr035529.t1 2277 2468 -
L4SC0000011	rubus_genome	exon	217743	217815	100	-	.	ID=Rr035529.t1.mrna2.exon2;Name=Rr035529.t1;Parent=Rr035529.t1.mrna2;Target=Rr035529.t1 2204 2276 -
L4SC0000011	rubus_genome	exon	217458	217544	100	-	.	ID=Rr035529.t1.mrna2.exon3;Name=Rr035529.t1;Parent=Rr035529.t1.mrna2;Target=Rr035529.t1 2117 2203 -
L4SC0000011	rubus_genome	exon	217250	217366	100	-	.	ID=Rr035529.t1.mrna2.exon4;Name=Rr035529.t1;Parent=Rr035529.t1.mrna2;Target=Rr035529.t1 2000 2116 -
L4SC0000011	rubus_genome	exon	216536	216973	99	-	.	ID=Rr035529.t1.mrna2.exon5;Name=Rr035529.t1;Parent=Rr035529.t1.mrna2;Target=Rr035529.t1 1562 1999 -
L4SC0000011	rubus_genome	exon	215998	216401	100	-	.	ID=Rr035529.t1.mrna2.exon6;Name=Rr035529.t1;Parent=Rr035529.t1.mrna2;Target=Rr035529.t1 1158 1561 -
L4SC0000011	rubus_genome	exon	215544	215643	100	-	.	ID=Rr035529.t1.mrna2.exon7;Name=Rr035529.t1;Parent=Rr035529.t1.mrna2;Target=Rr035529.t1 1058 1157 -
L4SC0000011	rubus_genome	exon	215371	215430	100	-	.	ID=Rr035529.t1.mrna2.exon8;Name=Rr035529.t1;Parent=Rr035529.t1.mrna2;Target=Rr035529.t1 998 1057 -
L4SC0000011	rubus_genome	exon	215204	215290	100	-	.	ID=Rr035529.t1.mrna2.exon9;Name=Rr035529.t1;Parent=Rr035529.t1.mrna2;Target=Rr035529.t1 911 997 -
L4SC0000011	rubus_genome	exon	214920	215048	99	-	.	ID=Rr035529.t1.mrna2.exon10;Name=Rr035529.t1;Parent=Rr035529.t1.mrna2;Target=Rr035529.t1 782 910 -
L4SC0000011	rubus_genome	exon	213689	214311	98	-	.	ID=Rr035529.t1.mrna2.exon11;Name=Rr035529.t1;Parent=Rr035529.t1.mrna2;Target=Rr035529.t1 159 781 -
L4SC0000011	rubus_genome	CDS	218002	218160	100	-	2	ID=Rr035529.t1.mrna2.cds1;Name=Rr035529.t1;Parent=Rr035529.t1.mrna2;Target=Rr035529.t1 2277 2435 .
L4SC0000011	rubus_genome	CDS	217771	217815	100	-	2	ID=Rr035529.t1.mrna2.cds2;Name=Rr035529.t1;Parent=Rr035529.t1.mrna2;Target=Rr035529.t1 2232 2276 .
L3SC0000019	rubus_genome	gene	627725	632525	.	-	.	ID=Rr035530.t1.path1;Name=Rr035530.t1
L3SC0000019	rubus_genome	mRNA	627725	632525	.	-	.	ID=Rr035530.t1.mrna1;Name=Rr035530.t1;Parent=Rr035530.t1.path1;coverage=99.9;identity=98.5;matches=3952;mismatches=35;indels=24;unknowns=0
L3SC0000019	rubus_genome	exon	632456	632525	100	-	.	ID=Rr035530.t1.mrna1.exon1;Name=Rr035530.t1;Parent=Rr035530.t1.mrna1;Target=Rr035530.t1 3928 3997 -
L3SC0000019	rubus_genome	exon	632035	632153	100	-	.	ID=Rr035530.t1.mrna1.exon2;Name=Rr035530.t1;Parent=Rr035530.t1.mrna1;Target=Rr035530.t1 3809 3927 -
L3SC0000019	rubus_genome	exon	628717	631904	98	-	.	ID=Rr035530.t1.mrna1.exon3;Name=Rr035530.t1;Parent=Rr035530.t1.mrna1;Target=Rr035530.t1 626 3808 -
L3SC0000019	rubus_genome	exon	628520	628636	100	-	.	ID=Rr035530.t1.mrna1.exon4;Name=Rr035530.t1;Parent=Rr035530.t1.mrna1;Target=Rr035530.t1 509 625 -
L3SC0000019	rubus_genome	exon	628190	628398	100	-	.	ID=Rr035530.t1.mrna1.exon5;Name=Rr035530.t1;Parent=Rr035530.t1.mrna1;Target=Rr035530.t1 300 508 -
L3SC0000019	rubus_genome	exon	627725	628027	96	-	.	ID=Rr035530.t1.mrna1.exon6;Name=Rr035530.t1;Parent=Rr035530.t1.mrna1;Target=Rr035530.t1 6 299 -
L3SC0000019	rubus_genome	CDS	629086	629457	98	-	0	ID=Rr035530.t1.mrna1.cds1;Name=Rr035530.t1;Parent=Rr035530.t1.mrna1;Target=Rr035530.t1 995 1366 .
L2SC0000006	rubus_genome	gene	332645	335827	.	-	.	ID=Rr035545.t1.path1;Name=Rr035545.t1
L2SC0000006	rubus_genome	mRNA	332645	335827	.	-	.	ID=Rr035545.t1.mrna1;Name=Rr035545.t1;Parent=Rr035545.t1.path1;coverage=69.8;identity=99.8;matches=574;mismatches=1;indels=0;unknowns=0
L2SC0000006	rubus_genome	exon	335550	335827	99	-	.	ID=Rr035545.t1.mrna1.exon1;Name=Rr035545.t1;Parent=Rr035545.t1.mrna1;Target=Rr035545.t1 298 575 -
L2SC0000006	rubus_genome	exon	332645	332941	100	-	.	ID=Rr035545.t1.mrna1.exon2;Name=Rr035545.t1;Parent=Rr035545.t1.mrna1;Target=Rr035545.t1 1 297 -
L2SC0000006	rubus_genome	CDS	335550	335827	99	-	2	ID=Rr035545.t1.mrna1.cds1;Name=Rr035545.t1;Parent=Rr035545.t1.mrna1;Target=Rr035545.t1 298 575 .
L2SC0000006	rubus_genome	CDS	332922	332941	100	-	1	ID=Rr035545.t1.mrna1.cds2;Name=Rr035545.t1;Parent=Rr035545.t1.mrna1;Target=Rr035545.t1 278 297 .
L2SC0000006	rubus_genome	gene	327686	327929	.	+	.	ID=Rr035545.t1.path2;Name=Rr035545.t1
L2SC0000006	rubus_genome	mRNA	327686	327929	.	+	.	ID=Rr035545.t1.mrna2;Name=Rr035545.t1;Parent=Rr035545.t1.path2;coverage=29.6;identity=99.6;matches=243;mismatches=1;indels=0;unknowns=0
L2SC0000006	rubus_genome	exon	327686	327929	99	+	.	ID=Rr035545.t1.mrna2.exon1;Name=Rr035545.t1;Parent=Rr035545.t1.mrna2;Target=Rr035545.t1 819 576 .
L2SC0000006	rubus_genome	CDS	327686	327927	99	+	1	ID=Rr035545.t1.mrna2.cds1;Name=Rr035545.t1;Parent=Rr035545.t1.mrna2;Target=Rr035545.t1 817 576 .
L2SC0000006	rubus_genome	gene	321222	327929	.	-	.	ID=Rr035546.t1.path1;Name=Rr035546.t1
L2SC0000006	rubus_genome	mRNA	321222	327929	.	-	.	ID=Rr035546.t1.mrna1;Name=Rr035546.t1;Parent=Rr035546.t1.path1;coverage=99.7;identity=98.8;matches=1695;mismatches=2;indels=18;unknowns=0
L2SC0000006	rubus_genome	exon	326949	327929	99	-	.	ID=Rr035546.t1.mrna1.exon1;Name=Rr035546.t1;Parent=Rr035546.t1.mrna1;Target=Rr035546.t1 735 1715 -
L2SC0000006	rubus_genome	exon	325644	325726	98	-	.	ID=Rr035546.t1.mrna1.exon2;Name=Rr035546.t1;Parent=Rr035546.t1.mrna1;Target=Rr035546.t1 652 734 -
L2SC0000006	rubus_genome	exon	323987	324098	100	-	.	ID=Rr035546.t1.mrna1.exon3;Name=Rr035546.t1;Parent=Rr035546.t1.mrna1;Target=Rr035546.t1 540 651 -
L2SC0000006	rubus_genome	exon	321803	321855	100	-	.	ID=Rr035546.t1.mrna1.exon4;Name=Rr035546.t1;Parent=Rr035546.t1.mrna1;Target=Rr035546.t1 487 539 -
L2SC0000006	rubus_genome	exon	321222	321689	96	-	.	ID=Rr035546.t1.mrna1.exon5;Name=Rr035546.t1;Parent=Rr035546.t1.mrna1;Target=Rr035546.t1 1 486 -
L2SC0000006	rubus_genome	CDS	326949	327927	99	-	0	ID=Rr035546.t1.mrna1.cds1;Name=Rr035546.t1;Parent=Rr035546.t1.mrna1;Target=Rr035546.t1 735 1713 .
L2SC0000006	rubus_genome	CDS	325644	325726	98	-	1	ID=Rr035546.t1.mrna1.cds2;Name=Rr035546.t1;Parent=Rr035546.t1.mrna1;Target=Rr035546.t1 652 734 .
L2SC0000006	rubus_genome	CDS	323987	324098	100	-	0	ID=Rr035546.t1.mrna1.cds3;Name=Rr035546.t1;Parent=Rr035546.t1.mrna1;Target=Rr035546.t1 540 651 .
L2SC0000006	rubus_genome	CDS	321803	321855	100	-	1	ID=Rr035546.t1.mrna1.cds4;Name=Rr035546.t1;Parent=Rr035546.t1.mrna1;Target=Rr035546.t1 487 539 .
L2SC0000006	rubus_genome	CDS	321522	321689	100	-	0	ID=Rr035546.t1.mrna1.cds5;Name=Rr035546.t1;Parent=Rr035546.t1.mrna1;Target=Rr035546.t1 319 486 .
SC0000034	rubus_genome	gene	1417493	1418004	.	+	.	ID=Rr035503.t1.path1;Name=Rr035503.t1
SC0000034	rubus_genome	mRNA	1417493	1418004	.	+	.	ID=Rr035503.t1.mrna1;Name=Rr035503.t1;Parent=Rr035503.t1.path1;coverage=100.0;identity=98.8;matches=510;mismatches=2;indels=4;unknowns=0
SC0000034	rubus_genome	exon	1417493	1418004	98	+	.	ID=Rr035503.t1.mrna1.exon1;Name=Rr035503.t1;Parent=Rr035503.t1.mrna1;Target=Rr035503.t1 516 1 .
SC0000034	rubus_genome	CDS	1417678	1417881	99	+	0	ID=Rr035503.t1.mrna1.cds1;Name=Rr035503.t1;Parent=Rr035503.t1.mrna1;Target=Rr035503.t1 393 190 .
SC0000034	rubus_genome	gene	1418484	1419806	.	-	.	ID=Rr035504.t1.path1;Name=Rr035504.t1
SC0000034	rubus_genome	mRNA	1418484	1419806	.	-	.	ID=Rr035504.t1.mrna1;Name=Rr035504.t1;Parent=Rr035504.t1.path1;coverage=100.0;identity=99.8;matches=1320;mismatches=3;indels=0;unknowns=0
SC0000034	rubus_genome	exon	1418484	1419806	99	-	.	ID=Rr035504.t1.mrna1.exon1;Name=Rr035504.t1;Parent=Rr035504.t1.mrna1;Target=Rr035504.t1 1323 1 .
SC0000034	rubus_genome	CDS	1418485	1418904	99	-	0	ID=Rr035504.t1.mrna1.cds1;Name=Rr035504.t1;Parent=Rr035504.t1.mrna1;Target=Rr035504.t1 1322 903 .
SC0000034	rubus_genome	gene	1401352	1404693	.	-	.	ID=Rr035505.t1.path1;Name=Rr035505.t1
SC0000034	rubus_genome	mRNA	1401352	1404693	.	-	.	ID=Rr035505.t1.mrna1;Name=Rr035505.t1;Parent=Rr035505.t1.path1;coverage=99.5;identity=99.6;matches=3336;mismatches=6;indels=7;unknowns=0
SC0000034	rubus_genome	exon	1401352	1404693	99	-	.	ID=Rr035505.t1.mrna1.exon1;Name=Rr035505.t1;Parent=Rr035505.t1.mrna1;Target=Rr035505.t1 3349 1 .
SC0000034	rubus_genome	CDS	1401352	1402440	99	-	0	ID=Rr035505.t1.mrna1.cds1;Name=Rr035505.t1;Parent=Rr035505.t1.mrna1;Target=Rr035505.t1 3349 2258 .
SC0000077	rubus_genome	gene	429352	430934	.	+	.	ID=Rr035518.t1.path1;Name=Rr035518.t1
SC0000077	rubus_genome	mRNA	429352	430934	.	+	.	ID=Rr035518.t1.mrna1;Name=Rr035518.t1;Parent=Rr035518.t1.path1;coverage=80.4;identity=93.4;matches=226;mismatches=16;indels=0;unknowns=0
SC0000077	rubus_genome	exon	429352	429441	97	+	.	ID=Rr035518.t1.mrna1.exon1;Name=Rr035518.t1;Parent=Rr035518.t1.mrna1;Target=Rr035518.t1 212 301 -
SC0000077	rubus_genome	exon	430783	430934	90	+	.	ID=Rr035518.t1.mrna1.exon2;Name=Rr035518.t1;Parent=Rr035518.t1.mrna1;Target=Rr035518.t1 60 211 -
SC0000077	rubus_genome	CDS	429353	429441	97	+	0	ID=Rr035518.t1.mrna1.cds1;Name=Rr035518.t1;Parent=Rr035518.t1.mrna1;Target=Rr035518.t1 212 300 .
SC0000077	rubus_genome	CDS	430783	430933	90	+	2	ID=Rr035518.t1.mrna1.cds2;Name=Rr035518.t1;Parent=Rr035518.t1.mrna1;Target=Rr035518.t1 61 211 .
XPSC0002221	rubus_genome	gene	37992	44852	.	+	.	ID=Rr035533.t1.path1;Name=Rr035533.t1
XPSC0002221	rubus_genome	mRNA	37992	44852	.	+	.	ID=Rr035533.t1.mrna1;Name=Rr035533.t1;Parent=Rr035533.t1.path1;coverage=62.4;identity=99.4;matches=2344;mismatches=8;indels=5;unknowns=0
XPSC0002221	rubus_genome	exon	37992	38429	98	+	.	ID=Rr035533.t1.mrna1.exon1;Name=Rr035533.t1;Parent=Rr035533.t1.mrna1;Target=Rr035533.t1 1 443 +
XPSC0002221	rubus_genome	exon	38548	38895	99	+	.	ID=Rr035533.t1.mrna1.exon2;Name=Rr035533.t1;Parent=Rr035533.t1.mrna1;Target=Rr035533.t1 444 791 +
XPSC0002221	rubus_genome	exon	39417	39534	100	+	.	ID=Rr035533.t1.mrna1.exon3;Name=Rr035533.t1;Parent=Rr035533.t1.mrna1;Target=Rr035533.t1 792 909 +
XPSC0002221	rubus_genome	exon	39646	39701	100	+	.	ID=Rr035533.t1.mrna1.exon4;Name=Rr035533.t1;Parent=Rr035533.t1.mrna1;Target=Rr035533.t1 910 965 +
XPSC0002221	rubus_genome	exon	39819	39946	99	+	.	ID=Rr035533.t1.mrna1.exon5;Name=Rr035533.t1;Parent=Rr035533.t1.mrna1;Target=Rr035533.t1 966 1093 +
XPSC0002221	rubus_genome	exon	40050	40176	100	+	.	ID=Rr035533.t1.mrna1.exon6;Name=Rr035533.t1;Parent=Rr035533.t1.mrna1;Target=Rr035533.t1 1094 1220 +
XPSC0002221	rubus_genome	exon	40324	40520	100	+	.	ID=Rr035533.t1.mrna1.exon7;Name=Rr035533.t1;Parent=Rr035533.t1.mrna1;Target=Rr035533.t1 1221 1417 +
XPSC0002221	rubus_genome	exon	41271	41349	100	+	.	ID=Rr035533.t1.mrna1.exon8;Name=Rr035533.t1;Parent=Rr035533.t1.mrna1;Target=Rr035533.t1 1418 1496 +
XPSC0002221	rubus_genome	exon	41515	41553	100	+	.	ID=Rr035533.t1.mrna1.exon9;Name=Rr035533.t1;Parent=Rr035533.t1.mrna1;Target=Rr035533.t1 1497 1535 +
XPSC0002221	rubus_genome	exon	42044	42163	100	+	.	ID=Rr035533.t1.mrna1.exon10;Name=Rr035533.t1;Parent=Rr035533.t1.mrna1;Target=Rr035533.t1 1536 1655 +
XPSC0002221	rubus_genome	exon	43257	43358	100	+	.	ID=Rr035533.t1.mrna1.exon11;Name=Rr035533.t1;Parent=Rr035533.t1.mrna1;Target=Rr035533.t1 1656 1757 +
XPSC0002221	rubus_genome	exon	43534	43617	100	+	.	ID=Rr035533.t1.mrna1.exon12;Name=Rr035533.t1;Parent=Rr035533.t1.mrna1;Target=Rr035533.t1 1758 1841 +
XPSC0002221	rubus_genome	exon	43710	43952	100	+	.	ID=Rr035533.t1.mrna1.exon13;Name=Rr035533.t1;Parent=Rr035533.t1.mrna1;Target=Rr035533.t1 1842 2084 +
XPSC0002221	rubus_genome	exon	44069	44194	99	+	.	ID=Rr035533.t1.mrna1.exon14;Name=Rr035533.t1;Parent=Rr035533.t1.mrna1;Target=Rr035533.t1 2085 2210 +
XPSC0002221	rubus_genome	exon	44527	44601	100	+	.	ID=Rr035533.t1.mrna1.exon15;Name=Rr035533.t1;Parent=Rr035533.t1.mrna1;Target=Rr035533.t1 2211 2285 +
XPSC0002221	rubus_genome	exon	44781	44852	100	+	.	ID=Rr035533.t1.mrna1.exon16;Name=Rr035533.t1;Parent=Rr035533.t1.mrna1;Target=Rr035533.t1 2286 2357 +
XPSC0002221	rubus_genome	CDS	38551	38895	99	+	0	ID=Rr035533.t1.mrna1.cds1;Name=Rr035533.t1;Parent=Rr035533.t1.mrna1;Target=Rr035533.t1 447 791 +
XPSC0002221	rubus_genome	CDS	39417	39534	100	+	0	ID=Rr035533.t1.mrna1.cds2;Name=Rr035533.t1;Parent=Rr035533.t1.mrna1;Target=Rr035533.t1 792 909 +
XPSC0002221	rubus_genome	CDS	39646	39701	100	+	1	ID=Rr035533.t1.mrna1.cds3;Name=Rr035533.t1;Parent=Rr035533.t1.mrna1;Target=Rr035533.t1 910 965 +
XPSC0002221	rubus_genome	CDS	39819	39946	99	+	0	ID=Rr035533.t1.mrna1.cds4;Name=Rr035533.t1;Parent=Rr035533.t1.mrna1;Target=Rr035533.t1 966 1093 +
XPSC0002221	rubus_genome	CDS	40050	40176	100	+	2	ID=Rr035533.t1.mrna1.cds5;Name=Rr035533.t1;Parent=Rr035533.t1.mrna1;Target=Rr035533.t1 1094 1220 +
XPSC0002221	rubus_genome	CDS	40324	40520	100	+	0	ID=Rr035533.t1.mrna1.cds6;Name=Rr035533.t1;Parent=Rr035533.t1.mrna1;Target=Rr035533.t1 1221 1417 +
XPSC0002221	rubus_genome	CDS	41271	41349	100	+	2	ID=Rr035533.t1.mrna1.cds7;Name=Rr035533.t1;Parent=Rr035533.t1.mrna1;Target=Rr035533.t1 1418 1496 +
XPSC0002221	rubus_genome	CDS	41515	41553	100	+	0	ID=Rr035533.t1.mrna1.cds8;Name=Rr035533.t1;Parent=Rr035533.t1.mrna1;Target=Rr035533.t1 1497 1535 +
XPSC0002221	rubus_genome	CDS	42044	42163	100	+	0	ID=Rr035533.t1.mrna1.cds9;Name=Rr035533.t1;Parent=Rr035533.t1.mrna1;Target=Rr035533.t1 1536 1655 +
XPSC0002221	rubus_genome	CDS	43257	43358	100	+	0	ID=Rr035533.t1.mrna1.cds10;Name=Rr035533.t1;Parent=Rr035533.t1.mrna1;Target=Rr035533.t1 1656 1757 +
XPSC0002221	rubus_genome	CDS	43534	43617	100	+	0	ID=Rr035533.t1.mrna1.cds11;Name=Rr035533.t1;Parent=Rr035533.t1.mrna1;Target=Rr035533.t1 1758 1841 +
XPSC0002221	rubus_genome	CDS	43710	43952	100	+	0	ID=Rr035533.t1.mrna1.cds12;Name=Rr035533.t1;Parent=Rr035533.t1.mrna1;Target=Rr035533.t1 1842 2084 +
XPSC0002221	rubus_genome	CDS	44069	44194	99	+	0	ID=Rr035533.t1.mrna1.cds13;Name=Rr035533.t1;Parent=Rr035533.t1.mrna1;Target=Rr035533.t1 2085 2210 +
XPSC0002221	rubus_genome	CDS	44527	44601	100	+	0	ID=Rr035533.t1.mrna1.cds14;Name=Rr035533.t1;Parent=Rr035533.t1.mrna1;Target=Rr035533.t1 2211 2285 +
XPSC0002221	rubus_genome	CDS	44781	44852	100	+	0	ID=Rr035533.t1.mrna1.cds15;Name=Rr035533.t1;Parent=Rr035533.t1.mrna1;Target=Rr035533.t1 2286 2357 +
SC0000110	rubus_genome	gene	488189	491576	.	+	.	ID=Rr035533.t1.path2;Name=Rr035533.t1
SC0000110	rubus_genome	mRNA	488189	491576	.	+	.	ID=Rr035533.t1.mrna2;Name=Rr035533.t1;Parent=Rr035533.t1.path2;coverage=37.6;identity=100.0;matches=1420;mismatches=0;indels=0;unknowns=0
SC0000110	rubus_genome	exon	488189	488305	100	+	.	ID=Rr035533.t1.mrna2.exon1;Name=Rr035533.t1;Parent=Rr035533.t1.mrna2;Target=Rr035533.t1 2358 2474 +
SC0000110	rubus_genome	exon	488471	488568	100	+	.	ID=Rr035533.t1.mrna2.exon2;Name=Rr035533.t1;Parent=Rr035533.t1.mrna2;Target=Rr035533.t1 2475 2572 +
SC0000110	rubus_genome	exon	489490	489649	100	+	.	ID=Rr035533.t1.mrna2.exon3;Name=Rr035533.t1;Parent=Rr035533.t1.mrna2;Target=Rr035533.t1 2573 2732 +
SC0000110	rubus_genome	exon	489809	489907	100	+	.	ID=Rr035533.t1.mrna2.exon4;Name=Rr035533.t1;Parent=Rr035533.t1.mrna2;Target=Rr035533.t1 2733 2831 +
SC0000110	rubus_genome	exon	490344	490541	100	+	.	ID=Rr035533.t1.mrna2.exon5;Name=Rr035533.t1;Parent=Rr035533.t1.mrna2;Target=Rr035533.t1 2832 3029 +
SC0000110	rubus_genome	exon	490721	490814	100	+	.	ID=Rr035533.t1.mrna2.exon6;Name=Rr035533.t1;Parent=Rr035533.t1.mrna2;Target=Rr035533.t1 3030 3123 +
SC0000110	rubus_genome	exon	490923	491576	100	+	.	ID=Rr035533.t1.mrna2.exon7;Name=Rr035533.t1;Parent=Rr035533.t1.mrna2;Target=Rr035533.t1 3124 3777 +
SC0000110	rubus_genome	CDS	488189	488305	100	+	0	ID=Rr035533.t1.mrna2.cds1;Name=Rr035533.t1;Parent=Rr035533.t1.mrna2;Target=Rr035533.t1 2358 2474 +
SC0000110	rubus_genome	CDS	488471	488568	100	+	0	ID=Rr035533.t1.mrna2.cds2;Name=Rr035533.t1;Parent=Rr035533.t1.mrna2;Target=Rr035533.t1 2475 2572 +
SC0000110	rubus_genome	CDS	489490	489649	100	+	2	ID=Rr035533.t1.mrna2.cds3;Name=Rr035533.t1;Parent=Rr035533.t1.mrna2;Target=Rr035533.t1 2573 2732 +
SC0000110	rubus_genome	CDS	489809	489907	100	+	0	ID=Rr035533.t1.mrna2.cds4;Name=Rr035533.t1;Parent=Rr035533.t1.mrna2;Target=Rr035533.t1 2733 2831 +
SC0000110	rubus_genome	CDS	490344	490541	100	+	0	ID=Rr035533.t1.mrna2.cds5;Name=Rr035533.t1;Parent=Rr035533.t1.mrna2;Target=Rr035533.t1 2832 3029 +
SC0000110	rubus_genome	CDS	490721	490814	100	+	0	ID=Rr035533.t1.mrna2.cds6;Name=Rr035533.t1;Parent=Rr035533.t1.mrna2;Target=Rr035533.t1 3030 3123 +
SC0000110	rubus_genome	CDS	490923	491161	100	+	1	ID=Rr035533.t1.mrna2.cds7;Name=Rr035533.t1;Parent=Rr035533.t1.mrna2;Target=Rr035533.t1 3124 3362 +
L2SC0000040	rubus_genome	gene	19922	24159	.	+	.	ID=Rr035565.t1.path1;Name=Rr035565.t1
L2SC0000040	rubus_genome	mRNA	19922	24159	.	+	.	ID=Rr035565.t1.mrna1;Name=Rr035565.t1;Parent=Rr035565.t1.path1;coverage=99.9;identity=99.9;matches=3913;mismatches=4;indels=0;unknowns=0
L2SC0000040	rubus_genome	exon	19922	20806	99	+	.	ID=Rr035565.t1.mrna1.exon1;Name=Rr035565.t1;Parent=Rr035565.t1.mrna1;Target=Rr035565.t1 885 1 .
L2SC0000040	rubus_genome	exon	21128	24159	99	+	.	ID=Rr035565.t1.mrna1.exon2;Name=Rr035565.t1;Parent=Rr035565.t1.mrna1;Target=Rr035565.t1 3917 886 .
L2SC0000040	rubus_genome	CDS	23377	23655	100	+	0	ID=Rr035565.t1.mrna1.cds1;Name=Rr035565.t1;Parent=Rr035565.t1.mrna1;Target=Rr035565.t1 3413 3135 .
L3SC0000003	rubus_genome	gene	406707	406922	.	-	.	ID=Rr035566.t1.path1;Name=Rr035566.t1
L3SC0000003	rubus_genome	mRNA	406707	406922	.	-	.	ID=Rr035566.t1.mrna1;Name=Rr035566.t1;Parent=Rr035566.t1.path1;coverage=8.2;identity=75.5;matches=111;mismatches=16;indels=20;unknowns=0
L3SC0000003	rubus_genome	exon	406876	406922	91	-	.	ID=Rr035566.t1.mrna1.exon1;Name=Rr035566.t1;Parent=Rr035566.t1.mrna1;Target=Rr035566.t1 160 114 .
L3SC0000003	rubus_genome	exon	406707	406797	68	-	.	ID=Rr035566.t1.mrna1.exon2;Name=Rr035566.t1;Parent=Rr035566.t1.mrna1;Target=Rr035566.t1 249 161 .
XFSC0000006	rubus_genome	gene	147586	154931	.	+	.	ID=Rr035566.t1.path2;Name=Rr035566.t1
XFSC0000006	rubus_genome	mRNA	147586	154931	.	+	.	ID=Rr035566.t1.mrna2;Name=Rr035566.t1;Parent=Rr035566.t1.path2;coverage=84.9;identity=99.2;matches=1395;mismatches=10;indels=1;unknowns=0
XFSC0000006	rubus_genome	exon	147586	147717	100	+	.	ID=Rr035566.t1.mrna2.exon1;Name=Rr035566.t1;Parent=Rr035566.t1.mrna2;Target=Rr035566.t1 1523 1654 -
XFSC0000006	rubus_genome	exon	147828	147909	100	+	.	ID=Rr035566.t1.mrna2.exon2;Name=Rr035566.t1;Parent=Rr035566.t1.mrna2;Target=Rr035566.t1 1441 1522 -
XFSC0000006	rubus_genome	exon	148987	149079	100	+	.	ID=Rr035566.t1.mrna2.exon3;Name=Rr035566.t1;Parent=Rr035566.t1.mrna2;Target=Rr035566.t1 1348 1440 -
XFSC0000006	rubus_genome	exon	149237	149296	100	+	.	ID=Rr035566.t1.mrna2.exon4;Name=Rr035566.t1;Parent=Rr035566.t1.mrna2;Target=Rr035566.t1 1288 1347 -
XFSC0000006	rubus_genome	exon	149701	149739	97	+	.	ID=Rr035566.t1.mrna2.exon5;Name=Rr035566.t1;Parent=Rr035566.t1.mrna2;Target=Rr035566.t1 1249 1287 -
XFSC0000006	rubus_genome	exon	149851	149925	98	+	.	ID=Rr035566.t1.mrna2.exon6;Name=Rr035566.t1;Parent=Rr035566.t1.mrna2;Target=Rr035566.t1 1174 1248 -
XFSC0000006	rubus_genome	exon	150020	150086	100	+	.	ID=Rr035566.t1.mrna2.exon7;Name=Rr035566.t1;Parent=Rr035566.t1.mrna2;Target=Rr035566.t1 1107 1173 -
XFSC0000006	rubus_genome	exon	150503	150584	98	+	.	ID=Rr035566.t1.mrna2.exon8;Name=Rr035566.t1;Parent=Rr035566.t1.mrna2;Target=Rr035566.t1 1025 1106 -
XFSC0000006	rubus_genome	exon	151663	151781	99	+	.	ID=Rr035566.t1.mrna2.exon9;Name=Rr035566.t1;Parent=Rr035566.t1.mrna2;Target=Rr035566.t1 906 1024 -
XFSC0000006	rubus_genome	exon	151883	151906	100	+	.	ID=Rr035566.t1.mrna2.exon10;Name=Rr035566.t1;Parent=Rr035566.t1.mrna2;Target=Rr035566.t1 882 905 -
XFSC0000006	rubus_genome	exon	152780	152874	100	+	.	ID=Rr035566.t1.mrna2.exon11;Name=Rr035566.t1;Parent=Rr035566.t1.mrna2;Target=Rr035566.t1 787 881 -
XFSC0000006	rubus_genome	exon	152962	153039	100	+	.	ID=Rr035566.t1.mrna2.exon12;Name=Rr035566.t1;Parent=Rr035566.t1.mrna2;Target=Rr035566.t1 709 786 -
XFSC0000006	rubus_genome	exon	153161	153215	100	+	.	ID=Rr035566.t1.mrna2.exon13;Name=Rr035566.t1;Parent=Rr035566.t1.mrna2;Target=Rr035566.t1 654 708 -
XFSC0000006	rubus_genome	exon	154527	154931	98	+	.	ID=Rr035566.t1.mrna2.exon14;Name=Rr035566.t1;Parent=Rr035566.t1.mrna2;Target=Rr035566.t1 250 653 -
XFSC0000006	rubus_genome	CDS	150072	150086	100	+	2	ID=Rr035566.t1.mrna2.cds1;Name=Rr035566.t1;Parent=Rr035566.t1.mrna2;Target=Rr035566.t1 1107 1121 .
XFSC0000006	rubus_genome	CDS	150503	150584	98	+	2	ID=Rr035566.t1.mrna2.cds2;Name=Rr035566.t1;Parent=Rr035566.t1.mrna2;Target=Rr035566.t1 1025 1106 .
XFSC0000006	rubus_genome	CDS	151663	151781	99	+	1	ID=Rr035566.t1.mrna2.cds3;Name=Rr035566.t1;Parent=Rr035566.t1.mrna2;Target=Rr035566.t1 906 1024 .
XFSC0000006	rubus_genome	CDS	151883	151906	100	+	2	ID=Rr035566.t1.mrna2.cds4;Name=Rr035566.t1;Parent=Rr035566.t1.mrna2;Target=Rr035566.t1 882 905 .
XFSC0000006	rubus_genome	CDS	152780	152874	100	+	2	ID=Rr035566.t1.mrna2.cds5;Name=Rr035566.t1;Parent=Rr035566.t1.mrna2;Target=Rr035566.t1 787 881 .
XFSC0000006	rubus_genome	CDS	152962	153031	100	+	0	ID=Rr035566.t1.mrna2.cds6;Name=Rr035566.t1;Parent=Rr035566.t1.mrna2;Target=Rr035566.t1 717 786 .
XPSC0002099	rubus_genome	gene	139412	143740	.	+	.	ID=Rr035490.t1.path1;Name=Rr035490.t1
XPSC0002099	rubus_genome	mRNA	139412	143740	.	+	.	ID=Rr035490.t1.mrna1;Name=Rr035490.t1;Parent=Rr035490.t1.path1;coverage=63.1;identity=99.0;matches=716;mismatches=4;indels=3;unknowns=0
XPSC0002099	rubus_genome	exon	139412	139555	95	+	.	ID=Rr035490.t1.mrna1.exon1;Name=Rr035490.t1;Parent=Rr035490.t1.mrna1;Target=Rr035490.t1 584 724 -
XPSC0002099	rubus_genome	exon	141793	141873	100	+	.	ID=Rr035490.t1.mrna1.exon2;Name=Rr035490.t1;Parent=Rr035490.t1.mrna1;Target=Rr035490.t1 503 583 -
XPSC0002099	rubus_genome	exon	143243	143740	99	+	.	ID=Rr035490.t1.mrna1.exon3;Name=Rr035490.t1;Parent=Rr035490.t1.mrna1;Target=Rr035490.t1 5 502 -
XPSC0002099	rubus_genome	CDS	139412	139555	95	+	1	ID=Rr035490.t1.mrna1.cds1;Name=Rr035490.t1;Parent=Rr035490.t1.mrna1;Target=Rr035490.t1 584 724 .
XPSC0002099	rubus_genome	CDS	141793	141873	100	+	1	ID=Rr035490.t1.mrna1.cds2;Name=Rr035490.t1;Parent=Rr035490.t1.mrna1;Target=Rr035490.t1 503 583 .
XPSC0002099	rubus_genome	CDS	143243	143526	99	+	1	ID=Rr035490.t1.mrna1.cds3;Name=Rr035490.t1;Parent=Rr035490.t1.mrna1;Target=Rr035490.t1 219 502 .
XPSC0002099	rubus_genome	gene	138735	139555	.	+	.	ID=Rr035490.t1.path2;Name=Rr035490.t1
XPSC0002099	rubus_genome	mRNA	138735	139555	.	+	.	ID=Rr035490.t1.mrna2;Name=Rr035490.t1;Parent=Rr035490.t1.path2;coverage=36.4;identity=97.9;matches=412;mismatches=3;indels=6;unknowns=0
XPSC0002099	rubus_genome	exon	138735	139011	96	+	.	ID=Rr035490.t1.mrna2.exon1;Name=Rr035490.t1;Parent=Rr035490.t1.mrna2;Target=Rr035490.t1 869 1139 -
XPSC0002099	rubus_genome	exon	139412	139555	100	+	.	ID=Rr035490.t1.mrna2.exon2;Name=Rr035490.t1;Parent=Rr035490.t1.mrna2;Target=Rr035490.t1 725 868 -
XPSC0002099	rubus_genome	CDS	138852	139011	96	+	0	ID=Rr035490.t1.mrna2.cds1;Name=Rr035490.t1;Parent=Rr035490.t1.mrna2;Target=Rr035490.t1 869 1022 .
XPSC0002099	rubus_genome	CDS	139412	139555	100	+	1	ID=Rr035490.t1.mrna2.cds2;Name=Rr035490.t1;Parent=Rr035490.t1.mrna2;Target=Rr035490.t1 725 868 .
L3SC0000000	rubus_genome	gene	2075244	2077228	.	-	.	ID=Rr035491.t1.path1;Name=Rr035491.t1
L3SC0000000	rubus_genome	mRNA	2075244	2077228	.	-	.	ID=Rr035491.t1.mrna1;Name=Rr035491.t1;Parent=Rr035491.t1.path1;coverage=99.1;identity=96.7;matches=1010;mismatches=10;indels=24;unknowns=0
L3SC0000000	rubus_genome	exon	2076908	2077228	90	-	.	ID=Rr035491.t1.mrna1.exon1;Name=Rr035491.t1;Parent=Rr035491.t1.mrna1;Target=Rr035491.t1 2 298 +
L3SC0000000	rubus_genome	exon	2076150	2076415	99	-	.	ID=Rr035491.t1.mrna1.exon2;Name=Rr035491.t1;Parent=Rr035491.t1.mrna1;Target=Rr035491.t1 299 564 +
L3SC0000000	rubus_genome	exon	2075244	2075700	100	-	.	ID=Rr035491.t1.mrna1.exon3;Name=Rr035491.t1;Parent=Rr035491.t1.mrna1;Target=Rr035491.t1 565 1021 +
L3SC0000000	rubus_genome	CDS	2076908	2076937	93	-	0	ID=Rr035491.t1.mrna1.cds1;Name=Rr035491.t1;Parent=Rr035491.t1.mrna1;Target=Rr035491.t1 269 298 +
L3SC0000000	rubus_genome	CDS	2076150	2076415	99	-	0	ID=Rr035491.t1.mrna1.cds2;Name=Rr035491.t1;Parent=Rr035491.t1.mrna1;Target=Rr035491.t1 299 564 +
L3SC0000000	rubus_genome	CDS	2075550	2075700	100	-	2	ID=Rr035491.t1.mrna1.cds3;Name=Rr035491.t1;Parent=Rr035491.t1.mrna1;Target=Rr035491.t1 565 715 +
XPSC0002058	rubus_genome	gene	146708	150973	.	-	.	ID=Rr035575.t1.path1;Name=Rr035575.t1
XPSC0002058	rubus_genome	mRNA	146708	150973	.	-	.	ID=Rr035575.t1.mrna1;Name=Rr035575.t1;Parent=Rr035575.t1.path1;coverage=97.5;identity=99.8;matches=1616;mismatches=2;indels=1;unknowns=0
XPSC0002058	rubus_genome	exon	150872	150973	100	-	.	ID=Rr035575.t1.mrna1.exon1;Name=Rr035575.t1;Parent=Rr035575.t1.mrna1;Target=Rr035575.t1 1523 1624 -
XPSC0002058	rubus_genome	exon	149196	149295	100	-	.	ID=Rr035575.t1.mrna1.exon2;Name=Rr035575.t1;Parent=Rr035575.t1.mrna1;Target=Rr035575.t1 1423 1522 -
XPSC0002058	rubus_genome	exon	148882	148979	100	-	.	ID=Rr035575.t1.mrna1.exon3;Name=Rr035575.t1;Parent=Rr035575.t1.mrna1;Target=Rr035575.t1 1325 1422 -
XPSC0002058	rubus_genome	exon	148651	148750	100	-	.	ID=Rr035575.t1.mrna1.exon4;Name=Rr035575.t1;Parent=Rr035575.t1.mrna1;Target=Rr035575.t1 1225 1324 -
XPSC0002058	rubus_genome	exon	148363	148423	98	-	.	ID=Rr035575.t1.mrna1.exon5;Name=Rr035575.t1;Parent=Rr035575.t1.mrna1;Target=Rr035575.t1 1164 1224 -
XPSC0002058	rubus_genome	exon	148199	148285	100	-	.	ID=Rr035575.t1.mrna1.exon6;Name=Rr035575.t1;Parent=Rr035575.t1.mrna1;Target=Rr035575.t1 1077 1163 -
XPSC0002058	rubus_genome	exon	148027	148104	100	-	.	ID=Rr035575.t1.mrna1.exon7;Name=Rr035575.t1;Parent=Rr035575.t1.mrna1;Target=Rr035575.t1 999 1076 -
XPSC0002058	rubus_genome	exon	147884	147940	100	-	.	ID=Rr035575.t1.mrna1.exon8;Name=Rr035575.t1;Parent=Rr035575.t1.mrna1;Target=Rr035575.t1 942 998 -
XPSC0002058	rubus_genome	exon	147694	147749	100	-	.	ID=Rr035575.t1.mrna1.exon9;Name=Rr035575.t1;Parent=Rr035575.t1.mrna1;Target=Rr035575.t1 886 941 -
XPSC0002058	rubus_genome	exon	146708	147586	99	-	.	ID=Rr035575.t1.mrna1.exon10;Name=Rr035575.t1;Parent=Rr035575.t1.mrna1;Target=Rr035575.t1 6 885 -
XPSC0002058	rubus_genome	CDS	148363	148410	100	-	0	ID=Rr035575.t1.mrna1.cds1;Name=Rr035575.t1;Parent=Rr035575.t1.mrna1;Target=Rr035575.t1 1164 1211 .
XPSC0002058	rubus_genome	CDS	148199	148285	100	-	0	ID=Rr035575.t1.mrna1.cds2;Name=Rr035575.t1;Parent=Rr035575.t1.mrna1;Target=Rr035575.t1 1077 1163 .
XPSC0002058	rubus_genome	CDS	148027	148104	100	-	0	ID=Rr035575.t1.mrna1.cds3;Name=Rr035575.t1;Parent=Rr035575.t1.mrna1;Target=Rr035575.t1 999 1076 .
XPSC0002058	rubus_genome	CDS	147884	147940	100	-	0	ID=Rr035575.t1.mrna1.cds4;Name=Rr035575.t1;Parent=Rr035575.t1.mrna1;Target=Rr035575.t1 942 998 .
XPSC0002058	rubus_genome	CDS	147694	147749	100	-	0	ID=Rr035575.t1.mrna1.cds5;Name=Rr035575.t1;Parent=Rr035575.t1.mrna1;Target=Rr035575.t1 886 941 .
XPSC0002058	rubus_genome	CDS	147092	147586	99	-	2	ID=Rr035575.t1.mrna1.cds6;Name=Rr035575.t1;Parent=Rr035575.t1.mrna1;Target=Rr035575.t1 390 885 .
SC0000150	rubus_genome	gene	167585	167620	.	-	.	ID=Rr035575.t1.path2;Name=Rr035575.t1
SC0000150	rubus_genome	mRNA	167585	167620	.	-	.	ID=Rr035575.t1.mrna2;Name=Rr035575.t1;Parent=Rr035575.t1.path2;coverage=2.2;identity=100.0;matches=36;mismatches=0;indels=0;unknowns=0
SC0000150	rubus_genome	exon	167585	167620	100	-	.	ID=Rr035575.t1.mrna2.exon1;Name=Rr035575.t1;Parent=Rr035575.t1.mrna2;Target=Rr035575.t1 1660 1625 .
XPSC0002058	rubus_genome	gene	146708	150973	.	-	.	ID=Rr035576.t1.path1;Name=Rr035576.t1
XPSC0002058	rubus_genome	mRNA	146708	150973	.	-	.	ID=Rr035576.t1.mrna1;Name=Rr035576.t1;Parent=Rr035576.t1.path1;coverage=97.3;identity=100.0;matches=1470;mismatches=0;indels=0;unknowns=0
XPSC0002058	rubus_genome	exon	150872	150973	100	-	.	ID=Rr035576.t1.mrna1.exon1;Name=Rr035576.t1;Parent=Rr035576.t1.mrna1;Target=Rr035576.t1 1374 1475 -
XPSC0002058	rubus_genome	exon	149196	149295	100	-	.	ID=Rr035576.t1.mrna1.exon2;Name=Rr035576.t1;Parent=Rr035576.t1.mrna1;Target=Rr035576.t1 1274 1373 -
XPSC0002058	rubus_genome	exon	148882	148979	100	-	.	ID=Rr035576.t1.mrna1.exon3;Name=Rr035576.t1;Parent=Rr035576.t1.mrna1;Target=Rr035576.t1 1176 1273 -
XPSC0002058	rubus_genome	exon	148651	148739	100	-	.	ID=Rr035576.t1.mrna1.exon4;Name=Rr035576.t1;Parent=Rr035576.t1.mrna1;Target=Rr035576.t1 1087 1175 -
XPSC0002058	rubus_genome	exon	148363	148423	100	-	.	ID=Rr035576.t1.mrna1.exon5;Name=Rr035576.t1;Parent=Rr035576.t1.mrna1;Target=Rr035576.t1 1026 1086 -
XPSC0002058	rubus_genome	exon	148199	148285	100	-	.	ID=Rr035576.t1.mrna1.exon6;Name=Rr035576.t1;Parent=Rr035576.t1.mrna1;Target=Rr035576.t1 939 1025 -
XPSC0002058	rubus_genome	exon	148027	148104	100	-	.	ID=Rr035576.t1.mrna1.exon7;Name=Rr035576.t1;Parent=Rr035576.t1.mrna1;Target=Rr035576.t1 861 938 -
XPSC0002058	rubus_genome	exon	147884	147940	100	-	.	ID=Rr035576.t1.mrna1.exon8;Name=Rr035576.t1;Parent=Rr035576.t1.mrna1;Target=Rr035576.t1 804 860 -
XPSC0002058	rubus_genome	exon	147694	147749	100	-	.	ID=Rr035576.t1.mrna1.exon9;Name=Rr035576.t1;Parent=Rr035576.t1.mrna1;Target=Rr035576.t1 748 803 -
XPSC0002058	rubus_genome	exon	147451	147586	100	-	.	ID=Rr035576.t1.mrna1.exon10;Name=Rr035576.t1;Parent=Rr035576.t1.mrna1;Target=Rr035576.t1 612 747 -
XPSC0002058	rubus_genome	exon	146708	147313	100	-	.	ID=Rr035576.t1.mrna1.exon11;Name=Rr035576.t1;Parent=Rr035576.t1.mrna1;Target=Rr035576.t1 6 611 -
XPSC0002058	rubus_genome	CDS	150872	150973	100	-	0	ID=Rr035576.t1.mrna1.cds1;Name=Rr035576.t1;Parent=Rr035576.t1.mrna1;Target=Rr035576.t1 1374 1475 .
XPSC0002058	rubus_genome	CDS	149196	149295	100	-	0	ID=Rr035576.t1.mrna1.cds2;Name=Rr035576.t1;Parent=Rr035576.t1.mrna1;Target=Rr035576.t1 1274 1373 .
XPSC0002058	rubus_genome	CDS	148882	148979	100	-	1	ID=Rr035576.t1.mrna1.cds3;Name=Rr035576.t1;Parent=Rr035576.t1.mrna1;Target=Rr035576.t1 1176 1273 .
XPSC0002058	rubus_genome	CDS	148651	148739	100	-	0	ID=Rr035576.t1.mrna1.cds4;Name=Rr035576.t1;Parent=Rr035576.t1.mrna1;Target=Rr035576.t1 1087 1175 .
XPSC0002058	rubus_genome	CDS	148363	148423	100	-	2	ID=Rr035576.t1.mrna1.cds5;Name=Rr035576.t1;Parent=Rr035576.t1.mrna1;Target=Rr035576.t1 1026 1086 .
XPSC0002058	rubus_genome	CDS	148199	148285	100	-	0	ID=Rr035576.t1.mrna1.cds6;Name=Rr035576.t1;Parent=Rr035576.t1.mrna1;Target=Rr035576.t1 939 1025 .
XPSC0002058	rubus_genome	CDS	148027	148104	100	-	0	ID=Rr035576.t1.mrna1.cds7;Name=Rr035576.t1;Parent=Rr035576.t1.mrna1;Target=Rr035576.t1 861 938 .
XPSC0002058	rubus_genome	CDS	147884	147940	100	-	0	ID=Rr035576.t1.mrna1.cds8;Name=Rr035576.t1;Parent=Rr035576.t1.mrna1;Target=Rr035576.t1 804 860 .
XPSC0002058	rubus_genome	CDS	147694	147749	100	-	0	ID=Rr035576.t1.mrna1.cds9;Name=Rr035576.t1;Parent=Rr035576.t1.mrna1;Target=Rr035576.t1 748 803 .
XPSC0002058	rubus_genome	CDS	147451	147586	100	-	2	ID=Rr035576.t1.mrna1.cds10;Name=Rr035576.t1;Parent=Rr035576.t1.mrna1;Target=Rr035576.t1 612 747 .
XPSC0002058	rubus_genome	CDS	147092	147313	100	-	0	ID=Rr035576.t1.mrna1.cds11;Name=Rr035576.t1;Parent=Rr035576.t1.mrna1;Target=Rr035576.t1 390 611 .
SC0000150	rubus_genome	gene	167585	167620	.	-	.	ID=Rr035576.t1.path2;Name=Rr035576.t1
SC0000150	rubus_genome	mRNA	167585	167620	.	-	.	ID=Rr035576.t1.mrna2;Name=Rr035576.t1;Parent=Rr035576.t1.path2;coverage=2.4;identity=100.0;matches=36;mismatches=0;indels=0;unknowns=0
SC0000150	rubus_genome	exon	167585	167620	100	-	.	ID=Rr035576.t1.mrna2.exon1;Name=Rr035576.t1;Parent=Rr035576.t1.mrna2;Target=Rr035576.t1 1511 1476 .
L2XFSC0000000	rubus_genome	gene	1962021	1975766	.	-	.	ID=Rr035515.t1.path1;Name=Rr035515.t1
L2XFSC0000000	rubus_genome	mRNA	1962021	1975766	.	-	.	ID=Rr035515.t1.mrna1;Name=Rr035515.t1;Parent=Rr035515.t1.path1;coverage=99.5;identity=99.9;matches=5197;mismatches=6;indels=1;unknowns=0
L2XFSC0000000	rubus_genome	exon	1975231	1975766	99	-	.	ID=Rr035515.t1.mrna1.exon1;Name=Rr035515.t1;Parent=Rr035515.t1.mrna1;Target=Rr035515.t1 27 562 +
L2XFSC0000000	rubus_genome	exon	1973930	1974114	100	-	.	ID=Rr035515.t1.mrna1.exon2;Name=Rr035515.t1;Parent=Rr035515.t1.mrna1;Target=Rr035515.t1 563 747 +
L2XFSC0000000	rubus_genome	exon	1973498	1973724	100	-	.	ID=Rr035515.t1.mrna1.exon3;Name=Rr035515.t1;Parent=Rr035515.t1.mrna1;Target=Rr035515.t1 748 974 +
L2XFSC0000000	rubus_genome	exon	1972830	1973107	99	-	.	ID=Rr035515.t1.mrna1.exon4;Name=Rr035515.t1;Parent=Rr035515.t1.mrna1;Target=Rr035515.t1 975 1252 +
L2XFSC0000000	rubus_genome	exon	1972151	1972228	100	-	.	ID=Rr035515.t1.mrna1.exon5;Name=Rr035515.t1;Parent=Rr035515.t1.mrna1;Target=Rr035515.t1 1253 1330 +
L2XFSC0000000	rubus_genome	exon	1971826	1972068	99	-	.	ID=Rr035515.t1.mrna1.exon6;Name=Rr035515.t1;Parent=Rr035515.t1.mrna1;Target=Rr035515.t1 1331 1573 +
L2XFSC0000000	rubus_genome	exon	1971596	1971736	99	-	.	ID=Rr035515.t1.mrna1.exon7;Name=Rr035515.t1;Parent=Rr035515.t1.mrna1;Target=Rr035515.t1 1574 1714 +
L2XFSC0000000	rubus_genome	exon	1971333	1971500	100	-	.	ID=Rr035515.t1.mrna1.exon8;Name=Rr035515.t1;Parent=Rr035515.t1.mrna1;Target=Rr035515.t1 1715 1882 +
L2XFSC0000000	rubus_genome	exon	1970493	1970605	100	-	.	ID=Rr035515.t1.mrna1.exon9;Name=Rr035515.t1;Parent=Rr035515.t1.mrna1;Target=Rr035515.t1 1883 1995 +
L2XFSC0000000	rubus_genome	exon	1969667	1969883	99	-	.	ID=Rr035515.t1.mrna1.exon10;Name=Rr035515.t1;Parent=Rr035515.t1.mrna1;Target=Rr035515.t1 1996 2212 +
L2XFSC0000000	rubus_genome	exon	1968903	1968974	100	-	.	ID=Rr035515.t1.mrna1.exon11;Name=Rr035515.t1;Parent=Rr035515.t1.mrna1;Target=Rr035515.t1 2213 2284 +
L2XFSC0000000	rubus_genome	exon	1968575	1968694	100	-	.	ID=Rr035515.t1.mrna1.exon12;Name=Rr035515.t1;Parent=Rr035515.t1.mrna1;Target=Rr035515.t1 2285 2404 +
L2XFSC0000000	rubus_genome	exon	1968363	1968479	100	-	.	ID=Rr035515.t1.mrna1.exon13;Name=Rr035515.t1;Parent=Rr035515.t1.mrna1;Target=Rr035515.t1 2405 2521 +
L2XFSC0000000	rubus_genome	exon	1968091	1968267	99	-	.	ID=Rr035515.t1.mrna1.exon14;Name=Rr035515.t1;Parent=Rr035515.t1.mrna1;Target=Rr035515.t1 2522 2698 +
L2XFSC0000000	rubus_genome	exon	1967629	1967748	100	-	.	ID=Rr035515.t1.mrna1.exon15;Name=Rr035515.t1;Parent=Rr035515.t1.mrna1;Target=Rr035515.t1 2699 2818 +
L2XFSC0000000	rubus_genome	exon	1967452	1967526	100	-	.	ID=Rr035515.t1.mrna1.exon16;Name=Rr035515.t1;Parent=Rr035515.t1.mrna1;Target=Rr035515.t1 2819 2893 +
L2XFSC0000000	rubus_genome	exon	1966817	1966924	100	-	.	ID=Rr035515.t1.mrna1.exon17;Name=Rr035515.t1;Parent=Rr035515.t1.mrna1;Target=Rr035515.t1 2894 3001 +
L2XFSC0000000	rubus_genome	exon	1966602	1966682	100	-	.	ID=Rr035515.t1.mrna1.exon18;Name=Rr035515.t1;Parent=Rr035515.t1.mrna1;Target=Rr035515.t1 3002 3082 +
L2XFSC0000000	rubus_genome	exon	1964891	1966086	100	-	.	ID=Rr035515.t1.mrna1.exon19;Name=Rr035515.t1;Parent=Rr035515.t1.mrna1;Target=Rr035515.t1 3083 4278 +
L2XFSC0000000	rubus_genome	exon	1964286	1964506	100	-	.	ID=Rr035515.t1.mrna1.exon20;Name=Rr035515.t1;Parent=Rr035515.t1.mrna1;Target=Rr035515.t1 4279 4499 +
L2XFSC0000000	rubus_genome	exon	1964039	1964211	100	-	.	ID=Rr035515.t1.mrna1.exon21;Name=Rr035515.t1;Parent=Rr035515.t1.mrna1;Target=Rr035515.t1 4500 4672 +
L2XFSC0000000	rubus_genome	exon	1963552	1963708	100	-	.	ID=Rr035515.t1.mrna1.exon22;Name=Rr035515.t1;Parent=Rr035515.t1.mrna1;Target=Rr035515.t1 4673 4829 +
L2XFSC0000000	rubus_genome	exon	1962021	1962421	99	-	.	ID=Rr035515.t1.mrna1.exon23;Name=Rr035515.t1;Parent=Rr035515.t1.mrna1;Target=Rr035515.t1 4830 5229 +
L2XFSC0000000	rubus_genome	CDS	1975231	1975650	99	-	0	ID=Rr035515.t1.mrna1.cds1;Name=Rr035515.t1;Parent=Rr035515.t1.mrna1;Target=Rr035515.t1 143 562 +
L2XFSC0000000	rubus_genome	CDS	1973930	1974114	100	-	0	ID=Rr035515.t1.mrna1.cds2;Name=Rr035515.t1;Parent=Rr035515.t1.mrna1;Target=Rr035515.t1 563 747 +
L2XFSC0000000	rubus_genome	CDS	1973498	1973724	100	-	2	ID=Rr035515.t1.mrna1.cds3;Name=Rr035515.t1;Parent=Rr035515.t1.mrna1;Target=Rr035515.t1 748 974 +
L2XFSC0000000	rubus_genome	CDS	1972830	1973107	99	-	1	ID=Rr035515.t1.mrna1.cds4;Name=Rr035515.t1;Parent=Rr035515.t1.mrna1;Target=Rr035515.t1 975 1252 +
L2XFSC0000000	rubus_genome	CDS	1972151	1972228	100	-	0	ID=Rr035515.t1.mrna1.cds5;Name=Rr035515.t1;Parent=Rr035515.t1.mrna1;Target=Rr035515.t1 1253 1330 +
L2XFSC0000000	rubus_genome	CDS	1971826	1972068	99	-	0	ID=Rr035515.t1.mrna1.cds6;Name=Rr035515.t1;Parent=Rr035515.t1.mrna1;Target=Rr035515.t1 1331 1573 +
L2XFSC0000000	rubus_genome	CDS	1971596	1971736	99	-	0	ID=Rr035515.t1.mrna1.cds7;Name=Rr035515.t1;Parent=Rr035515.t1.mrna1;Target=Rr035515.t1 1574 1714 +
L2XFSC0000000	rubus_genome	CDS	1971333	1971500	100	-	0	ID=Rr035515.t1.mrna1.cds8;Name=Rr035515.t1;Parent=Rr035515.t1.mrna1;Target=Rr035515.t1 1715 1882 +
L2XFSC0000000	rubus_genome	CDS	1970493	1970605	100	-	0	ID=Rr035515.t1.mrna1.cds9;Name=Rr035515.t1;Parent=Rr035515.t1.mrna1;Target=Rr035515.t1 1883 1995 +
L2XFSC0000000	rubus_genome	CDS	1969667	1969883	99	-	2	ID=Rr035515.t1.mrna1.cds10;Name=Rr035515.t1;Parent=Rr035515.t1.mrna1;Target=Rr035515.t1 1996 2212 +
L2XFSC0000000	rubus_genome	CDS	1968903	1968974	100	-	0	ID=Rr035515.t1.mrna1.cds11;Name=Rr035515.t1;Parent=Rr035515.t1.mrna1;Target=Rr035515.t1 2213 2284 +
L2XFSC0000000	rubus_genome	CDS	1968575	1968694	100	-	0	ID=Rr035515.t1.mrna1.cds12;Name=Rr035515.t1;Parent=Rr035515.t1.mrna1;Target=Rr035515.t1 2285 2404 +
L2XFSC0000000	rubus_genome	CDS	1968363	1968479	100	-	0	ID=Rr035515.t1.mrna1.cds13;Name=Rr035515.t1;Parent=Rr035515.t1.mrna1;Target=Rr035515.t1 2405 2521 +
L2XFSC0000000	rubus_genome	CDS	1968091	1968267	99	-	0	ID=Rr035515.t1.mrna1.cds14;Name=Rr035515.t1;Parent=Rr035515.t1.mrna1;Target=Rr035515.t1 2522 2698 +
L2XFSC0000000	rubus_genome	CDS	1967629	1967748	100	-	0	ID=Rr035515.t1.mrna1.cds15;Name=Rr035515.t1;Parent=Rr035515.t1.mrna1;Target=Rr035515.t1 2699 2818 +
L2XFSC0000000	rubus_genome	CDS	1967452	1967526	100	-	0	ID=Rr035515.t1.mrna1.cds16;Name=Rr035515.t1;Parent=Rr035515.t1.mrna1;Target=Rr035515.t1 2819 2893 +
L2XFSC0000000	rubus_genome	CDS	1966817	1966924	100	-	0	ID=Rr035515.t1.mrna1.cds17;Name=Rr035515.t1;Parent=Rr035515.t1.mrna1;Target=Rr035515.t1 2894 3001 +
L2XFSC0000000	rubus_genome	CDS	1966602	1966682	100	-	0	ID=Rr035515.t1.mrna1.cds18;Name=Rr035515.t1;Parent=Rr035515.t1.mrna1;Target=Rr035515.t1 3002 3082 +
L2XFSC0000000	rubus_genome	CDS	1966009	1966086	100	-	0	ID=Rr035515.t1.mrna1.cds19;Name=Rr035515.t1;Parent=Rr035515.t1.mrna1;Target=Rr035515.t1 3083 3160 +
SC0000053	rubus_genome	gene	1213736	1213824	.	-	.	ID=Rr036631.t1.path1;Name=Rr036631.t1
SC0000053	rubus_genome	mRNA	1213736	1213824	.	-	.	ID=Rr036631.t1.mrna1;Name=Rr036631.t1;Parent=Rr036631.t1.path1;coverage=3.2;identity=100.0;matches=89;mismatches=0;indels=0;unknowns=0
SC0000053	rubus_genome	exon	1213736	1213824	100	-	.	ID=Rr036631.t1.mrna1.exon1;Name=Rr036631.t1;Parent=Rr036631.t1.mrna1;Target=Rr036631.t1 89 1 .
SC0000053	rubus_genome	CDS	1213736	1213823	100	-	0	ID=Rr036631.t1.mrna1.cds1;Name=Rr036631.t1;Parent=Rr036631.t1.mrna1;Target=Rr036631.t1 89 2 .
SC0000001	rubus_genome	gene	3821090	3824909	.	-	.	ID=Rr036631.t1.path2;Name=Rr036631.t1
SC0000001	rubus_genome	mRNA	3821090	3824909	.	-	.	ID=Rr036631.t1.mrna2;Name=Rr036631.t1;Parent=Rr036631.t1.path2;coverage=96.8;identity=100.0;matches=2673;mismatches=0;indels=0;unknowns=0
SC0000001	rubus_genome	exon	3824707	3824909	100	-	.	ID=Rr036631.t1.mrna2.exon1;Name=Rr036631.t1;Parent=Rr036631.t1.mrna2;Target=Rr036631.t1 90 292 +
SC0000001	rubus_genome	exon	3824189	3824411	100	-	.	ID=Rr036631.t1.mrna2.exon2;Name=Rr036631.t1;Parent=Rr036631.t1.mrna2;Target=Rr036631.t1 293 515 +
SC0000001	rubus_genome	exon	3823800	3824042	100	-	.	ID=Rr036631.t1.mrna2.exon3;Name=Rr036631.t1;Parent=Rr036631.t1.mrna2;Target=Rr036631.t1 516 758 +
SC0000001	rubus_genome	exon	3823665	3823715	100	-	.	ID=Rr036631.t1.mrna2.exon4;Name=Rr036631.t1;Parent=Rr036631.t1.mrna2;Target=Rr036631.t1 759 809 +
SC0000001	rubus_genome	exon	3823216	3823476	100	-	.	ID=Rr036631.t1.mrna2.exon5;Name=Rr036631.t1;Parent=Rr036631.t1.mrna2;Target=Rr036631.t1 810 1070 +
SC0000001	rubus_genome	exon	3822902	3822954	100	-	.	ID=Rr036631.t1.mrna2.exon6;Name=Rr036631.t1;Parent=Rr036631.t1.mrna2;Target=Rr036631.t1 1071 1123 +
SC0000001	rubus_genome	exon	3822447	3822816	100	-	.	ID=Rr036631.t1.mrna2.exon7;Name=Rr036631.t1;Parent=Rr036631.t1.mrna2;Target=Rr036631.t1 1124 1493 +
SC0000001	rubus_genome	exon	3821090	3822358	100	-	.	ID=Rr036631.t1.mrna2.exon8;Name=Rr036631.t1;Parent=Rr036631.t1.mrna2;Target=Rr036631.t1 1494 2762 +
SC0000001	rubus_genome	CDS	3824707	3824909	100	-	1	ID=Rr036631.t1.mrna2.cds1;Name=Rr036631.t1;Parent=Rr036631.t1.mrna2;Target=Rr036631.t1 90 292 +
SC0000001	rubus_genome	CDS	3824189	3824411	100	-	0	ID=Rr036631.t1.mrna2.cds2;Name=Rr036631.t1;Parent=Rr036631.t1.mrna2;Target=Rr036631.t1 293 515 +
SC0000001	rubus_genome	CDS	3823800	3824042	100	-	1	ID=Rr036631.t1.mrna2.cds3;Name=Rr036631.t1;Parent=Rr036631.t1.mrna2;Target=Rr036631.t1 516 758 +
SC0000001	rubus_genome	CDS	3823665	3823715	100	-	1	ID=Rr036631.t1.mrna2.cds4;Name=Rr036631.t1;Parent=Rr036631.t1.mrna2;Target=Rr036631.t1 759 809 +
SC0000001	rubus_genome	CDS	3823216	3823476	100	-	1	ID=Rr036631.t1.mrna2.cds5;Name=Rr036631.t1;Parent=Rr036631.t1.mrna2;Target=Rr036631.t1 810 1070 +
SC0000001	rubus_genome	CDS	3822902	3822954	100	-	1	ID=Rr036631.t1.mrna2.cds6;Name=Rr036631.t1;Parent=Rr036631.t1.mrna2;Target=Rr036631.t1 1071 1123 +
SC0000001	rubus_genome	CDS	3822447	3822816	100	-	0	ID=Rr036631.t1.mrna2.cds7;Name=Rr036631.t1;Parent=Rr036631.t1.mrna2;Target=Rr036631.t1 1124 1493 +
SC0000001	rubus_genome	CDS	3821505	3822358	100	-	1	ID=Rr036631.t1.mrna2.cds8;Name=Rr036631.t1;Parent=Rr036631.t1.mrna2;Target=Rr036631.t1 1494 2347 +
L3SC0000000	rubus_genome	gene	1742685	1745003	.	-	.	ID=Rr036675.t1.path1;Name=Rr036675.t1
L3SC0000000	rubus_genome	mRNA	1742685	1745003	.	-	.	ID=Rr036675.t1.mrna1;Name=Rr036675.t1;Parent=Rr036675.t1.path1;coverage=31.0;identity=99.8;matches=1481;mismatches=3;indels=0;unknowns=0
L3SC0000000	rubus_genome	exon	1744301	1745003	100	-	.	ID=Rr036675.t1.mrna1.exon1;Name=Rr036675.t1;Parent=Rr036675.t1.mrna1;Target=Rr036675.t1 782 1484 -
L3SC0000000	rubus_genome	exon	1744026	1744111	100	-	.	ID=Rr036675.t1.mrna1.exon2;Name=Rr036675.t1;Parent=Rr036675.t1.mrna1;Target=Rr036675.t1 696 781 -
L3SC0000000	rubus_genome	exon	1743795	1743920	100	-	.	ID=Rr036675.t1.mrna1.exon3;Name=Rr036675.t1;Parent=Rr036675.t1.mrna1;Target=Rr036675.t1 570 695 -
L3SC0000000	rubus_genome	exon	1742685	1743253	99	-	.	ID=Rr036675.t1.mrna1.exon4;Name=Rr036675.t1;Parent=Rr036675.t1.mrna1;Target=Rr036675.t1 1 569 -
L3SC0000000	rubus_genome	gene	1714898	1722903	.	+	.	ID=Rr036675.t1.path2;Name=Rr036675.t1
L3SC0000000	rubus_genome	mRNA	1714898	1722903	.	+	.	ID=Rr036675.t1.mrna2;Name=Rr036675.t1;Parent=Rr036675.t1.path2;coverage=69.0;identity=98.7;matches=3266;mismatches=18;indels=26;unknowns=0
L3SC0000000	rubus_genome	exon	1714898	1715037	100	+	.	ID=Rr036675.t1.mrna2.exon1;Name=Rr036675.t1;Parent=Rr036675.t1.mrna2;Target=Rr036675.t1 1624 1485 .
L3SC0000000	rubus_genome	exon	1715542	1716214	98	+	.	ID=Rr036675.t1.mrna2.exon2;Name=Rr036675.t1;Parent=Rr036675.t1.mrna2;Target=Rr036675.t1 2297 1625 .
L3SC0000000	rubus_genome	exon	1718809	1718943	98	+	.	ID=Rr036675.t1.mrna2.exon3;Name=Rr036675.t1;Parent=Rr036675.t1.mrna2;Target=Rr036675.t1 2432 2298 .
L3SC0000000	rubus_genome	exon	1719223	1719353	95	+	.	ID=Rr036675.t1.mrna2.exon4;Name=Rr036675.t1;Parent=Rr036675.t1.mrna2;Target=Rr036675.t1 2560 2433 .
L3SC0000000	rubus_genome	exon	1720691	1722903	98	+	.	ID=Rr036675.t1.mrna2.exon5;Name=Rr036675.t1;Parent=Rr036675.t1.mrna2;Target=Rr036675.t1 4786 2561 .
L3SC0000000	rubus_genome	CDS	1716139	1716214	97	+	2	ID=Rr036675.t1.mrna2.cds1;Name=Rr036675.t1;Parent=Rr036675.t1.mrna2;Target=Rr036675.t1 2297 2223 .
L3SC0000000	rubus_genome	CDS	1718809	1718943	98	+	2	ID=Rr036675.t1.mrna2.cds2;Name=Rr036675.t1;Parent=Rr036675.t1.mrna2;Target=Rr036675.t1 2432 2298 .
L3SC0000000	rubus_genome	CDS	1719223	1719315	96	+	2	ID=Rr036675.t1.mrna2.cds3;Name=Rr036675.t1;Parent=Rr036675.t1.mrna2;Target=Rr036675.t1 2525 2433 .
L2SC0000033	rubus_genome	gene	408388	408504	.	+	.	ID=Rr036644.t1.path1;Name=Rr036644.t1
L2SC0000033	rubus_genome	mRNA	408388	408504	.	+	.	ID=Rr036644.t1.mrna1;Name=Rr036644.t1;Parent=Rr036644.t1.path1;coverage=5.6;identity=87.2;matches=102;mismatches=13;indels=2;unknowns=0
L2SC0000033	rubus_genome	exon	408388	408504	87	+	.	ID=Rr036644.t1.mrna1.exon1;Name=Rr036644.t1;Parent=Rr036644.t1.mrna1;Target=Rr036644.t1 118 4 .
SC0000027	rubus_genome	gene	882952	908271	.	+	.	ID=Rr036644.t1.path2;Name=Rr036644.t1
SC0000027	rubus_genome	mRNA	882952	908271	.	+	.	ID=Rr036644.t1.mrna2;Name=Rr036644.t1;Parent=Rr036644.t1.path2;coverage=94.2;identity=84.2;matches=1692;mismatches=186;indels=131;unknowns=0
SC0000027	rubus_genome	exon	882952	883206	72	+	.	ID=Rr036644.t1.mrna2.exon1;Name=Rr036644.t1;Parent=Rr036644.t1.mrna2;Target=Rr036644.t1 119 340 +
SC0000027	rubus_genome	exon	883227	883710	97	+	.	ID=Rr036644.t1.mrna2.exon2;Name=Rr036644.t1;Parent=Rr036644.t1.mrna2;Target=Rr036644.t1 341 824 +
SC0000027	rubus_genome	exon	906428	906482	91	+	.	ID=Rr036644.t1.mrna2.exon3;Name=Rr036644.t1;Parent=Rr036644.t1.mrna2;Target=Rr036644.t1 825 882 +
SC0000027	rubus_genome	exon	906721	907606	77	+	.	ID=Rr036644.t1.mrna2.exon4;Name=Rr036644.t1;Parent=Rr036644.t1.mrna2;Target=Rr036644.t1 884 1761 +
SC0000027	rubus_genome	exon	907755	907856	90	+	.	ID=Rr036644.t1.mrna2.exon5;Name=Rr036644.t1;Parent=Rr036644.t1.mrna2;Target=Rr036644.t1 1762 1863 +
SC0000027	rubus_genome	exon	907987	908025	97	+	.	ID=Rr036644.t1.mrna2.exon6;Name=Rr036644.t1;Parent=Rr036644.t1.mrna2;Target=Rr036644.t1 1864 1902 +
SC0000027	rubus_genome	exon	908131	908271	92	+	.	ID=Rr036644.t1.mrna2.exon7;Name=Rr036644.t1;Parent=Rr036644.t1.mrna2;Target=Rr036644.t1 1903 2044 +
SC0000027	rubus_genome	CDS	906727	906752	62	+	0	ID=Rr036644.t1.mrna2.cds1;Name=Rr036644.t1;Parent=Rr036644.t1.mrna2;Target=Rr036644.t1 889 915 +
L1SC0000044	rubus_genome	gene	700192	706922	.	+	.	ID=Rr036681.t1.path1;Name=Rr036681.t1
L1SC0000044	rubus_genome	mRNA	700192	706922	.	+	.	ID=Rr036681.t1.mrna1;Name=Rr036681.t1;Parent=Rr036681.t1.path1;coverage=100.0;identity=99.8;matches=2997;mismatches=2;indels=4;unknowns=0
L1SC0000044	rubus_genome	exon	700192	700839	100	+	.	ID=Rr036681.t1.mrna1.exon1;Name=Rr036681.t1;Parent=Rr036681.t1.mrna1;Target=Rr036681.t1 2356 3003 -
L1SC0000044	rubus_genome	exon	701567	701626	100	+	.	ID=Rr036681.t1.mrna1.exon2;Name=Rr036681.t1;Parent=Rr036681.t1.mrna1;Target=Rr036681.t1 2296 2355 -
L1SC0000044	rubus_genome	exon	701720	701796	100	+	.	ID=Rr036681.t1.mrna1.exon3;Name=Rr036681.t1;Parent=Rr036681.t1.mrna1;Target=Rr036681.t1 2219 2295 -
L1SC0000044	rubus_genome	exon	701901	701958	98	+	.	ID=Rr036681.t1.mrna1.exon4;Name=Rr036681.t1;Parent=Rr036681.t1.mrna1;Target=Rr036681.t1 2161 2218 -
L1SC0000044	rubus_genome	exon	702065	702148	100	+	.	ID=Rr036681.t1.mrna1.exon5;Name=Rr036681.t1;Parent=Rr036681.t1.mrna1;Target=Rr036681.t1 2077 2160 -
L1SC0000044	rubus_genome	exon	702222	702258	100	+	.	ID=Rr036681.t1.mrna1.exon6;Name=Rr036681.t1;Parent=Rr036681.t1.mrna1;Target=Rr036681.t1 2040 2076 -
L1SC0000044	rubus_genome	exon	703058	703127	100	+	.	ID=Rr036681.t1.mrna1.exon7;Name=Rr036681.t1;Parent=Rr036681.t1.mrna1;Target=Rr036681.t1 1970 2039 -
L1SC0000044	rubus_genome	exon	703261	703449	100	+	.	ID=Rr036681.t1.mrna1.exon8;Name=Rr036681.t1;Parent=Rr036681.t1.mrna1;Target=Rr036681.t1 1781 1969 -
L1SC0000044	rubus_genome	exon	703572	703664	100	+	.	ID=Rr036681.t1.mrna1.exon9;Name=Rr036681.t1;Parent=Rr036681.t1.mrna1;Target=Rr036681.t1 1688 1780 -
L1SC0000044	rubus_genome	exon	704588	704813	100	+	.	ID=Rr036681.t1.mrna1.exon10;Name=Rr036681.t1;Parent=Rr036681.t1.mrna1;Target=Rr036681.t1 1462 1687 -
L1SC0000044	rubus_genome	exon	704926	705009	100	+	.	ID=Rr036681.t1.mrna1.exon11;Name=Rr036681.t1;Parent=Rr036681.t1.mrna1;Target=Rr036681.t1 1378 1461 -
L1SC0000044	rubus_genome	exon	705117	705268	99	+	.	ID=Rr036681.t1.mrna1.exon12;Name=Rr036681.t1;Parent=Rr036681.t1.mrna1;Target=Rr036681.t1 1226 1377 -
L1SC0000044	rubus_genome	exon	705355	705451	100	+	.	ID=Rr036681.t1.mrna1.exon13;Name=Rr036681.t1;Parent=Rr036681.t1.mrna1;Target=Rr036681.t1 1129 1225 -
L1SC0000044	rubus_genome	exon	705602	705751	100	+	.	ID=Rr036681.t1.mrna1.exon14;Name=Rr036681.t1;Parent=Rr036681.t1.mrna1;Target=Rr036681.t1 979 1128 -
L1SC0000044	rubus_genome	exon	705835	705912	100	+	.	ID=Rr036681.t1.mrna1.exon15;Name=Rr036681.t1;Parent=Rr036681.t1.mrna1;Target=Rr036681.t1 901 978 -
L1SC0000044	rubus_genome	exon	706027	706922	99	+	.	ID=Rr036681.t1.mrna1.exon16;Name=Rr036681.t1;Parent=Rr036681.t1.mrna1;Target=Rr036681.t1 1 900 -
L1SC0000044	rubus_genome	CDS	700543	700839	100	+	0	ID=Rr036681.t1.mrna1.cds1;Name=Rr036681.t1;Parent=Rr036681.t1.mrna1;Target=Rr036681.t1 2356 2652 .
L1SC0000044	rubus_genome	CDS	701567	701626	100	+	0	ID=Rr036681.t1.mrna1.cds2;Name=Rr036681.t1;Parent=Rr036681.t1.mrna1;Target=Rr036681.t1 2296 2355 .
L1SC0000044	rubus_genome	CDS	701720	701796	100	+	0	ID=Rr036681.t1.mrna1.cds3;Name=Rr036681.t1;Parent=Rr036681.t1.mrna1;Target=Rr036681.t1 2219 2295 .
L1SC0000044	rubus_genome	CDS	701901	701958	98	+	2	ID=Rr036681.t1.mrna1.cds4;Name=Rr036681.t1;Parent=Rr036681.t1.mrna1;Target=Rr036681.t1 2161 2218 .
L1SC0000044	rubus_genome	CDS	702065	702148	100	+	0	ID=Rr036681.t1.mrna1.cds5;Name=Rr036681.t1;Parent=Rr036681.t1.mrna1;Target=Rr036681.t1 2077 2160 .
L1SC0000044	rubus_genome	CDS	702222	702258	100	+	0	ID=Rr036681.t1.mrna1.cds6;Name=Rr036681.t1;Parent=Rr036681.t1.mrna1;Target=Rr036681.t1 2040 2076 .
L1SC0000044	rubus_genome	CDS	703058	703127	100	+	1	ID=Rr036681.t1.mrna1.cds7;Name=Rr036681.t1;Parent=Rr036681.t1.mrna1;Target=Rr036681.t1 1970 2039 .
L1SC0000044	rubus_genome	CDS	703261	703449	100	+	2	ID=Rr036681.t1.mrna1.cds8;Name=Rr036681.t1;Parent=Rr036681.t1.mrna1;Target=Rr036681.t1 1781 1969 .
L1SC0000044	rubus_genome	CDS	703572	703664	100	+	2	ID=Rr036681.t1.mrna1.cds9;Name=Rr036681.t1;Parent=Rr036681.t1.mrna1;Target=Rr036681.t1 1688 1780 .
L1SC0000044	rubus_genome	CDS	704588	704813	100	+	2	ID=Rr036681.t1.mrna1.cds10;Name=Rr036681.t1;Parent=Rr036681.t1.mrna1;Target=Rr036681.t1 1462 1687 .
L1SC0000044	rubus_genome	CDS	704926	705009	100	+	0	ID=Rr036681.t1.mrna1.cds11;Name=Rr036681.t1;Parent=Rr036681.t1.mrna1;Target=Rr036681.t1 1378 1461 .
L1SC0000044	rubus_genome	CDS	705117	705268	99	+	0	ID=Rr036681.t1.mrna1.cds12;Name=Rr036681.t1;Parent=Rr036681.t1.mrna1;Target=Rr036681.t1 1226 1377 .
L1SC0000044	rubus_genome	CDS	705355	705451	100	+	2	ID=Rr036681.t1.mrna1.cds13;Name=Rr036681.t1;Parent=Rr036681.t1.mrna1;Target=Rr036681.t1 1129 1225 .
L1SC0000044	rubus_genome	CDS	705602	705751	100	+	0	ID=Rr036681.t1.mrna1.cds14;Name=Rr036681.t1;Parent=Rr036681.t1.mrna1;Target=Rr036681.t1 979 1128 .
L1SC0000044	rubus_genome	CDS	705835	705912	100	+	0	ID=Rr036681.t1.mrna1.cds15;Name=Rr036681.t1;Parent=Rr036681.t1.mrna1;Target=Rr036681.t1 901 978 .
L1SC0000044	rubus_genome	CDS	706027	706542	100	+	0	ID=Rr036681.t1.mrna1.cds16;Name=Rr036681.t1;Parent=Rr036681.t1.mrna1;Target=Rr036681.t1 385 900 .
L1SC0000044	rubus_genome	gene	704384	706922	.	+	.	ID=Rr036682.t1.path1;Name=Rr036682.t1
L1SC0000044	rubus_genome	mRNA	704384	706922	.	+	.	ID=Rr036682.t1.mrna1;Name=Rr036682.t1;Parent=Rr036682.t1.path1;coverage=100.0;identity=99.7;matches=1688;mismatches=1;indels=4;unknowns=0
L1SC0000044	rubus_genome	exon	704384	704813	100	+	.	ID=Rr036682.t1.mrna1.exon1;Name=Rr036682.t1;Parent=Rr036682.t1.mrna1;Target=Rr036682.t1 1264 1693 -
L1SC0000044	rubus_genome	exon	704926	705009	100	+	.	ID=Rr036682.t1.mrna1.exon2;Name=Rr036682.t1;Parent=Rr036682.t1.mrna1;Target=Rr036682.t1 1180 1263 -
L1SC0000044	rubus_genome	exon	705117	705268	99	+	.	ID=Rr036682.t1.mrna1.exon3;Name=Rr036682.t1;Parent=Rr036682.t1.mrna1;Target=Rr036682.t1 1028 1179 -
L1SC0000044	rubus_genome	exon	705355	705451	100	+	.	ID=Rr036682.t1.mrna1.exon4;Name=Rr036682.t1;Parent=Rr036682.t1.mrna1;Target=Rr036682.t1 931 1027 -
L1SC0000044	rubus_genome	exon	705602	705751	100	+	.	ID=Rr036682.t1.mrna1.exon5;Name=Rr036682.t1;Parent=Rr036682.t1.mrna1;Target=Rr036682.t1 781 930 -
L1SC0000044	rubus_genome	exon	705835	705912	100	+	.	ID=Rr036682.t1.mrna1.exon6;Name=Rr036682.t1;Parent=Rr036682.t1.mrna1;Target=Rr036682.t1 703 780 -
L1SC0000044	rubus_genome	exon	706027	706149	100	+	.	ID=Rr036682.t1.mrna1.exon7;Name=Rr036682.t1;Parent=Rr036682.t1.mrna1;Target=Rr036682.t1 580 702 -
L1SC0000044	rubus_genome	exon	706237	706350	100	+	.	ID=Rr036682.t1.mrna1.exon8;Name=Rr036682.t1;Parent=Rr036682.t1.mrna1;Target=Rr036682.t1 466 579 -
L1SC0000044	rubus_genome	exon	706462	706922	99	+	.	ID=Rr036682.t1.mrna1.exon9;Name=Rr036682.t1;Parent=Rr036682.t1.mrna1;Target=Rr036682.t1 1 465 -
L1SC0000044	rubus_genome	CDS	705168	705268	99	+	0	ID=Rr036682.t1.mrna1.cds1;Name=Rr036682.t1;Parent=Rr036682.t1.mrna1;Target=Rr036682.t1 1028 1128 .
L1SC0000044	rubus_genome	CDS	705355	705451	100	+	2	ID=Rr036682.t1.mrna1.cds2;Name=Rr036682.t1;Parent=Rr036682.t1.mrna1;Target=Rr036682.t1 931 1027 .
L1SC0000044	rubus_genome	CDS	705602	705751	100	+	0	ID=Rr036682.t1.mrna1.cds3;Name=Rr036682.t1;Parent=Rr036682.t1.mrna1;Target=Rr036682.t1 781 930 .
L1SC0000044	rubus_genome	CDS	705835	705912	100	+	0	ID=Rr036682.t1.mrna1.cds4;Name=Rr036682.t1;Parent=Rr036682.t1.mrna1;Target=Rr036682.t1 703 780 .
L1SC0000044	rubus_genome	CDS	706027	706149	100	+	0	ID=Rr036682.t1.mrna1.cds5;Name=Rr036682.t1;Parent=Rr036682.t1.mrna1;Target=Rr036682.t1 580 702 .
L1SC0000044	rubus_genome	CDS	706237	706350	100	+	0	ID=Rr036682.t1.mrna1.cds6;Name=Rr036682.t1;Parent=Rr036682.t1.mrna1;Target=Rr036682.t1 466 579 .
L1SC0000044	rubus_genome	CDS	706462	706542	100	+	0	ID=Rr036682.t1.mrna1.cds7;Name=Rr036682.t1;Parent=Rr036682.t1.mrna1;Target=Rr036682.t1 385 465 .
XPSC0002049	rubus_genome	gene	59971	63014	.	+	.	ID=Rr036604.t1.path1;Name=Rr036604.t1
XPSC0002049	rubus_genome	mRNA	59971	63014	.	+	.	ID=Rr036604.t1.mrna1;Name=Rr036604.t1;Parent=Rr036604.t1.path1;coverage=99.9;identity=99.7;matches=1435;mismatches=5;indels=0;unknowns=0
XPSC0002049	rubus_genome	exon	59971	60224	98	+	.	ID=Rr036604.t1.mrna1.exon1;Name=Rr036604.t1;Parent=Rr036604.t1.mrna1;Target=Rr036604.t1 1188 1441 -
XPSC0002049	rubus_genome	exon	60313	60389	100	+	.	ID=Rr036604.t1.mrna1.exon2;Name=Rr036604.t1;Parent=Rr036604.t1.mrna1;Target=Rr036604.t1 1111 1187 -
XPSC0002049	rubus_genome	exon	61712	61815	99	+	.	ID=Rr036604.t1.mrna1.exon3;Name=Rr036604.t1;Parent=Rr036604.t1.mrna1;Target=Rr036604.t1 1007 1110 -
XPSC0002049	rubus_genome	exon	61925	61979	100	+	.	ID=Rr036604.t1.mrna1.exon4;Name=Rr036604.t1;Parent=Rr036604.t1.mrna1;Target=Rr036604.t1 952 1006 -
XPSC0002049	rubus_genome	exon	62065	63014	99	+	.	ID=Rr036604.t1.mrna1.exon5;Name=Rr036604.t1;Parent=Rr036604.t1.mrna1;Target=Rr036604.t1 2 951 -
XPSC0002049	rubus_genome	CDS	60114	60224	100	+	0	ID=Rr036604.t1.mrna1.cds1;Name=Rr036604.t1;Parent=Rr036604.t1.mrna1;Target=Rr036604.t1 1188 1298 .
XPSC0002049	rubus_genome	CDS	60313	60389	100	+	0	ID=Rr036604.t1.mrna1.cds2;Name=Rr036604.t1;Parent=Rr036604.t1.mrna1;Target=Rr036604.t1 1111 1187 .
XPSC0002049	rubus_genome	CDS	61712	61815	99	+	2	ID=Rr036604.t1.mrna1.cds3;Name=Rr036604.t1;Parent=Rr036604.t1.mrna1;Target=Rr036604.t1 1007 1110 .
XPSC0002049	rubus_genome	CDS	61925	61979	100	+	1	ID=Rr036604.t1.mrna1.cds4;Name=Rr036604.t1;Parent=Rr036604.t1.mrna1;Target=Rr036604.t1 952 1006 .
XPSC0002049	rubus_genome	CDS	62065	62194	100	+	2	ID=Rr036604.t1.mrna1.cds5;Name=Rr036604.t1;Parent=Rr036604.t1.mrna1;Target=Rr036604.t1 822 951 .
L1SC0000014	rubus_genome	gene	262948	267282	.	+	.	ID=Rr036627.t1.path1;Name=Rr036627.t1
L1SC0000014	rubus_genome	mRNA	262948	267282	.	+	.	ID=Rr036627.t1.mrna1;Name=Rr036627.t1;Parent=Rr036627.t1.path1;coverage=81.2;identity=99.9;matches=1867;mismatches=1;indels=0;unknowns=0
L1SC0000014	rubus_genome	exon	262948	263808	100	+	.	ID=Rr036627.t1.mrna1.exon1;Name=Rr036627.t1;Parent=Rr036627.t1.mrna1;Target=Rr036627.t1 1 861 +
L1SC0000014	rubus_genome	exon	264340	264447	100	+	.	ID=Rr036627.t1.mrna1.exon2;Name=Rr036627.t1;Parent=Rr036627.t1.mrna1;Target=Rr036627.t1 862 969 +
L1SC0000014	rubus_genome	exon	264539	264631	100	+	.	ID=Rr036627.t1.mrna1.exon3;Name=Rr036627.t1;Parent=Rr036627.t1.mrna1;Target=Rr036627.t1 970 1062 +
L1SC0000014	rubus_genome	exon	264709	264801	98	+	.	ID=Rr036627.t1.mrna1.exon4;Name=Rr036627.t1;Parent=Rr036627.t1.mrna1;Target=Rr036627.t1 1063 1155 +
L1SC0000014	rubus_genome	exon	265876	265961	100	+	.	ID=Rr036627.t1.mrna1.exon5;Name=Rr036627.t1;Parent=Rr036627.t1.mrna1;Target=Rr036627.t1 1156 1241 +
L1SC0000014	rubus_genome	exon	266089	266367	100	+	.	ID=Rr036627.t1.mrna1.exon6;Name=Rr036627.t1;Parent=Rr036627.t1.mrna1;Target=Rr036627.t1 1242 1520 +
L1SC0000014	rubus_genome	exon	266475	266608	100	+	.	ID=Rr036627.t1.mrna1.exon7;Name=Rr036627.t1;Parent=Rr036627.t1.mrna1;Target=Rr036627.t1 1521 1654 +
L1SC0000014	rubus_genome	exon	266985	267080	100	+	.	ID=Rr036627.t1.mrna1.exon8;Name=Rr036627.t1;Parent=Rr036627.t1.mrna1;Target=Rr036627.t1 1655 1750 +
L1SC0000014	rubus_genome	exon	267165	267282	100	+	.	ID=Rr036627.t1.mrna1.exon9;Name=Rr036627.t1;Parent=Rr036627.t1.mrna1;Target=Rr036627.t1 1751 1868 +
L1SC0000014	rubus_genome	CDS	263559	263808	100	+	0	ID=Rr036627.t1.mrna1.cds1;Name=Rr036627.t1;Parent=Rr036627.t1.mrna1;Target=Rr036627.t1 612 861 +
L1SC0000014	rubus_genome	CDS	264340	264447	100	+	1	ID=Rr036627.t1.mrna1.cds2;Name=Rr036627.t1;Parent=Rr036627.t1.mrna1;Target=Rr036627.t1 862 969 +
L1SC0000014	rubus_genome	CDS	264539	264631	100	+	1	ID=Rr036627.t1.mrna1.cds3;Name=Rr036627.t1;Parent=Rr036627.t1.mrna1;Target=Rr036627.t1 970 1062 +
L1SC0000014	rubus_genome	CDS	264709	264801	98	+	1	ID=Rr036627.t1.mrna1.cds4;Name=Rr036627.t1;Parent=Rr036627.t1.mrna1;Target=Rr036627.t1 1063 1155 +
L1SC0000014	rubus_genome	CDS	265876	265961	100	+	1	ID=Rr036627.t1.mrna1.cds5;Name=Rr036627.t1;Parent=Rr036627.t1.mrna1;Target=Rr036627.t1 1156 1241 +
L1SC0000014	rubus_genome	CDS	266089	266367	100	+	0	ID=Rr036627.t1.mrna1.cds6;Name=Rr036627.t1;Parent=Rr036627.t1.mrna1;Target=Rr036627.t1 1242 1520 +
L1SC0000014	rubus_genome	CDS	266475	266608	100	+	0	ID=Rr036627.t1.mrna1.cds7;Name=Rr036627.t1;Parent=Rr036627.t1.mrna1;Target=Rr036627.t1 1521 1654 +
L1SC0000014	rubus_genome	CDS	266985	267080	100	+	2	ID=Rr036627.t1.mrna1.cds8;Name=Rr036627.t1;Parent=Rr036627.t1.mrna1;Target=Rr036627.t1 1655 1750 +
L1SC0000014	rubus_genome	CDS	267165	267282	100	+	2	ID=Rr036627.t1.mrna1.cds9;Name=Rr036627.t1;Parent=Rr036627.t1.mrna1;Target=Rr036627.t1 1751 1868 +
XFSC0000076	rubus_genome	gene	17567	17997	.	-	.	ID=Rr036627.t1.path2;Name=Rr036627.t1
XFSC0000076	rubus_genome	mRNA	17567	17997	.	-	.	ID=Rr036627.t1.mrna2;Name=Rr036627.t1;Parent=Rr036627.t1.path2;coverage=18.7;identity=100.0;matches=431;mismatches=0;indels=0;unknowns=0
XFSC0000076	rubus_genome	exon	17567	17997	100	-	.	ID=Rr036627.t1.mrna2.exon1;Name=Rr036627.t1;Parent=Rr036627.t1.mrna2;Target=Rr036627.t1 2299 1869 .
XFSC0000076	rubus_genome	CDS	17830	17997	100	-	0	ID=Rr036627.t1.mrna2.cds1;Name=Rr036627.t1;Parent=Rr036627.t1.mrna2;Target=Rr036627.t1 2036 1869 .
SC0000058	rubus_genome	gene	771519	774973	.	+	.	ID=Rr036646.t1.path1;Name=Rr036646.t1
SC0000058	rubus_genome	mRNA	771519	774973	.	+	.	ID=Rr036646.t1.mrna1;Name=Rr036646.t1;Parent=Rr036646.t1.path1;coverage=100.0;identity=98.6;matches=1228;mismatches=7;indels=11;unknowns=0
SC0000058	rubus_genome	exon	771519	771656	89	+	.	ID=Rr036646.t1.mrna1.exon1;Name=Rr036646.t1;Parent=Rr036646.t1.mrna1;Target=Rr036646.t1 1 149 +
SC0000058	rubus_genome	exon	772468	772538	100	+	.	ID=Rr036646.t1.mrna1.exon2;Name=Rr036646.t1;Parent=Rr036646.t1.mrna1;Target=Rr036646.t1 150 220 +
SC0000058	rubus_genome	exon	772672	772754	100	+	.	ID=Rr036646.t1.mrna1.exon3;Name=Rr036646.t1;Parent=Rr036646.t1.mrna1;Target=Rr036646.t1 221 303 +
SC0000058	rubus_genome	exon	772843	773026	99	+	.	ID=Rr036646.t1.mrna1.exon4;Name=Rr036646.t1;Parent=Rr036646.t1.mrna1;Target=Rr036646.t1 304 487 +
SC0000058	rubus_genome	exon	773126	773263	99	+	.	ID=Rr036646.t1.mrna1.exon5;Name=Rr036646.t1;Parent=Rr036646.t1.mrna1;Target=Rr036646.t1 488 625 +
SC0000058	rubus_genome	exon	773789	773869	100	+	.	ID=Rr036646.t1.mrna1.exon6;Name=Rr036646.t1;Parent=Rr036646.t1.mrna1;Target=Rr036646.t1 626 706 +
SC0000058	rubus_genome	exon	774296	774418	100	+	.	ID=Rr036646.t1.mrna1.exon7;Name=Rr036646.t1;Parent=Rr036646.t1.mrna1;Target=Rr036646.t1 707 829 +
SC0000058	rubus_genome	exon	774557	774973	100	+	.	ID=Rr036646.t1.mrna1.exon8;Name=Rr036646.t1;Parent=Rr036646.t1.mrna1;Target=Rr036646.t1 830 1246 +
SC0000058	rubus_genome	CDS	772512	772538	100	+	0	ID=Rr036646.t1.mrna1.cds1;Name=Rr036646.t1;Parent=Rr036646.t1.mrna1;Target=Rr036646.t1 194 220 +
SC0000058	rubus_genome	CDS	772672	772754	100	+	0	ID=Rr036646.t1.mrna1.cds2;Name=Rr036646.t1;Parent=Rr036646.t1.mrna1;Target=Rr036646.t1 221 303 +
SC0000058	rubus_genome	CDS	772843	773026	99	+	2	ID=Rr036646.t1.mrna1.cds3;Name=Rr036646.t1;Parent=Rr036646.t1.mrna1;Target=Rr036646.t1 304 487 +
SC0000058	rubus_genome	CDS	773126	773263	99	+	0	ID=Rr036646.t1.mrna1.cds4;Name=Rr036646.t1;Parent=Rr036646.t1.mrna1;Target=Rr036646.t1 488 625 +
SC0000058	rubus_genome	CDS	773789	773869	100	+	0	ID=Rr036646.t1.mrna1.cds5;Name=Rr036646.t1;Parent=Rr036646.t1.mrna1;Target=Rr036646.t1 626 706 +
SC0000058	rubus_genome	CDS	774296	774418	100	+	0	ID=Rr036646.t1.mrna1.cds6;Name=Rr036646.t1;Parent=Rr036646.t1.mrna1;Target=Rr036646.t1 707 829 +
SC0000058	rubus_genome	CDS	774557	774682	100	+	0	ID=Rr036646.t1.mrna1.cds7;Name=Rr036646.t1;Parent=Rr036646.t1.mrna1;Target=Rr036646.t1 830 955 +
L2XFSC0000007	rubus_genome	gene	91753	92868	.	-	.	ID=Rr036686.t1.path1;Name=Rr036686.t1
L2XFSC0000007	rubus_genome	mRNA	91753	92868	.	-	.	ID=Rr036686.t1.mrna1;Name=Rr036686.t1;Parent=Rr036686.t1.path1;coverage=100.0;identity=98.3;matches=811;mismatches=8;indels=6;unknowns=0
L2XFSC0000007	rubus_genome	exon	92486	92868	100	-	.	ID=Rr036686.t1.mrna1.exon1;Name=Rr036686.t1;Parent=Rr036686.t1.mrna1;Target=Rr036686.t1 1 383 +
L2XFSC0000007	rubus_genome	exon	92308	92377	91	-	.	ID=Rr036686.t1.mrna1.exon2;Name=Rr036686.t1;Parent=Rr036686.t1.mrna1;Target=Rr036686.t1 384 453 +
L2XFSC0000007	rubus_genome	exon	92107	92205	100	-	.	ID=Rr036686.t1.mrna1.exon3;Name=Rr036686.t1;Parent=Rr036686.t1.mrna1;Target=Rr036686.t1 454 552 +
L2XFSC0000007	rubus_genome	exon	91753	92019	97	-	.	ID=Rr036686.t1.mrna1.exon4;Name=Rr036686.t1;Parent=Rr036686.t1.mrna1;Target=Rr036686.t1 553 825 +
L2XFSC0000007	rubus_genome	CDS	92486	92697	100	-	0	ID=Rr036686.t1.mrna1.cds1;Name=Rr036686.t1;Parent=Rr036686.t1.mrna1;Target=Rr036686.t1 172 383 +
L2XFSC0000007	rubus_genome	CDS	92308	92377	91	-	2	ID=Rr036686.t1.mrna1.cds2;Name=Rr036686.t1;Parent=Rr036686.t1.mrna1;Target=Rr036686.t1 384 453 +
L2XFSC0000007	rubus_genome	CDS	92107	92205	100	-	0	ID=Rr036686.t1.mrna1.cds3;Name=Rr036686.t1;Parent=Rr036686.t1.mrna1;Target=Rr036686.t1 454 552 +
L2XFSC0000007	rubus_genome	CDS	91921	92019	100	-	0	ID=Rr036686.t1.mrna1.cds4;Name=Rr036686.t1;Parent=Rr036686.t1.mrna1;Target=Rr036686.t1 553 651 +
L2SC0000032	rubus_genome	gene	179918	186168	.	+	.	ID=Rr036596.t1.path1;Name=Rr036596.t1
L2SC0000032	rubus_genome	mRNA	179918	186168	.	+	.	ID=Rr036596.t1.mrna1;Name=Rr036596.t1;Parent=Rr036596.t1.path1;coverage=100.0;identity=98.9;matches=3841;mismatches=15;indels=26;unknowns=0
L2SC0000032	rubus_genome	exon	179918	180284	96	+	.	ID=Rr036596.t1.mrna1.exon1;Name=Rr036596.t1;Parent=Rr036596.t1.mrna1;Target=Rr036596.t1 1 360 +
L2SC0000032	rubus_genome	exon	180877	181077	100	+	.	ID=Rr036596.t1.mrna1.exon2;Name=Rr036596.t1;Parent=Rr036596.t1.mrna1;Target=Rr036596.t1 361 561 +
L2SC0000032	rubus_genome	exon	181472	181568	98	+	.	ID=Rr036596.t1.mrna1.exon3;Name=Rr036596.t1;Parent=Rr036596.t1.mrna1;Target=Rr036596.t1 562 658 +
L2SC0000032	rubus_genome	exon	182955	186168	99	+	.	ID=Rr036596.t1.mrna1.exon4;Name=Rr036596.t1;Parent=Rr036596.t1.mrna1;Target=Rr036596.t1 659 3859 +
L2SC0000032	rubus_genome	CDS	180276	180284	100	+	0	ID=Rr036596.t1.mrna1.cds1;Name=Rr036596.t1;Parent=Rr036596.t1.mrna1;Target=Rr036596.t1 352 360 +
L2SC0000032	rubus_genome	CDS	180877	181077	100	+	0	ID=Rr036596.t1.mrna1.cds2;Name=Rr036596.t1;Parent=Rr036596.t1.mrna1;Target=Rr036596.t1 361 561 +
L2SC0000032	rubus_genome	CDS	181472	181568	98	+	0	ID=Rr036596.t1.mrna1.cds3;Name=Rr036596.t1;Parent=Rr036596.t1.mrna1;Target=Rr036596.t1 562 658 +
L2SC0000032	rubus_genome	CDS	182955	183319	99	+	1	ID=Rr036596.t1.mrna1.cds4;Name=Rr036596.t1;Parent=Rr036596.t1.mrna1;Target=Rr036596.t1 659 1023 +
SC0000168	rubus_genome	gene	190687	191228	.	+	.	ID=Rr036592.t1.path1;Name=Rr036592.t1
SC0000168	rubus_genome	mRNA	190687	191228	.	+	.	ID=Rr036592.t1.mrna1;Name=Rr036592.t1;Parent=Rr036592.t1.path1;coverage=99.3;identity=98.2;matches=440;mismatches=5;indels=3;unknowns=0
SC0000168	rubus_genome	exon	190687	190816	96	+	.	ID=Rr036592.t1.mrna1.exon1;Name=Rr036592.t1;Parent=Rr036592.t1.mrna1;Target=Rr036592.t1 4 133 +
SC0000168	rubus_genome	exon	190911	191228	98	+	.	ID=Rr036592.t1.mrna1.exon2;Name=Rr036592.t1;Parent=Rr036592.t1.mrna1;Target=Rr036592.t1 134 448 +
SC0000168	rubus_genome	CDS	190689	190816	96	+	0	ID=Rr036592.t1.mrna1.cds1;Name=Rr036592.t1;Parent=Rr036592.t1.mrna1;Target=Rr036592.t1 6 133 +
SC0000168	rubus_genome	CDS	190911	191226	98	+	2	ID=Rr036592.t1.mrna1.cds2;Name=Rr036592.t1;Parent=Rr036592.t1.mrna1;Target=Rr036592.t1 134 446 +
SC0000158	rubus_genome	gene	107331	117265	.	+	.	ID=Rr036670.t1.path1;Name=Rr036670.t1
SC0000158	rubus_genome	mRNA	107331	117265	.	+	.	ID=Rr036670.t1.mrna1;Name=Rr036670.t1;Parent=Rr036670.t1.path1;coverage=100.0;identity=99.2;matches=5126;mismatches=7;indels=32;unknowns=0
SC0000158	rubus_genome	exon	107331	107752	99	+	.	ID=Rr036670.t1.mrna1.exon1;Name=Rr036670.t1;Parent=Rr036670.t1.mrna1;Target=Rr036670.t1 421 1 .
SC0000158	rubus_genome	exon	107840	107905	100	+	.	ID=Rr036670.t1.mrna1.exon2;Name=Rr036670.t1;Parent=Rr036670.t1.mrna1;Target=Rr036670.t1 487 422 .
SC0000158	rubus_genome	exon	108125	108191	100	+	.	ID=Rr036670.t1.mrna1.exon3;Name=Rr036670.t1;Parent=Rr036670.t1.mrna1;Target=Rr036670.t1 554 488 .
SC0000158	rubus_genome	exon	108278	108380	100	+	.	ID=Rr036670.t1.mrna1.exon4;Name=Rr036670.t1;Parent=Rr036670.t1.mrna1;Target=Rr036670.t1 657 555 .
SC0000158	rubus_genome	exon	108486	108625	100	+	.	ID=Rr036670.t1.mrna1.exon5;Name=Rr036670.t1;Parent=Rr036670.t1.mrna1;Target=Rr036670.t1 797 658 .
SC0000158	rubus_genome	exon	108699	108779	100	+	.	ID=Rr036670.t1.mrna1.exon6;Name=Rr036670.t1;Parent=Rr036670.t1.mrna1;Target=Rr036670.t1 878 798 .
SC0000158	rubus_genome	exon	108871	108954	100	+	.	ID=Rr036670.t1.mrna1.exon7;Name=Rr036670.t1;Parent=Rr036670.t1.mrna1;Target=Rr036670.t1 962 879 .
SC0000158	rubus_genome	exon	109033	109178	100	+	.	ID=Rr036670.t1.mrna1.exon8;Name=Rr036670.t1;Parent=Rr036670.t1.mrna1;Target=Rr036670.t1 1108 963 .
SC0000158	rubus_genome	exon	109836	110423	99	+	.	ID=Rr036670.t1.mrna1.exon9;Name=Rr036670.t1;Parent=Rr036670.t1.mrna1;Target=Rr036670.t1 1696 1109 .
SC0000158	rubus_genome	exon	110744	110836	100	+	.	ID=Rr036670.t1.mrna1.exon10;Name=Rr036670.t1;Parent=Rr036670.t1.mrna1;Target=Rr036670.t1 1789 1697 .
SC0000158	rubus_genome	exon	110924	110979	100	+	.	ID=Rr036670.t1.mrna1.exon11;Name=Rr036670.t1;Parent=Rr036670.t1.mrna1;Target=Rr036670.t1 1845 1790 .
SC0000158	rubus_genome	exon	111204	111268	100	+	.	ID=Rr036670.t1.mrna1.exon12;Name=Rr036670.t1;Parent=Rr036670.t1.mrna1;Target=Rr036670.t1 1910 1846 .
SC0000158	rubus_genome	exon	111430	111504	98	+	.	ID=Rr036670.t1.mrna1.exon13;Name=Rr036670.t1;Parent=Rr036670.t1.mrna1;Target=Rr036670.t1 1985 1911 .
SC0000158	rubus_genome	exon	111644	111722	100	+	.	ID=Rr036670.t1.mrna1.exon14;Name=Rr036670.t1;Parent=Rr036670.t1.mrna1;Target=Rr036670.t1 2064 1986 .
SC0000158	rubus_genome	exon	112281	112319	100	+	.	ID=Rr036670.t1.mrna1.exon15;Name=Rr036670.t1;Parent=Rr036670.t1.mrna1;Target=Rr036670.t1 2103 2065 .
SC0000158	rubus_genome	exon	112461	112569	100	+	.	ID=Rr036670.t1.mrna1.exon16;Name=Rr036670.t1;Parent=Rr036670.t1.mrna1;Target=Rr036670.t1 2212 2104 .
SC0000158	rubus_genome	exon	112816	113442	95	+	.	ID=Rr036670.t1.mrna1.exon17;Name=Rr036670.t1;Parent=Rr036670.t1.mrna1;Target=Rr036670.t1 2865 2213 .
SC0000158	rubus_genome	exon	113538	114447	99	+	.	ID=Rr036670.t1.mrna1.exon18;Name=Rr036670.t1;Parent=Rr036670.t1.mrna1;Target=Rr036670.t1 3778 2866 .
SC0000158	rubus_genome	exon	114543	114779	100	+	.	ID=Rr036670.t1.mrna1.exon19;Name=Rr036670.t1;Parent=Rr036670.t1.mrna1;Target=Rr036670.t1 4015 3779 .
SC0000158	rubus_genome	exon	114917	115091	100	+	.	ID=Rr036670.t1.mrna1.exon20;Name=Rr036670.t1;Parent=Rr036670.t1.mrna1;Target=Rr036670.t1 4190 4016 .
SC0000158	rubus_genome	exon	115523	115661	100	+	.	ID=Rr036670.t1.mrna1.exon21;Name=Rr036670.t1;Parent=Rr036670.t1.mrna1;Target=Rr036670.t1 4329 4191 .
SC0000158	rubus_genome	exon	115741	116330	99	+	.	ID=Rr036670.t1.mrna1.exon22;Name=Rr036670.t1;Parent=Rr036670.t1.mrna1;Target=Rr036670.t1 4919 4330 .
SC0000158	rubus_genome	exon	117022	117265	100	+	.	ID=Rr036670.t1.mrna1.exon23;Name=Rr036670.t1;Parent=Rr036670.t1.mrna1;Target=Rr036670.t1 5163 4920 .
SC0000158	rubus_genome	CDS	110159	110423	99	+	0	ID=Rr036670.t1.mrna1.cds1;Name=Rr036670.t1;Parent=Rr036670.t1.mrna1;Target=Rr036670.t1 1696 1432 .
SC0000158	rubus_genome	CDS	110744	110836	100	+	1	ID=Rr036670.t1.mrna1.cds2;Name=Rr036670.t1;Parent=Rr036670.t1.mrna1;Target=Rr036670.t1 1789 1697 .
SC0000158	rubus_genome	CDS	110924	110979	100	+	1	ID=Rr036670.t1.mrna1.cds3;Name=Rr036670.t1;Parent=Rr036670.t1.mrna1;Target=Rr036670.t1 1845 1790 .
SC0000158	rubus_genome	CDS	111204	111268	100	+	0	ID=Rr036670.t1.mrna1.cds4;Name=Rr036670.t1;Parent=Rr036670.t1.mrna1;Target=Rr036670.t1 1910 1846 .
SC0000158	rubus_genome	CDS	111430	111504	98	+	2	ID=Rr036670.t1.mrna1.cds5;Name=Rr036670.t1;Parent=Rr036670.t1.mrna1;Target=Rr036670.t1 1985 1911 .
SC0000158	rubus_genome	CDS	111644	111722	100	+	2	ID=Rr036670.t1.mrna1.cds6;Name=Rr036670.t1;Parent=Rr036670.t1.mrna1;Target=Rr036670.t1 2064 1986 .
SC0000158	rubus_genome	CDS	112281	112319	100	+	0	ID=Rr036670.t1.mrna1.cds7;Name=Rr036670.t1;Parent=Rr036670.t1.mrna1;Target=Rr036670.t1 2103 2065 .
SC0000158	rubus_genome	CDS	112461	112569	100	+	0	ID=Rr036670.t1.mrna1.cds8;Name=Rr036670.t1;Parent=Rr036670.t1.mrna1;Target=Rr036670.t1 2212 2104 .
SC0000158	rubus_genome	CDS	112816	112973	100	+	1	ID=Rr036670.t1.mrna1.cds9;Name=Rr036670.t1;Parent=Rr036670.t1.mrna1;Target=Rr036670.t1 2370 2213 .
L2SC0000033	rubus_genome	gene	633836	634528	.	-	.	ID=Rr036588.t1.path1;Name=Rr036588.t1
L2SC0000033	rubus_genome	mRNA	633836	634528	.	-	.	ID=Rr036588.t1.mrna1;Name=Rr036588.t1;Parent=Rr036588.t1.path1;coverage=99.3;identity=97.7;matches=677;mismatches=16;indels=0;unknowns=0
L2SC0000033	rubus_genome	exon	633836	634528	97	-	.	ID=Rr036588.t1.mrna1.exon1;Name=Rr036588.t1;Parent=Rr036588.t1.mrna1;Target=Rr036588.t1 698 6 .
L2SC0000033	rubus_genome	CDS	634054	634527	96	-	0	ID=Rr036588.t1.mrna1.cds1;Name=Rr036588.t1;Parent=Rr036588.t1.mrna1;Target=Rr036588.t1 480 7 .
L3XFSC0000001	rubus_genome	gene	548140	551311	.	+	.	ID=Rr036622.t1.path1;Name=Rr036622.t1
L3XFSC0000001	rubus_genome	mRNA	548140	551311	.	+	.	ID=Rr036622.t1.mrna1;Name=Rr036622.t1;Parent=Rr036622.t1.path1;coverage=96.2;identity=100.0;matches=1004;mismatches=0;indels=0;unknowns=0
L3XFSC0000001	rubus_genome	exon	548140	548715	100	+	.	ID=Rr036622.t1.mrna1.exon1;Name=Rr036622.t1;Parent=Rr036622.t1.mrna1;Target=Rr036622.t1 41 616 +
L3XFSC0000001	rubus_genome	exon	548800	548865	100	+	.	ID=Rr036622.t1.mrna1.exon2;Name=Rr036622.t1;Parent=Rr036622.t1.mrna1;Target=Rr036622.t1 617 682 +
L3XFSC0000001	rubus_genome	exon	548950	548983	100	+	.	ID=Rr036622.t1.mrna1.exon3;Name=Rr036622.t1;Parent=Rr036622.t1.mrna1;Target=Rr036622.t1 683 716 +
L3XFSC0000001	rubus_genome	exon	550984	551311	100	+	.	ID=Rr036622.t1.mrna1.exon4;Name=Rr036622.t1;Parent=Rr036622.t1.mrna1;Target=Rr036622.t1 717 1044 +
L3XFSC0000001	rubus_genome	CDS	548375	548715	100	+	0	ID=Rr036622.t1.mrna1.cds1;Name=Rr036622.t1;Parent=Rr036622.t1.mrna1;Target=Rr036622.t1 276 616 +
L3XFSC0000001	rubus_genome	CDS	548800	548865	100	+	2	ID=Rr036622.t1.mrna1.cds2;Name=Rr036622.t1;Parent=Rr036622.t1.mrna1;Target=Rr036622.t1 617 682 +
L3XFSC0000001	rubus_genome	CDS	548950	548983	100	+	2	ID=Rr036622.t1.mrna1.cds3;Name=Rr036622.t1;Parent=Rr036622.t1.mrna1;Target=Rr036622.t1 683 716 +
L3XFSC0000001	rubus_genome	CDS	550984	550998	100	+	0	ID=Rr036622.t1.mrna1.cds4;Name=Rr036622.t1;Parent=Rr036622.t1.mrna1;Target=Rr036622.t1 717 731 +
L3XFSC0000001	rubus_genome	gene	548140	551311	.	+	.	ID=Rr036623.t1.path1;Name=Rr036623.t1
L3XFSC0000001	rubus_genome	mRNA	548140	551311	.	+	.	ID=Rr036623.t1.mrna1;Name=Rr036623.t1;Parent=Rr036623.t1.path1;coverage=95.9;identity=100.0;matches=926;mismatches=0;indels=0;unknowns=0
L3XFSC0000001	rubus_genome	exon	548140	548512	100	+	.	ID=Rr036623.t1.mrna1.exon1;Name=Rr036623.t1;Parent=Rr036623.t1.mrna1;Target=Rr036623.t1 41 413 +
L3XFSC0000001	rubus_genome	exon	548591	548715	100	+	.	ID=Rr036623.t1.mrna1.exon2;Name=Rr036623.t1;Parent=Rr036623.t1.mrna1;Target=Rr036623.t1 414 538 +
L3XFSC0000001	rubus_genome	exon	548800	548865	100	+	.	ID=Rr036623.t1.mrna1.exon3;Name=Rr036623.t1;Parent=Rr036623.t1.mrna1;Target=Rr036623.t1 539 604 +
L3XFSC0000001	rubus_genome	exon	548950	548983	100	+	.	ID=Rr036623.t1.mrna1.exon4;Name=Rr036623.t1;Parent=Rr036623.t1.mrna1;Target=Rr036623.t1 605 638 +
L3XFSC0000001	rubus_genome	exon	550984	551311	100	+	.	ID=Rr036623.t1.mrna1.exon5;Name=Rr036623.t1;Parent=Rr036623.t1.mrna1;Target=Rr036623.t1 639 966 +
L3XFSC0000001	rubus_genome	CDS	548375	548512	100	+	0	ID=Rr036623.t1.mrna1.cds1;Name=Rr036623.t1;Parent=Rr036623.t1.mrna1;Target=Rr036623.t1 276 413 +
L3XFSC0000001	rubus_genome	CDS	548591	548715	100	+	0	ID=Rr036623.t1.mrna1.cds2;Name=Rr036623.t1;Parent=Rr036623.t1.mrna1;Target=Rr036623.t1 414 538 +
L3XFSC0000001	rubus_genome	CDS	548800	548865	100	+	2	ID=Rr036623.t1.mrna1.cds3;Name=Rr036623.t1;Parent=Rr036623.t1.mrna1;Target=Rr036623.t1 539 604 +
L3XFSC0000001	rubus_genome	CDS	548950	548983	100	+	2	ID=Rr036623.t1.mrna1.cds4;Name=Rr036623.t1;Parent=Rr036623.t1.mrna1;Target=Rr036623.t1 605 638 +
L3XFSC0000001	rubus_genome	CDS	550984	550998	100	+	0	ID=Rr036623.t1.mrna1.cds5;Name=Rr036623.t1;Parent=Rr036623.t1.mrna1;Target=Rr036623.t1 639 653 +
L1SC0000008	rubus_genome	gene	212312	213397	.	-	.	ID=Rr036624.t1.path1;Name=Rr036624.t1
L1SC0000008	rubus_genome	mRNA	212312	213397	.	-	.	ID=Rr036624.t1.mrna1;Name=Rr036624.t1;Parent=Rr036624.t1.path1;coverage=100.0;identity=99.6;matches=1082;mismatches=4;indels=0;unknowns=0
L1SC0000008	rubus_genome	exon	212312	213397	99	-	.	ID=Rr036624.t1.mrna1.exon1;Name=Rr036624.t1;Parent=Rr036624.t1.mrna1;Target=Rr036624.t1 1086 1 .
L1SC0000008	rubus_genome	CDS	212406	212912	99	-	0	ID=Rr036624.t1.mrna1.cds1;Name=Rr036624.t1;Parent=Rr036624.t1.mrna1;Target=Rr036624.t1 992 486 .
L1SC0000008	rubus_genome	gene	1289684	1309801	.	-	.	ID=Rr036658.t1.path1;Name=Rr036658.t1
L1SC0000008	rubus_genome	mRNA	1289684	1309801	.	-	.	ID=Rr036658.t1.mrna1;Name=Rr036658.t1;Parent=Rr036658.t1.path1;coverage=98.6;identity=98.3;matches=1454;mismatches=14;indels=11;unknowns=0
L1SC0000008	rubus_genome	exon	1309383	1309801	95	-	.	ID=Rr036658.t1.mrna1.exon1;Name=Rr036658.t1;Parent=Rr036658.t1.mrna1;Target=Rr036658.t1 3 415 +
L1SC0000008	rubus_genome	exon	1308727	1308804	100	-	.	ID=Rr036658.t1.mrna1.exon2;Name=Rr036658.t1;Parent=Rr036658.t1.mrna1;Target=Rr036658.t1 416 493 +
L1SC0000008	rubus_genome	exon	1289684	1290662	99	-	.	ID=Rr036658.t1.mrna1.exon3;Name=Rr036658.t1;Parent=Rr036658.t1.mrna1;Target=Rr036658.t1 494 1473 +
L1SC0000008	rubus_genome	CDS	1289813	1290076	99	-	0	ID=Rr036658.t1.mrna1.cds1;Name=Rr036658.t1;Parent=Rr036658.t1.mrna1;Target=Rr036658.t1 1080 1343 +
XFSC0000002	rubus_genome	gene	954353	955689	.	+	.	ID=Rr036659.t1.path1;Name=Rr036659.t1
XFSC0000002	rubus_genome	mRNA	954353	955689	.	+	.	ID=Rr036659.t1.mrna1;Name=Rr036659.t1;Parent=Rr036659.t1.path1;coverage=100.0;identity=100.0;matches=1203;mismatches=0;indels=0;unknowns=0
XFSC0000002	rubus_genome	exon	954353	954852	100	+	.	ID=Rr036659.t1.mrna1.exon1;Name=Rr036659.t1;Parent=Rr036659.t1.mrna1;Target=Rr036659.t1 1 500 +
XFSC0000002	rubus_genome	exon	954987	955689	100	+	.	ID=Rr036659.t1.mrna1.exon2;Name=Rr036659.t1;Parent=Rr036659.t1.mrna1;Target=Rr036659.t1 501 1203 +
XFSC0000002	rubus_genome	CDS	954806	954852	100	+	0	ID=Rr036659.t1.mrna1.cds1;Name=Rr036659.t1;Parent=Rr036659.t1.mrna1;Target=Rr036659.t1 454 500 +
XFSC0000002	rubus_genome	CDS	954987	955464	100	+	2	ID=Rr036659.t1.mrna1.cds2;Name=Rr036659.t1;Parent=Rr036659.t1.mrna1;Target=Rr036659.t1 501 978 +
SC0000077	rubus_genome	gene	837491	840163	.	-	.	ID=Rr036657.t1.path1;Name=Rr036657.t1
SC0000077	rubus_genome	mRNA	837491	840163	.	-	.	ID=Rr036657.t1.mrna1;Name=Rr036657.t1;Parent=Rr036657.t1.path1;coverage=99.9;identity=100.0;matches=745;mismatches=0;indels=0;unknowns=0
SC0000077	rubus_genome	exon	840113	840163	100	-	.	ID=Rr036657.t1.mrna1.exon1;Name=Rr036657.t1;Parent=Rr036657.t1.mrna1;Target=Rr036657.t1 1 51 +
SC0000077	rubus_genome	exon	837491	838184	100	-	.	ID=Rr036657.t1.mrna1.exon2;Name=Rr036657.t1;Parent=Rr036657.t1.mrna1;Target=Rr036657.t1 52 745 +
SC0000077	rubus_genome	CDS	837786	838169	100	-	0	ID=Rr036657.t1.mrna1.cds1;Name=Rr036657.t1;Parent=Rr036657.t1.mrna1;Target=Rr036657.t1 67 450 +
L4SC0000004	rubus_genome	gene	1781513	1782213	.	-	.	ID=Rr036591.t1.path1;Name=Rr036591.t1
L4SC0000004	rubus_genome	mRNA	1781513	1782213	.	-	.	ID=Rr036591.t1.mrna1;Name=Rr036591.t1;Parent=Rr036591.t1.path1;coverage=2.9;identity=96.9;matches=62;mismatches=1;indels=1;unknowns=0
L4SC0000004	rubus_genome	exon	1782183	1782213	96	-	.	ID=Rr036591.t1.mrna1.exon1;Name=Rr036591.t1;Parent=Rr036591.t1.mrna1;Target=Rr036591.t1 33 64 -
L4SC0000004	rubus_genome	exon	1781513	1781544	96	-	.	ID=Rr036591.t1.mrna1.exon2;Name=Rr036591.t1;Parent=Rr036591.t1.mrna1;Target=Rr036591.t1 1 32 -
L2SC0000028	rubus_genome	gene	523091	529493	.	+	.	ID=Rr036591.t1.path2;Name=Rr036591.t1
L2SC0000028	rubus_genome	mRNA	523091	529493	.	+	.	ID=Rr036591.t1.mrna2;Name=Rr036591.t1;Parent=Rr036591.t1.path2;coverage=97.1;identity=97.0;matches=2060;mismatches=26;indels=37;unknowns=0
L2SC0000028	rubus_genome	exon	523091	523202	100	+	.	ID=Rr036591.t1.mrna2.exon1;Name=Rr036591.t1;Parent=Rr036591.t1.mrna2;Target=Rr036591.t1 2076 2187 -
L2SC0000028	rubus_genome	exon	523378	523517	92	+	.	ID=Rr036591.t1.mrna2.exon2;Name=Rr036591.t1;Parent=Rr036591.t1.mrna2;Target=Rr036591.t1 1930 2075 -
L2SC0000028	rubus_genome	exon	524596	524683	97	+	.	ID=Rr036591.t1.mrna2.exon3;Name=Rr036591.t1;Parent=Rr036591.t1.mrna2;Target=Rr036591.t1 1842 1929 -
L2SC0000028	rubus_genome	exon	525656	525778	94	+	.	ID=Rr036591.t1.mrna2.exon4;Name=Rr036591.t1;Parent=Rr036591.t1.mrna2;Target=Rr036591.t1 1715 1841 -
L2SC0000028	rubus_genome	exon	526474	526803	90	+	.	ID=Rr036591.t1.mrna2.exon5;Name=Rr036591.t1;Parent=Rr036591.t1.mrna2;Target=Rr036591.t1 1360 1714 -
L2SC0000028	rubus_genome	exon	526922	527061	94	+	.	ID=Rr036591.t1.mrna2.exon6;Name=Rr036591.t1;Parent=Rr036591.t1.mrna2;Target=Rr036591.t1 1219 1359 -
L2SC0000028	rubus_genome	exon	527143	527272	100	+	.	ID=Rr036591.t1.mrna2.exon7;Name=Rr036591.t1;Parent=Rr036591.t1.mrna2;Target=Rr036591.t1 1089 1218 -
L2SC0000028	rubus_genome	exon	528073	528323	100	+	.	ID=Rr036591.t1.mrna2.exon8;Name=Rr036591.t1;Parent=Rr036591.t1.mrna2;Target=Rr036591.t1 838 1088 -
L2SC0000028	rubus_genome	exon	528553	528613	100	+	.	ID=Rr036591.t1.mrna2.exon9;Name=Rr036591.t1;Parent=Rr036591.t1.mrna2;Target=Rr036591.t1 777 837 -
L2SC0000028	rubus_genome	exon	528701	528769	100	+	.	ID=Rr036591.t1.mrna2.exon10;Name=Rr036591.t1;Parent=Rr036591.t1.mrna2;Target=Rr036591.t1 708 776 -
L2SC0000028	rubus_genome	exon	528852	529493	99	+	.	ID=Rr036591.t1.mrna2.exon11;Name=Rr036591.t1;Parent=Rr036591.t1.mrna2;Target=Rr036591.t1 65 707 -
L2SC0000028	rubus_genome	CDS	526738	526803	95	+	0	ID=Rr036591.t1.mrna2.cds1;Name=Rr036591.t1;Parent=Rr036591.t1.mrna2;Target=Rr036591.t1 1360 1425 .
L2SC0000028	rubus_genome	CDS	526922	527061	94	+	0	ID=Rr036591.t1.mrna2.cds2;Name=Rr036591.t1;Parent=Rr036591.t1.mrna2;Target=Rr036591.t1 1219 1359 .
L2SC0000028	rubus_genome	CDS	527143	527151	100	+	0	ID=Rr036591.t1.mrna2.cds3;Name=Rr036591.t1;Parent=Rr036591.t1.mrna2;Target=Rr036591.t1 1210 1218 .
XFSC0000018	rubus_genome	gene	330248	331507	.	-	.	ID=Rr036607.t1.path1;Name=Rr036607.t1
XFSC0000018	rubus_genome	mRNA	330248	331507	.	-	.	ID=Rr036607.t1.mrna1;Name=Rr036607.t1;Parent=Rr036607.t1.path1;coverage=100.0;identity=98.9;matches=1161;mismatches=9;indels=4;unknowns=0
XFSC0000018	rubus_genome	exon	330842	331507	98	-	.	ID=Rr036607.t1.mrna1.exon1;Name=Rr036607.t1;Parent=Rr036607.t1.mrna1;Target=Rr036607.t1 505 1174 -
XFSC0000018	rubus_genome	exon	330248	330751	99	-	.	ID=Rr036607.t1.mrna1.exon2;Name=Rr036607.t1;Parent=Rr036607.t1.mrna1;Target=Rr036607.t1 1 504 -
XFSC0000018	rubus_genome	CDS	330842	331289	97	-	0	ID=Rr036607.t1.mrna1.cds1;Name=Rr036607.t1;Parent=Rr036607.t1.mrna1;Target=Rr036607.t1 505 955 .
XFSC0000018	rubus_genome	CDS	330249	330751	99	-	1	ID=Rr036607.t1.mrna1.cds2;Name=Rr036607.t1;Parent=Rr036607.t1.mrna1;Target=Rr036607.t1 2 504 .
L3SC0000004	rubus_genome	gene	195110	196587	.	+	.	ID=Rr036608.t1.path1;Name=Rr036608.t1
L3SC0000004	rubus_genome	mRNA	195110	196587	.	+	.	ID=Rr036608.t1.mrna1;Name=Rr036608.t1;Parent=Rr036608.t1.path1;coverage=99.6;identity=99.7;matches=986;mismatches=3;indels=0;unknowns=0
L3SC0000004	rubus_genome	exon	195110	195719	99	+	.	ID=Rr036608.t1.mrna1.exon1;Name=Rr036608.t1;Parent=Rr036608.t1.mrna1;Target=Rr036608.t1 380 989 -
L3SC0000004	rubus_genome	exon	195916	196032	99	+	.	ID=Rr036608.t1.mrna1.exon2;Name=Rr036608.t1;Parent=Rr036608.t1.mrna1;Target=Rr036608.t1 263 379 -
L3SC0000004	rubus_genome	exon	196326	196587	99	+	.	ID=Rr036608.t1.mrna1.exon3;Name=Rr036608.t1;Parent=Rr036608.t1.mrna1;Target=Rr036608.t1 1 262 -
L3SC0000004	rubus_genome	CDS	195445	195719	99	+	0	ID=Rr036608.t1.mrna1.cds1;Name=Rr036608.t1;Parent=Rr036608.t1.mrna1;Target=Rr036608.t1 380 654 .
L3SC0000004	rubus_genome	CDS	195916	195982	98	+	2	ID=Rr036608.t1.mrna1.cds2;Name=Rr036608.t1;Parent=Rr036608.t1.mrna1;Target=Rr036608.t1 313 379 .
SC0000060	rubus_genome	gene	304112	305144	.	+	.	ID=Rr036632.t1.path1;Name=Rr036632.t1
SC0000060	rubus_genome	mRNA	304112	305144	.	+	.	ID=Rr036632.t1.mrna1;Name=Rr036632.t1;Parent=Rr036632.t1.path1;coverage=100.0;identity=97.5;matches=424;mismatches=11;indels=0;unknowns=0
SC0000060	rubus_genome	exon	304112	304225	100	+	.	ID=Rr036632.t1.mrna1.exon1;Name=Rr036632.t1;Parent=Rr036632.t1.mrna1;Target=Rr036632.t1 1 114 +
SC0000060	rubus_genome	exon	304824	305144	96	+	.	ID=Rr036632.t1.mrna1.exon2;Name=Rr036632.t1;Parent=Rr036632.t1.mrna1;Target=Rr036632.t1 115 435 +
SC0000060	rubus_genome	CDS	304112	304225	100	+	0	ID=Rr036632.t1.mrna1.cds1;Name=Rr036632.t1;Parent=Rr036632.t1.mrna1;Target=Rr036632.t1 1 114 +
SC0000060	rubus_genome	CDS	304824	305144	96	+	0	ID=Rr036632.t1.mrna1.cds2;Name=Rr036632.t1;Parent=Rr036632.t1.mrna1;Target=Rr036632.t1 115 435 +
XFSC0000042	rubus_genome	gene	236176	238174	.	-	.	ID=Rr036603.t1.path1;Name=Rr036603.t1
XFSC0000042	rubus_genome	mRNA	236176	238174	.	-	.	ID=Rr036603.t1.mrna1;Name=Rr036603.t1;Parent=Rr036603.t1.path1;coverage=100.0;identity=95.6;matches=1909;mismatches=70;indels=18;unknowns=0
XFSC0000042	rubus_genome	exon	236471	238174	96	-	.	ID=Rr036603.t1.mrna1.exon1;Name=Rr036603.t1;Parent=Rr036603.t1.mrna1;Target=Rr036603.t1 1692 1 .
XFSC0000042	rubus_genome	exon	236176	236463	91	-	.	ID=Rr036603.t1.mrna1.exon2;Name=Rr036603.t1;Parent=Rr036603.t1.mrna1;Target=Rr036603.t1 2068 1777 .
XFSC0000042	rubus_genome	CDS	236471	237073	89	-	0	ID=Rr036603.t1.mrna1.cds1;Name=Rr036603.t1;Parent=Rr036603.t1.mrna1;Target=Rr036603.t1 1692 1102 .
XFSC0000042	rubus_genome	CDS	236376	236463	86	-	0	ID=Rr036603.t1.mrna1.cds2;Name=Rr036603.t1;Parent=Rr036603.t1.mrna1;Target=Rr036603.t1 1866 1777 .
XFSC0000023	rubus_genome	gene	434651	434768	.	+	.	ID=Rr036600.t1.path1;Name=Rr036600.t1
XFSC0000023	rubus_genome	mRNA	434651	434768	.	+	.	ID=Rr036600.t1.mrna1;Name=Rr036600.t1;Parent=Rr036600.t1.path1;coverage=14.8;identity=100.0;matches=118;mismatches=0;indels=0;unknowns=0
XFSC0000023	rubus_genome	exon	434651	434768	100	+	.	ID=Rr036600.t1.mrna1.exon1;Name=Rr036600.t1;Parent=Rr036600.t1.mrna1;Target=Rr036600.t1 119 2 .
XFSC0000023	rubus_genome	CDS	434652	434768	100	+	0	ID=Rr036600.t1.mrna1.cds1;Name=Rr036600.t1;Parent=Rr036600.t1.mrna1;Target=Rr036600.t1 119 3 .
SC0000078	rubus_genome	gene	240699	241460	.	-	.	ID=Rr036600.t1.path2;Name=Rr036600.t1
SC0000078	rubus_genome	mRNA	240699	241460	.	-	.	ID=Rr036600.t1.mrna2;Name=Rr036600.t1;Parent=Rr036600.t1.path2;coverage=85.1;identity=99.9;matches=679;mismatches=1;indels=0;unknowns=0
SC0000078	rubus_genome	exon	241437	241460	100	-	.	ID=Rr036600.t1.mrna2.exon1;Name=Rr036600.t1;Parent=Rr036600.t1.mrna2;Target=Rr036600.t1 120 143 +
SC0000078	rubus_genome	exon	240699	241354	99	-	.	ID=Rr036600.t1.mrna2.exon2;Name=Rr036600.t1;Parent=Rr036600.t1.mrna2;Target=Rr036600.t1 144 799 +
SC0000078	rubus_genome	CDS	241437	241460	100	-	0	ID=Rr036600.t1.mrna2.cds1;Name=Rr036600.t1;Parent=Rr036600.t1.mrna2;Target=Rr036600.t1 120 143 +
SC0000078	rubus_genome	CDS	241094	241354	99	-	0	ID=Rr036600.t1.mrna2.cds2;Name=Rr036600.t1;Parent=Rr036600.t1.mrna2;Target=Rr036600.t1 144 404 +
L1SC0000018	rubus_genome	gene	568816	571021	.	+	.	ID=Rr036660.t1.path1;Name=Rr036660.t1
L1SC0000018	rubus_genome	mRNA	568816	571021	.	+	.	ID=Rr036660.t1.mrna1;Name=Rr036660.t1;Parent=Rr036660.t1.path1;coverage=100.0;identity=98.2;matches=1880;mismatches=4;indels=31;unknowns=0
L1SC0000018	rubus_genome	exon	568816	569184	99	+	.	ID=Rr036660.t1.mrna1.exon1;Name=Rr036660.t1;Parent=Rr036660.t1.mrna1;Target=Rr036660.t1 1547 1915 -
L1SC0000018	rubus_genome	exon	569271	569420	100	+	.	ID=Rr036660.t1.mrna1.exon2;Name=Rr036660.t1;Parent=Rr036660.t1.mrna1;Target=Rr036660.t1 1397 1546 -
L1SC0000018	rubus_genome	exon	569504	569692	100	+	.	ID=Rr036660.t1.mrna1.exon3;Name=Rr036660.t1;Parent=Rr036660.t1.mrna1;Target=Rr036660.t1 1208 1396 -
L1SC0000018	rubus_genome	exon	569773	569889	100	+	.	ID=Rr036660.t1.mrna1.exon4;Name=Rr036660.t1;Parent=Rr036660.t1.mrna1;Target=Rr036660.t1 1091 1207 -
L1SC0000018	rubus_genome	exon	569963	571021	96	+	.	ID=Rr036660.t1.mrna1.exon5;Name=Rr036660.t1;Parent=Rr036660.t1.mrna1;Target=Rr036660.t1 1 1090 -
L1SC0000018	rubus_genome	CDS	568951	569184	99	+	0	ID=Rr036660.t1.mrna1.cds1;Name=Rr036660.t1;Parent=Rr036660.t1.mrna1;Target=Rr036660.t1 1547 1780 .
L1SC0000018	rubus_genome	CDS	569271	569420	100	+	0	ID=Rr036660.t1.mrna1.cds2;Name=Rr036660.t1;Parent=Rr036660.t1.mrna1;Target=Rr036660.t1 1397 1546 .
L1SC0000018	rubus_genome	CDS	569504	569692	100	+	0	ID=Rr036660.t1.mrna1.cds3;Name=Rr036660.t1;Parent=Rr036660.t1.mrna1;Target=Rr036660.t1 1208 1396 .
L1SC0000018	rubus_genome	CDS	569773	569889	100	+	0	ID=Rr036660.t1.mrna1.cds4;Name=Rr036660.t1;Parent=Rr036660.t1.mrna1;Target=Rr036660.t1 1091 1207 .
L1SC0000018	rubus_genome	CDS	569963	570154	99	+	0	ID=Rr036660.t1.mrna1.cds5;Name=Rr036660.t1;Parent=Rr036660.t1.mrna1;Target=Rr036660.t1 899 1090 .
XPSC0002055	rubus_genome	gene	85432	86484	.	+	.	ID=Rr036662.t1.path1;Name=Rr036662.t1
XPSC0002055	rubus_genome	mRNA	85432	86484	.	+	.	ID=Rr036662.t1.mrna1;Name=Rr036662.t1;Parent=Rr036662.t1.path1;coverage=81.6;identity=99.8;matches=1051;mismatches=2;indels=0;unknowns=0
XPSC0002055	rubus_genome	exon	85432	86484	99	+	.	ID=Rr036662.t1.mrna1.exon1;Name=Rr036662.t1;Parent=Rr036662.t1.mrna1;Target=Rr036662.t1 1053 1 .
XPSC0002055	rubus_genome	CDS	85520	86350	99	+	0	ID=Rr036662.t1.mrna1.cds1;Name=Rr036662.t1;Parent=Rr036662.t1.mrna1;Target=Rr036662.t1 919 89 .
XPSC0002041	rubus_genome	gene	506277	506513	.	-	.	ID=Rr036662.t1.path2;Name=Rr036662.t1
XPSC0002041	rubus_genome	mRNA	506277	506513	.	-	.	ID=Rr036662.t1.mrna2;Name=Rr036662.t1;Parent=Rr036662.t1.path2;coverage=18.4;identity=99.6;matches=236;mismatches=1;indels=0;unknowns=0
XPSC0002041	rubus_genome	exon	506277	506513	99	-	.	ID=Rr036662.t1.mrna2.exon1;Name=Rr036662.t1;Parent=Rr036662.t1.mrna2;Target=Rr036662.t1 1290 1054 .
XPSC0002055	rubus_genome	gene	85432	88183	.	+	.	ID=Rr036663.t1.path1;Name=Rr036663.t1
XPSC0002055	rubus_genome	mRNA	85432	88183	.	+	.	ID=Rr036663.t1.mrna1;Name=Rr036663.t1;Parent=Rr036663.t1.path1;coverage=97.8;identity=100.0;matches=1949;mismatches=0;indels=0;unknowns=0
XPSC0002055	rubus_genome	exon	85432	86131	100	+	.	ID=Rr036663.t1.mrna1.exon1;Name=Rr036663.t1;Parent=Rr036663.t1.mrna1;Target=Rr036663.t1 1 700 +
XPSC0002055	rubus_genome	exon	86935	88183	100	+	.	ID=Rr036663.t1.mrna1.exon2;Name=Rr036663.t1;Parent=Rr036663.t1.mrna1;Target=Rr036663.t1 701 1949 +
XPSC0002055	rubus_genome	CDS	85520	86131	100	+	0	ID=Rr036663.t1.mrna1.cds1;Name=Rr036663.t1;Parent=Rr036663.t1.mrna1;Target=Rr036663.t1 89 700 +
XPSC0002055	rubus_genome	CDS	86935	87813	100	+	0	ID=Rr036663.t1.mrna1.cds2;Name=Rr036663.t1;Parent=Rr036663.t1.mrna1;Target=Rr036663.t1 701 1579 +
L1SC0000037	rubus_genome	gene	247822	247864	.	-	.	ID=Rr036663.t1.path2;Name=Rr036663.t1
L1SC0000037	rubus_genome	mRNA	247822	247864	.	-	.	ID=Rr036663.t1.mrna2;Name=Rr036663.t1;Parent=Rr036663.t1.path2;coverage=2.2;identity=100.0;matches=43;mismatches=0;indels=0;unknowns=0
L1SC0000037	rubus_genome	exon	247822	247864	100	-	.	ID=Rr036663.t1.mrna2.exon1;Name=Rr036663.t1;Parent=Rr036663.t1.mrna2;Target=Rr036663.t1 1992 1950 .
L1SC0000054	rubus_genome	gene	228736	232072	.	-	.	ID=Rr036621.t1.path1;Name=Rr036621.t1
L1SC0000054	rubus_genome	mRNA	228736	232072	.	-	.	ID=Rr036621.t1.mrna1;Name=Rr036621.t1;Parent=Rr036621.t1.path1;coverage=99.3;identity=99.7;matches=1893;mismatches=5;indels=0;unknowns=0
L1SC0000054	rubus_genome	exon	231872	232072	100	-	.	ID=Rr036621.t1.mrna1.exon1;Name=Rr036621.t1;Parent=Rr036621.t1.mrna1;Target=Rr036621.t1 1712 1912 -
L1SC0000054	rubus_genome	exon	231608	231708	100	-	.	ID=Rr036621.t1.mrna1.exon2;Name=Rr036621.t1;Parent=Rr036621.t1.mrna1;Target=Rr036621.t1 1611 1711 -
L1SC0000054	rubus_genome	exon	230912	231068	99	-	.	ID=Rr036621.t1.mrna1.exon3;Name=Rr036621.t1;Parent=Rr036621.t1.mrna1;Target=Rr036621.t1 1454 1610 -
L1SC0000054	rubus_genome	exon	230382	230578	100	-	.	ID=Rr036621.t1.mrna1.exon4;Name=Rr036621.t1;Parent=Rr036621.t1.mrna1;Target=Rr036621.t1 1257 1453 -
L1SC0000054	rubus_genome	exon	229076	230125	99	-	.	ID=Rr036621.t1.mrna1.exon5;Name=Rr036621.t1;Parent=Rr036621.t1.mrna1;Target=Rr036621.t1 207 1256 -
L1SC0000054	rubus_genome	exon	228736	228927	99	-	.	ID=Rr036621.t1.mrna1.exon6;Name=Rr036621.t1;Parent=Rr036621.t1.mrna1;Target=Rr036621.t1 15 206 -
L1SC0000054	rubus_genome	CDS	231872	232072	100	-	0	ID=Rr036621.t1.mrna1.cds1;Name=Rr036621.t1;Parent=Rr036621.t1.mrna1;Target=Rr036621.t1 1712 1912 .
L1SC0000054	rubus_genome	CDS	231608	231708	100	-	0	ID=Rr036621.t1.mrna1.cds2;Name=Rr036621.t1;Parent=Rr036621.t1.mrna1;Target=Rr036621.t1 1611 1711 .
L1SC0000054	rubus_genome	CDS	230912	231068	99	-	2	ID=Rr036621.t1.mrna1.cds3;Name=Rr036621.t1;Parent=Rr036621.t1.mrna1;Target=Rr036621.t1 1454 1610 .
L1SC0000054	rubus_genome	CDS	230382	230578	100	-	0	ID=Rr036621.t1.mrna1.cds4;Name=Rr036621.t1;Parent=Rr036621.t1.mrna1;Target=Rr036621.t1 1257 1453 .
L1SC0000054	rubus_genome	CDS	229966	230125	100	-	2	ID=Rr036621.t1.mrna1.cds5;Name=Rr036621.t1;Parent=Rr036621.t1.mrna1;Target=Rr036621.t1 1097 1256 .
XPSC0002151	rubus_genome	gene	84475	85138	.	-	.	ID=Rr036590.t1.path1;Name=Rr036590.t1
XPSC0002151	rubus_genome	mRNA	84475	85138	.	-	.	ID=Rr036590.t1.mrna1;Name=Rr036590.t1;Parent=Rr036590.t1.path1;coverage=97.6;identity=90.7;matches=602;mismatches=59;indels=3;unknowns=0
XPSC0002151	rubus_genome	exon	84475	85138	90	-	.	ID=Rr036590.t1.mrna1.exon1;Name=Rr036590.t1;Parent=Rr036590.t1.mrna1;Target=Rr036590.t1 668 8 .
XPSC0002151	rubus_genome	CDS	84830	85137	91	-	0	ID=Rr036590.t1.mrna1.cds1;Name=Rr036590.t1;Parent=Rr036590.t1.mrna1;Target=Rr036590.t1 314 9 .
SC0000001	rubus_genome	gene	2677706	2682331	.	-	.	ID=Rr036676.t1.path1;Name=Rr036676.t1
SC0000001	rubus_genome	mRNA	2677706	2682331	.	-	.	ID=Rr036676.t1.mrna1;Name=Rr036676.t1;Parent=Rr036676.t1.path1;coverage=100.0;identity=99.8;matches=3621;mismatches=7;indels=0;unknowns=0
SC0000001	rubus_genome	exon	2682094	2682331	100	-	.	ID=Rr036676.t1.mrna1.exon1;Name=Rr036676.t1;Parent=Rr036676.t1.mrna1;Target=Rr036676.t1 3391 3628 -
SC0000001	rubus_genome	exon	2681118	2681652	100	-	.	ID=Rr036676.t1.mrna1.exon2;Name=Rr036676.t1;Parent=Rr036676.t1.mrna1;Target=Rr036676.t1 2856 3390 -
SC0000001	rubus_genome	exon	2679117	2680999	99	-	.	ID=Rr036676.t1.mrna1.exon3;Name=Rr036676.t1;Parent=Rr036676.t1.mrna1;Target=Rr036676.t1 973 2855 -
SC0000001	rubus_genome	exon	2677706	2678677	99	-	.	ID=Rr036676.t1.mrna1.exon4;Name=Rr036676.t1;Parent=Rr036676.t1.mrna1;Target=Rr036676.t1 1 972 -
SC0000001	rubus_genome	CDS	2681118	2681630	100	-	0	ID=Rr036676.t1.mrna1.cds1;Name=Rr036676.t1;Parent=Rr036676.t1.mrna1;Target=Rr036676.t1 2856 3368 .
SC0000001	rubus_genome	CDS	2679117	2680999	99	-	0	ID=Rr036676.t1.mrna1.cds2;Name=Rr036676.t1;Parent=Rr036676.t1.mrna1;Target=Rr036676.t1 973 2855 .
SC0000001	rubus_genome	CDS	2678440	2678677	100	-	2	ID=Rr036676.t1.mrna1.cds3;Name=Rr036676.t1;Parent=Rr036676.t1.mrna1;Target=Rr036676.t1 735 972 .
SC0000137	rubus_genome	gene	285458	285494	.	+	.	ID=Rr036677.t1.path1;Name=Rr036677.t1
SC0000137	rubus_genome	mRNA	285458	285494	.	+	.	ID=Rr036677.t1.mrna1;Name=Rr036677.t1;Parent=Rr036677.t1.path1;coverage=8.9;identity=100.0;matches=37;mismatches=0;indels=0;unknowns=0
SC0000137	rubus_genome	exon	285458	285494	100	+	.	ID=Rr036677.t1.mrna1.exon1;Name=Rr036677.t1;Parent=Rr036677.t1.mrna1;Target=Rr036677.t1 37 1 .
SC0000137	rubus_genome	CDS	285458	285494	100	+	0	ID=Rr036677.t1.mrna1.cds1;Name=Rr036677.t1;Parent=Rr036677.t1.mrna1;Target=Rr036677.t1 37 1 .
SC0000137	rubus_genome	gene	280921	285444	.	+	.	ID=Rr036677.t1.path2;Name=Rr036677.t1
SC0000137	rubus_genome	mRNA	280921	285444	.	+	.	ID=Rr036677.t1.mrna2;Name=Rr036677.t1;Parent=Rr036677.t1.path2;coverage=91.1;identity=100.0;matches=377;mismatches=0;indels=0;unknowns=0
SC0000137	rubus_genome	exon	280921	281063	100	+	.	ID=Rr036677.t1.mrna2.exon1;Name=Rr036677.t1;Parent=Rr036677.t1.mrna2;Target=Rr036677.t1 272 414 -
SC0000137	rubus_genome	exon	284527	284677	100	+	.	ID=Rr036677.t1.mrna2.exon2;Name=Rr036677.t1;Parent=Rr036677.t1.mrna2;Target=Rr036677.t1 121 271 -
SC0000137	rubus_genome	exon	285362	285444	100	+	.	ID=Rr036677.t1.mrna2.exon3;Name=Rr036677.t1;Parent=Rr036677.t1.mrna2;Target=Rr036677.t1 38 120 -
SC0000137	rubus_genome	CDS	280957	281063	100	+	2	ID=Rr036677.t1.mrna2.cds1;Name=Rr036677.t1;Parent=Rr036677.t1.mrna2;Target=Rr036677.t1 272 378 .
SC0000137	rubus_genome	CDS	284527	284677	100	+	0	ID=Rr036677.t1.mrna2.cds2;Name=Rr036677.t1;Parent=Rr036677.t1.mrna2;Target=Rr036677.t1 121 271 .
SC0000137	rubus_genome	CDS	285362	285444	100	+	2	ID=Rr036677.t1.mrna2.cds3;Name=Rr036677.t1;Parent=Rr036677.t1.mrna2;Target=Rr036677.t1 38 120 .
L1SC0000010	rubus_genome	gene	634129	635115	.	-	.	ID=Rr036634.t1.path1;Name=Rr036634.t1
L1SC0000010	rubus_genome	mRNA	634129	635115	.	-	.	ID=Rr036634.t1.mrna1;Name=Rr036634.t1;Parent=Rr036634.t1.path1;coverage=29.3;identity=100.0;matches=987;mismatches=0;indels=0;unknowns=0
L1SC0000010	rubus_genome	exon	634129	635115	100	-	.	ID=Rr036634.t1.mrna1.exon1;Name=Rr036634.t1;Parent=Rr036634.t1.mrna1;Target=Rr036634.t1 987 1 .
XPSC0002052	rubus_genome	gene	25757	27926	.	+	.	ID=Rr036634.t1.path2;Name=Rr036634.t1
XPSC0002052	rubus_genome	mRNA	25757	27926	.	+	.	ID=Rr036634.t1.mrna2;Name=Rr036634.t1;Parent=Rr036634.t1.path2;coverage=64.3;identity=99.7;matches=2164;mismatches=6;indels=0;unknowns=0
XPSC0002052	rubus_genome	exon	25757	27926	99	+	.	ID=Rr036634.t1.mrna2.exon1;Name=Rr036634.t1;Parent=Rr036634.t1.mrna2;Target=Rr036634.t1 3157 988 .
XPSC0002052	rubus_genome	CDS	25976	26284	100	+	0	ID=Rr036634.t1.mrna2.cds1;Name=Rr036634.t1;Parent=Rr036634.t1.mrna2;Target=Rr036634.t1 1515 1207 .
L1SC0000054	rubus_genome	gene	671067	672499	.	+	.	ID=Rr036635.t1.path1;Name=Rr036635.t1
L1SC0000054	rubus_genome	mRNA	671067	672499	.	+	.	ID=Rr036635.t1.mrna1;Name=Rr036635.t1;Parent=Rr036635.t1.path1;coverage=98.7;identity=99.0;matches=1335;mismatches=11;indels=2;unknowns=0
L1SC0000054	rubus_genome	exon	671067	671103	94	+	.	ID=Rr036635.t1.mrna1.exon1;Name=Rr036635.t1;Parent=Rr036635.t1.mrna1;Target=Rr036635.t1 55 19 .
L1SC0000054	rubus_genome	exon	671191	672499	99	+	.	ID=Rr036635.t1.mrna1.exon2;Name=Rr036635.t1;Parent=Rr036635.t1.mrna1;Target=Rr036635.t1 1366 56 .
L1SC0000054	rubus_genome	CDS	671236	671403	100	+	0	ID=Rr036635.t1.mrna1.cds1;Name=Rr036635.t1;Parent=Rr036635.t1.mrna1;Target=Rr036635.t1 270 103 .
L4SC0000002	rubus_genome	gene	418257	421065	.	-	.	ID=Rr036618.t1.path1;Name=Rr036618.t1
L4SC0000002	rubus_genome	mRNA	418257	421065	.	-	.	ID=Rr036618.t1.mrna1;Name=Rr036618.t1;Parent=Rr036618.t1.path1;coverage=100.0;identity=100.0;matches=2466;mismatches=1;indels=0;unknowns=0
L4SC0000002	rubus_genome	exon	420957	421065	100	-	.	ID=Rr036618.t1.mrna1.exon1;Name=Rr036618.t1;Parent=Rr036618.t1.mrna1;Target=Rr036618.t1 1 109 +
L4SC0000002	rubus_genome	exon	419187	420690	99	-	.	ID=Rr036618.t1.mrna1.exon2;Name=Rr036618.t1;Parent=Rr036618.t1.mrna1;Target=Rr036618.t1 110 1613 +
L4SC0000002	rubus_genome	exon	418257	419110	100	-	.	ID=Rr036618.t1.mrna1.exon3;Name=Rr036618.t1;Parent=Rr036618.t1.mrna1;Target=Rr036618.t1 1614 2467 +
L4SC0000002	rubus_genome	CDS	419712	420683	100	-	0	ID=Rr036618.t1.mrna1.cds1;Name=Rr036618.t1;Parent=Rr036618.t1.mrna1;Target=Rr036618.t1 117 1088 +
L1SC0000085	rubus_genome	gene	264096	268837	.	-	.	ID=Rr036611.t1.path1;Name=Rr036611.t1
L1SC0000085	rubus_genome	mRNA	264096	268837	.	-	.	ID=Rr036611.t1.mrna1;Name=Rr036611.t1;Parent=Rr036611.t1.path1;coverage=100.0;identity=99.6;matches=1783;mismatches=3;indels=5;unknowns=0
L1SC0000085	rubus_genome	exon	268674	268837	99	-	.	ID=Rr036611.t1.mrna1.exon1;Name=Rr036611.t1;Parent=Rr036611.t1.mrna1;Target=Rr036611.t1 1 164 +
L1SC0000085	rubus_genome	exon	267911	268095	100	-	.	ID=Rr036611.t1.mrna1.exon2;Name=Rr036611.t1;Parent=Rr036611.t1.mrna1;Target=Rr036611.t1 165 349 +
L1SC0000085	rubus_genome	exon	267597	267767	100	-	.	ID=Rr036611.t1.mrna1.exon3;Name=Rr036611.t1;Parent=Rr036611.t1.mrna1;Target=Rr036611.t1 350 520 +
L1SC0000085	rubus_genome	exon	267364	267478	100	-	.	ID=Rr036611.t1.mrna1.exon4;Name=Rr036611.t1;Parent=Rr036611.t1.mrna1;Target=Rr036611.t1 521 635 +
L1SC0000085	rubus_genome	exon	266281	266789	98	-	.	ID=Rr036611.t1.mrna1.exon5;Name=Rr036611.t1;Parent=Rr036611.t1.mrna1;Target=Rr036611.t1 636 1143 +
L1SC0000085	rubus_genome	exon	266055	266119	100	-	.	ID=Rr036611.t1.mrna1.exon6;Name=Rr036611.t1;Parent=Rr036611.t1.mrna1;Target=Rr036611.t1 1144 1208 +
L1SC0000085	rubus_genome	exon	265752	265807	100	-	.	ID=Rr036611.t1.mrna1.exon7;Name=Rr036611.t1;Parent=Rr036611.t1.mrna1;Target=Rr036611.t1 1209 1264 +
L1SC0000085	rubus_genome	exon	265254	265377	100	-	.	ID=Rr036611.t1.mrna1.exon8;Name=Rr036611.t1;Parent=Rr036611.t1.mrna1;Target=Rr036611.t1 1265 1388 +
L1SC0000085	rubus_genome	exon	264853	264978	100	-	.	ID=Rr036611.t1.mrna1.exon9;Name=Rr036611.t1;Parent=Rr036611.t1.mrna1;Target=Rr036611.t1 1389 1514 +
L1SC0000085	rubus_genome	exon	264701	264751	100	-	.	ID=Rr036611.t1.mrna1.exon10;Name=Rr036611.t1;Parent=Rr036611.t1.mrna1;Target=Rr036611.t1 1515 1565 +
L1SC0000085	rubus_genome	exon	264414	264616	100	-	.	ID=Rr036611.t1.mrna1.exon11;Name=Rr036611.t1;Parent=Rr036611.t1.mrna1;Target=Rr036611.t1 1566 1768 +
L1SC0000085	rubus_genome	exon	264096	264115	100	-	.	ID=Rr036611.t1.mrna1.exon12;Name=Rr036611.t1;Parent=Rr036611.t1.mrna1;Target=Rr036611.t1 1769 1788 +
L1SC0000085	rubus_genome	CDS	266281	266452	97	-	0	ID=Rr036611.t1.mrna1.cds1;Name=Rr036611.t1;Parent=Rr036611.t1.mrna1;Target=Rr036611.t1 975 1143 +
L1SC0000085	rubus_genome	CDS	266055	266119	100	-	1	ID=Rr036611.t1.mrna1.cds2;Name=Rr036611.t1;Parent=Rr036611.t1.mrna1;Target=Rr036611.t1 1144 1208 +
L1SC0000085	rubus_genome	CDS	265752	265807	100	-	0	ID=Rr036611.t1.mrna1.cds3;Name=Rr036611.t1;Parent=Rr036611.t1.mrna1;Target=Rr036611.t1 1209 1264 +
L1SC0000085	rubus_genome	CDS	265254	265377	100	-	2	ID=Rr036611.t1.mrna1.cds4;Name=Rr036611.t1;Parent=Rr036611.t1.mrna1;Target=Rr036611.t1 1265 1388 +
L1SC0000085	rubus_genome	CDS	264853	264978	100	-	0	ID=Rr036611.t1.mrna1.cds5;Name=Rr036611.t1;Parent=Rr036611.t1.mrna1;Target=Rr036611.t1 1389 1514 +
L1SC0000085	rubus_genome	CDS	264701	264751	100	-	0	ID=Rr036611.t1.mrna1.cds6;Name=Rr036611.t1;Parent=Rr036611.t1.mrna1;Target=Rr036611.t1 1515 1565 +
L1SC0000085	rubus_genome	CDS	264443	264616	100	-	0	ID=Rr036611.t1.mrna1.cds7;Name=Rr036611.t1;Parent=Rr036611.t1.mrna1;Target=Rr036611.t1 1566 1739 +
L2XFSC0000000	rubus_genome	gene	1477176	1478250	.	+	.	ID=Rr036678.t1.path1;Name=Rr036678.t1
L2XFSC0000000	rubus_genome	mRNA	1477176	1478250	.	+	.	ID=Rr036678.t1.mrna1;Name=Rr036678.t1;Parent=Rr036678.t1.path1;coverage=100.0;identity=98.8;matches=973;mismatches=6;indels=6;unknowns=0
L2XFSC0000000	rubus_genome	exon	1477176	1477777	99	+	.	ID=Rr036678.t1.mrna1.exon1;Name=Rr036678.t1;Parent=Rr036678.t1.mrna1;Target=Rr036678.t1 1 602 +
L2XFSC0000000	rubus_genome	exon	1477868	1478250	97	+	.	ID=Rr036678.t1.mrna1.exon2;Name=Rr036678.t1;Parent=Rr036678.t1.mrna1;Target=Rr036678.t1 603 979 +
L2XFSC0000000	rubus_genome	CDS	1477265	1477777	99	+	0	ID=Rr036678.t1.mrna1.cds1;Name=Rr036678.t1;Parent=Rr036678.t1.mrna1;Target=Rr036678.t1 90 602 +
L2XFSC0000000	rubus_genome	CDS	1477868	1478248	97	+	0	ID=Rr036678.t1.mrna1.cds2;Name=Rr036678.t1;Parent=Rr036678.t1.mrna1;Target=Rr036678.t1 603 977 +
SC0000148	rubus_genome	gene	282993	285071	.	-	.	ID=Rr036610.t1.path1;Name=Rr036610.t1
SC0000148	rubus_genome	mRNA	282993	285071	.	-	.	ID=Rr036610.t1.mrna1;Name=Rr036610.t1;Parent=Rr036610.t1.path1;coverage=100.0;identity=99.4;matches=1037;mismatches=6;indels=0;unknowns=0
SC0000148	rubus_genome	exon	285012	285071	98	-	.	ID=Rr036610.t1.mrna1.exon1;Name=Rr036610.t1;Parent=Rr036610.t1.mrna1;Target=Rr036610.t1 984 1043 -
SC0000148	rubus_genome	exon	284673	284728	98	-	.	ID=Rr036610.t1.mrna1.exon2;Name=Rr036610.t1;Parent=Rr036610.t1.mrna1;Target=Rr036610.t1 928 983 -
SC0000148	rubus_genome	exon	282993	283919	99	-	.	ID=Rr036610.t1.mrna1.exon3;Name=Rr036610.t1;Parent=Rr036610.t1.mrna1;Target=Rr036610.t1 1 927 -
SC0000148	rubus_genome	CDS	285012	285069	98	-	0	ID=Rr036610.t1.mrna1.cds1;Name=Rr036610.t1;Parent=Rr036610.t1.mrna1;Target=Rr036610.t1 984 1041 .
SC0000148	rubus_genome	CDS	284673	284728	98	-	1	ID=Rr036610.t1.mrna1.cds2;Name=Rr036610.t1;Parent=Rr036610.t1.mrna1;Target=Rr036610.t1 928 983 .
SC0000148	rubus_genome	CDS	283731	283919	99	-	0	ID=Rr036610.t1.mrna1.cds3;Name=Rr036610.t1;Parent=Rr036610.t1.mrna1;Target=Rr036610.t1 739 927 .
L1SC0000042	rubus_genome	gene	426813	429091	.	-	.	ID=Rr036679.t1.path1;Name=Rr036679.t1
L1SC0000042	rubus_genome	mRNA	426813	429091	.	-	.	ID=Rr036679.t1.mrna1;Name=Rr036679.t1;Parent=Rr036679.t1.path1;coverage=100.0;identity=100.0;matches=1568;mismatches=0;indels=0;unknowns=0
L1SC0000042	rubus_genome	exon	429054	429091	100	-	.	ID=Rr036679.t1.mrna1.exon1;Name=Rr036679.t1;Parent=Rr036679.t1.mrna1;Target=Rr036679.t1 1 38 +
L1SC0000042	rubus_genome	exon	428213	428935	100	-	.	ID=Rr036679.t1.mrna1.exon2;Name=Rr036679.t1;Parent=Rr036679.t1.mrna1;Target=Rr036679.t1 39 761 +
L1SC0000042	rubus_genome	exon	427544	427901	100	-	.	ID=Rr036679.t1.mrna1.exon3;Name=Rr036679.t1;Parent=Rr036679.t1.mrna1;Target=Rr036679.t1 762 1119 +
L1SC0000042	rubus_genome	exon	426813	427261	100	-	.	ID=Rr036679.t1.mrna1.exon4;Name=Rr036679.t1;Parent=Rr036679.t1.mrna1;Target=Rr036679.t1 1120 1568 +
L1SC0000042	rubus_genome	CDS	429054	429089	100	-	0	ID=Rr036679.t1.mrna1.cds1;Name=Rr036679.t1;Parent=Rr036679.t1.mrna1;Target=Rr036679.t1 3 38 +
L1SC0000042	rubus_genome	CDS	428213	428935	100	-	0	ID=Rr036679.t1.mrna1.cds2;Name=Rr036679.t1;Parent=Rr036679.t1.mrna1;Target=Rr036679.t1 39 761 +
L1SC0000042	rubus_genome	CDS	427544	427901	100	-	0	ID=Rr036679.t1.mrna1.cds3;Name=Rr036679.t1;Parent=Rr036679.t1.mrna1;Target=Rr036679.t1 762 1119 +
L1SC0000042	rubus_genome	CDS	427098	427261	100	-	1	ID=Rr036679.t1.mrna1.cds4;Name=Rr036679.t1;Parent=Rr036679.t1.mrna1;Target=Rr036679.t1 1120 1283 +
XPSC0002056	rubus_genome	gene	231196	235870	.	-	.	ID=Rr036680.t1.path1;Name=Rr036680.t1
XPSC0002056	rubus_genome	mRNA	231196	235870	.	-	.	ID=Rr036680.t1.mrna1;Name=Rr036680.t1;Parent=Rr036680.t1.path1;coverage=99.6;identity=99.9;matches=3596;mismatches=3;indels=0;unknowns=0
XPSC0002056	rubus_genome	exon	235518	235870	100	-	.	ID=Rr036680.t1.mrna1.exon1;Name=Rr036680.t1;Parent=Rr036680.t1.mrna1;Target=Rr036680.t1 15 367 +
XPSC0002056	rubus_genome	exon	231946	234689	99	-	.	ID=Rr036680.t1.mrna1.exon2;Name=Rr036680.t1;Parent=Rr036680.t1.mrna1;Target=Rr036680.t1 368 3111 +
XPSC0002056	rubus_genome	exon	231701	231810	100	-	.	ID=Rr036680.t1.mrna1.exon3;Name=Rr036680.t1;Parent=Rr036680.t1.mrna1;Target=Rr036680.t1 3112 3221 +
XPSC0002056	rubus_genome	exon	231196	231587	100	-	.	ID=Rr036680.t1.mrna1.exon4;Name=Rr036680.t1;Parent=Rr036680.t1.mrna1;Target=Rr036680.t1 3222 3613 +
XPSC0002056	rubus_genome	CDS	232223	234439	99	-	0	ID=Rr036680.t1.mrna1.cds1;Name=Rr036680.t1;Parent=Rr036680.t1.mrna1;Target=Rr036680.t1 618 2834 +
L2SC0000000	rubus_genome	gene	443113	443334	.	+	.	ID=Rr036665.t1.path1;Name=Rr036665.t1
L2SC0000000	rubus_genome	mRNA	443113	443334	.	+	.	ID=Rr036665.t1.mrna1;Name=Rr036665.t1;Parent=Rr036665.t1.path1;coverage=42.0;identity=88.3;matches=196;mismatches=23;indels=3;unknowns=0
L2SC0000000	rubus_genome	exon	443113	443334	88	+	.	ID=Rr036665.t1.mrna1.exon1;Name=Rr036665.t1;Parent=Rr036665.t1.mrna1;Target=Rr036665.t1 233 15 .
SC0000210	rubus_genome	gene	15793	16081	.	-	.	ID=Rr036665.t1.path2;Name=Rr036665.t1
SC0000210	rubus_genome	mRNA	15793	16081	.	-	.	ID=Rr036665.t1.mrna2;Name=Rr036665.t1;Parent=Rr036665.t1.path2;coverage=55.4;identity=99.5;matches=217;mismatches=1;indels=0;unknowns=71
SC0000210	rubus_genome	exon	15793	16081	99	-	.	ID=Rr036665.t1.mrna2.exon1;Name=Rr036665.t1;Parent=Rr036665.t1.mrna2;Target=Rr036665.t1 522 234 .
SC0000210	rubus_genome	CDS	15804	15893	100	-	0	ID=Rr036665.t1.mrna2.cds1;Name=Rr036665.t1;Parent=Rr036665.t1.mrna2;Target=Rr036665.t1 511 422 .
XPSC0002161	rubus_genome	gene	78760	80298	.	-	.	ID=Rr036666.t1.path1;Name=Rr036666.t1
XPSC0002161	rubus_genome	mRNA	78760	80298	.	-	.	ID=Rr036666.t1.mrna1;Name=Rr036666.t1;Parent=Rr036666.t1.path1;coverage=80.8;identity=86.9;matches=596;mismatches=69;indels=21;unknowns=0
XPSC0002161	rubus_genome	exon	80071	80298	92	-	.	ID=Rr036666.t1.mrna1.exon1;Name=Rr036666.t1;Parent=Rr036666.t1.mrna1;Target=Rr036666.t1 229 1 .
XPSC0002161	rubus_genome	exon	79946	79964	51	-	.	ID=Rr036666.t1.mrna1.exon2;Name=Rr036666.t1;Parent=Rr036666.t1.mrna1;Target=Rr036666.t1 273 243 .
XPSC0002161	rubus_genome	exon	79875	79904	96	-	.	ID=Rr036666.t1.mrna1.exon3;Name=Rr036666.t1;Parent=Rr036666.t1.mrna1;Target=Rr036666.t1 304 275 .
XPSC0002161	rubus_genome	exon	79538	79544	100	-	.	ID=Rr036666.t1.mrna1.exon4;Name=Rr036666.t1;Parent=Rr036666.t1.mrna1;Target=Rr036666.t1 311 305 .
XPSC0002161	rubus_genome	exon	79291	79293	100	-	.	ID=Rr036666.t1.mrna1.exon5;Name=Rr036666.t1;Parent=Rr036666.t1.mrna1;Target=Rr036666.t1 314 312 .
XPSC0002161	rubus_genome	exon	78905	79182	84	-	.	ID=Rr036666.t1.mrna1.exon6;Name=Rr036666.t1;Parent=Rr036666.t1.mrna1;Target=Rr036666.t1 586 315 .
XPSC0002161	rubus_genome	exon	78760	78866	86	-	.	ID=Rr036666.t1.mrna1.exon7;Name=Rr036666.t1;Parent=Rr036666.t1.mrna1;Target=Rr036666.t1 701 595 .
XPSC0002161	rubus_genome	CDS	80231	80297	94	-	0	ID=Rr036666.t1.mrna1.cds1;Name=Rr036666.t1;Parent=Rr036666.t1.mrna1;Target=Rr036666.t1 67 2 .
L2SC0000000	rubus_genome	gene	345061	390199	.	+	.	ID=Rr036668.t1.path1;Name=Rr036668.t1
L2SC0000000	rubus_genome	mRNA	345061	390199	.	+	.	ID=Rr036668.t1.mrna1;Name=Rr036668.t1;Parent=Rr036668.t1.path1;coverage=88.7;identity=90.0;matches=710;mismatches=72;indels=7;unknowns=0
L2SC0000000	rubus_genome	exon	345061	345107	89	+	.	ID=Rr036668.t1.mrna1.exon1;Name=Rr036668.t1;Parent=Rr036668.t1.mrna1;Target=Rr036668.t1 46 1 .
L2SC0000000	rubus_genome	exon	345180	345372	91	+	.	ID=Rr036668.t1.mrna1.exon2;Name=Rr036668.t1;Parent=Rr036668.t1.mrna1;Target=Rr036668.t1 239 47 .
L2SC0000000	rubus_genome	exon	387850	387995	91	+	.	ID=Rr036668.t1.mrna1.exon3;Name=Rr036668.t1;Parent=Rr036668.t1.mrna1;Target=Rr036668.t1 385 240 .
L2SC0000000	rubus_genome	exon	389797	390199	88	+	.	ID=Rr036668.t1.mrna1.exon4;Name=Rr036668.t1;Parent=Rr036668.t1.mrna1;Target=Rr036668.t1 782 386 .
L2SC0000000	rubus_genome	CDS	345274	345297	87	+	0	ID=Rr036668.t1.mrna1.cds1;Name=Rr036668.t1;Parent=Rr036668.t1.mrna1;Target=Rr036668.t1 164 141 .
L2SC0000000	rubus_genome	gene	345031	427580	.	-	.	ID=Rr036667.t1.path1;Name=Rr036667.t1
L2SC0000000	rubus_genome	mRNA	345031	427580	.	-	.	ID=Rr036667.t1.mrna1;Name=Rr036667.t1;Parent=Rr036667.t1.path1;coverage=77.3;identity=95.8;matches=454;mismatches=20;indels=0;unknowns=0
L2SC0000000	rubus_genome	exon	427557	427580	91	-	.	ID=Rr036667.t1.mrna1.exon1;Name=Rr036667.t1;Parent=Rr036667.t1.mrna1;Target=Rr036667.t1 451 474 -
L2SC0000000	rubus_genome	exon	425315	425684	97	-	.	ID=Rr036667.t1.mrna1.exon2;Name=Rr036667.t1;Parent=Rr036667.t1.mrna1;Target=Rr036667.t1 81 450 -
L2SC0000000	rubus_genome	exon	345031	345110	90	-	.	ID=Rr036667.t1.mrna1.exon3;Name=Rr036667.t1;Parent=Rr036667.t1.mrna1;Target=Rr036667.t1 1 80 -
L2SC0000000	rubus_genome	CDS	427557	427579	91	-	0	ID=Rr036667.t1.mrna1.cds1;Name=Rr036667.t1;Parent=Rr036667.t1.mrna1;Target=Rr036667.t1 451 473 .
L2SC0000000	rubus_genome	CDS	425315	425684	97	-	2	ID=Rr036667.t1.mrna1.cds2;Name=Rr036667.t1;Parent=Rr036667.t1.mrna1;Target=Rr036667.t1 81 450 .
L2SC0000000	rubus_genome	CDS	345033	345110	89	-	0	ID=Rr036667.t1.mrna1.cds3;Name=Rr036667.t1;Parent=Rr036667.t1.mrna1;Target=Rr036667.t1 3 80 .
L1SC0000070	rubus_genome	gene	622136	622590	.	+	.	ID=Rr036669.t1.path1;Name=Rr036669.t1
L1SC0000070	rubus_genome	mRNA	622136	622590	.	+	.	ID=Rr036669.t1.mrna1;Name=Rr036669.t1;Parent=Rr036669.t1.path1;coverage=56.7;identity=88.0;matches=314;mismatches=37;indels=6;unknowns=0
L1SC0000070	rubus_genome	exon	622136	622212	93	+	.	ID=Rr036669.t1.mrna1.exon1;Name=Rr036669.t1;Parent=Rr036669.t1.mrna1;Target=Rr036669.t1 554 630 -
L1SC0000070	rubus_genome	exon	622317	622590	86	+	.	ID=Rr036669.t1.mrna1.exon2;Name=Rr036669.t1;Parent=Rr036669.t1.mrna1;Target=Rr036669.t1 274 553 -
L1SC0000070	rubus_genome	CDS	622138	622212	93	+	0	ID=Rr036669.t1.mrna1.cds1;Name=Rr036669.t1;Parent=Rr036669.t1.mrna1;Target=Rr036669.t1 554 628 .
L1SC0000070	rubus_genome	CDS	622317	622589	86	+	0	ID=Rr036669.t1.mrna1.cds2;Name=Rr036669.t1;Parent=Rr036669.t1.mrna1;Target=Rr036669.t1 275 553 .
XFSC0000021	rubus_genome	gene	171048	174214	.	+	.	ID=Rr036616.t1.path1;Name=Rr036616.t1
XFSC0000021	rubus_genome	mRNA	171048	174214	.	+	.	ID=Rr036616.t1.mrna1;Name=Rr036616.t1;Parent=Rr036616.t1.path1;coverage=99.7;identity=98.7;matches=2412;mismatches=27;indels=4;unknowns=0
XFSC0000021	rubus_genome	exon	171048	171313	97	+	.	ID=Rr036616.t1.mrna1.exon1;Name=Rr036616.t1;Parent=Rr036616.t1.mrna1;Target=Rr036616.t1 1 267 +
XFSC0000021	rubus_genome	exon	172041	174214	98	+	.	ID=Rr036616.t1.mrna1.exon2;Name=Rr036616.t1;Parent=Rr036616.t1.mrna1;Target=Rr036616.t1 268 2442 +
XFSC0000021	rubus_genome	CDS	172319	173785	99	+	0	ID=Rr036616.t1.mrna1.cds1;Name=Rr036616.t1;Parent=Rr036616.t1.mrna1;Target=Rr036616.t1 545 2011 +
XFSC0000021	rubus_genome	gene	65668	81867	.	-	.	ID=Rr036606.t1.path1;Name=Rr036606.t1
XFSC0000021	rubus_genome	mRNA	65668	81867	.	-	.	ID=Rr036606.t1.mrna1;Name=Rr036606.t1;Parent=Rr036606.t1.path1;coverage=100.0;identity=96.7;matches=584;mismatches=19;indels=1;unknowns=0
XFSC0000021	rubus_genome	exon	81635	81867	98	-	.	ID=Rr036606.t1.mrna1.exon1;Name=Rr036606.t1;Parent=Rr036606.t1.mrna1;Target=Rr036606.t1 1 234 +
XFSC0000021	rubus_genome	exon	65988	66163	93	-	.	ID=Rr036606.t1.mrna1.exon2;Name=Rr036606.t1;Parent=Rr036606.t1.mrna1;Target=Rr036606.t1 235 410 +
XFSC0000021	rubus_genome	exon	65668	65861	97	-	.	ID=Rr036606.t1.mrna1.exon3;Name=Rr036606.t1;Parent=Rr036606.t1.mrna1;Target=Rr036606.t1 411 604 +
XFSC0000021	rubus_genome	CDS	81635	81866	98	-	0	ID=Rr036606.t1.mrna1.cds1;Name=Rr036606.t1;Parent=Rr036606.t1.mrna1;Target=Rr036606.t1 2 234 +
XFSC0000021	rubus_genome	CDS	66157	66163	85	-	2	ID=Rr036606.t1.mrna1.cds2;Name=Rr036606.t1;Parent=Rr036606.t1.mrna1;Target=Rr036606.t1 235 241 +
L2XPSC0002010	rubus_genome	gene	173386	178460	.	-	.	ID=Rr036597.t1.path1;Name=Rr036597.t1
L2XPSC0002010	rubus_genome	mRNA	173386	178460	.	-	.	ID=Rr036597.t1.mrna1;Name=Rr036597.t1;Parent=Rr036597.t1.path1;coverage=100.0;identity=100.0;matches=1413;mismatches=0;indels=0;unknowns=0
L2XPSC0002010	rubus_genome	exon	178185	178460	100	-	.	ID=Rr036597.t1.mrna1.exon1;Name=Rr036597.t1;Parent=Rr036597.t1.mrna1;Target=Rr036597.t1 1 276 +
L2XPSC0002010	rubus_genome	exon	176047	176298	100	-	.	ID=Rr036597.t1.mrna1.exon2;Name=Rr036597.t1;Parent=Rr036597.t1.mrna1;Target=Rr036597.t1 277 528 +
L2XPSC0002010	rubus_genome	exon	174593	174729	100	-	.	ID=Rr036597.t1.mrna1.exon3;Name=Rr036597.t1;Parent=Rr036597.t1.mrna1;Target=Rr036597.t1 529 665 +
L2XPSC0002010	rubus_genome	exon	174442	174505	100	-	.	ID=Rr036597.t1.mrna1.exon4;Name=Rr036597.t1;Parent=Rr036597.t1.mrna1;Target=Rr036597.t1 666 729 +
L2XPSC0002010	rubus_genome	exon	173386	174069	100	-	.	ID=Rr036597.t1.mrna1.exon5;Name=Rr036597.t1;Parent=Rr036597.t1.mrna1;Target=Rr036597.t1 730 1413 +
L2XPSC0002010	rubus_genome	CDS	176047	176257	100	-	0	ID=Rr036597.t1.mrna1.cds1;Name=Rr036597.t1;Parent=Rr036597.t1.mrna1;Target=Rr036597.t1 318 528 +
L2XPSC0002010	rubus_genome	CDS	174593	174729	100	-	1	ID=Rr036597.t1.mrna1.cds2;Name=Rr036597.t1;Parent=Rr036597.t1.mrna1;Target=Rr036597.t1 529 665 +
L2XPSC0002010	rubus_genome	CDS	174442	174505	100	-	0	ID=Rr036597.t1.mrna1.cds3;Name=Rr036597.t1;Parent=Rr036597.t1.mrna1;Target=Rr036597.t1 666 729 +
L2XPSC0002010	rubus_genome	CDS	173825	174069	100	-	1	ID=Rr036597.t1.mrna1.cds4;Name=Rr036597.t1;Parent=Rr036597.t1.mrna1;Target=Rr036597.t1 730 974 +
XPSC0002020	rubus_genome	gene	469833	470830	.	-	.	ID=Rr036593.t1.path1;Name=Rr036593.t1
XPSC0002020	rubus_genome	mRNA	469833	470830	.	-	.	ID=Rr036593.t1.mrna1;Name=Rr036593.t1;Parent=Rr036593.t1.path1;coverage=99.0;identity=90.4;matches=903;mismatches=86;indels=10;unknowns=0
XPSC0002020	rubus_genome	exon	469833	470830	90	-	.	ID=Rr036593.t1.mrna1.exon1;Name=Rr036593.t1;Parent=Rr036593.t1.mrna1;Target=Rr036593.t1 1000 11 .
XPSC0002020	rubus_genome	CDS	470279	470316	84	-	0	ID=Rr036593.t1.mrna1.cds1;Name=Rr036593.t1;Parent=Rr036593.t1.mrna1;Target=Rr036593.t1 554 516 .
SC0000143	rubus_genome	gene	89807	93252	.	-	.	ID=Rr036649.t1.path1;Name=Rr036649.t1
SC0000143	rubus_genome	mRNA	89807	93252	.	-	.	ID=Rr036649.t1.mrna1;Name=Rr036649.t1;Parent=Rr036649.t1.path1;coverage=100.0;identity=99.9;matches=2194;mismatches=2;indels=1;unknowns=0
SC0000143	rubus_genome	exon	93098	93252	100	-	.	ID=Rr036649.t1.mrna1.exon1;Name=Rr036649.t1;Parent=Rr036649.t1.mrna1;Target=Rr036649.t1 1 155 +
SC0000143	rubus_genome	exon	92683	92804	100	-	.	ID=Rr036649.t1.mrna1.exon2;Name=Rr036649.t1;Parent=Rr036649.t1.mrna1;Target=Rr036649.t1 156 277 +
SC0000143	rubus_genome	exon	92417	92555	100	-	.	ID=Rr036649.t1.mrna1.exon3;Name=Rr036649.t1;Parent=Rr036649.t1.mrna1;Target=Rr036649.t1 278 416 +
SC0000143	rubus_genome	exon	92267	92328	100	-	.	ID=Rr036649.t1.mrna1.exon4;Name=Rr036649.t1;Parent=Rr036649.t1.mrna1;Target=Rr036649.t1 417 478 +
SC0000143	rubus_genome	exon	91979	92180	99	-	.	ID=Rr036649.t1.mrna1.exon5;Name=Rr036649.t1;Parent=Rr036649.t1.mrna1;Target=Rr036649.t1 479 680 +
SC0000143	rubus_genome	exon	89807	91323	99	-	.	ID=Rr036649.t1.mrna1.exon6;Name=Rr036649.t1;Parent=Rr036649.t1.mrna1;Target=Rr036649.t1 681 2196 +
SC0000143	rubus_genome	CDS	93098	93158	100	-	0	ID=Rr036649.t1.mrna1.cds1;Name=Rr036649.t1;Parent=Rr036649.t1.mrna1;Target=Rr036649.t1 95 155 +
SC0000143	rubus_genome	CDS	92683	92804	100	-	1	ID=Rr036649.t1.mrna1.cds2;Name=Rr036649.t1;Parent=Rr036649.t1.mrna1;Target=Rr036649.t1 156 277 +
SC0000143	rubus_genome	CDS	92417	92555	100	-	0	ID=Rr036649.t1.mrna1.cds3;Name=Rr036649.t1;Parent=Rr036649.t1.mrna1;Target=Rr036649.t1 278 416 +
SC0000143	rubus_genome	CDS	92267	92328	100	-	1	ID=Rr036649.t1.mrna1.cds4;Name=Rr036649.t1;Parent=Rr036649.t1.mrna1;Target=Rr036649.t1 417 478 +
SC0000143	rubus_genome	CDS	91979	92180	99	-	0	ID=Rr036649.t1.mrna1.cds5;Name=Rr036649.t1;Parent=Rr036649.t1.mrna1;Target=Rr036649.t1 479 680 +
SC0000143	rubus_genome	CDS	91220	91323	99	-	1	ID=Rr036649.t1.mrna1.cds6;Name=Rr036649.t1;Parent=Rr036649.t1.mrna1;Target=Rr036649.t1 681 784 +
L3SC0000003	rubus_genome	gene	2114233	2115438	.	-	.	ID=Rr036628.t1.path1;Name=Rr036628.t1
L3SC0000003	rubus_genome	mRNA	2114233	2115438	.	-	.	ID=Rr036628.t1.mrna1;Name=Rr036628.t1;Parent=Rr036628.t1.path1;coverage=99.6;identity=95.1;matches=894;mismatches=2;indels=44;unknowns=0
L3SC0000003	rubus_genome	exon	2114841	2115438	92	-	.	ID=Rr036628.t1.mrna1.exon1;Name=Rr036628.t1;Parent=Rr036628.t1.mrna1;Target=Rr036628.t1 5 558 +
L3SC0000003	rubus_genome	exon	2114416	2114682	100	-	.	ID=Rr036628.t1.mrna1.exon2;Name=Rr036628.t1;Parent=Rr036628.t1.mrna1;Target=Rr036628.t1 559 825 +
L3SC0000003	rubus_genome	exon	2114233	2114307	98	-	.	ID=Rr036628.t1.mrna1.exon3;Name=Rr036628.t1;Parent=Rr036628.t1.mrna1;Target=Rr036628.t1 826 900 +
L3SC0000003	rubus_genome	CDS	2114841	2114845	100	-	0	ID=Rr036628.t1.mrna1.cds1;Name=Rr036628.t1;Parent=Rr036628.t1.mrna1;Target=Rr036628.t1 554 558 +
L3SC0000003	rubus_genome	CDS	2114416	2114682	100	-	2	ID=Rr036628.t1.mrna1.cds2;Name=Rr036628.t1;Parent=Rr036628.t1.mrna1;Target=Rr036628.t1 559 825 +
L3SC0000003	rubus_genome	CDS	2114235	2114307	98	-	2	ID=Rr036628.t1.mrna1.cds3;Name=Rr036628.t1;Parent=Rr036628.t1.mrna1;Target=Rr036628.t1 826 898 +
L1SC0000041	rubus_genome	gene	474916	478587	.	-	.	ID=Rr036673.t1.path1;Name=Rr036673.t1
L1SC0000041	rubus_genome	mRNA	474916	478587	.	-	.	ID=Rr036673.t1.mrna1;Name=Rr036673.t1;Parent=Rr036673.t1.path1;coverage=100.0;identity=99.5;matches=2538;mismatches=6;indels=7;unknowns=0
L1SC0000041	rubus_genome	exon	477550	478587	99	-	.	ID=Rr036673.t1.mrna1.exon1;Name=Rr036673.t1;Parent=Rr036673.t1.mrna1;Target=Rr036673.t1 1512 2549 -
L1SC0000041	rubus_genome	exon	476468	476920	99	-	.	ID=Rr036673.t1.mrna1.exon2;Name=Rr036673.t1;Parent=Rr036673.t1.mrna1;Target=Rr036673.t1 1056 1511 -
L1SC0000041	rubus_genome	exon	475854	476060	100	-	.	ID=Rr036673.t1.mrna1.exon3;Name=Rr036673.t1;Parent=Rr036673.t1.mrna1;Target=Rr036673.t1 849 1055 -
L1SC0000041	rubus_genome	exon	474916	475763	99	-	.	ID=Rr036673.t1.mrna1.exon4;Name=Rr036673.t1;Parent=Rr036673.t1.mrna1;Target=Rr036673.t1 1 848 -
L1SC0000041	rubus_genome	CDS	476468	476881	99	-	0	ID=Rr036673.t1.mrna1.cds1;Name=Rr036673.t1;Parent=Rr036673.t1.mrna1;Target=Rr036673.t1 1056 1472 .
L1SC0000041	rubus_genome	CDS	475854	476060	100	-	0	ID=Rr036673.t1.mrna1.cds2;Name=Rr036673.t1;Parent=Rr036673.t1.mrna1;Target=Rr036673.t1 849 1055 .
L1SC0000041	rubus_genome	CDS	475173	475763	99	-	0	ID=Rr036673.t1.mrna1.cds3;Name=Rr036673.t1;Parent=Rr036673.t1.mrna1;Target=Rr036673.t1 258 848 .
XPSC0002012	rubus_genome	gene	970130	973653	.	+	.	ID=Rr036642.t1.path1;Name=Rr036642.t1
XPSC0002012	rubus_genome	mRNA	970130	973653	.	+	.	ID=Rr036642.t1.mrna1;Name=Rr036642.t1;Parent=Rr036642.t1.path1;coverage=100.0;identity=100.0;matches=3295;mismatches=0;indels=0;unknowns=0
XPSC0002012	rubus_genome	exon	970130	970888	100	+	.	ID=Rr036642.t1.mrna1.exon1;Name=Rr036642.t1;Parent=Rr036642.t1.mrna1;Target=Rr036642.t1 2537 3295 -
XPSC0002012	rubus_genome	exon	971002	971077	100	+	.	ID=Rr036642.t1.mrna1.exon2;Name=Rr036642.t1;Parent=Rr036642.t1.mrna1;Target=Rr036642.t1 2461 2536 -
XPSC0002012	rubus_genome	exon	971194	973653	100	+	.	ID=Rr036642.t1.mrna1.exon3;Name=Rr036642.t1;Parent=Rr036642.t1.mrna1;Target=Rr036642.t1 1 2460 -
XPSC0002012	rubus_genome	CDS	970306	970888	100	+	0	ID=Rr036642.t1.mrna1.cds1;Name=Rr036642.t1;Parent=Rr036642.t1.mrna1;Target=Rr036642.t1 2537 3119 .
XPSC0002012	rubus_genome	CDS	971002	971077	100	+	1	ID=Rr036642.t1.mrna1.cds2;Name=Rr036642.t1;Parent=Rr036642.t1.mrna1;Target=Rr036642.t1 2461 2536 .
XPSC0002012	rubus_genome	CDS	971194	971347	100	+	2	ID=Rr036642.t1.mrna1.cds3;Name=Rr036642.t1;Parent=Rr036642.t1.mrna1;Target=Rr036642.t1 2307 2460 .
L2SC0000038	rubus_genome	gene	439460	445498	.	-	.	ID=Rr036629.t1.path1;Name=Rr036629.t1
L2SC0000038	rubus_genome	mRNA	439460	445498	.	-	.	ID=Rr036629.t1.mrna1;Name=Rr036629.t1;Parent=Rr036629.t1.path1;coverage=100.0;identity=99.9;matches=1368;mismatches=1;indels=0;unknowns=0
L2SC0000038	rubus_genome	exon	445060	445498	100	-	.	ID=Rr036629.t1.mrna1.exon1;Name=Rr036629.t1;Parent=Rr036629.t1.mrna1;Target=Rr036629.t1 931 1369 -
L2SC0000038	rubus_genome	exon	444750	444884	100	-	.	ID=Rr036629.t1.mrna1.exon2;Name=Rr036629.t1;Parent=Rr036629.t1.mrna1;Target=Rr036629.t1 796 930 -
L2SC0000038	rubus_genome	exon	444505	444628	99	-	.	ID=Rr036629.t1.mrna1.exon3;Name=Rr036629.t1;Parent=Rr036629.t1.mrna1;Target=Rr036629.t1 672 795 -
L2SC0000038	rubus_genome	exon	440009	440247	100	-	.	ID=Rr036629.t1.mrna1.exon4;Name=Rr036629.t1;Parent=Rr036629.t1.mrna1;Target=Rr036629.t1 433 671 -
L2SC0000038	rubus_genome	exon	439460	439891	100	-	.	ID=Rr036629.t1.mrna1.exon5;Name=Rr036629.t1;Parent=Rr036629.t1.mrna1;Target=Rr036629.t1 1 432 -
L2SC0000038	rubus_genome	CDS	445060	445353	100	-	0	ID=Rr036629.t1.mrna1.cds1;Name=Rr036629.t1;Parent=Rr036629.t1.mrna1;Target=Rr036629.t1 931 1224 .
L2SC0000038	rubus_genome	CDS	444750	444884	100	-	0	ID=Rr036629.t1.mrna1.cds2;Name=Rr036629.t1;Parent=Rr036629.t1.mrna1;Target=Rr036629.t1 796 930 .
L2SC0000038	rubus_genome	CDS	444505	444628	99	-	0	ID=Rr036629.t1.mrna1.cds3;Name=Rr036629.t1;Parent=Rr036629.t1.mrna1;Target=Rr036629.t1 672 795 .
L2SC0000038	rubus_genome	CDS	440009	440247	100	-	1	ID=Rr036629.t1.mrna1.cds4;Name=Rr036629.t1;Parent=Rr036629.t1.mrna1;Target=Rr036629.t1 433 671 .
L2SC0000038	rubus_genome	CDS	439733	439891	100	-	0	ID=Rr036629.t1.mrna1.cds5;Name=Rr036629.t1;Parent=Rr036629.t1.mrna1;Target=Rr036629.t1 274 432 .
L1XFSC0000000	rubus_genome	gene	205047	209318	.	-	.	ID=Rr036630.t1.path1;Name=Rr036630.t1
L1XFSC0000000	rubus_genome	mRNA	205047	209318	.	-	.	ID=Rr036630.t1.mrna1;Name=Rr036630.t1;Parent=Rr036630.t1.path1;coverage=100.0;identity=98.0;matches=1054;mismatches=10;indels=11;unknowns=0
L1XFSC0000000	rubus_genome	exon	209055	209318	95	-	.	ID=Rr036630.t1.mrna1.exon1;Name=Rr036630.t1;Parent=Rr036630.t1.mrna1;Target=Rr036630.t1 1 275 +
L1XFSC0000000	rubus_genome	exon	208797	208818	100	-	.	ID=Rr036630.t1.mrna1.exon2;Name=Rr036630.t1;Parent=Rr036630.t1.mrna1;Target=Rr036630.t1 276 297 +
L1XFSC0000000	rubus_genome	exon	206582	206708	99	-	.	ID=Rr036630.t1.mrna1.exon3;Name=Rr036630.t1;Parent=Rr036630.t1.mrna1;Target=Rr036630.t1 298 424 +
L1XFSC0000000	rubus_genome	exon	206150	206240	98	-	.	ID=Rr036630.t1.mrna1.exon4;Name=Rr036630.t1;Parent=Rr036630.t1.mrna1;Target=Rr036630.t1 425 515 +
L1XFSC0000000	rubus_genome	exon	205970	206059	98	-	.	ID=Rr036630.t1.mrna1.exon5;Name=Rr036630.t1;Parent=Rr036630.t1.mrna1;Target=Rr036630.t1 516 605 +
L1XFSC0000000	rubus_genome	exon	205607	205707	99	-	.	ID=Rr036630.t1.mrna1.exon6;Name=Rr036630.t1;Parent=Rr036630.t1.mrna1;Target=Rr036630.t1 606 706 +
L1XFSC0000000	rubus_genome	exon	205047	205415	98	-	.	ID=Rr036630.t1.mrna1.exon7;Name=Rr036630.t1;Parent=Rr036630.t1.mrna1;Target=Rr036630.t1 707 1075 +
L1XFSC0000000	rubus_genome	CDS	209055	209205	100	-	0	ID=Rr036630.t1.mrna1.cds1;Name=Rr036630.t1;Parent=Rr036630.t1.mrna1;Target=Rr036630.t1 125 275 +
L1XFSC0000000	rubus_genome	CDS	208797	208818	100	-	1	ID=Rr036630.t1.mrna1.cds2;Name=Rr036630.t1;Parent=Rr036630.t1.mrna1;Target=Rr036630.t1 276 297 +
L1XFSC0000000	rubus_genome	CDS	206582	206708	99	-	2	ID=Rr036630.t1.mrna1.cds3;Name=Rr036630.t1;Parent=Rr036630.t1.mrna1;Target=Rr036630.t1 298 424 +
L1XFSC0000000	rubus_genome	CDS	206150	206240	98	-	0	ID=Rr036630.t1.mrna1.cds4;Name=Rr036630.t1;Parent=Rr036630.t1.mrna1;Target=Rr036630.t1 425 515 +
L1XFSC0000000	rubus_genome	CDS	205970	206059	98	-	1	ID=Rr036630.t1.mrna1.cds5;Name=Rr036630.t1;Parent=Rr036630.t1.mrna1;Target=Rr036630.t1 516 605 +
L1XFSC0000000	rubus_genome	CDS	205607	205707	99	-	1	ID=Rr036630.t1.mrna1.cds6;Name=Rr036630.t1;Parent=Rr036630.t1.mrna1;Target=Rr036630.t1 606 706 +
L1XFSC0000000	rubus_genome	CDS	205275	205415	99	-	0	ID=Rr036630.t1.mrna1.cds7;Name=Rr036630.t1;Parent=Rr036630.t1.mrna1;Target=Rr036630.t1 707 847 +
L3SC0000036	rubus_genome	gene	817962	818519	.	+	.	ID=Rr036589.t1.path1;Name=Rr036589.t1
L3SC0000036	rubus_genome	mRNA	817962	818519	.	+	.	ID=Rr036589.t1.mrna1;Name=Rr036589.t1;Parent=Rr036589.t1.path1;coverage=98.8;identity=100.0;matches=558;mismatches=0;indels=0;unknowns=0
L3SC0000036	rubus_genome	exon	817962	818519	100	+	.	ID=Rr036589.t1.mrna1.exon1;Name=Rr036589.t1;Parent=Rr036589.t1.mrna1;Target=Rr036589.t1 558 1 .
L3SC0000036	rubus_genome	CDS	817963	818286	100	+	0	ID=Rr036589.t1.mrna1.cds1;Name=Rr036589.t1;Parent=Rr036589.t1.mrna1;Target=Rr036589.t1 325 2 .
SC0000128	rubus_genome	gene	38411	39930	.	-	.	ID=Rr036612.t1.path1;Name=Rr036612.t1
SC0000128	rubus_genome	mRNA	38411	39930	.	-	.	ID=Rr036612.t1.mrna1;Name=Rr036612.t1;Parent=Rr036612.t1.path1;coverage=100.0;identity=100.0;matches=423;mismatches=0;indels=0;unknowns=0
SC0000128	rubus_genome	exon	39554	39930	100	-	.	ID=Rr036612.t1.mrna1.exon1;Name=Rr036612.t1;Parent=Rr036612.t1.mrna1;Target=Rr036612.t1 47 423 -
SC0000128	rubus_genome	exon	38411	38456	100	-	.	ID=Rr036612.t1.mrna1.exon2;Name=Rr036612.t1;Parent=Rr036612.t1.mrna1;Target=Rr036612.t1 1 46 -
SC0000128	rubus_genome	CDS	39611	39691	100	-	0	ID=Rr036612.t1.mrna1.cds1;Name=Rr036612.t1;Parent=Rr036612.t1.mrna1;Target=Rr036612.t1 104 184 .
SC0000024	rubus_genome	gene	1540976	1543535	.	+	.	ID=Rr036636.t1.path1;Name=Rr036636.t1
SC0000024	rubus_genome	mRNA	1540976	1543535	.	+	.	ID=Rr036636.t1.mrna1;Name=Rr036636.t1;Parent=Rr036636.t1.path1;coverage=99.5;identity=99.7;matches=2453;mismatches=4;indels=4;unknowns=0
SC0000024	rubus_genome	exon	1540976	1541192	100	+	.	ID=Rr036636.t1.mrna1.exon1;Name=Rr036636.t1;Parent=Rr036636.t1.mrna1;Target=Rr036636.t1 1 217 +
SC0000024	rubus_genome	exon	1541292	1543535	99	+	.	ID=Rr036636.t1.mrna1.exon2;Name=Rr036636.t1;Parent=Rr036636.t1.mrna1;Target=Rr036636.t1 218 2457 +
SC0000024	rubus_genome	CDS	1541318	1542991	99	+	0	ID=Rr036636.t1.mrna1.cds1;Name=Rr036636.t1;Parent=Rr036636.t1.mrna1;Target=Rr036636.t1 244 1917 +
SC0000101	rubus_genome	gene	489935	493719	.	+	.	ID=Rr036637.t1.path1;Name=Rr036637.t1
SC0000101	rubus_genome	mRNA	489935	493719	.	+	.	ID=Rr036637.t1.mrna1;Name=Rr036637.t1;Parent=Rr036637.t1.path1;coverage=100.0;identity=99.5;matches=1861;mismatches=9;indels=1;unknowns=0
SC0000101	rubus_genome	exon	489935	490004	100	+	.	ID=Rr036637.t1.mrna1.exon1;Name=Rr036637.t1;Parent=Rr036637.t1.mrna1;Target=Rr036637.t1 1802 1871 -
SC0000101	rubus_genome	exon	490475	490530	100	+	.	ID=Rr036637.t1.mrna1.exon2;Name=Rr036637.t1;Parent=Rr036637.t1.mrna1;Target=Rr036637.t1 1746 1801 -
SC0000101	rubus_genome	exon	491303	491405	100	+	.	ID=Rr036637.t1.mrna1.exon3;Name=Rr036637.t1;Parent=Rr036637.t1.mrna1;Target=Rr036637.t1 1643 1745 -
SC0000101	rubus_genome	exon	492079	493719	99	+	.	ID=Rr036637.t1.mrna1.exon4;Name=Rr036637.t1;Parent=Rr036637.t1.mrna1;Target=Rr036637.t1 1 1642 -
SC0000101	rubus_genome	CDS	492160	492996	99	+	0	ID=Rr036637.t1.mrna1.cds1;Name=Rr036637.t1;Parent=Rr036637.t1.mrna1;Target=Rr036637.t1 725 1561 .
SC0000035	rubus_genome	gene	193473	195262	.	+	.	ID=Rr036638.t1.path1;Name=Rr036638.t1
SC0000035	rubus_genome	mRNA	193473	195262	.	+	.	ID=Rr036638.t1.mrna1;Name=Rr036638.t1;Parent=Rr036638.t1.path1;coverage=100.0;identity=91.7;matches=767;mismatches=23;indels=46;unknowns=0
SC0000035	rubus_genome	exon	193473	193624	94	+	.	ID=Rr036638.t1.mrna1.exon1;Name=Rr036638.t1;Parent=Rr036638.t1.mrna1;Target=Rr036638.t1 684 835 -
SC0000035	rubus_genome	exon	193741	193790	100	+	.	ID=Rr036638.t1.mrna1.exon2;Name=Rr036638.t1;Parent=Rr036638.t1.mrna1;Target=Rr036638.t1 634 683 -
SC0000035	rubus_genome	exon	194389	194437	97	+	.	ID=Rr036638.t1.mrna1.exon3;Name=Rr036638.t1;Parent=Rr036638.t1.mrna1;Target=Rr036638.t1 585 633 -
SC0000035	rubus_genome	exon	194487	194551	62	+	.	ID=Rr036638.t1.mrna1.exon4;Name=Rr036638.t1;Parent=Rr036638.t1.mrna1;Target=Rr036638.t1 483 580 -
SC0000035	rubus_genome	exon	194618	194962	94	+	.	ID=Rr036638.t1.mrna1.exon5;Name=Rr036638.t1;Parent=Rr036638.t1.mrna1;Target=Rr036638.t1 136 482 -
SC0000035	rubus_genome	exon	195129	195262	97	+	.	ID=Rr036638.t1.mrna1.exon6;Name=Rr036638.t1;Parent=Rr036638.t1.mrna1;Target=Rr036638.t1 1 135 -
SC0000035	rubus_genome	CDS	193474	193624	94	+	0	ID=Rr036638.t1.mrna1.cds1;Name=Rr036638.t1;Parent=Rr036638.t1.mrna1;Target=Rr036638.t1 684 834 .
SC0000035	rubus_genome	CDS	193741	193790	100	+	1	ID=Rr036638.t1.mrna1.cds2;Name=Rr036638.t1;Parent=Rr036638.t1.mrna1;Target=Rr036638.t1 634 683 .
SC0000035	rubus_genome	CDS	194389	194437	97	+	0	ID=Rr036638.t1.mrna1.cds3;Name=Rr036638.t1;Parent=Rr036638.t1.mrna1;Target=Rr036638.t1 585 633 .
SC0000035	rubus_genome	CDS	194487	194551	62	+	2	ID=Rr036638.t1.mrna1.cds4;Name=Rr036638.t1;Parent=Rr036638.t1.mrna1;Target=Rr036638.t1 483 580 .
SC0000035	rubus_genome	CDS	194618	194797	94	+	1	ID=Rr036638.t1.mrna1.cds5;Name=Rr036638.t1;Parent=Rr036638.t1.mrna1;Target=Rr036638.t1 307 482 .
L3SC0000011	rubus_genome	gene	462934	463937	.	-	.	ID=Rr036619.t1.path1;Name=Rr036619.t1
L3SC0000011	rubus_genome	mRNA	462934	463937	.	-	.	ID=Rr036619.t1.mrna1;Name=Rr036619.t1;Parent=Rr036619.t1.path1;coverage=99.8;identity=100.0;matches=911;mismatches=0;indels=0;unknowns=0
L3SC0000011	rubus_genome	exon	463405	463937	100	-	.	ID=Rr036619.t1.mrna1.exon1;Name=Rr036619.t1;Parent=Rr036619.t1.mrna1;Target=Rr036619.t1 1 533 +
L3SC0000011	rubus_genome	exon	462934	463311	100	-	.	ID=Rr036619.t1.mrna1.exon2;Name=Rr036619.t1;Parent=Rr036619.t1.mrna1;Target=Rr036619.t1 534 911 +
L3SC0000011	rubus_genome	CDS	463405	463830	100	-	0	ID=Rr036619.t1.mrna1.cds1;Name=Rr036619.t1;Parent=Rr036619.t1.mrna1;Target=Rr036619.t1 108 533 +
L3SC0000011	rubus_genome	CDS	463162	463311	100	-	0	ID=Rr036619.t1.mrna1.cds2;Name=Rr036619.t1;Parent=Rr036619.t1.mrna1;Target=Rr036619.t1 534 683 +
SC0000001	rubus_genome	gene	984917	985468	.	+	.	ID=Rr036620.t1.path1;Name=Rr036620.t1
SC0000001	rubus_genome	mRNA	984917	985468	.	+	.	ID=Rr036620.t1.mrna1;Name=Rr036620.t1;Parent=Rr036620.t1.path1;coverage=64.6;identity=99.5;matches=549;mismatches=3;indels=0;unknowns=0
SC0000001	rubus_genome	exon	984917	985468	99	+	.	ID=Rr036620.t1.mrna1.exon1;Name=Rr036620.t1;Parent=Rr036620.t1.mrna1;Target=Rr036620.t1 552 1 .
SC0000001	rubus_genome	CDS	985090	985468	99	+	0	ID=Rr036620.t1.mrna1.cds1;Name=Rr036620.t1;Parent=Rr036620.t1.mrna1;Target=Rr036620.t1 552 174 .
SC0000001	rubus_genome	gene	984353	984655	.	+	.	ID=Rr036620.t1.path2;Name=Rr036620.t1
SC0000001	rubus_genome	mRNA	984353	984655	.	+	.	ID=Rr036620.t1.mrna2;Name=Rr036620.t1;Parent=Rr036620.t1.path2;coverage=35.4;identity=99.7;matches=302;mismatches=1;indels=0;unknowns=0
SC0000001	rubus_genome	exon	984353	984655	99	+	.	ID=Rr036620.t1.mrna2.exon1;Name=Rr036620.t1;Parent=Rr036620.t1.mrna2;Target=Rr036620.t1 855 553 .
SC0000001	rubus_genome	CDS	984353	984369	100	+	1	ID=Rr036620.t1.mrna2.cds1;Name=Rr036620.t1;Parent=Rr036620.t1.mrna2;Target=Rr036620.t1 569 553 .
SC0000034	rubus_genome	gene	1228142	1288892	.	+	.	ID=Rr036609.t1.path1;Name=Rr036609.t1
SC0000034	rubus_genome	mRNA	1228142	1288892	.	+	.	ID=Rr036609.t1.mrna1;Name=Rr036609.t1;Parent=Rr036609.t1.path1;coverage=97.0;identity=94.2;matches=2248;mismatches=115;indels=24;unknowns=0
SC0000034	rubus_genome	exon	1228142	1228657	100	+	.	ID=Rr036609.t1.mrna1.exon1;Name=Rr036609.t1;Parent=Rr036609.t1.mrna1;Target=Rr036609.t1 1 516 +
SC0000034	rubus_genome	exon	1228759	1228941	100	+	.	ID=Rr036609.t1.mrna1.exon2;Name=Rr036609.t1;Parent=Rr036609.t1.mrna1;Target=Rr036609.t1 517 699 +
SC0000034	rubus_genome	exon	1245258	1245327	95	+	.	ID=Rr036609.t1.mrna1.exon3;Name=Rr036609.t1;Parent=Rr036609.t1.mrna1;Target=Rr036609.t1 700 769 +
SC0000034	rubus_genome	exon	1285824	1285882	100	+	.	ID=Rr036609.t1.mrna1.exon4;Name=Rr036609.t1;Parent=Rr036609.t1.mrna1;Target=Rr036609.t1 770 828 +
SC0000034	rubus_genome	exon	1285977	1286052	100	+	.	ID=Rr036609.t1.mrna1.exon5;Name=Rr036609.t1;Parent=Rr036609.t1.mrna1;Target=Rr036609.t1 829 904 +
SC0000034	rubus_genome	exon	1286158	1286235	100	+	.	ID=Rr036609.t1.mrna1.exon6;Name=Rr036609.t1;Parent=Rr036609.t1.mrna1;Target=Rr036609.t1 905 982 +
SC0000034	rubus_genome	exon	1286320	1286407	93	+	.	ID=Rr036609.t1.mrna1.exon7;Name=Rr036609.t1;Parent=Rr036609.t1.mrna1;Target=Rr036609.t1 983 1070 +
SC0000034	rubus_genome	exon	1286599	1286854	89	+	.	ID=Rr036609.t1.mrna1.exon8;Name=Rr036609.t1;Parent=Rr036609.t1.mrna1;Target=Rr036609.t1 1071 1326 +
SC0000034	rubus_genome	exon	1287090	1287426	95	+	.	ID=Rr036609.t1.mrna1.exon9;Name=Rr036609.t1;Parent=Rr036609.t1.mrna1;Target=Rr036609.t1 1327 1663 +
SC0000034	rubus_genome	exon	1287691	1287722	87	+	.	ID=Rr036609.t1.mrna1.exon10;Name=Rr036609.t1;Parent=Rr036609.t1.mrna1;Target=Rr036609.t1 1664 1695 +
SC0000034	rubus_genome	exon	1288018	1288220	85	+	.	ID=Rr036609.t1.mrna1.exon11;Name=Rr036609.t1;Parent=Rr036609.t1.mrna1;Target=Rr036609.t1 1696 1888 +
SC0000034	rubus_genome	exon	1288251	1288429	93	+	.	ID=Rr036609.t1.mrna1.exon12;Name=Rr036609.t1;Parent=Rr036609.t1.mrna1;Target=Rr036609.t1 1904 2082 +
SC0000034	rubus_genome	exon	1288583	1288892	86	+	.	ID=Rr036609.t1.mrna1.exon13;Name=Rr036609.t1;Parent=Rr036609.t1.mrna1;Target=Rr036609.t1 2083 2378 +
SC0000034	rubus_genome	CDS	1228780	1228941	100	+	0	ID=Rr036609.t1.mrna1.cds1;Name=Rr036609.t1;Parent=Rr036609.t1.mrna1;Target=Rr036609.t1 538 699 +
SC0000034	rubus_genome	CDS	1245258	1245327	95	+	0	ID=Rr036609.t1.mrna1.cds2;Name=Rr036609.t1;Parent=Rr036609.t1.mrna1;Target=Rr036609.t1 700 769 +
SC0000034	rubus_genome	CDS	1285824	1285882	100	+	1	ID=Rr036609.t1.mrna1.cds3;Name=Rr036609.t1;Parent=Rr036609.t1.mrna1;Target=Rr036609.t1 770 828 +
SC0000034	rubus_genome	CDS	1285977	1286052	100	+	0	ID=Rr036609.t1.mrna1.cds4;Name=Rr036609.t1;Parent=Rr036609.t1.mrna1;Target=Rr036609.t1 829 904 +
SC0000034	rubus_genome	CDS	1286158	1286235	100	+	1	ID=Rr036609.t1.mrna1.cds5;Name=Rr036609.t1;Parent=Rr036609.t1.mrna1;Target=Rr036609.t1 905 982 +
SC0000034	rubus_genome	CDS	1286320	1286407	93	+	1	ID=Rr036609.t1.mrna1.cds6;Name=Rr036609.t1;Parent=Rr036609.t1.mrna1;Target=Rr036609.t1 983 1070 +
SC0000034	rubus_genome	CDS	1286599	1286854	89	+	2	ID=Rr036609.t1.mrna1.cds7;Name=Rr036609.t1;Parent=Rr036609.t1.mrna1;Target=Rr036609.t1 1071 1326 +
SC0000034	rubus_genome	CDS	1287090	1287426	95	+	0	ID=Rr036609.t1.mrna1.cds8;Name=Rr036609.t1;Parent=Rr036609.t1.mrna1;Target=Rr036609.t1 1327 1663 +
SC0000034	rubus_genome	CDS	1287691	1287722	87	+	1	ID=Rr036609.t1.mrna1.cds9;Name=Rr036609.t1;Parent=Rr036609.t1.mrna1;Target=Rr036609.t1 1664 1695 +
SC0000034	rubus_genome	CDS	1288018	1288220	85	+	0	ID=Rr036609.t1.mrna1.cds10;Name=Rr036609.t1;Parent=Rr036609.t1.mrna1;Target=Rr036609.t1 1696 1888 +
SC0000034	rubus_genome	CDS	1288251	1288327	90	+	1	ID=Rr036609.t1.mrna1.cds11;Name=Rr036609.t1;Parent=Rr036609.t1.mrna1;Target=Rr036609.t1 1904 1980 +
SC0000034	rubus_genome	gene	1274562	1274631	.	+	.	ID=Rr036609.t1.path2;Name=Rr036609.t1
SC0000034	rubus_genome	mRNA	1274562	1274631	.	+	.	ID=Rr036609.t1.mrna2;Name=Rr036609.t1;Parent=Rr036609.t1.path2;coverage=2.9;identity=100.0;matches=70;mismatches=0;indels=0;unknowns=0
SC0000034	rubus_genome	exon	1274562	1274631	100	+	.	ID=Rr036609.t1.mrna2.exon1;Name=Rr036609.t1;Parent=Rr036609.t1.mrna2;Target=Rr036609.t1 2448 2379 .
L1SC0000090	rubus_genome	gene	27896	32417	.	-	.	ID=Rr036654.t1.path1;Name=Rr036654.t1
L1SC0000090	rubus_genome	mRNA	27896	32417	.	-	.	ID=Rr036654.t1.mrna1;Name=Rr036654.t1;Parent=Rr036654.t1.path1;coverage=100.0;identity=100.0;matches=1720;mismatches=0;indels=0;unknowns=0
L1SC0000090	rubus_genome	exon	32202	32417	100	-	.	ID=Rr036654.t1.mrna1.exon1;Name=Rr036654.t1;Parent=Rr036654.t1.mrna1;Target=Rr036654.t1 1 216 +
L1SC0000090	rubus_genome	exon	32024	32117	100	-	.	ID=Rr036654.t1.mrna1.exon2;Name=Rr036654.t1;Parent=Rr036654.t1.mrna1;Target=Rr036654.t1 217 310 +
L1SC0000090	rubus_genome	exon	31204	31298	100	-	.	ID=Rr036654.t1.mrna1.exon3;Name=Rr036654.t1;Parent=Rr036654.t1.mrna1;Target=Rr036654.t1 311 405 +
L1SC0000090	rubus_genome	exon	30933	31100	100	-	.	ID=Rr036654.t1.mrna1.exon4;Name=Rr036654.t1;Parent=Rr036654.t1.mrna1;Target=Rr036654.t1 406 573 +
L1SC0000090	rubus_genome	exon	30762	30834	100	-	.	ID=Rr036654.t1.mrna1.exon5;Name=Rr036654.t1;Parent=Rr036654.t1.mrna1;Target=Rr036654.t1 574 646 +
L1SC0000090	rubus_genome	exon	30606	30658	100	-	.	ID=Rr036654.t1.mrna1.exon6;Name=Rr036654.t1;Parent=Rr036654.t1.mrna1;Target=Rr036654.t1 647 699 +
L1SC0000090	rubus_genome	exon	30059	30150	100	-	.	ID=Rr036654.t1.mrna1.exon7;Name=Rr036654.t1;Parent=Rr036654.t1.mrna1;Target=Rr036654.t1 700 791 +
L1SC0000090	rubus_genome	exon	29911	29963	100	-	.	ID=Rr036654.t1.mrna1.exon8;Name=Rr036654.t1;Parent=Rr036654.t1.mrna1;Target=Rr036654.t1 792 844 +
L1SC0000090	rubus_genome	exon	29118	29243	100	-	.	ID=Rr036654.t1.mrna1.exon9;Name=Rr036654.t1;Parent=Rr036654.t1.mrna1;Target=Rr036654.t1 845 970 +
L1SC0000090	rubus_genome	exon	27896	28645	100	-	.	ID=Rr036654.t1.mrna1.exon10;Name=Rr036654.t1;Parent=Rr036654.t1.mrna1;Target=Rr036654.t1 971 1720 +
L1SC0000090	rubus_genome	CDS	32202	32416	100	-	0	ID=Rr036654.t1.mrna1.cds1;Name=Rr036654.t1;Parent=Rr036654.t1.mrna1;Target=Rr036654.t1 2 216 +
L1SC0000090	rubus_genome	CDS	32024	32117	100	-	2	ID=Rr036654.t1.mrna1.cds2;Name=Rr036654.t1;Parent=Rr036654.t1.mrna1;Target=Rr036654.t1 217 310 +
L1SC0000090	rubus_genome	CDS	31204	31298	100	-	0	ID=Rr036654.t1.mrna1.cds3;Name=Rr036654.t1;Parent=Rr036654.t1.mrna1;Target=Rr036654.t1 311 405 +
L1SC0000090	rubus_genome	CDS	30933	31100	100	-	2	ID=Rr036654.t1.mrna1.cds4;Name=Rr036654.t1;Parent=Rr036654.t1.mrna1;Target=Rr036654.t1 406 573 +
L1SC0000090	rubus_genome	CDS	30762	30834	100	-	2	ID=Rr036654.t1.mrna1.cds5;Name=Rr036654.t1;Parent=Rr036654.t1.mrna1;Target=Rr036654.t1 574 646 +
L1SC0000090	rubus_genome	CDS	30606	30658	100	-	0	ID=Rr036654.t1.mrna1.cds6;Name=Rr036654.t1;Parent=Rr036654.t1.mrna1;Target=Rr036654.t1 647 699 +
L1SC0000090	rubus_genome	CDS	30059	30150	100	-	2	ID=Rr036654.t1.mrna1.cds7;Name=Rr036654.t1;Parent=Rr036654.t1.mrna1;Target=Rr036654.t1 700 791 +
L1SC0000090	rubus_genome	CDS	29911	29963	100	-	1	ID=Rr036654.t1.mrna1.cds8;Name=Rr036654.t1;Parent=Rr036654.t1.mrna1;Target=Rr036654.t1 792 844 +
L1SC0000090	rubus_genome	CDS	29118	29243	100	-	0	ID=Rr036654.t1.mrna1.cds9;Name=Rr036654.t1;Parent=Rr036654.t1.mrna1;Target=Rr036654.t1 845 970 +
L1SC0000090	rubus_genome	CDS	28367	28645	100	-	0	ID=Rr036654.t1.mrna1.cds10;Name=Rr036654.t1;Parent=Rr036654.t1.mrna1;Target=Rr036654.t1 971 1249 +
L2SC0000048	rubus_genome	gene	929998	933129	.	-	.	ID=Rr036655.t1.path1;Name=Rr036655.t1
L2SC0000048	rubus_genome	mRNA	929998	933129	.	-	.	ID=Rr036655.t1.mrna1;Name=Rr036655.t1;Parent=Rr036655.t1.path1;coverage=63.2;identity=99.3;matches=3010;mismatches=14;indels=7;unknowns=0
L2SC0000048	rubus_genome	exon	932619	933129	97	-	.	ID=Rr036655.t1.mrna1.exon1;Name=Rr036655.t1;Parent=Rr036655.t1.mrna1;Target=Rr036655.t1 2520 3025 -
L2SC0000048	rubus_genome	exon	929998	932516	99	-	.	ID=Rr036655.t1.mrna1.exon2;Name=Rr036655.t1;Parent=Rr036655.t1.mrna1;Target=Rr036655.t1 1 2519 -
L2SC0000048	rubus_genome	CDS	930221	930580	99	-	0	ID=Rr036655.t1.mrna1.cds1;Name=Rr036655.t1;Parent=Rr036655.t1.mrna1;Target=Rr036655.t1 224 583 .
XPSC0002021	rubus_genome	gene	121600	123419	.	+	.	ID=Rr036655.t1.path2;Name=Rr036655.t1
XPSC0002021	rubus_genome	mRNA	121600	123419	.	+	.	ID=Rr036655.t1.mrna2;Name=Rr036655.t1;Parent=Rr036655.t1.path2;coverage=26.0;identity=98.7;matches=1226;mismatches=16;indels=0;unknowns=0
XPSC0002021	rubus_genome	exon	121600	121732	95	+	.	ID=Rr036655.t1.mrna2.exon1;Name=Rr036655.t1;Parent=Rr036655.t1.mrna2;Target=Rr036655.t1 4135 4267 -
XPSC0002021	rubus_genome	exon	122311	123419	99	+	.	ID=Rr036655.t1.mrna2.exon2;Name=Rr036655.t1;Parent=Rr036655.t1.mrna2;Target=Rr036655.t1 3026 4134 -
L2SC0000009	rubus_genome	gene	276149	277086	.	-	.	ID=Rr036656.t1.path1;Name=Rr036656.t1
L2SC0000009	rubus_genome	mRNA	276149	277086	.	-	.	ID=Rr036656.t1.mrna1;Name=Rr036656.t1;Parent=Rr036656.t1.path1;coverage=100.0;identity=99.7;matches=938;mismatches=0;indels=3;unknowns=0
L2SC0000009	rubus_genome	exon	276149	277086	99	-	.	ID=Rr036656.t1.mrna1.exon1;Name=Rr036656.t1;Parent=Rr036656.t1.mrna1;Target=Rr036656.t1 941 1 .
L2SC0000009	rubus_genome	CDS	276332	276448	100	-	0	ID=Rr036656.t1.mrna1.cds1;Name=Rr036656.t1;Parent=Rr036656.t1.mrna1;Target=Rr036656.t1 758 642 .
L2SC0000050	rubus_genome	gene	644805	645429	.	+	.	ID=Rr036601.t1.path1;Name=Rr036601.t1
L2SC0000050	rubus_genome	mRNA	644805	645429	.	+	.	ID=Rr036601.t1.mrna1;Name=Rr036601.t1;Parent=Rr036601.t1.path1;coverage=23.3;identity=98.6;matches=616;mismatches=0;indels=9;unknowns=0
L2SC0000050	rubus_genome	exon	644805	645429	98	+	.	ID=Rr036601.t1.mrna1.exon1;Name=Rr036601.t1;Parent=Rr036601.t1.mrna1;Target=Rr036601.t1 2645 2030 .
L2SC0000050	rubus_genome	CDS	644805	644951	100	+	0	ID=Rr036601.t1.mrna1.cds1;Name=Rr036601.t1;Parent=Rr036601.t1.mrna1;Target=Rr036601.t1 2176 2030 .
L2SC0000072	rubus_genome	gene	122795	123996	.	-	.	ID=Rr036641.t1.path1;Name=Rr036641.t1
L2SC0000072	rubus_genome	mRNA	122795	123996	.	-	.	ID=Rr036641.t1.mrna1;Name=Rr036641.t1;Parent=Rr036641.t1.path1;coverage=100.0;identity=100.0;matches=347;mismatches=0;indels=0;unknowns=0
L2SC0000072	rubus_genome	exon	123892	123996	100	-	.	ID=Rr036641.t1.mrna1.exon1;Name=Rr036641.t1;Parent=Rr036641.t1.mrna1;Target=Rr036641.t1 243 347 -
L2SC0000072	rubus_genome	exon	123422	123453	100	-	.	ID=Rr036641.t1.mrna1.exon2;Name=Rr036641.t1;Parent=Rr036641.t1.mrna1;Target=Rr036641.t1 211 242 -
L2SC0000072	rubus_genome	exon	123156	123250	100	-	.	ID=Rr036641.t1.mrna1.exon3;Name=Rr036641.t1;Parent=Rr036641.t1.mrna1;Target=Rr036641.t1 116 210 -
L2SC0000072	rubus_genome	exon	122795	122909	100	-	.	ID=Rr036641.t1.mrna1.exon4;Name=Rr036641.t1;Parent=Rr036641.t1.mrna1;Target=Rr036641.t1 1 115 -
L2SC0000072	rubus_genome	CDS	123892	123996	100	-	0	ID=Rr036641.t1.mrna1.cds1;Name=Rr036641.t1;Parent=Rr036641.t1.mrna1;Target=Rr036641.t1 243 347 .
L2SC0000072	rubus_genome	CDS	123422	123453	100	-	0	ID=Rr036641.t1.mrna1.cds2;Name=Rr036641.t1;Parent=Rr036641.t1.mrna1;Target=Rr036641.t1 211 242 .
L2SC0000072	rubus_genome	CDS	123156	123250	100	-	2	ID=Rr036641.t1.mrna1.cds3;Name=Rr036641.t1;Parent=Rr036641.t1.mrna1;Target=Rr036641.t1 116 210 .
L2SC0000072	rubus_genome	CDS	122800	122909	100	-	1	ID=Rr036641.t1.mrna1.cds4;Name=Rr036641.t1;Parent=Rr036641.t1.mrna1;Target=Rr036641.t1 6 115 .
SC0000035	rubus_genome	gene	1476763	1478353	.	-	.	ID=Rr036594.t1.path1;Name=Rr036594.t1
SC0000035	rubus_genome	mRNA	1476763	1478353	.	-	.	ID=Rr036594.t1.mrna1;Name=Rr036594.t1;Parent=Rr036594.t1.path1;coverage=96.2;identity=97.0;matches=1023;mismatches=32;indels=0;unknowns=0
SC0000035	rubus_genome	exon	1478281	1478353	83	-	.	ID=Rr036594.t1.mrna1.exon1;Name=Rr036594.t1;Parent=Rr036594.t1.mrna1;Target=Rr036594.t1 983 1055 -
SC0000035	rubus_genome	exon	1477706	1477847	87	-	.	ID=Rr036594.t1.mrna1.exon2;Name=Rr036594.t1;Parent=Rr036594.t1.mrna1;Target=Rr036594.t1 841 982 -
SC0000035	rubus_genome	exon	1476763	1477602	99	-	.	ID=Rr036594.t1.mrna1.exon3;Name=Rr036594.t1;Parent=Rr036594.t1.mrna1;Target=Rr036594.t1 1 840 -
SC0000035	rubus_genome	CDS	1478281	1478346	86	-	0	ID=Rr036594.t1.mrna1.cds1;Name=Rr036594.t1;Parent=Rr036594.t1.mrna1;Target=Rr036594.t1 983 1048 .
SC0000035	rubus_genome	CDS	1477706	1477847	87	-	0	ID=Rr036594.t1.mrna1.cds2;Name=Rr036594.t1;Parent=Rr036594.t1.mrna1;Target=Rr036594.t1 841 982 .
SC0000035	rubus_genome	CDS	1477484	1477602	100	-	1	ID=Rr036594.t1.mrna1.cds3;Name=Rr036594.t1;Parent=Rr036594.t1.mrna1;Target=Rr036594.t1 722 840 .
SC0000035	rubus_genome	gene	1439934	1439975	.	+	.	ID=Rr036594.t1.path2;Name=Rr036594.t1
SC0000035	rubus_genome	mRNA	1439934	1439975	.	+	.	ID=Rr036594.t1.mrna2;Name=Rr036594.t1;Parent=Rr036594.t1.path2;coverage=3.8;identity=90.5;matches=38;mismatches=4;indels=0;unknowns=0
SC0000035	rubus_genome	exon	1439934	1439975	90	+	.	ID=Rr036594.t1.mrna2.exon1;Name=Rr036594.t1;Parent=Rr036594.t1.mrna2;Target=Rr036594.t1 1097 1056 .
SC0000035	rubus_genome	gene	1453683	1455572	.	-	.	ID=Rr036595.t1.path1;Name=Rr036595.t1
SC0000035	rubus_genome	mRNA	1453683	1455572	.	-	.	ID=Rr036595.t1.mrna1;Name=Rr036595.t1;Parent=Rr036595.t1.path1;coverage=100.0;identity=99.6;matches=924;mismatches=3;indels=1;unknowns=0
SC0000035	rubus_genome	exon	1455521	1455572	100	-	.	ID=Rr036595.t1.mrna1.exon1;Name=Rr036595.t1;Parent=Rr036595.t1.mrna1;Target=Rr036595.t1 877 928 -
SC0000035	rubus_genome	exon	1454908	1455049	100	-	.	ID=Rr036595.t1.mrna1.exon2;Name=Rr036595.t1;Parent=Rr036595.t1.mrna1;Target=Rr036595.t1 735 876 -
SC0000035	rubus_genome	exon	1454422	1454513	96	-	.	ID=Rr036595.t1.mrna1.exon3;Name=Rr036595.t1;Parent=Rr036595.t1.mrna1;Target=Rr036595.t1 643 734 -
SC0000035	rubus_genome	exon	1453683	1454323	99	-	.	ID=Rr036595.t1.mrna1.exon4;Name=Rr036595.t1;Parent=Rr036595.t1.mrna1;Target=Rr036595.t1 1 642 -
SC0000035	rubus_genome	CDS	1455521	1455571	100	-	0	ID=Rr036595.t1.mrna1.cds1;Name=Rr036595.t1;Parent=Rr036595.t1.mrna1;Target=Rr036595.t1 877 927 .
SC0000035	rubus_genome	CDS	1454908	1455049	100	-	0	ID=Rr036595.t1.mrna1.cds2;Name=Rr036595.t1;Parent=Rr036595.t1.mrna1;Target=Rr036595.t1 735 876 .
SC0000035	rubus_genome	CDS	1454422	1454513	96	-	1	ID=Rr036595.t1.mrna1.cds3;Name=Rr036595.t1;Parent=Rr036595.t1.mrna1;Target=Rr036595.t1 643 734 .
SC0000035	rubus_genome	CDS	1453683	1454323	99	-	0	ID=Rr036595.t1.mrna1.cds4;Name=Rr036595.t1;Parent=Rr036595.t1.mrna1;Target=Rr036595.t1 1 642 .
L1SC0000063	rubus_genome	gene	557373	558498	.	-	.	ID=Rr036626.t1.path1;Name=Rr036626.t1
L1SC0000063	rubus_genome	mRNA	557373	558498	.	-	.	ID=Rr036626.t1.mrna1;Name=Rr036626.t1;Parent=Rr036626.t1.path1;coverage=99.8;identity=99.2;matches=1117;mismatches=9;indels=0;unknowns=0
L1SC0000063	rubus_genome	exon	557373	558498	99	-	.	ID=Rr036626.t1.mrna1.exon1;Name=Rr036626.t1;Parent=Rr036626.t1.mrna1;Target=Rr036626.t1 1126 1 .
L1SC0000063	rubus_genome	CDS	558031	558498	99	-	0	ID=Rr036626.t1.mrna1.cds1;Name=Rr036626.t1;Parent=Rr036626.t1.mrna1;Target=Rr036626.t1 468 1 .
XFSC0000029	rubus_genome	gene	255985	256051	.	-	.	ID=Rr036651.t1.path1;Name=Rr036651.t1
XFSC0000029	rubus_genome	mRNA	255985	256051	.	-	.	ID=Rr036651.t1.mrna1;Name=Rr036651.t1;Parent=Rr036651.t1.path1;coverage=5.2;identity=92.8;matches=64;mismatches=3;indels=2;unknowns=0
XFSC0000029	rubus_genome	exon	255985	256051	92	-	.	ID=Rr036651.t1.mrna1.exon1;Name=Rr036651.t1;Parent=Rr036651.t1.mrna1;Target=Rr036651.t1 128 60 .
SC0000015	rubus_genome	gene	1641757	1646376	.	+	.	ID=Rr036651.t1.path2;Name=Rr036651.t1
SC0000015	rubus_genome	mRNA	1641757	1646376	.	+	.	ID=Rr036651.t1.mrna2;Name=Rr036651.t1;Parent=Rr036651.t1.path2;coverage=90.2;identity=93.6;matches=1117;mismatches=26;indels=51;unknowns=0
SC0000015	rubus_genome	exon	1641757	1641819	87	+	.	ID=Rr036651.t1.mrna2.exon1;Name=Rr036651.t1;Parent=Rr036651.t1.mrna2;Target=Rr036651.t1 129 185 +
SC0000015	rubus_genome	exon	1641821	1642442	92	+	.	ID=Rr036651.t1.mrna2.exon2;Name=Rr036651.t1;Parent=Rr036651.t1.mrna2;Target=Rr036651.t1 233 809 +
SC0000015	rubus_genome	exon	1642526	1642644	99	+	.	ID=Rr036651.t1.mrna2.exon3;Name=Rr036651.t1;Parent=Rr036651.t1.mrna2;Target=Rr036651.t1 810 928 +
SC0000015	rubus_genome	exon	1642853	1642914	96	+	.	ID=Rr036651.t1.mrna2.exon4;Name=Rr036651.t1;Parent=Rr036651.t1.mrna2;Target=Rr036651.t1 929 990 +
SC0000015	rubus_genome	exon	1643070	1643111	97	+	.	ID=Rr036651.t1.mrna2.exon5;Name=Rr036651.t1;Parent=Rr036651.t1.mrna2;Target=Rr036651.t1 991 1032 +
SC0000015	rubus_genome	exon	1643969	1644102	92	+	.	ID=Rr036651.t1.mrna2.exon6;Name=Rr036651.t1;Parent=Rr036651.t1.mrna2;Target=Rr036651.t1 1033 1166 +
SC0000015	rubus_genome	exon	1645585	1645654	97	+	.	ID=Rr036651.t1.mrna2.exon7;Name=Rr036651.t1;Parent=Rr036651.t1.mrna2;Target=Rr036651.t1 1167 1236 +
SC0000015	rubus_genome	exon	1646295	1646376	92	+	.	ID=Rr036651.t1.mrna2.exon8;Name=Rr036651.t1;Parent=Rr036651.t1.mrna2;Target=Rr036651.t1 1237 1318 +
SC0000015	rubus_genome	CDS	1642186	1642442	99	+	0	ID=Rr036651.t1.mrna2.cds1;Name=Rr036651.t1;Parent=Rr036651.t1.mrna2;Target=Rr036651.t1 553 809 +
SC0000015	rubus_genome	CDS	1642526	1642644	99	+	2	ID=Rr036651.t1.mrna2.cds2;Name=Rr036651.t1;Parent=Rr036651.t1.mrna2;Target=Rr036651.t1 810 928 +
SC0000015	rubus_genome	CDS	1642853	1642914	96	+	1	ID=Rr036651.t1.mrna2.cds3;Name=Rr036651.t1;Parent=Rr036651.t1.mrna2;Target=Rr036651.t1 929 990 +
SC0000015	rubus_genome	CDS	1643070	1643111	97	+	0	ID=Rr036651.t1.mrna2.cds4;Name=Rr036651.t1;Parent=Rr036651.t1.mrna2;Target=Rr036651.t1 991 1032 +
SC0000015	rubus_genome	CDS	1643969	1644102	92	+	0	ID=Rr036651.t1.mrna2.cds5;Name=Rr036651.t1;Parent=Rr036651.t1.mrna2;Target=Rr036651.t1 1033 1166 +
SC0000015	rubus_genome	CDS	1645585	1645654	97	+	2	ID=Rr036651.t1.mrna2.cds6;Name=Rr036651.t1;Parent=Rr036651.t1.mrna2;Target=Rr036651.t1 1167 1236 +
SC0000015	rubus_genome	CDS	1646295	1646375	92	+	0	ID=Rr036651.t1.mrna2.cds7;Name=Rr036651.t1;Parent=Rr036651.t1.mrna2;Target=Rr036651.t1 1237 1317 +
XPSC0002187	rubus_genome	gene	41444	42532	.	+	.	ID=Rr037361.t1.path1;Name=Rr037361.t1
XPSC0002187	rubus_genome	mRNA	41444	42532	.	+	.	ID=Rr037361.t1.mrna1;Name=Rr037361.t1;Parent=Rr037361.t1.path1;coverage=99.8;identity=99.0;matches=485;mismatches=4;indels=1;unknowns=0
XPSC0002187	rubus_genome	exon	41444	41519	98	+	.	ID=Rr037361.t1.mrna1.exon1;Name=Rr037361.t1;Parent=Rr037361.t1.mrna1;Target=Rr037361.t1 1 76 +
XPSC0002187	rubus_genome	exon	42119	42532	99	+	.	ID=Rr037361.t1.mrna1.exon2;Name=Rr037361.t1;Parent=Rr037361.t1.mrna1;Target=Rr037361.t1 77 489 +
XPSC0002187	rubus_genome	CDS	41445	41519	98	+	0	ID=Rr037361.t1.mrna1.cds1;Name=Rr037361.t1;Parent=Rr037361.t1.mrna1;Target=Rr037361.t1 2 76 +
XPSC0002187	rubus_genome	CDS	42119	42403	99	+	0	ID=Rr037361.t1.mrna1.cds2;Name=Rr037361.t1;Parent=Rr037361.t1.mrna1;Target=Rr037361.t1 77 361 +
L3SC0000000	rubus_genome	gene	434572	435301	.	-	.	ID=Rr037363.t1.path1;Name=Rr037363.t1
L3SC0000000	rubus_genome	mRNA	434572	435301	.	-	.	ID=Rr037363.t1.mrna1;Name=Rr037363.t1;Parent=Rr037363.t1.path1;coverage=98.8;identity=100.0;matches=730;mismatches=0;indels=0;unknowns=0
L3SC0000000	rubus_genome	exon	434572	435301	100	-	.	ID=Rr037363.t1.mrna1.exon1;Name=Rr037363.t1;Parent=Rr037363.t1.mrna1;Target=Rr037363.t1 739 10 .
L3SC0000000	rubus_genome	CDS	434866	435045	100	-	0	ID=Rr037363.t1.mrna1.cds1;Name=Rr037363.t1;Parent=Rr037363.t1.mrna1;Target=Rr037363.t1 445 266 .
L2SC0000019	rubus_genome	gene	580535	581433	.	-	.	ID=Rr030497.t1.path1;Name=Rr030497.t1
L2SC0000019	rubus_genome	mRNA	580535	581433	.	-	.	ID=Rr030497.t1.mrna1;Name=Rr030497.t1;Parent=Rr030497.t1.path1;coverage=100.0;identity=100.0;matches=676;mismatches=0;indels=0;unknowns=0
L2SC0000019	rubus_genome	exon	581410	581433	100	-	.	ID=Rr030497.t1.mrna1.exon1;Name=Rr030497.t1;Parent=Rr030497.t1.mrna1;Target=Rr030497.t1 1 24 +
L2SC0000019	rubus_genome	exon	580535	581186	100	-	.	ID=Rr030497.t1.mrna1.exon2;Name=Rr030497.t1;Parent=Rr030497.t1.mrna1;Target=Rr030497.t1 25 676 +
L2SC0000019	rubus_genome	CDS	581410	581433	100	-	0	ID=Rr030497.t1.mrna1.cds1;Name=Rr030497.t1;Parent=Rr030497.t1.mrna1;Target=Rr030497.t1 1 24 +
L2SC0000019	rubus_genome	CDS	580647	581186	100	-	0	ID=Rr030497.t1.mrna1.cds2;Name=Rr030497.t1;Parent=Rr030497.t1.mrna1;Target=Rr030497.t1 25 564 +
XPSC0002016	rubus_genome	gene	592143	594533	.	+	.	ID=Rr030496.t1.path1;Name=Rr030496.t1
XPSC0002016	rubus_genome	mRNA	592143	594533	.	+	.	ID=Rr030496.t1.mrna1;Name=Rr030496.t1;Parent=Rr030496.t1.path1;coverage=100.0;identity=100.0;matches=1451;mismatches=0;indels=0;unknowns=0
XPSC0002016	rubus_genome	exon	592143	592708	100	+	.	ID=Rr030496.t1.mrna1.exon1;Name=Rr030496.t1;Parent=Rr030496.t1.mrna1;Target=Rr030496.t1 886 1451 -
XPSC0002016	rubus_genome	exon	593035	593146	100	+	.	ID=Rr030496.t1.mrna1.exon2;Name=Rr030496.t1;Parent=Rr030496.t1.mrna1;Target=Rr030496.t1 774 885 -
XPSC0002016	rubus_genome	exon	593277	593370	100	+	.	ID=Rr030496.t1.mrna1.exon3;Name=Rr030496.t1;Parent=Rr030496.t1.mrna1;Target=Rr030496.t1 680 773 -
XPSC0002016	rubus_genome	exon	593487	593664	100	+	.	ID=Rr030496.t1.mrna1.exon4;Name=Rr030496.t1;Parent=Rr030496.t1.mrna1;Target=Rr030496.t1 502 679 -
XPSC0002016	rubus_genome	exon	593856	593925	100	+	.	ID=Rr030496.t1.mrna1.exon5;Name=Rr030496.t1;Parent=Rr030496.t1.mrna1;Target=Rr030496.t1 432 501 -
XPSC0002016	rubus_genome	exon	594103	594533	100	+	.	ID=Rr030496.t1.mrna1.exon6;Name=Rr030496.t1;Parent=Rr030496.t1.mrna1;Target=Rr030496.t1 1 431 -
XPSC0002016	rubus_genome	CDS	592272	592708	100	+	0	ID=Rr030496.t1.mrna1.cds1;Name=Rr030496.t1;Parent=Rr030496.t1.mrna1;Target=Rr030496.t1 886 1322 .
XPSC0002016	rubus_genome	CDS	593035	593146	100	+	2	ID=Rr030496.t1.mrna1.cds2;Name=Rr030496.t1;Parent=Rr030496.t1.mrna1;Target=Rr030496.t1 774 885 .
XPSC0002016	rubus_genome	CDS	593277	593370	100	+	0	ID=Rr030496.t1.mrna1.cds3;Name=Rr030496.t1;Parent=Rr030496.t1.mrna1;Target=Rr030496.t1 680 773 .
XPSC0002016	rubus_genome	CDS	593487	593664	100	+	1	ID=Rr030496.t1.mrna1.cds4;Name=Rr030496.t1;Parent=Rr030496.t1.mrna1;Target=Rr030496.t1 502 679 .
XPSC0002016	rubus_genome	CDS	593856	593925	100	+	2	ID=Rr030496.t1.mrna1.cds5;Name=Rr030496.t1;Parent=Rr030496.t1.mrna1;Target=Rr030496.t1 432 501 .
XPSC0002016	rubus_genome	CDS	594103	594411	100	+	0	ID=Rr030496.t1.mrna1.cds6;Name=Rr030496.t1;Parent=Rr030496.t1.mrna1;Target=Rr030496.t1 123 431 .
SC0000183	rubus_genome	gene	136157	137192	.	-	.	ID=Rr030498.t1.path1;Name=Rr030498.t1
SC0000183	rubus_genome	mRNA	136157	137192	.	-	.	ID=Rr030498.t1.mrna1;Name=Rr030498.t1;Parent=Rr030498.t1.path1;coverage=100.0;identity=100.0;matches=1036;mismatches=0;indels=0;unknowns=0
SC0000183	rubus_genome	exon	136157	137192	100	-	.	ID=Rr030498.t1.mrna1.exon1;Name=Rr030498.t1;Parent=Rr030498.t1.mrna1;Target=Rr030498.t1 1036 1 .
SC0000183	rubus_genome	CDS	136712	136849	100	-	0	ID=Rr030498.t1.mrna1.cds1;Name=Rr030498.t1;Parent=Rr030498.t1.mrna1;Target=Rr030498.t1 481 344 .
L1SC0000046	rubus_genome	gene	632676	633363	.	+	.	ID=Rr030503.t1.path1;Name=Rr030503.t1
L1SC0000046	rubus_genome	mRNA	632676	633363	.	+	.	ID=Rr030503.t1.mrna1;Name=Rr030503.t1;Parent=Rr030503.t1.path1;coverage=99.9;identity=100.0;matches=688;mismatches=0;indels=0;unknowns=0
L1SC0000046	rubus_genome	exon	632676	633363	100	+	.	ID=Rr030503.t1.mrna1.exon1;Name=Rr030503.t1;Parent=Rr030503.t1.mrna1;Target=Rr030503.t1 688 1 .
L1SC0000046	rubus_genome	CDS	633213	633362	100	+	0	ID=Rr030503.t1.mrna1.cds1;Name=Rr030503.t1;Parent=Rr030503.t1.mrna1;Target=Rr030503.t1 687 538 .
L2SC0000006	rubus_genome	gene	1289196	1290066	.	-	.	ID=Rr030791.t1.path1;Name=Rr030791.t1
L2SC0000006	rubus_genome	mRNA	1289196	1290066	.	-	.	ID=Rr030791.t1.mrna1;Name=Rr030791.t1;Parent=Rr030791.t1.path1;coverage=100.0;identity=99.9;matches=870;mismatches=1;indels=0;unknowns=0
L2SC0000006	rubus_genome	exon	1289196	1290066	99	-	.	ID=Rr030791.t1.mrna1.exon1;Name=Rr030791.t1;Parent=Rr030791.t1.mrna1;Target=Rr030791.t1 871 1 .
L2SC0000006	rubus_genome	CDS	1289383	1289961	100	-	0	ID=Rr030791.t1.mrna1.cds1;Name=Rr030791.t1;Parent=Rr030791.t1.mrna1;Target=Rr030791.t1 684 106 .
L2SC0000042	rubus_genome	gene	144340	145071	.	+	.	ID=Rr030787.t1.path1;Name=Rr030787.t1
L2SC0000042	rubus_genome	mRNA	144340	145071	.	+	.	ID=Rr030787.t1.mrna1;Name=Rr030787.t1;Parent=Rr030787.t1.path1;coverage=99.8;identity=100.0;matches=547;mismatches=0;indels=0;unknowns=0
L2SC0000042	rubus_genome	exon	144340	144470	100	+	.	ID=Rr030787.t1.mrna1.exon1;Name=Rr030787.t1;Parent=Rr030787.t1.mrna1;Target=Rr030787.t1 1 131 +
L2SC0000042	rubus_genome	exon	144656	145071	100	+	.	ID=Rr030787.t1.mrna1.exon2;Name=Rr030787.t1;Parent=Rr030787.t1.mrna1;Target=Rr030787.t1 132 547 +
L2SC0000042	rubus_genome	CDS	144341	144470	100	+	0	ID=Rr030787.t1.mrna1.cds1;Name=Rr030787.t1;Parent=Rr030787.t1.mrna1;Target=Rr030787.t1 2 131 +
L2SC0000042	rubus_genome	CDS	144656	144831	100	+	1	ID=Rr030787.t1.mrna1.cds2;Name=Rr030787.t1;Parent=Rr030787.t1.mrna1;Target=Rr030787.t1 132 307 +
SC0000168	rubus_genome	gene	35653	37713	.	+	.	ID=Rr030784.t1.path1;Name=Rr030784.t1
SC0000168	rubus_genome	mRNA	35653	37713	.	+	.	ID=Rr030784.t1.mrna1;Name=Rr030784.t1;Parent=Rr030784.t1.path1;coverage=100.0;identity=100.0;matches=365;mismatches=0;indels=0;unknowns=0
SC0000168	rubus_genome	exon	35653	35717	100	+	.	ID=Rr030784.t1.mrna1.exon1;Name=Rr030784.t1;Parent=Rr030784.t1.mrna1;Target=Rr030784.t1 301 365 -
SC0000168	rubus_genome	exon	37203	37249	100	+	.	ID=Rr030784.t1.mrna1.exon2;Name=Rr030784.t1;Parent=Rr030784.t1.mrna1;Target=Rr030784.t1 254 300 -
SC0000168	rubus_genome	exon	37363	37582	100	+	.	ID=Rr030784.t1.mrna1.exon3;Name=Rr030784.t1;Parent=Rr030784.t1.mrna1;Target=Rr030784.t1 34 253 -
SC0000168	rubus_genome	exon	37681	37713	100	+	.	ID=Rr030784.t1.mrna1.exon4;Name=Rr030784.t1;Parent=Rr030784.t1.mrna1;Target=Rr030784.t1 1 33 -
SC0000168	rubus_genome	CDS	35654	35717	100	+	0	ID=Rr030784.t1.mrna1.cds1;Name=Rr030784.t1;Parent=Rr030784.t1.mrna1;Target=Rr030784.t1 301 364 .
SC0000168	rubus_genome	CDS	37203	37249	100	+	1	ID=Rr030784.t1.mrna1.cds2;Name=Rr030784.t1;Parent=Rr030784.t1.mrna1;Target=Rr030784.t1 254 300 .
SC0000168	rubus_genome	CDS	37363	37582	100	+	0	ID=Rr030784.t1.mrna1.cds3;Name=Rr030784.t1;Parent=Rr030784.t1.mrna1;Target=Rr030784.t1 34 253 .
SC0000168	rubus_genome	CDS	37681	37712	100	+	1	ID=Rr030784.t1.mrna1.cds4;Name=Rr030784.t1;Parent=Rr030784.t1.mrna1;Target=Rr030784.t1 2 33 .
SC0000027	rubus_genome	gene	615056	617113	.	-	.	ID=Rr030556.t1.path1;Name=Rr030556.t1
SC0000027	rubus_genome	mRNA	615056	617113	.	-	.	ID=Rr030556.t1.mrna1;Name=Rr030556.t1;Parent=Rr030556.t1.path1;coverage=100.0;identity=99.2;matches=1950;mismatches=4;indels=11;unknowns=0
SC0000027	rubus_genome	exon	616679	617113	97	-	.	ID=Rr030556.t1.mrna1.exon1;Name=Rr030556.t1;Parent=Rr030556.t1.mrna1;Target=Rr030556.t1 1529 1956 -
SC0000027	rubus_genome	exon	615056	616583	99	-	.	ID=Rr030556.t1.mrna1.exon2;Name=Rr030556.t1;Parent=Rr030556.t1.mrna1;Target=Rr030556.t1 1 1528 -
SC0000027	rubus_genome	CDS	615306	616553	99	-	0	ID=Rr030556.t1.mrna1.cds1;Name=Rr030556.t1;Parent=Rr030556.t1.mrna1;Target=Rr030556.t1 251 1498 .
SC0000073	rubus_genome	gene	605305	607429	.	+	.	ID=Rr036997.t1.path1;Name=Rr036997.t1
SC0000073	rubus_genome	mRNA	605305	607429	.	+	.	ID=Rr036997.t1.mrna1;Name=Rr036997.t1;Parent=Rr036997.t1.path1;coverage=99.4;identity=100.0;matches=1009;mismatches=0;indels=0;unknowns=0
SC0000073	rubus_genome	exon	605305	605712	100	+	.	ID=Rr036997.t1.mrna1.exon1;Name=Rr036997.t1;Parent=Rr036997.t1.mrna1;Target=Rr036997.t1 608 1015 -
SC0000073	rubus_genome	exon	606829	607429	100	+	.	ID=Rr036997.t1.mrna1.exon2;Name=Rr036997.t1;Parent=Rr036997.t1.mrna1;Target=Rr036997.t1 7 607 -
SC0000073	rubus_genome	CDS	605394	605712	100	+	0	ID=Rr036997.t1.mrna1.cds1;Name=Rr036997.t1;Parent=Rr036997.t1.mrna1;Target=Rr036997.t1 608 926 .
SC0000073	rubus_genome	CDS	606829	607142	100	+	1	ID=Rr036997.t1.mrna1.cds2;Name=Rr036997.t1;Parent=Rr036997.t1.mrna1;Target=Rr036997.t1 294 607 .
L2SC0000038	rubus_genome	gene	522160	522272	.	-	.	ID=Rr036966.t1.path1;Name=Rr036966.t1
L2SC0000038	rubus_genome	mRNA	522160	522272	.	-	.	ID=Rr036966.t1.mrna1;Name=Rr036966.t1;Parent=Rr036966.t1.path1;coverage=5.8;identity=83.2;matches=94;mismatches=19;indels=0;unknowns=0
L2SC0000038	rubus_genome	exon	522160	522272	83	-	.	ID=Rr036966.t1.mrna1.exon1;Name=Rr036966.t1;Parent=Rr036966.t1.mrna1;Target=Rr036966.t1 1219 1107 .
L2SC0000038	rubus_genome	CDS	522162	522272	82	-	0	ID=Rr036966.t1.mrna1.cds1;Name=Rr036966.t1;Parent=Rr036966.t1.mrna1;Target=Rr036966.t1 1217 1107 .
L1SC0000022	rubus_genome	gene	352691	353467	.	+	.	ID=Rr036971.t1.path1;Name=Rr036971.t1
L1SC0000022	rubus_genome	mRNA	352691	353467	.	+	.	ID=Rr036971.t1.mrna1;Name=Rr036971.t1;Parent=Rr036971.t1.path1;coverage=100.0;identity=100.0;matches=777;mismatches=0;indels=0;unknowns=0
L1SC0000022	rubus_genome	exon	352691	353467	100	+	.	ID=Rr036971.t1.mrna1.exon1;Name=Rr036971.t1;Parent=Rr036971.t1.mrna1;Target=Rr036971.t1 777 1 .
L1SC0000022	rubus_genome	CDS	352721	353326	100	+	0	ID=Rr036971.t1.mrna1.cds1;Name=Rr036971.t1;Parent=Rr036971.t1.mrna1;Target=Rr036971.t1 636 31 .
SC0000182	rubus_genome	gene	100445	102872	.	-	.	ID=Rr033461.t1.path1;Name=Rr033461.t1
SC0000182	rubus_genome	mRNA	100445	102872	.	-	.	ID=Rr033461.t1.mrna1;Name=Rr033461.t1;Parent=Rr033461.t1.path1;coverage=100.0;identity=100.0;matches=1438;mismatches=0;indels=0;unknowns=0
SC0000182	rubus_genome	exon	102758	102872	100	-	.	ID=Rr033461.t1.mrna1.exon1;Name=Rr033461.t1;Parent=Rr033461.t1.mrna1;Target=Rr033461.t1 115 1 .
SC0000182	rubus_genome	exon	100678	101866	100	-	.	ID=Rr033461.t1.mrna1.exon2;Name=Rr033461.t1;Parent=Rr033461.t1.mrna1;Target=Rr033461.t1 1304 116 .
SC0000182	rubus_genome	exon	100445	100578	100	-	.	ID=Rr033461.t1.mrna1.exon3;Name=Rr033461.t1;Parent=Rr033461.t1.mrna1;Target=Rr033461.t1 1438 1305 .
SC0000182	rubus_genome	CDS	102758	102871	100	-	0	ID=Rr033461.t1.mrna1.cds1;Name=Rr033461.t1;Parent=Rr033461.t1.mrna1;Target=Rr033461.t1 115 2 .
SC0000182	rubus_genome	CDS	101105	101866	100	-	0	ID=Rr033461.t1.mrna1.cds2;Name=Rr033461.t1;Parent=Rr033461.t1.mrna1;Target=Rr033461.t1 877 116 .
L1XPSC0002010	rubus_genome	gene	133704	138782	.	-	.	ID=Rr033445.t1.path1;Name=Rr033445.t1
L1XPSC0002010	rubus_genome	mRNA	133704	138782	.	-	.	ID=Rr033445.t1.mrna1;Name=Rr033445.t1;Parent=Rr033445.t1.path1;coverage=100.0;identity=99.5;matches=3727;mismatches=6;indels=12;unknowns=0
L1XPSC0002010	rubus_genome	exon	138190	138782	98	-	.	ID=Rr033445.t1.mrna1.exon1;Name=Rr033445.t1;Parent=Rr033445.t1.mrna1;Target=Rr033445.t1 3144 3744 -
L1XPSC0002010	rubus_genome	exon	137037	137769	99	-	.	ID=Rr033445.t1.mrna1.exon2;Name=Rr033445.t1;Parent=Rr033445.t1.mrna1;Target=Rr033445.t1 2411 3143 -
L1XPSC0002010	rubus_genome	exon	136513	136954	100	-	.	ID=Rr033445.t1.mrna1.exon3;Name=Rr033445.t1;Parent=Rr033445.t1.mrna1;Target=Rr033445.t1 1969 2410 -
L1XPSC0002010	rubus_genome	exon	136227	136423	99	-	.	ID=Rr033445.t1.mrna1.exon4;Name=Rr033445.t1;Parent=Rr033445.t1.mrna1;Target=Rr033445.t1 1772 1968 -
L1XPSC0002010	rubus_genome	exon	135370	135605	100	-	.	ID=Rr033445.t1.mrna1.exon5;Name=Rr033445.t1;Parent=Rr033445.t1.mrna1;Target=Rr033445.t1 1536 1771 -
L1XPSC0002010	rubus_genome	exon	133704	135236	99	-	.	ID=Rr033445.t1.mrna1.exon6;Name=Rr033445.t1;Parent=Rr033445.t1.mrna1;Target=Rr033445.t1 1 1535 -
L1XPSC0002010	rubus_genome	CDS	138190	138351	99	-	0	ID=Rr033445.t1.mrna1.cds1;Name=Rr033445.t1;Parent=Rr033445.t1.mrna1;Target=Rr033445.t1 3144 3305 .
L1XPSC0002010	rubus_genome	CDS	137037	137769	99	-	0	ID=Rr033445.t1.mrna1.cds2;Name=Rr033445.t1;Parent=Rr033445.t1.mrna1;Target=Rr033445.t1 2411 3143 .
L1XPSC0002010	rubus_genome	CDS	136513	136954	100	-	1	ID=Rr033445.t1.mrna1.cds3;Name=Rr033445.t1;Parent=Rr033445.t1.mrna1;Target=Rr033445.t1 1969 2410 .
L1XPSC0002010	rubus_genome	CDS	136227	136423	99	-	2	ID=Rr033445.t1.mrna1.cds4;Name=Rr033445.t1;Parent=Rr033445.t1.mrna1;Target=Rr033445.t1 1772 1968 .
L1XPSC0002010	rubus_genome	CDS	135370	135605	100	-	1	ID=Rr033445.t1.mrna1.cds5;Name=Rr033445.t1;Parent=Rr033445.t1.mrna1;Target=Rr033445.t1 1536 1771 .
L1XPSC0002010	rubus_genome	CDS	134334	135236	99	-	0	ID=Rr033445.t1.mrna1.cds6;Name=Rr033445.t1;Parent=Rr033445.t1.mrna1;Target=Rr033445.t1 633 1535 .
SC0000071	rubus_genome	gene	131601	134473	.	-	.	ID=Rr033406.t1.path1;Name=Rr033406.t1
SC0000071	rubus_genome	mRNA	131601	134473	.	-	.	ID=Rr033406.t1.mrna1;Name=Rr033406.t1;Parent=Rr033406.t1.path1;coverage=100.0;identity=95.2;matches=1497;mismatches=26;indels=49;unknowns=0
SC0000071	rubus_genome	exon	134108	134473	96	-	.	ID=Rr033406.t1.mrna1.exon1;Name=Rr033406.t1;Parent=Rr033406.t1.mrna1;Target=Rr033406.t1 1 360 +
SC0000071	rubus_genome	exon	133806	133931	100	-	.	ID=Rr033406.t1.mrna1.exon2;Name=Rr033406.t1;Parent=Rr033406.t1.mrna1;Target=Rr033406.t1 361 486 +
SC0000071	rubus_genome	exon	133356	133524	100	-	.	ID=Rr033406.t1.mrna1.exon3;Name=Rr033406.t1;Parent=Rr033406.t1.mrna1;Target=Rr033406.t1 487 655 +
```
