## Supplementary Data 5, 6, and 7 respectively for "Draft Genome Assembly and Annotation of Red Raspberry *Rubus Idaeus*": Rubus_idaeus.gff (part 48 of 60)

```
SC0000071	rubus_genome	exon	133182	133267	100	-	.	ID=Rr033406.t1.mrna1.exon4;Name=Rr033406.t1;Parent=Rr033406.t1.mrna1;Target=Rr033406.t1 656 741 +
SC0000071	rubus_genome	exon	132880	132948	100	-	.	ID=Rr033406.t1.mrna1.exon5;Name=Rr033406.t1;Parent=Rr033406.t1.mrna1;Target=Rr033406.t1 742 810 +
SC0000071	rubus_genome	exon	132756	132800	100	-	.	ID=Rr033406.t1.mrna1.exon6;Name=Rr033406.t1;Parent=Rr033406.t1.mrna1;Target=Rr033406.t1 811 855 +
SC0000071	rubus_genome	exon	132592	132654	98	-	.	ID=Rr033406.t1.mrna1.exon7;Name=Rr033406.t1;Parent=Rr033406.t1.mrna1;Target=Rr033406.t1 856 918 +
SC0000071	rubus_genome	exon	132404	132480	100	-	.	ID=Rr033406.t1.mrna1.exon8;Name=Rr033406.t1;Parent=Rr033406.t1.mrna1;Target=Rr033406.t1 919 995 +
SC0000071	rubus_genome	exon	131601	132132	88	-	.	ID=Rr033406.t1.mrna1.exon9;Name=Rr033406.t1;Parent=Rr033406.t1.mrna1;Target=Rr033406.t1 996 1562 +
SC0000071	rubus_genome	CDS	134282	134473	98	-	0	ID=Rr033406.t1.mrna1.cds1;Name=Rr033406.t1;Parent=Rr033406.t1.mrna1;Target=Rr033406.t1 1 192 +
L4SC0000002	rubus_genome	gene	376414	380154	.	-	.	ID=Rr033407.t1.path1;Name=Rr033407.t1
L4SC0000002	rubus_genome	mRNA	376414	380154	.	-	.	ID=Rr033407.t1.mrna1;Name=Rr033407.t1;Parent=Rr033407.t1.path1;coverage=99.9;identity=100.0;matches=1338;mismatches=0;indels=0;unknowns=0
L4SC0000002	rubus_genome	exon	379793	380154	100	-	.	ID=Rr033407.t1.mrna1.exon1;Name=Rr033407.t1;Parent=Rr033407.t1.mrna1;Target=Rr033407.t1 1 362 +
L4SC0000002	rubus_genome	exon	379569	379694	100	-	.	ID=Rr033407.t1.mrna1.exon2;Name=Rr033407.t1;Parent=Rr033407.t1.mrna1;Target=Rr033407.t1 363 488 +
L4SC0000002	rubus_genome	exon	377913	378075	100	-	.	ID=Rr033407.t1.mrna1.exon3;Name=Rr033407.t1;Parent=Rr033407.t1.mrna1;Target=Rr033407.t1 489 651 +
L4SC0000002	rubus_genome	exon	377729	377814	100	-	.	ID=Rr033407.t1.mrna1.exon4;Name=Rr033407.t1;Parent=Rr033407.t1.mrna1;Target=Rr033407.t1 652 737 +
L4SC0000002	rubus_genome	exon	377536	377604	100	-	.	ID=Rr033407.t1.mrna1.exon5;Name=Rr033407.t1;Parent=Rr033407.t1.mrna1;Target=Rr033407.t1 738 806 +
L4SC0000002	rubus_genome	exon	377410	377454	100	-	.	ID=Rr033407.t1.mrna1.exon6;Name=Rr033407.t1;Parent=Rr033407.t1.mrna1;Target=Rr033407.t1 807 851 +
L4SC0000002	rubus_genome	exon	377234	377296	100	-	.	ID=Rr033407.t1.mrna1.exon7;Name=Rr033407.t1;Parent=Rr033407.t1.mrna1;Target=Rr033407.t1 852 914 +
L4SC0000002	rubus_genome	exon	377054	377130	100	-	.	ID=Rr033407.t1.mrna1.exon8;Name=Rr033407.t1;Parent=Rr033407.t1.mrna1;Target=Rr033407.t1 915 991 +
L4SC0000002	rubus_genome	exon	376414	376760	100	-	.	ID=Rr033407.t1.mrna1.exon9;Name=Rr033407.t1;Parent=Rr033407.t1.mrna1;Target=Rr033407.t1 992 1338 +
L4SC0000002	rubus_genome	CDS	379793	380152	100	-	0	ID=Rr033407.t1.mrna1.cds1;Name=Rr033407.t1;Parent=Rr033407.t1.mrna1;Target=Rr033407.t1 3 362 +
L4SC0000002	rubus_genome	CDS	379569	379694	100	-	0	ID=Rr033407.t1.mrna1.cds2;Name=Rr033407.t1;Parent=Rr033407.t1.mrna1;Target=Rr033407.t1 363 488 +
L4SC0000002	rubus_genome	CDS	377913	378075	100	-	0	ID=Rr033407.t1.mrna1.cds3;Name=Rr033407.t1;Parent=Rr033407.t1.mrna1;Target=Rr033407.t1 489 651 +
L4SC0000002	rubus_genome	CDS	377729	377814	100	-	1	ID=Rr033407.t1.mrna1.cds4;Name=Rr033407.t1;Parent=Rr033407.t1.mrna1;Target=Rr033407.t1 652 737 +
L4SC0000002	rubus_genome	CDS	377536	377604	100	-	0	ID=Rr033407.t1.mrna1.cds5;Name=Rr033407.t1;Parent=Rr033407.t1.mrna1;Target=Rr033407.t1 738 806 +
L4SC0000002	rubus_genome	CDS	377410	377454	100	-	0	ID=Rr033407.t1.mrna1.cds6;Name=Rr033407.t1;Parent=Rr033407.t1.mrna1;Target=Rr033407.t1 807 851 +
L4SC0000002	rubus_genome	CDS	377234	377296	100	-	0	ID=Rr033407.t1.mrna1.cds7;Name=Rr033407.t1;Parent=Rr033407.t1.mrna1;Target=Rr033407.t1 852 914 +
L4SC0000002	rubus_genome	CDS	377054	377130	100	-	0	ID=Rr033407.t1.mrna1.cds8;Name=Rr033407.t1;Parent=Rr033407.t1.mrna1;Target=Rr033407.t1 915 991 +
L4SC0000002	rubus_genome	CDS	376748	376760	100	-	2	ID=Rr033407.t1.mrna1.cds9;Name=Rr033407.t1;Parent=Rr033407.t1.mrna1;Target=Rr033407.t1 992 1004 +
SC0000075	rubus_genome	gene	370643	372466	.	+	.	ID=Rr033404.t1.path1;Name=Rr033404.t1
SC0000075	rubus_genome	mRNA	370643	372466	.	+	.	ID=Rr033404.t1.mrna1;Name=Rr033404.t1;Parent=Rr033404.t1.path1;coverage=100.0;identity=98.8;matches=1589;mismatches=13;indels=7;unknowns=0
SC0000075	rubus_genome	exon	370643	371484	99	+	.	ID=Rr033404.t1.mrna1.exon1;Name=Rr033404.t1;Parent=Rr033404.t1.mrna1;Target=Rr033404.t1 767 1608 -
SC0000075	rubus_genome	exon	371706	372466	97	+	.	ID=Rr033404.t1.mrna1.exon2;Name=Rr033404.t1;Parent=Rr033404.t1.mrna1;Target=Rr033404.t1 1 766 -
SC0000075	rubus_genome	CDS	370815	371484	99	+	0	ID=Rr033404.t1.mrna1.cds1;Name=Rr033404.t1;Parent=Rr033404.t1.mrna1;Target=Rr033404.t1 767 1436 .
SC0000075	rubus_genome	CDS	371706	372331	98	+	1	ID=Rr033404.t1.mrna1.cds2;Name=Rr033404.t1;Parent=Rr033404.t1.mrna1;Target=Rr033404.t1 135 766 .
L4SC0000004	rubus_genome	gene	1632255	1636154	.	-	.	ID=Rr033459.t1.path1;Name=Rr033459.t1
L4SC0000004	rubus_genome	mRNA	1632255	1636154	.	-	.	ID=Rr033459.t1.mrna1;Name=Rr033459.t1;Parent=Rr033459.t1.path1;coverage=100.0;identity=100.0;matches=3210;mismatches=1;indels=0;unknowns=0
L4SC0000004	rubus_genome	exon	1634417	1636154	99	-	.	ID=Rr033459.t1.mrna1.exon1;Name=Rr033459.t1;Parent=Rr033459.t1.mrna1;Target=Rr033459.t1 1 1738 +
L4SC0000004	rubus_genome	exon	1633644	1634003	100	-	.	ID=Rr033459.t1.mrna1.exon2;Name=Rr033459.t1;Parent=Rr033459.t1.mrna1;Target=Rr033459.t1 1739 2098 +
L4SC0000004	rubus_genome	exon	1633433	1633538	100	-	.	ID=Rr033459.t1.mrna1.exon3;Name=Rr033459.t1;Parent=Rr033459.t1.mrna1;Target=Rr033459.t1 2099 2204 +
L4SC0000004	rubus_genome	exon	1632255	1633261	100	-	.	ID=Rr033459.t1.mrna1.exon4;Name=Rr033459.t1;Parent=Rr033459.t1.mrna1;Target=Rr033459.t1 2205 3211 +
L4SC0000004	rubus_genome	CDS	1634417	1635277	100	-	0	ID=Rr033459.t1.mrna1.cds1;Name=Rr033459.t1;Parent=Rr033459.t1.mrna1;Target=Rr033459.t1 878 1738 +
L4SC0000004	rubus_genome	CDS	1633644	1634003	100	-	0	ID=Rr033459.t1.mrna1.cds2;Name=Rr033459.t1;Parent=Rr033459.t1.mrna1;Target=Rr033459.t1 1739 2098 +
L4SC0000004	rubus_genome	CDS	1633433	1633538	100	-	0	ID=Rr033459.t1.mrna1.cds3;Name=Rr033459.t1;Parent=Rr033459.t1.mrna1;Target=Rr033459.t1 2099 2204 +
L4SC0000004	rubus_genome	CDS	1632927	1633261	100	-	1	ID=Rr033459.t1.mrna1.cds4;Name=Rr033459.t1;Parent=Rr033459.t1.mrna1;Target=Rr033459.t1 2205 2539 +
L2SC0000009	rubus_genome	gene	2104928	2106317	.	+	.	ID=Rr033460.t1.path1;Name=Rr033460.t1
L2SC0000009	rubus_genome	mRNA	2104928	2106317	.	+	.	ID=Rr033460.t1.mrna1;Name=Rr033460.t1;Parent=Rr033460.t1.path1;coverage=100.0;identity=100.0;matches=869;mismatches=0;indels=0;unknowns=0
L2SC0000009	rubus_genome	exon	2104928	2105146	100	+	.	ID=Rr033460.t1.mrna1.exon1;Name=Rr033460.t1;Parent=Rr033460.t1.mrna1;Target=Rr033460.t1 1 219 +
L2SC0000009	rubus_genome	exon	2105235	2105372	100	+	.	ID=Rr033460.t1.mrna1.exon2;Name=Rr033460.t1;Parent=Rr033460.t1.mrna1;Target=Rr033460.t1 220 357 +
L2SC0000009	rubus_genome	exon	2105459	2105616	100	+	.	ID=Rr033460.t1.mrna1.exon3;Name=Rr033460.t1;Parent=Rr033460.t1.mrna1;Target=Rr033460.t1 358 515 +
L2SC0000009	rubus_genome	exon	2105722	2105777	100	+	.	ID=Rr033460.t1.mrna1.exon4;Name=Rr033460.t1;Parent=Rr033460.t1.mrna1;Target=Rr033460.t1 516 571 +
L2SC0000009	rubus_genome	exon	2105880	2106099	100	+	.	ID=Rr033460.t1.mrna1.exon5;Name=Rr033460.t1;Parent=Rr033460.t1.mrna1;Target=Rr033460.t1 572 791 +
L2SC0000009	rubus_genome	exon	2106240	2106317	100	+	.	ID=Rr033460.t1.mrna1.exon6;Name=Rr033460.t1;Parent=Rr033460.t1.mrna1;Target=Rr033460.t1 792 869 +
L2SC0000009	rubus_genome	CDS	2105093	2105146	100	+	0	ID=Rr033460.t1.mrna1.cds1;Name=Rr033460.t1;Parent=Rr033460.t1.mrna1;Target=Rr033460.t1 166 219 +
L2SC0000009	rubus_genome	CDS	2105235	2105372	100	+	0	ID=Rr033460.t1.mrna1.cds2;Name=Rr033460.t1;Parent=Rr033460.t1.mrna1;Target=Rr033460.t1 220 357 +
L2SC0000009	rubus_genome	CDS	2105459	2105616	100	+	0	ID=Rr033460.t1.mrna1.cds3;Name=Rr033460.t1;Parent=Rr033460.t1.mrna1;Target=Rr033460.t1 358 515 +
L2SC0000009	rubus_genome	CDS	2105722	2105777	100	+	2	ID=Rr033460.t1.mrna1.cds4;Name=Rr033460.t1;Parent=Rr033460.t1.mrna1;Target=Rr033460.t1 516 571 +
L2SC0000009	rubus_genome	CDS	2105880	2106049	100	+	1	ID=Rr033460.t1.mrna1.cds5;Name=Rr033460.t1;Parent=Rr033460.t1.mrna1;Target=Rr033460.t1 572 741 +
L3SC0000004	rubus_genome	gene	54887	57025	.	+	.	ID=Rr033441.t1.path1;Name=Rr033441.t1
L3SC0000004	rubus_genome	mRNA	54887	57025	.	+	.	ID=Rr033441.t1.mrna1;Name=Rr033441.t1;Parent=Rr033441.t1.path1;coverage=99.9;identity=99.3;matches=1121;mismatches=8;indels=0;unknowns=0
L3SC0000004	rubus_genome	exon	54887	54908	100	+	.	ID=Rr033441.t1.mrna1.exon1;Name=Rr033441.t1;Parent=Rr033441.t1.mrna1;Target=Rr033441.t1 1109 1130 -
L3SC0000004	rubus_genome	exon	55080	55143	100	+	.	ID=Rr033441.t1.mrna1.exon2;Name=Rr033441.t1;Parent=Rr033441.t1.mrna1;Target=Rr033441.t1 1045 1108 -
L3SC0000004	rubus_genome	exon	55452	55569	100	+	.	ID=Rr033441.t1.mrna1.exon3;Name=Rr033441.t1;Parent=Rr033441.t1.mrna1;Target=Rr033441.t1 927 1044 -
L3SC0000004	rubus_genome	exon	55838	55935	98	+	.	ID=Rr033441.t1.mrna1.exon4;Name=Rr033441.t1;Parent=Rr033441.t1.mrna1;Target=Rr033441.t1 829 926 -
L3SC0000004	rubus_genome	exon	56095	56557	98	+	.	ID=Rr033441.t1.mrna1.exon5;Name=Rr033441.t1;Parent=Rr033441.t1.mrna1;Target=Rr033441.t1 366 828 -
L3SC0000004	rubus_genome	exon	56662	57025	99	+	.	ID=Rr033441.t1.mrna1.exon6;Name=Rr033441.t1;Parent=Rr033441.t1.mrna1;Target=Rr033441.t1 2 365 -
L3SC0000004	rubus_genome	CDS	54889	54908	100	+	0	ID=Rr033441.t1.mrna1.cds1;Name=Rr033441.t1;Parent=Rr033441.t1.mrna1;Target=Rr033441.t1 1109 1128 .
L3SC0000004	rubus_genome	CDS	55080	55143	100	+	2	ID=Rr033441.t1.mrna1.cds2;Name=Rr033441.t1;Parent=Rr033441.t1.mrna1;Target=Rr033441.t1 1045 1108 .
L3SC0000004	rubus_genome	CDS	55452	55569	100	+	0	ID=Rr033441.t1.mrna1.cds3;Name=Rr033441.t1;Parent=Rr033441.t1.mrna1;Target=Rr033441.t1 927 1044 .
L3SC0000004	rubus_genome	CDS	55838	55935	98	+	1	ID=Rr033441.t1.mrna1.cds4;Name=Rr033441.t1;Parent=Rr033441.t1.mrna1;Target=Rr033441.t1 829 926 .
L3SC0000004	rubus_genome	CDS	56095	56298	99	+	0	ID=Rr033441.t1.mrna1.cds5;Name=Rr033441.t1;Parent=Rr033441.t1.mrna1;Target=Rr033441.t1 625 828 .
L2SC0000018	rubus_genome	gene	281043	282582	.	+	.	ID=Rr033417.t1.path1;Name=Rr033417.t1
L2SC0000018	rubus_genome	mRNA	281043	282582	.	+	.	ID=Rr033417.t1.mrna1;Name=Rr033417.t1;Parent=Rr033417.t1.path1;coverage=81.6;identity=99.9;matches=979;mismatches=0;indels=1;unknowns=0
L2SC0000018	rubus_genome	exon	281043	281129	100	+	.	ID=Rr033417.t1.mrna1.exon1;Name=Rr033417.t1;Parent=Rr033417.t1.mrna1;Target=Rr033417.t1 34 120 +
L2SC0000018	rubus_genome	exon	281510	281589	100	+	.	ID=Rr033417.t1.mrna1.exon2;Name=Rr033417.t1;Parent=Rr033417.t1.mrna1;Target=Rr033417.t1 121 200 +
L2SC0000018	rubus_genome	exon	281770	282582	99	+	.	ID=Rr033417.t1.mrna1.exon3;Name=Rr033417.t1;Parent=Rr033417.t1.mrna1;Target=Rr033417.t1 201 1012 +
L2SC0000018	rubus_genome	CDS	281043	281129	100	+	0	ID=Rr033417.t1.mrna1.cds1;Name=Rr033417.t1;Parent=Rr033417.t1.mrna1;Target=Rr033417.t1 34 120 +
L2SC0000018	rubus_genome	CDS	281510	281589	100	+	0	ID=Rr033417.t1.mrna1.cds2;Name=Rr033417.t1;Parent=Rr033417.t1.mrna1;Target=Rr033417.t1 121 200 +
L2SC0000018	rubus_genome	CDS	281770	282166	100	+	2	ID=Rr033417.t1.mrna1.cds3;Name=Rr033417.t1;Parent=Rr033417.t1.mrna1;Target=Rr033417.t1 201 597 +
XPSC0002164	rubus_genome	gene	29216	32017	.	+	.	ID=Rr033449.t1.path1;Name=Rr033449.t1
XPSC0002164	rubus_genome	mRNA	29216	32017	.	+	.	ID=Rr033449.t1.mrna1;Name=Rr033449.t1;Parent=Rr033449.t1.path1;coverage=100.0;identity=99.8;matches=2138;mismatches=5;indels=0;unknowns=0
XPSC0002164	rubus_genome	exon	29216	29803	100	+	.	ID=Rr033449.t1.mrna1.exon1;Name=Rr033449.t1;Parent=Rr033449.t1.mrna1;Target=Rr033449.t1 1 588 +
XPSC0002164	rubus_genome	exon	29911	30043	100	+	.	ID=Rr033449.t1.mrna1.exon2;Name=Rr033449.t1;Parent=Rr033449.t1.mrna1;Target=Rr033449.t1 589 721 +
XPSC0002164	rubus_genome	exon	30159	30230	100	+	.	ID=Rr033449.t1.mrna1.exon3;Name=Rr033449.t1;Parent=Rr033449.t1.mrna1;Target=Rr033449.t1 722 793 +
XPSC0002164	rubus_genome	exon	30453	30596	100	+	.	ID=Rr033449.t1.mrna1.exon4;Name=Rr033449.t1;Parent=Rr033449.t1.mrna1;Target=Rr033449.t1 794 937 +
XPSC0002164	rubus_genome	exon	30688	30759	100	+	.	ID=Rr033449.t1.mrna1.exon5;Name=Rr033449.t1;Parent=Rr033449.t1.mrna1;Target=Rr033449.t1 938 1009 +
XPSC0002164	rubus_genome	exon	30884	32017	99	+	.	ID=Rr033449.t1.mrna1.exon6;Name=Rr033449.t1;Parent=Rr033449.t1.mrna1;Target=Rr033449.t1 1010 2143 +
XPSC0002164	rubus_genome	CDS	29722	29803	100	+	0	ID=Rr033449.t1.mrna1.cds1;Name=Rr033449.t1;Parent=Rr033449.t1.mrna1;Target=Rr033449.t1 507 588 +
XPSC0002164	rubus_genome	CDS	29911	30043	100	+	1	ID=Rr033449.t1.mrna1.cds2;Name=Rr033449.t1;Parent=Rr033449.t1.mrna1;Target=Rr033449.t1 589 721 +
XPSC0002164	rubus_genome	CDS	30159	30230	100	+	2	ID=Rr033449.t1.mrna1.cds3;Name=Rr033449.t1;Parent=Rr033449.t1.mrna1;Target=Rr033449.t1 722 793 +
XPSC0002164	rubus_genome	CDS	30453	30596	100	+	2	ID=Rr033449.t1.mrna1.cds4;Name=Rr033449.t1;Parent=Rr033449.t1.mrna1;Target=Rr033449.t1 794 937 +
XPSC0002164	rubus_genome	CDS	30688	30759	100	+	2	ID=Rr033449.t1.mrna1.cds5;Name=Rr033449.t1;Parent=Rr033449.t1.mrna1;Target=Rr033449.t1 938 1009 +
XPSC0002164	rubus_genome	CDS	30884	31097	99	+	2	ID=Rr033449.t1.mrna1.cds6;Name=Rr033449.t1;Parent=Rr033449.t1.mrna1;Target=Rr033449.t1 1010 1223 +
XPSC0002172	rubus_genome	gene	669	1743	.	-	.	ID=Rr033422.t1.path1;Name=Rr033422.t1
XPSC0002172	rubus_genome	mRNA	669	1743	.	-	.	ID=Rr033422.t1.mrna1;Name=Rr033422.t1;Parent=Rr033422.t1.path1;coverage=99.7;identity=99.3;matches=1068;mismatches=2;indels=5;unknowns=0
XPSC0002172	rubus_genome	exon	669	1743	99	-	.	ID=Rr033422.t1.mrna1.exon1;Name=Rr033422.t1;Parent=Rr033422.t1.mrna1;Target=Rr033422.t1 1070 1 .
XPSC0002172	rubus_genome	CDS	1605	1742	100	-	0	ID=Rr033422.t1.mrna1.cds1;Name=Rr033422.t1;Parent=Rr033422.t1.mrna1;Target=Rr033422.t1 139 2 .
L1SC0000022	rubus_genome	gene	709353	711303	.	+	.	ID=Rr033456.t1.path1;Name=Rr033456.t1
L1SC0000022	rubus_genome	mRNA	709353	711303	.	+	.	ID=Rr033456.t1.mrna1;Name=Rr033456.t1;Parent=Rr033456.t1.path1;coverage=100.0;identity=97.3;matches=1244;mismatches=11;indels=24;unknowns=0
L1SC0000022	rubus_genome	exon	709353	709594	95	+	.	ID=Rr033456.t1.mrna1.exon1;Name=Rr033456.t1;Parent=Rr033456.t1.mrna1;Target=Rr033456.t1 1 234 +
L1SC0000022	rubus_genome	exon	709667	709768	93	+	.	ID=Rr033456.t1.mrna1.exon2;Name=Rr033456.t1;Parent=Rr033456.t1.mrna1;Target=Rr033456.t1 235 330 +
L1SC0000022	rubus_genome	exon	709853	710044	99	+	.	ID=Rr033456.t1.mrna1.exon3;Name=Rr033456.t1;Parent=Rr033456.t1.mrna1;Target=Rr033456.t1 331 522 +
L1SC0000022	rubus_genome	exon	710486	710962	99	+	.	ID=Rr033456.t1.mrna1.exon4;Name=Rr033456.t1;Parent=Rr033456.t1.mrna1;Target=Rr033456.t1 523 1000 +
L1SC0000022	rubus_genome	exon	711041	711303	95	+	.	ID=Rr033456.t1.mrna1.exon5;Name=Rr033456.t1;Parent=Rr033456.t1.mrna1;Target=Rr033456.t1 1001 1258 +
L1SC0000022	rubus_genome	CDS	709460	709594	98	+	0	ID=Rr033456.t1.mrna1.cds1;Name=Rr033456.t1;Parent=Rr033456.t1.mrna1;Target=Rr033456.t1 100 234 +
L1SC0000022	rubus_genome	CDS	709667	709768	93	+	0	ID=Rr033456.t1.mrna1.cds2;Name=Rr033456.t1;Parent=Rr033456.t1.mrna1;Target=Rr033456.t1 235 330 +
L1SC0000022	rubus_genome	CDS	709853	710044	99	+	0	ID=Rr033456.t1.mrna1.cds3;Name=Rr033456.t1;Parent=Rr033456.t1.mrna1;Target=Rr033456.t1 331 522 +
L1SC0000022	rubus_genome	CDS	710486	710740	99	+	0	ID=Rr033456.t1.mrna1.cds4;Name=Rr033456.t1;Parent=Rr033456.t1.mrna1;Target=Rr033456.t1 523 777 +
SC0000076	rubus_genome	gene	965139	968893	.	+	.	ID=Rr033452.t1.path1;Name=Rr033452.t1
SC0000076	rubus_genome	mRNA	965139	968893	.	+	.	ID=Rr033452.t1.mrna1;Name=Rr033452.t1;Parent=Rr033452.t1.path1;coverage=100.0;identity=99.5;matches=2157;mismatches=5;indels=6;unknowns=0
SC0000076	rubus_genome	exon	965139	965477	99	+	.	ID=Rr033452.t1.mrna1.exon1;Name=Rr033452.t1;Parent=Rr033452.t1.mrna1;Target=Rr033452.t1 1 339 +
SC0000076	rubus_genome	exon	966270	966484	99	+	.	ID=Rr033452.t1.mrna1.exon2;Name=Rr033452.t1;Parent=Rr033452.t1.mrna1;Target=Rr033452.t1 340 554 +
SC0000076	rubus_genome	exon	966581	966738	100	+	.	ID=Rr033452.t1.mrna1.exon3;Name=Rr033452.t1;Parent=Rr033452.t1.mrna1;Target=Rr033452.t1 555 712 +
SC0000076	rubus_genome	exon	966915	967102	100	+	.	ID=Rr033452.t1.mrna1.exon4;Name=Rr033452.t1;Parent=Rr033452.t1.mrna1;Target=Rr033452.t1 713 900 +
SC0000076	rubus_genome	exon	967196	967448	100	+	.	ID=Rr033452.t1.mrna1.exon5;Name=Rr033452.t1;Parent=Rr033452.t1.mrna1;Target=Rr033452.t1 901 1153 +
SC0000076	rubus_genome	exon	967575	967723	100	+	.	ID=Rr033452.t1.mrna1.exon6;Name=Rr033452.t1;Parent=Rr033452.t1.mrna1;Target=Rr033452.t1 1154 1302 +
SC0000076	rubus_genome	exon	967826	967960	99	+	.	ID=Rr033452.t1.mrna1.exon7;Name=Rr033452.t1;Parent=Rr033452.t1.mrna1;Target=Rr033452.t1 1303 1437 +
SC0000076	rubus_genome	exon	968169	968893	98	+	.	ID=Rr033452.t1.mrna1.exon8;Name=Rr033452.t1;Parent=Rr033452.t1.mrna1;Target=Rr033452.t1 1438 2168 +
SC0000076	rubus_genome	CDS	965273	965477	100	+	0	ID=Rr033452.t1.mrna1.cds1;Name=Rr033452.t1;Parent=Rr033452.t1.mrna1;Target=Rr033452.t1 135 339 +
SC0000076	rubus_genome	CDS	966270	966484	99	+	1	ID=Rr033452.t1.mrna1.cds2;Name=Rr033452.t1;Parent=Rr033452.t1.mrna1;Target=Rr033452.t1 340 554 +
SC0000076	rubus_genome	CDS	966581	966738	100	+	0	ID=Rr033452.t1.mrna1.cds3;Name=Rr033452.t1;Parent=Rr033452.t1.mrna1;Target=Rr033452.t1 555 712 +
SC0000076	rubus_genome	CDS	966915	967102	100	+	2	ID=Rr033452.t1.mrna1.cds4;Name=Rr033452.t1;Parent=Rr033452.t1.mrna1;Target=Rr033452.t1 713 900 +
SC0000076	rubus_genome	CDS	967196	967448	100	+	1	ID=Rr033452.t1.mrna1.cds5;Name=Rr033452.t1;Parent=Rr033452.t1.mrna1;Target=Rr033452.t1 901 1153 +
SC0000076	rubus_genome	CDS	967575	967723	100	+	2	ID=Rr033452.t1.mrna1.cds6;Name=Rr033452.t1;Parent=Rr033452.t1.mrna1;Target=Rr033452.t1 1154 1302 +
SC0000076	rubus_genome	CDS	967826	967960	99	+	1	ID=Rr033452.t1.mrna1.cds7;Name=Rr033452.t1;Parent=Rr033452.t1.mrna1;Target=Rr033452.t1 1303 1437 +
SC0000076	rubus_genome	CDS	968169	968509	98	+	1	ID=Rr033452.t1.mrna1.cds8;Name=Rr033452.t1;Parent=Rr033452.t1.mrna1;Target=Rr033452.t1 1438 1784 +
L2SC0000020	rubus_genome	gene	100714	107919	.	-	.	ID=Rr033427.t1.path1;Name=Rr033427.t1
L2SC0000020	rubus_genome	mRNA	100714	107919	.	-	.	ID=Rr033427.t1.mrna1;Name=Rr033427.t1;Parent=Rr033427.t1.path1;coverage=100.0;identity=99.7;matches=2630;mismatches=9;indels=0;unknowns=0
L2SC0000020	rubus_genome	exon	107522	107919	99	-	.	ID=Rr033427.t1.mrna1.exon1;Name=Rr033427.t1;Parent=Rr033427.t1.mrna1;Target=Rr033427.t1 1 398 +
L2SC0000020	rubus_genome	exon	107254	107436	100	-	.	ID=Rr033427.t1.mrna1.exon2;Name=Rr033427.t1;Parent=Rr033427.t1.mrna1;Target=Rr033427.t1 399 581 +
L2SC0000020	rubus_genome	exon	107095	107163	100	-	.	ID=Rr033427.t1.mrna1.exon3;Name=Rr033427.t1;Parent=Rr033427.t1.mrna1;Target=Rr033427.t1 582 650 +
L2SC0000020	rubus_genome	exon	106846	106952	99	-	.	ID=Rr033427.t1.mrna1.exon4;Name=Rr033427.t1;Parent=Rr033427.t1.mrna1;Target=Rr033427.t1 651 757 +
L2SC0000020	rubus_genome	exon	106340	106418	100	-	.	ID=Rr033427.t1.mrna1.exon5;Name=Rr033427.t1;Parent=Rr033427.t1.mrna1;Target=Rr033427.t1 758 836 +
L2SC0000020	rubus_genome	exon	105665	105838	99	-	.	ID=Rr033427.t1.mrna1.exon6;Name=Rr033427.t1;Parent=Rr033427.t1.mrna1;Target=Rr033427.t1 837 1010 +
L2SC0000020	rubus_genome	exon	105414	105562	100	-	.	ID=Rr033427.t1.mrna1.exon7;Name=Rr033427.t1;Parent=Rr033427.t1.mrna1;Target=Rr033427.t1 1011 1159 +
L2SC0000020	rubus_genome	exon	105219	105314	98	-	.	ID=Rr033427.t1.mrna1.exon8;Name=Rr033427.t1;Parent=Rr033427.t1.mrna1;Target=Rr033427.t1 1160 1255 +
L2SC0000020	rubus_genome	exon	105005	105107	100	-	.	ID=Rr033427.t1.mrna1.exon9;Name=Rr033427.t1;Parent=Rr033427.t1.mrna1;Target=Rr033427.t1 1256 1358 +
L2SC0000020	rubus_genome	exon	104767	104829	100	-	.	ID=Rr033427.t1.mrna1.exon10;Name=Rr033427.t1;Parent=Rr033427.t1.mrna1;Target=Rr033427.t1 1359 1421 +
L2SC0000020	rubus_genome	exon	104568	104629	98	-	.	ID=Rr033427.t1.mrna1.exon11;Name=Rr033427.t1;Parent=Rr033427.t1.mrna1;Target=Rr033427.t1 1422 1483 +
L2SC0000020	rubus_genome	exon	104360	104456	100	-	.	ID=Rr033427.t1.mrna1.exon12;Name=Rr033427.t1;Parent=Rr033427.t1.mrna1;Target=Rr033427.t1 1484 1580 +
L2SC0000020	rubus_genome	exon	104046	104164	100	-	.	ID=Rr033427.t1.mrna1.exon13;Name=Rr033427.t1;Parent=Rr033427.t1.mrna1;Target=Rr033427.t1 1581 1699 +
L2SC0000020	rubus_genome	exon	103924	103966	100	-	.	ID=Rr033427.t1.mrna1.exon14;Name=Rr033427.t1;Parent=Rr033427.t1.mrna1;Target=Rr033427.t1 1700 1742 +
L2SC0000020	rubus_genome	exon	103655	103756	100	-	.	ID=Rr033427.t1.mrna1.exon15;Name=Rr033427.t1;Parent=Rr033427.t1.mrna1;Target=Rr033427.t1 1743 1844 +
L2SC0000020	rubus_genome	exon	102996	103094	100	-	.	ID=Rr033427.t1.mrna1.exon16;Name=Rr033427.t1;Parent=Rr033427.t1.mrna1;Target=Rr033427.t1 1845 1943 +
L2SC0000020	rubus_genome	exon	102833	102916	98	-	.	ID=Rr033427.t1.mrna1.exon17;Name=Rr033427.t1;Parent=Rr033427.t1.mrna1;Target=Rr033427.t1 1944 2027 +
L2SC0000020	rubus_genome	exon	101972	102249	99	-	.	ID=Rr033427.t1.mrna1.exon18;Name=Rr033427.t1;Parent=Rr033427.t1.mrna1;Target=Rr033427.t1 2028 2305 +
L2SC0000020	rubus_genome	exon	100714	101047	99	-	.	ID=Rr033427.t1.mrna1.exon19;Name=Rr033427.t1;Parent=Rr033427.t1.mrna1;Target=Rr033427.t1 2306 2639 +
L2SC0000020	rubus_genome	CDS	107522	107902	99	-	0	ID=Rr033427.t1.mrna1.cds1;Name=Rr033427.t1;Parent=Rr033427.t1.mrna1;Target=Rr033427.t1 18 398 +
L2SC0000020	rubus_genome	CDS	107254	107436	100	-	0	ID=Rr033427.t1.mrna1.cds2;Name=Rr033427.t1;Parent=Rr033427.t1.mrna1;Target=Rr033427.t1 399 581 +
L2SC0000020	rubus_genome	CDS	107095	107163	100	-	0	ID=Rr033427.t1.mrna1.cds3;Name=Rr033427.t1;Parent=Rr033427.t1.mrna1;Target=Rr033427.t1 582 650 +
L2SC0000020	rubus_genome	CDS	106846	106952	99	-	0	ID=Rr033427.t1.mrna1.cds4;Name=Rr033427.t1;Parent=Rr033427.t1.mrna1;Target=Rr033427.t1 651 757 +
L2SC0000020	rubus_genome	CDS	106340	106418	100	-	2	ID=Rr033427.t1.mrna1.cds5;Name=Rr033427.t1;Parent=Rr033427.t1.mrna1;Target=Rr033427.t1 758 836 +
L2SC0000020	rubus_genome	CDS	105665	105838	99	-	0	ID=Rr033427.t1.mrna1.cds6;Name=Rr033427.t1;Parent=Rr033427.t1.mrna1;Target=Rr033427.t1 837 1010 +
L2SC0000020	rubus_genome	CDS	105414	105562	100	-	0	ID=Rr033427.t1.mrna1.cds7;Name=Rr033427.t1;Parent=Rr033427.t1.mrna1;Target=Rr033427.t1 1011 1159 +
L2SC0000020	rubus_genome	CDS	105219	105314	98	-	2	ID=Rr033427.t1.mrna1.cds8;Name=Rr033427.t1;Parent=Rr033427.t1.mrna1;Target=Rr033427.t1 1160 1255 +
L2SC0000020	rubus_genome	CDS	105005	105107	100	-	2	ID=Rr033427.t1.mrna1.cds9;Name=Rr033427.t1;Parent=Rr033427.t1.mrna1;Target=Rr033427.t1 1256 1358 +
L2SC0000020	rubus_genome	CDS	104767	104829	100	-	0	ID=Rr033427.t1.mrna1.cds10;Name=Rr033427.t1;Parent=Rr033427.t1.mrna1;Target=Rr033427.t1 1359 1421 +
L2SC0000020	rubus_genome	CDS	104568	104629	98	-	0	ID=Rr033427.t1.mrna1.cds11;Name=Rr033427.t1;Parent=Rr033427.t1.mrna1;Target=Rr033427.t1 1422 1483 +
L2SC0000020	rubus_genome	CDS	104360	104456	100	-	2	ID=Rr033427.t1.mrna1.cds12;Name=Rr033427.t1;Parent=Rr033427.t1.mrna1;Target=Rr033427.t1 1484 1580 +
L2SC0000020	rubus_genome	CDS	104046	104164	100	-	0	ID=Rr033427.t1.mrna1.cds13;Name=Rr033427.t1;Parent=Rr033427.t1.mrna1;Target=Rr033427.t1 1581 1699 +
L2SC0000020	rubus_genome	CDS	103924	103966	100	-	2	ID=Rr033427.t1.mrna1.cds14;Name=Rr033427.t1;Parent=Rr033427.t1.mrna1;Target=Rr033427.t1 1700 1742 +
L2SC0000020	rubus_genome	CDS	103655	103756	100	-	0	ID=Rr033427.t1.mrna1.cds15;Name=Rr033427.t1;Parent=Rr033427.t1.mrna1;Target=Rr033427.t1 1743 1844 +
L2SC0000020	rubus_genome	CDS	102996	103094	100	-	0	ID=Rr033427.t1.mrna1.cds16;Name=Rr033427.t1;Parent=Rr033427.t1.mrna1;Target=Rr033427.t1 1845 1943 +
L2SC0000020	rubus_genome	CDS	102833	102916	98	-	0	ID=Rr033427.t1.mrna1.cds17;Name=Rr033427.t1;Parent=Rr033427.t1.mrna1;Target=Rr033427.t1 1944 2027 +
L2SC0000020	rubus_genome	CDS	101972	102249	99	-	0	ID=Rr033427.t1.mrna1.cds18;Name=Rr033427.t1;Parent=Rr033427.t1.mrna1;Target=Rr033427.t1 2028 2305 +
L2SC0000020	rubus_genome	CDS	101032	101047	100	-	2	ID=Rr033427.t1.mrna1.cds19;Name=Rr033427.t1;Parent=Rr033427.t1.mrna1;Target=Rr033427.t1 2306 2321 +
XPSC0002163	rubus_genome	gene	344	4760	.	+	.	ID=Rr033458.t1.path1;Name=Rr033458.t1
XPSC0002163	rubus_genome	mRNA	344	4760	.	+	.	ID=Rr033458.t1.mrna1;Name=Rr033458.t1;Parent=Rr033458.t1.path1;coverage=56.8;identity=99.9;matches=1352;mismatches=1;indels=0;unknowns=0
XPSC0002163	rubus_genome	exon	344	393	100	+	.	ID=Rr033458.t1.mrna1.exon1;Name=Rr033458.t1;Parent=Rr033458.t1.mrna1;Target=Rr033458.t1 1304 1353 -
XPSC0002163	rubus_genome	exon	844	904	100	+	.	ID=Rr033458.t1.mrna1.exon2;Name=Rr033458.t1;Parent=Rr033458.t1.mrna1;Target=Rr033458.t1 1243 1303 -
XPSC0002163	rubus_genome	exon	991	1074	100	+	.	ID=Rr033458.t1.mrna1.exon3;Name=Rr033458.t1;Parent=Rr033458.t1.mrna1;Target=Rr033458.t1 1159 1242 -
XPSC0002163	rubus_genome	exon	2003	2116	100	+	.	ID=Rr033458.t1.mrna1.exon4;Name=Rr033458.t1;Parent=Rr033458.t1.mrna1;Target=Rr033458.t1 1045 1158 -
XPSC0002163	rubus_genome	exon	2239	2408	100	+	.	ID=Rr033458.t1.mrna1.exon5;Name=Rr033458.t1;Parent=Rr033458.t1.mrna1;Target=Rr033458.t1 875 1044 -
XPSC0002163	rubus_genome	exon	3319	3388	100	+	.	ID=Rr033458.t1.mrna1.exon6;Name=Rr033458.t1;Parent=Rr033458.t1.mrna1;Target=Rr033458.t1 805 874 -
XPSC0002163	rubus_genome	exon	3745	3951	99	+	.	ID=Rr033458.t1.mrna1.exon7;Name=Rr033458.t1;Parent=Rr033458.t1.mrna1;Target=Rr033458.t1 598 804 -
XPSC0002163	rubus_genome	exon	4164	4760	100	+	.	ID=Rr033458.t1.mrna1.exon8;Name=Rr033458.t1;Parent=Rr033458.t1.mrna1;Target=Rr033458.t1 1 597 -
XPSC0002163	rubus_genome	CDS	344	393	100	+	0	ID=Rr033458.t1.mrna1.cds1;Name=Rr033458.t1;Parent=Rr033458.t1.mrna1;Target=Rr033458.t1 1304 1353 .
XPSC0002163	rubus_genome	CDS	844	904	100	+	2	ID=Rr033458.t1.mrna1.cds2;Name=Rr033458.t1;Parent=Rr033458.t1.mrna1;Target=Rr033458.t1 1243 1303 .
XPSC0002163	rubus_genome	CDS	991	1074	100	+	0	ID=Rr033458.t1.mrna1.cds3;Name=Rr033458.t1;Parent=Rr033458.t1.mrna1;Target=Rr033458.t1 1159 1242 .
XPSC0002163	rubus_genome	CDS	2003	2116	100	+	0	ID=Rr033458.t1.mrna1.cds4;Name=Rr033458.t1;Parent=Rr033458.t1.mrna1;Target=Rr033458.t1 1045 1158 .
XPSC0002163	rubus_genome	CDS	2239	2408	100	+	0	ID=Rr033458.t1.mrna1.cds5;Name=Rr033458.t1;Parent=Rr033458.t1.mrna1;Target=Rr033458.t1 875 1044 .
XPSC0002163	rubus_genome	CDS	3319	3388	100	+	2	ID=Rr033458.t1.mrna1.cds6;Name=Rr033458.t1;Parent=Rr033458.t1.mrna1;Target=Rr033458.t1 805 874 .
XPSC0002163	rubus_genome	CDS	3745	3951	99	+	0	ID=Rr033458.t1.mrna1.cds7;Name=Rr033458.t1;Parent=Rr033458.t1.mrna1;Target=Rr033458.t1 598 804 .
XPSC0002163	rubus_genome	CDS	4164	4349	100	+	0	ID=Rr033458.t1.mrna1.cds8;Name=Rr033458.t1;Parent=Rr033458.t1.mrna1;Target=Rr033458.t1 412 597 .
L1SC0000118	rubus_genome	gene	171719	180078	.	+	.	ID=Rr033458.t1.path2;Name=Rr033458.t1
L1SC0000118	rubus_genome	mRNA	171719	180078	.	+	.	ID=Rr033458.t1.mrna2;Name=Rr033458.t1;Parent=Rr033458.t1.path2;coverage=43.2;identity=99.9;matches=1028;mismatches=1;indels=0;unknowns=0
L1SC0000118	rubus_genome	exon	171719	171775	100	+	.	ID=Rr033458.t1.mrna2.exon1;Name=Rr033458.t1;Parent=Rr033458.t1.mrna2;Target=Rr033458.t1 2326 2382 -
L1SC0000118	rubus_genome	exon	171862	171931	100	+	.	ID=Rr033458.t1.mrna2.exon2;Name=Rr033458.t1;Parent=Rr033458.t1.mrna2;Target=Rr033458.t1 2256 2325 -
L1SC0000118	rubus_genome	exon	172240	172327	100	+	.	ID=Rr033458.t1.mrna2.exon3;Name=Rr033458.t1;Parent=Rr033458.t1.mrna2;Target=Rr033458.t1 2168 2255 -
L1SC0000118	rubus_genome	exon	176986	177229	100	+	.	ID=Rr033458.t1.mrna2.exon4;Name=Rr033458.t1;Parent=Rr033458.t1.mrna2;Target=Rr033458.t1 1924 2167 -
L1SC0000118	rubus_genome	exon	178726	178947	99	+	.	ID=Rr033458.t1.mrna2.exon5;Name=Rr033458.t1;Parent=Rr033458.t1.mrna2;Target=Rr033458.t1 1702 1923 -
L1SC0000118	rubus_genome	exon	179731	180078	100	+	.	ID=Rr033458.t1.mrna2.exon6;Name=Rr033458.t1;Parent=Rr033458.t1.mrna2;Target=Rr033458.t1 1354 1701 -
L1SC0000118	rubus_genome	CDS	171719	171775	100	+	0	ID=Rr033458.t1.mrna2.cds1;Name=Rr033458.t1;Parent=Rr033458.t1.mrna2;Target=Rr033458.t1 2326 2382 .
L1SC0000118	rubus_genome	CDS	171862	171931	100	+	0	ID=Rr033458.t1.mrna2.cds2;Name=Rr033458.t1;Parent=Rr033458.t1.mrna2;Target=Rr033458.t1 2256 2325 .
L1SC0000118	rubus_genome	CDS	172240	172327	100	+	1	ID=Rr033458.t1.mrna2.cds3;Name=Rr033458.t1;Parent=Rr033458.t1.mrna2;Target=Rr033458.t1 2168 2255 .
L1SC0000118	rubus_genome	CDS	176986	177229	100	+	2	ID=Rr033458.t1.mrna2.cds4;Name=Rr033458.t1;Parent=Rr033458.t1.mrna2;Target=Rr033458.t1 1924 2167 .
L1SC0000118	rubus_genome	CDS	178726	178947	99	+	0	ID=Rr033458.t1.mrna2.cds5;Name=Rr033458.t1;Parent=Rr033458.t1.mrna2;Target=Rr033458.t1 1702 1923 .
L1SC0000118	rubus_genome	CDS	179731	180078	100	+	0	ID=Rr033458.t1.mrna2.cds6;Name=Rr033458.t1;Parent=Rr033458.t1.mrna2;Target=Rr033458.t1 1354 1701 .
XFSC0000077	rubus_genome	gene	37156	41508	.	-	.	ID=Rr033437.t1.path1;Name=Rr033437.t1
XFSC0000077	rubus_genome	mRNA	37156	41508	.	-	.	ID=Rr033437.t1.mrna1;Name=Rr033437.t1;Parent=Rr033437.t1.path1;coverage=100.0;identity=99.9;matches=3107;mismatches=4;indels=0;unknowns=0
XFSC0000077	rubus_genome	exon	39628	41508	99	-	.	ID=Rr033437.t1.mrna1.exon1;Name=Rr033437.t1;Parent=Rr033437.t1.mrna1;Target=Rr033437.t1 1231 3111 -
XFSC0000077	rubus_genome	exon	38119	38505	100	-	.	ID=Rr033437.t1.mrna1.exon2;Name=Rr033437.t1;Parent=Rr033437.t1.mrna1;Target=Rr033437.t1 844 1230 -
XFSC0000077	rubus_genome	exon	37156	37998	99	-	.	ID=Rr033437.t1.mrna1.exon3;Name=Rr033437.t1;Parent=Rr033437.t1.mrna1;Target=Rr033437.t1 1 843 -
XFSC0000077	rubus_genome	CDS	39628	39777	100	-	0	ID=Rr033437.t1.mrna1.cds1;Name=Rr033437.t1;Parent=Rr033437.t1.mrna1;Target=Rr033437.t1 1231 1380 .
XFSC0000077	rubus_genome	CDS	38119	38505	100	-	0	ID=Rr033437.t1.mrna1.cds2;Name=Rr033437.t1;Parent=Rr033437.t1.mrna1;Target=Rr033437.t1 844 1230 .
XFSC0000077	rubus_genome	CDS	37678	37998	100	-	0	ID=Rr033437.t1.mrna1.cds3;Name=Rr033437.t1;Parent=Rr033437.t1.mrna1;Target=Rr033437.t1 523 843 .
L1SC0000044	rubus_genome	gene	346813	349557	.	-	.	ID=Rr033453.t1.path1;Name=Rr033453.t1
L1SC0000044	rubus_genome	mRNA	346813	349557	.	-	.	ID=Rr033453.t1.mrna1;Name=Rr033453.t1;Parent=Rr033453.t1.path1;coverage=100.0;identity=98.7;matches=2178;mismatches=22;indels=6;unknowns=0
L1SC0000044	rubus_genome	exon	349496	349557	98	-	.	ID=Rr033453.t1.mrna1.exon1;Name=Rr033453.t1;Parent=Rr033453.t1.mrna1;Target=Rr033453.t1 2144 2205 -
L1SC0000044	rubus_genome	exon	349190	349412	98	-	.	ID=Rr033453.t1.mrna1.exon2;Name=Rr033453.t1;Parent=Rr033453.t1.mrna1;Target=Rr033453.t1 1921 2143 -
L1SC0000044	rubus_genome	exon	348034	349090	98	-	.	ID=Rr033453.t1.mrna1.exon3;Name=Rr033453.t1;Parent=Rr033453.t1.mrna1;Target=Rr033453.t1 861 1920 -
L1SC0000044	rubus_genome	exon	347379	347759	99	-	.	ID=Rr033453.t1.mrna1.exon4;Name=Rr033453.t1;Parent=Rr033453.t1.mrna1;Target=Rr033453.t1 479 860 -
L1SC0000044	rubus_genome	exon	346813	347290	98	-	.	ID=Rr033453.t1.mrna1.exon5;Name=Rr033453.t1;Parent=Rr033453.t1.mrna1;Target=Rr033453.t1 1 478 -
L1SC0000044	rubus_genome	CDS	348034	348135	95	-	0	ID=Rr033453.t1.mrna1.cds1;Name=Rr033453.t1;Parent=Rr033453.t1.mrna1;Target=Rr033453.t1 861 962 .
L1SC0000044	rubus_genome	CDS	347410	347759	99	-	0	ID=Rr033453.t1.mrna1.cds2;Name=Rr033453.t1;Parent=Rr033453.t1.mrna1;Target=Rr033453.t1 510 860 .
L1SC0000044	rubus_genome	gene	196363	201297	.	-	.	ID=Rr033398.t1.path1;Name=Rr033398.t1
L1SC0000044	rubus_genome	mRNA	196363	201297	.	-	.	ID=Rr033398.t1.mrna1;Name=Rr033398.t1;Parent=Rr033398.t1.path1;coverage=99.9;identity=99.3;matches=2425;mismatches=17;indels=0;unknowns=0
L1SC0000044	rubus_genome	exon	200011	201297	98	-	.	ID=Rr033398.t1.mrna1.exon1;Name=Rr033398.t1;Parent=Rr033398.t1.mrna1;Target=Rr033398.t1 1 1287 +
L1SC0000044	rubus_genome	exon	199459	199705	100	-	.	ID=Rr033398.t1.mrna1.exon2;Name=Rr033398.t1;Parent=Rr033398.t1.mrna1;Target=Rr033398.t1 1288 1534 +
L1SC0000044	rubus_genome	exon	197236	197382	100	-	.	ID=Rr033398.t1.mrna1.exon3;Name=Rr033398.t1;Parent=Rr033398.t1.mrna1;Target=Rr033398.t1 1535 1681 +
L1SC0000044	rubus_genome	exon	196363	197123	100	-	.	ID=Rr033398.t1.mrna1.exon4;Name=Rr033398.t1;Parent=Rr033398.t1.mrna1;Target=Rr033398.t1 1682 2442 +
L1SC0000044	rubus_genome	CDS	200011	201116	98	-	0	ID=Rr033398.t1.mrna1.cds1;Name=Rr033398.t1;Parent=Rr033398.t1.mrna1;Target=Rr033398.t1 182 1287 +
L1SC0000044	rubus_genome	CDS	199459	199705	100	-	2	ID=Rr033398.t1.mrna1.cds2;Name=Rr033398.t1;Parent=Rr033398.t1.mrna1;Target=Rr033398.t1 1288 1534 +
L1SC0000044	rubus_genome	CDS	197236	197382	100	-	0	ID=Rr033398.t1.mrna1.cds3;Name=Rr033398.t1;Parent=Rr033398.t1.mrna1;Target=Rr033398.t1 1535 1681 +
L1SC0000044	rubus_genome	CDS	196851	197123	100	-	0	ID=Rr033398.t1.mrna1.cds4;Name=Rr033398.t1;Parent=Rr033398.t1.mrna1;Target=Rr033398.t1 1682 1954 +
SC0000103	rubus_genome	gene	52301	52819	.	-	.	ID=Rr033412.t1.path1;Name=Rr033412.t1
SC0000103	rubus_genome	mRNA	52301	52819	.	-	.	ID=Rr033412.t1.mrna1;Name=Rr033412.t1;Parent=Rr033412.t1.path1;coverage=94.5;identity=94.9;matches=501;mismatches=1;indels=26;unknowns=0
SC0000103	rubus_genome	exon	52301	52819	94	-	.	ID=Rr033412.t1.mrna1.exon1;Name=Rr033412.t1;Parent=Rr033412.t1.mrna1;Target=Rr033412.t1 511 1 .
SC0000103	rubus_genome	CDS	52405	52575	100	-	0	ID=Rr033412.t1.mrna1.cds1;Name=Rr033412.t1;Parent=Rr033412.t1.mrna1;Target=Rr033412.t1 407 237 .
SC0000027	rubus_genome	gene	812465	813434	.	+	.	ID=Rr033432.t1.path1;Name=Rr033432.t1
SC0000027	rubus_genome	mRNA	812465	813434	.	+	.	ID=Rr033432.t1.mrna1;Name=Rr033432.t1;Parent=Rr033432.t1.path1;coverage=99.5;identity=100.0;matches=970;mismatches=0;indels=0;unknowns=0
SC0000027	rubus_genome	exon	812465	813434	100	+	.	ID=Rr033432.t1.mrna1.exon1;Name=Rr033432.t1;Parent=Rr033432.t1.mrna1;Target=Rr033432.t1 975 6 .
SC0000027	rubus_genome	CDS	812539	813066	100	+	0	ID=Rr033432.t1.mrna1.cds1;Name=Rr033432.t1;Parent=Rr033432.t1.mrna1;Target=Rr033432.t1 607 80 .
L2SC0000126	rubus_genome	gene	1	1575	.	-	.	ID=Rr033433.t1.path1;Name=Rr033433.t1
L2SC0000126	rubus_genome	mRNA	1	1575	.	-	.	ID=Rr033433.t1.mrna1;Name=Rr033433.t1;Parent=Rr033433.t1.path1;coverage=72.2;identity=99.7;matches=1424;mismatches=4;indels=0;unknowns=0
L2SC0000126	rubus_genome	exon	482	1575	99	-	.	ID=Rr033433.t1.mrna1.exon1;Name=Rr033433.t1;Parent=Rr033433.t1.mrna1;Target=Rr033433.t1 1 1094 +
L2SC0000126	rubus_genome	exon	1	334	99	-	.	ID=Rr033433.t1.mrna1.exon2;Name=Rr033433.t1;Parent=Rr033433.t1.mrna1;Target=Rr033433.t1 1095 1428 +
L2SC0000126	rubus_genome	CDS	482	1150	99	-	0	ID=Rr033433.t1.mrna1.cds1;Name=Rr033433.t1;Parent=Rr033433.t1.mrna1;Target=Rr033433.t1 426 1094 +
L2SC0000126	rubus_genome	CDS	1	334	99	-	0	ID=Rr033433.t1.mrna1.cds2;Name=Rr033433.t1;Parent=Rr033433.t1.mrna1;Target=Rr033433.t1 1095 1428 +
L1SC0000126	rubus_genome	gene	172139	172686	.	-	.	ID=Rr033433.t1.path2;Name=Rr033433.t1
L1SC0000126	rubus_genome	mRNA	172139	172686	.	-	.	ID=Rr033433.t1.mrna2;Name=Rr033433.t1;Parent=Rr033433.t1.path2;coverage=27.7;identity=100.0;matches=548;mismatches=0;indels=0;unknowns=0
L1SC0000126	rubus_genome	exon	172139	172686	100	-	.	ID=Rr033433.t1.mrna2.exon1;Name=Rr033433.t1;Parent=Rr033433.t1.mrna2;Target=Rr033433.t1 1976 1429 .
L1SC0000126	rubus_genome	CDS	172553	172686	100	-	1	ID=Rr033433.t1.mrna2.cds1;Name=Rr033433.t1;Parent=Rr033433.t1.mrna2;Target=Rr033433.t1 1562 1429 .
L3SC0000000	rubus_genome	gene	1095363	1098949	.	+	.	ID=Rr033395.t1.path1;Name=Rr033395.t1
L3SC0000000	rubus_genome	mRNA	1095363	1098949	.	+	.	ID=Rr033395.t1.mrna1;Name=Rr033395.t1;Parent=Rr033395.t1.path1;coverage=99.3;identity=97.5;matches=3411;mismatches=55;indels=31;unknowns=0
L3SC0000000	rubus_genome	exon	1095363	1098633	97	+	.	ID=Rr033395.t1.mrna1.exon1;Name=Rr033395.t1;Parent=Rr033395.t1.mrna1;Target=Rr033395.t1 1 3256 +
L3SC0000000	rubus_genome	exon	1098732	1098949	100	+	.	ID=Rr033395.t1.mrna1.exon2;Name=Rr033395.t1;Parent=Rr033395.t1.mrna1;Target=Rr033395.t1 3257 3474 +
L3SC0000000	rubus_genome	CDS	1097359	1097937	99	+	0	ID=Rr033395.t1.mrna1.cds1;Name=Rr033395.t1;Parent=Rr033395.t1.mrna1;Target=Rr033395.t1 1983 2561 +
L2SC0000048	rubus_genome	gene	1135782	1140434	.	-	.	ID=Rr033455.t1.path1;Name=Rr033455.t1
L2SC0000048	rubus_genome	mRNA	1135782	1140434	.	-	.	ID=Rr033455.t1.mrna1;Name=Rr033455.t1;Parent=Rr033455.t1.path1;coverage=100.0;identity=99.8;matches=2867;mismatches=4;indels=2;unknowns=0
L2SC0000048	rubus_genome	exon	1140255	1140434	98	-	.	ID=Rr033455.t1.mrna1.exon1;Name=Rr033455.t1;Parent=Rr033455.t1.mrna1;Target=Rr033455.t1 1 182 +
L2SC0000048	rubus_genome	exon	1139964	1140063	100	-	.	ID=Rr033455.t1.mrna1.exon2;Name=Rr033455.t1;Parent=Rr033455.t1.mrna1;Target=Rr033455.t1 183 282 +
L2SC0000048	rubus_genome	exon	1139630	1139760	100	-	.	ID=Rr033455.t1.mrna1.exon3;Name=Rr033455.t1;Parent=Rr033455.t1.mrna1;Target=Rr033455.t1 283 413 +
L2SC0000048	rubus_genome	exon	1139399	1139543	100	-	.	ID=Rr033455.t1.mrna1.exon4;Name=Rr033455.t1;Parent=Rr033455.t1.mrna1;Target=Rr033455.t1 414 558 +
L2SC0000048	rubus_genome	exon	1139146	1139255	100	-	.	ID=Rr033455.t1.mrna1.exon5;Name=Rr033455.t1;Parent=Rr033455.t1.mrna1;Target=Rr033455.t1 559 668 +
L2SC0000048	rubus_genome	exon	1138814	1138897	100	-	.	ID=Rr033455.t1.mrna1.exon6;Name=Rr033455.t1;Parent=Rr033455.t1.mrna1;Target=Rr033455.t1 669 752 +
L2SC0000048	rubus_genome	exon	1138690	1138738	100	-	.	ID=Rr033455.t1.mrna1.exon7;Name=Rr033455.t1;Parent=Rr033455.t1.mrna1;Target=Rr033455.t1 753 801 +
L2SC0000048	rubus_genome	exon	1138512	1138603	100	-	.	ID=Rr033455.t1.mrna1.exon8;Name=Rr033455.t1;Parent=Rr033455.t1.mrna1;Target=Rr033455.t1 802 893 +
L2SC0000048	rubus_genome	exon	1138273	1138411	99	-	.	ID=Rr033455.t1.mrna1.exon9;Name=Rr033455.t1;Parent=Rr033455.t1.mrna1;Target=Rr033455.t1 894 1032 +
L2SC0000048	rubus_genome	exon	1137981	1138054	100	-	.	ID=Rr033455.t1.mrna1.exon10;Name=Rr033455.t1;Parent=Rr033455.t1.mrna1;Target=Rr033455.t1 1033 1106 +
L2SC0000048	rubus_genome	exon	1137029	1137900	100	-	.	ID=Rr033455.t1.mrna1.exon11;Name=Rr033455.t1;Parent=Rr033455.t1.mrna1;Target=Rr033455.t1 1107 1978 +
L2SC0000048	rubus_genome	exon	1136640	1136756	100	-	.	ID=Rr033455.t1.mrna1.exon12;Name=Rr033455.t1;Parent=Rr033455.t1.mrna1;Target=Rr033455.t1 1979 2095 +
L2SC0000048	rubus_genome	exon	1135782	1136559	99	-	.	ID=Rr033455.t1.mrna1.exon13;Name=Rr033455.t1;Parent=Rr033455.t1.mrna1;Target=Rr033455.t1 2096 2873 +
L2SC0000048	rubus_genome	CDS	1140255	1140433	98	-	0	ID=Rr033455.t1.mrna1.cds1;Name=Rr033455.t1;Parent=Rr033455.t1.mrna1;Target=Rr033455.t1 2 182 +
L2SC0000048	rubus_genome	CDS	1140053	1140063	100	-	1	ID=Rr033455.t1.mrna1.cds2;Name=Rr033455.t1;Parent=Rr033455.t1.mrna1;Target=Rr033455.t1 183 193 +
L1XPSC0002014	rubus_genome	gene	143207	148490	.	-	.	ID=Rr033419.t1.path1;Name=Rr033419.t1
L1XPSC0002014	rubus_genome	mRNA	143207	148490	.	-	.	ID=Rr033419.t1.mrna1;Name=Rr033419.t1;Parent=Rr033419.t1.path1;coverage=99.4;identity=99.6;matches=2780;mismatches=9;indels=2;unknowns=0
L1XPSC0002014	rubus_genome	exon	148271	148490	99	-	.	ID=Rr033419.t1.mrna1.exon1;Name=Rr033419.t1;Parent=Rr033419.t1.mrna1;Target=Rr033419.t1 2587 2806 -
L1XPSC0002014	rubus_genome	exon	147482	147543	96	-	.	ID=Rr033419.t1.mrna1.exon2;Name=Rr033419.t1;Parent=Rr033419.t1.mrna1;Target=Rr033419.t1 2525 2586 -
L1XPSC0002014	rubus_genome	exon	146931	147357	99	-	.	ID=Rr033419.t1.mrna1.exon3;Name=Rr033419.t1;Parent=Rr033419.t1.mrna1;Target=Rr033419.t1 2098 2524 -
L1XPSC0002014	rubus_genome	exon	146767	146847	100	-	.	ID=Rr033419.t1.mrna1.exon4;Name=Rr033419.t1;Parent=Rr033419.t1.mrna1;Target=Rr033419.t1 2017 2097 -
L1XPSC0002014	rubus_genome	exon	146593	146673	100	-	.	ID=Rr033419.t1.mrna1.exon5;Name=Rr033419.t1;Parent=Rr033419.t1.mrna1;Target=Rr033419.t1 1936 2016 -
L1XPSC0002014	rubus_genome	exon	146076	146198	100	-	.	ID=Rr033419.t1.mrna1.exon6;Name=Rr033419.t1;Parent=Rr033419.t1.mrna1;Target=Rr033419.t1 1813 1935 -
L1XPSC0002014	rubus_genome	exon	145836	145985	100	-	.	ID=Rr033419.t1.mrna1.exon7;Name=Rr033419.t1;Parent=Rr033419.t1.mrna1;Target=Rr033419.t1 1663 1812 -
L1XPSC0002014	rubus_genome	exon	144678	145752	99	-	.	ID=Rr033419.t1.mrna1.exon8;Name=Rr033419.t1;Parent=Rr033419.t1.mrna1;Target=Rr033419.t1 588 1662 -
L1XPSC0002014	rubus_genome	exon	144544	144600	100	-	.	ID=Rr033419.t1.mrna1.exon9;Name=Rr033419.t1;Parent=Rr033419.t1.mrna1;Target=Rr033419.t1 531 587 -
L1XPSC0002014	rubus_genome	exon	143207	143720	100	-	.	ID=Rr033419.t1.mrna1.exon10;Name=Rr033419.t1;Parent=Rr033419.t1.mrna1;Target=Rr033419.t1 17 530 -
L1XPSC0002014	rubus_genome	CDS	148271	148357	98	-	0	ID=Rr033419.t1.mrna1.cds1;Name=Rr033419.t1;Parent=Rr033419.t1.mrna1;Target=Rr033419.t1 2587 2673 .
L1XPSC0002014	rubus_genome	CDS	147482	147543	96	-	0	ID=Rr033419.t1.mrna1.cds2;Name=Rr033419.t1;Parent=Rr033419.t1.mrna1;Target=Rr033419.t1 2525 2586 .
L1XPSC0002014	rubus_genome	CDS	146931	147357	99	-	2	ID=Rr033419.t1.mrna1.cds3;Name=Rr033419.t1;Parent=Rr033419.t1.mrna1;Target=Rr033419.t1 2098 2524 .
L1XPSC0002014	rubus_genome	CDS	146767	146847	100	-	0	ID=Rr033419.t1.mrna1.cds4;Name=Rr033419.t1;Parent=Rr033419.t1.mrna1;Target=Rr033419.t1 2017 2097 .
L1XPSC0002014	rubus_genome	CDS	146593	146673	100	-	0	ID=Rr033419.t1.mrna1.cds5;Name=Rr033419.t1;Parent=Rr033419.t1.mrna1;Target=Rr033419.t1 1936 2016 .
L1XPSC0002014	rubus_genome	CDS	146076	146198	100	-	0	ID=Rr033419.t1.mrna1.cds6;Name=Rr033419.t1;Parent=Rr033419.t1.mrna1;Target=Rr033419.t1 1813 1935 .
L1XPSC0002014	rubus_genome	CDS	145836	145985	100	-	0	ID=Rr033419.t1.mrna1.cds7;Name=Rr033419.t1;Parent=Rr033419.t1.mrna1;Target=Rr033419.t1 1663 1812 .
L1XPSC0002014	rubus_genome	CDS	145464	145752	98	-	0	ID=Rr033419.t1.mrna1.cds8;Name=Rr033419.t1;Parent=Rr033419.t1.mrna1;Target=Rr033419.t1 1375 1662 .
XPSC0002034	rubus_genome	gene	180509	182907	.	+	.	ID=Rr033429.t1.path1;Name=Rr033429.t1
XPSC0002034	rubus_genome	mRNA	180509	182907	.	+	.	ID=Rr033429.t1.mrna1;Name=Rr033429.t1;Parent=Rr033429.t1.path1;coverage=100.0;identity=99.9;matches=1050;mismatches=1;indels=0;unknowns=0
XPSC0002034	rubus_genome	exon	180509	180739	100	+	.	ID=Rr033429.t1.mrna1.exon1;Name=Rr033429.t1;Parent=Rr033429.t1.mrna1;Target=Rr033429.t1 1 231 +
XPSC0002034	rubus_genome	exon	180828	180899	100	+	.	ID=Rr033429.t1.mrna1.exon2;Name=Rr033429.t1;Parent=Rr033429.t1.mrna1;Target=Rr033429.t1 232 303 +
XPSC0002034	rubus_genome	exon	181149	181290	100	+	.	ID=Rr033429.t1.mrna1.exon3;Name=Rr033429.t1;Parent=Rr033429.t1.mrna1;Target=Rr033429.t1 304 445 +
XPSC0002034	rubus_genome	exon	181382	181451	100	+	.	ID=Rr033429.t1.mrna1.exon4;Name=Rr033429.t1;Parent=Rr033429.t1.mrna1;Target=Rr033429.t1 446 515 +
XPSC0002034	rubus_genome	exon	182241	182559	99	+	.	ID=Rr033429.t1.mrna1.exon5;Name=Rr033429.t1;Parent=Rr033429.t1.mrna1;Target=Rr033429.t1 516 834 +
XPSC0002034	rubus_genome	exon	182691	182907	100	+	.	ID=Rr033429.t1.mrna1.exon6;Name=Rr033429.t1;Parent=Rr033429.t1.mrna1;Target=Rr033429.t1 835 1051 +
XPSC0002034	rubus_genome	CDS	181189	181290	100	+	0	ID=Rr033429.t1.mrna1.cds1;Name=Rr033429.t1;Parent=Rr033429.t1.mrna1;Target=Rr033429.t1 344 445 +
XPSC0002034	rubus_genome	CDS	181382	181451	100	+	0	ID=Rr033429.t1.mrna1.cds2;Name=Rr033429.t1;Parent=Rr033429.t1.mrna1;Target=Rr033429.t1 446 515 +
XPSC0002034	rubus_genome	CDS	182241	182559	99	+	1	ID=Rr033429.t1.mrna1.cds3;Name=Rr033429.t1;Parent=Rr033429.t1.mrna1;Target=Rr033429.t1 516 834 +
XPSC0002034	rubus_genome	CDS	182691	182769	100	+	2	ID=Rr033429.t1.mrna1.cds4;Name=Rr033429.t1;Parent=Rr033429.t1.mrna1;Target=Rr033429.t1 835 913 +
SC0000150	rubus_genome	gene	209175	210492	.	+	.	ID=Rr033430.t1.path1;Name=Rr033430.t1
SC0000150	rubus_genome	mRNA	209175	210492	.	+	.	ID=Rr033430.t1.mrna1;Name=Rr033430.t1;Parent=Rr033430.t1.path1;coverage=60.0;identity=99.8;matches=1315;mismatches=3;indels=0;unknowns=0
SC0000150	rubus_genome	exon	209175	210492	99	+	.	ID=Rr033430.t1.mrna1.exon1;Name=Rr033430.t1;Parent=Rr033430.t1.mrna1;Target=Rr033430.t1 1318 1 .
SC0000035	rubus_genome	gene	1276834	1277616	.	-	.	ID=Rr033430.t1.path2;Name=Rr033430.t1
SC0000035	rubus_genome	mRNA	1276834	1277616	.	-	.	ID=Rr033430.t1.mrna2;Name=Rr033430.t1;Parent=Rr033430.t1.path2;coverage=35.5;identity=97.8;matches=766;mismatches=14;indels=3;unknowns=0
SC0000035	rubus_genome	exon	1276834	1277616	97	-	.	ID=Rr033430.t1.mrna2.exon1;Name=Rr033430.t1;Parent=Rr033430.t1.mrna2;Target=Rr033430.t1 2098 1319 .
SC0000035	rubus_genome	CDS	1276876	1277316	96	-	0	ID=Rr033430.t1.mrna2.cds1;Name=Rr033430.t1;Parent=Rr033430.t1.mrna2;Target=Rr033430.t1 2056 1619 .
L2SC0000000	rubus_genome	gene	89525	92588	.	+	.	ID=Rr033451.t1.path1;Name=Rr033451.t1
L2SC0000000	rubus_genome	mRNA	89525	92588	.	+	.	ID=Rr033451.t1.mrna1;Name=Rr033451.t1;Parent=Rr033451.t1.path1;coverage=100.0;identity=99.6;matches=2478;mismatches=10;indels=1;unknowns=0
L2SC0000000	rubus_genome	exon	89525	89960	100	+	.	ID=Rr033451.t1.mrna1.exon1;Name=Rr033451.t1;Parent=Rr033451.t1.mrna1;Target=Rr033451.t1 2054 2489 -
L2SC0000000	rubus_genome	exon	90536	92588	99	+	.	ID=Rr033451.t1.mrna1.exon2;Name=Rr033451.t1;Parent=Rr033451.t1.mrna1;Target=Rr033451.t1 2 2053 -
L2SC0000000	rubus_genome	CDS	91589	92095	99	+	0	ID=Rr033451.t1.mrna1.cds1;Name=Rr033451.t1;Parent=Rr033451.t1.mrna1;Target=Rr033451.t1 495 1001 .
L2SC0000009	rubus_genome	gene	2086531	2091417	.	+	.	ID=Rr033405.t1.path1;Name=Rr033405.t1
L2SC0000009	rubus_genome	mRNA	2086531	2091417	.	+	.	ID=Rr033405.t1.mrna1;Name=Rr033405.t1;Parent=Rr033405.t1.path1;coverage=100.0;identity=99.9;matches=3923;mismatches=2;indels=3;unknowns=0
L2SC0000009	rubus_genome	exon	2086531	2087705	99	+	.	ID=Rr033405.t1.mrna1.exon1;Name=Rr033405.t1;Parent=Rr033405.t1.mrna1;Target=Rr033405.t1 1 1178 +
L2SC0000009	rubus_genome	exon	2087801	2089167	100	+	.	ID=Rr033405.t1.mrna1.exon2;Name=Rr033405.t1;Parent=Rr033405.t1.mrna1;Target=Rr033405.t1 1179 2545 +
L2SC0000009	rubus_genome	exon	2089242	2089519	100	+	.	ID=Rr033405.t1.mrna1.exon3;Name=Rr033405.t1;Parent=Rr033405.t1.mrna1;Target=Rr033405.t1 2546 2823 +
L2SC0000009	rubus_genome	exon	2089620	2089651	100	+	.	ID=Rr033405.t1.mrna1.exon4;Name=Rr033405.t1;Parent=Rr033405.t1.mrna1;Target=Rr033405.t1 2824 2855 +
L2SC0000009	rubus_genome	exon	2089887	2090293	100	+	.	ID=Rr033405.t1.mrna1.exon5;Name=Rr033405.t1;Parent=Rr033405.t1.mrna1;Target=Rr033405.t1 2856 3262 +
L2SC0000009	rubus_genome	exon	2090752	2091417	99	+	.	ID=Rr033405.t1.mrna1.exon6;Name=Rr033405.t1;Parent=Rr033405.t1.mrna1;Target=Rr033405.t1 3263 3928 +
L2SC0000009	rubus_genome	CDS	2087441	2087705	98	+	0	ID=Rr033405.t1.mrna1.cds1;Name=Rr033405.t1;Parent=Rr033405.t1.mrna1;Target=Rr033405.t1 911 1178 +
L2SC0000009	rubus_genome	CDS	2087801	2089167	100	+	1	ID=Rr033405.t1.mrna1.cds2;Name=Rr033405.t1;Parent=Rr033405.t1.mrna1;Target=Rr033405.t1 1179 2545 +
L2SC0000009	rubus_genome	CDS	2089242	2089519	100	+	0	ID=Rr033405.t1.mrna1.cds3;Name=Rr033405.t1;Parent=Rr033405.t1.mrna1;Target=Rr033405.t1 2546 2823 +
L2SC0000009	rubus_genome	CDS	2089620	2089651	100	+	2	ID=Rr033405.t1.mrna1.cds4;Name=Rr033405.t1;Parent=Rr033405.t1.mrna1;Target=Rr033405.t1 2824 2855 +
L2SC0000009	rubus_genome	CDS	2089887	2090293	100	+	1	ID=Rr033405.t1.mrna1.cds5;Name=Rr033405.t1;Parent=Rr033405.t1.mrna1;Target=Rr033405.t1 2856 3262 +
L2SC0000009	rubus_genome	CDS	2090752	2091186	99	+	0	ID=Rr033405.t1.mrna1.cds6;Name=Rr033405.t1;Parent=Rr033405.t1.mrna1;Target=Rr033405.t1 3263 3697 +
L4SC0000007	rubus_genome	gene	196694	201729	.	+	.	ID=Rr033421.t1.path1;Name=Rr033421.t1
L4SC0000007	rubus_genome	mRNA	196694	201729	.	+	.	ID=Rr033421.t1.mrna1;Name=Rr033421.t1;Parent=Rr033421.t1.path1;coverage=100.0;identity=99.3;matches=3189;mismatches=16;indels=6;unknowns=0
L4SC0000007	rubus_genome	exon	196694	196715	100	+	.	ID=Rr033421.t1.mrna1.exon1;Name=Rr033421.t1;Parent=Rr033421.t1.mrna1;Target=Rr033421.t1 3187 3208 -
L4SC0000007	rubus_genome	exon	197243	197332	98	+	.	ID=Rr033421.t1.mrna1.exon2;Name=Rr033421.t1;Parent=Rr033421.t1.mrna1;Target=Rr033421.t1 3097 3186 -
L4SC0000007	rubus_genome	exon	198095	198858	99	+	.	ID=Rr033421.t1.mrna1.exon3;Name=Rr033421.t1;Parent=Rr033421.t1.mrna1;Target=Rr033421.t1 2334 3096 -
L4SC0000007	rubus_genome	exon	198953	199126	100	+	.	ID=Rr033421.t1.mrna1.exon4;Name=Rr033421.t1;Parent=Rr033421.t1.mrna1;Target=Rr033421.t1 2160 2333 -
L4SC0000007	rubus_genome	exon	199440	199503	100	+	.	ID=Rr033421.t1.mrna1.exon5;Name=Rr033421.t1;Parent=Rr033421.t1.mrna1;Target=Rr033421.t1 2096 2159 -
L4SC0000007	rubus_genome	exon	199635	201729	99	+	.	ID=Rr033421.t1.mrna1.exon6;Name=Rr033421.t1;Parent=Rr033421.t1.mrna1;Target=Rr033421.t1 2 2095 -
L4SC0000007	rubus_genome	CDS	199075	199126	100	+	0	ID=Rr033421.t1.mrna1.cds1;Name=Rr033421.t1;Parent=Rr033421.t1.mrna1;Target=Rr033421.t1 2160 2211 .
L4SC0000007	rubus_genome	CDS	199440	199503	100	+	1	ID=Rr033421.t1.mrna1.cds2;Name=Rr033421.t1;Parent=Rr033421.t1.mrna1;Target=Rr033421.t1 2096 2159 .
L4SC0000007	rubus_genome	CDS	199635	199824	100	+	2	ID=Rr033421.t1.mrna1.cds3;Name=Rr033421.t1;Parent=Rr033421.t1.mrna1;Target=Rr033421.t1 1906 2095 .
SC0000158	rubus_genome	gene	51107	56164	.	-	.	ID=Rr033428.t1.path1;Name=Rr033428.t1
SC0000158	rubus_genome	mRNA	51107	56164	.	-	.	ID=Rr033428.t1.mrna1;Name=Rr033428.t1;Parent=Rr033428.t1.path1;coverage=100.0;identity=99.9;matches=2455;mismatches=2;indels=0;unknowns=0
SC0000158	rubus_genome	exon	55835	56164	100	-	.	ID=Rr033428.t1.mrna1.exon1;Name=Rr033428.t1;Parent=Rr033428.t1.mrna1;Target=Rr033428.t1 2128 2457 -
SC0000158	rubus_genome	exon	55408	55509	100	-	.	ID=Rr033428.t1.mrna1.exon2;Name=Rr033428.t1;Parent=Rr033428.t1.mrna1;Target=Rr033428.t1 2026 2127 -
SC0000158	rubus_genome	exon	55202	55319	100	-	.	ID=Rr033428.t1.mrna1.exon3;Name=Rr033428.t1;Parent=Rr033428.t1.mrna1;Target=Rr033428.t1 1908 2025 -
SC0000158	rubus_genome	exon	54973	55052	100	-	.	ID=Rr033428.t1.mrna1.exon4;Name=Rr033428.t1;Parent=Rr033428.t1.mrna1;Target=Rr033428.t1 1828 1907 -
SC0000158	rubus_genome	exon	54841	54901	100	-	.	ID=Rr033428.t1.mrna1.exon5;Name=Rr033428.t1;Parent=Rr033428.t1.mrna1;Target=Rr033428.t1 1767 1827 -
SC0000158	rubus_genome	exon	54543	54743	100	-	.	ID=Rr033428.t1.mrna1.exon6;Name=Rr033428.t1;Parent=Rr033428.t1.mrna1;Target=Rr033428.t1 1566 1766 -
SC0000158	rubus_genome	exon	54170	54447	99	-	.	ID=Rr033428.t1.mrna1.exon7;Name=Rr033428.t1;Parent=Rr033428.t1.mrna1;Target=Rr033428.t1 1288 1565 -
SC0000158	rubus_genome	exon	53878	54022	100	-	.	ID=Rr033428.t1.mrna1.exon8;Name=Rr033428.t1;Parent=Rr033428.t1.mrna1;Target=Rr033428.t1 1143 1287 -
SC0000158	rubus_genome	exon	53548	53795	100	-	.	ID=Rr033428.t1.mrna1.exon9;Name=Rr033428.t1;Parent=Rr033428.t1.mrna1;Target=Rr033428.t1 895 1142 -
SC0000158	rubus_genome	exon	52976	53006	100	-	.	ID=Rr033428.t1.mrna1.exon10;Name=Rr033428.t1;Parent=Rr033428.t1.mrna1;Target=Rr033428.t1 864 894 -
SC0000158	rubus_genome	exon	52454	52599	100	-	.	ID=Rr033428.t1.mrna1.exon11;Name=Rr033428.t1;Parent=Rr033428.t1.mrna1;Target=Rr033428.t1 718 863 -
SC0000158	rubus_genome	exon	51985	52089	100	-	.	ID=Rr033428.t1.mrna1.exon12;Name=Rr033428.t1;Parent=Rr033428.t1.mrna1;Target=Rr033428.t1 613 717 -
SC0000158	rubus_genome	exon	51107	51718	99	-	.	ID=Rr033428.t1.mrna1.exon13;Name=Rr033428.t1;Parent=Rr033428.t1.mrna1;Target=Rr033428.t1 1 612 -
SC0000158	rubus_genome	CDS	55835	56056	100	-	0	ID=Rr033428.t1.mrna1.cds1;Name=Rr033428.t1;Parent=Rr033428.t1.mrna1;Target=Rr033428.t1 2128 2349 .
SC0000158	rubus_genome	CDS	55408	55509	100	-	0	ID=Rr033428.t1.mrna1.cds2;Name=Rr033428.t1;Parent=Rr033428.t1.mrna1;Target=Rr033428.t1 2026 2127 .
SC0000158	rubus_genome	CDS	55202	55319	100	-	0	ID=Rr033428.t1.mrna1.cds3;Name=Rr033428.t1;Parent=Rr033428.t1.mrna1;Target=Rr033428.t1 1908 2025 .
SC0000158	rubus_genome	CDS	54973	55052	100	-	1	ID=Rr033428.t1.mrna1.cds4;Name=Rr033428.t1;Parent=Rr033428.t1.mrna1;Target=Rr033428.t1 1828 1907 .
SC0000158	rubus_genome	CDS	54841	54901	100	-	0	ID=Rr033428.t1.mrna1.cds5;Name=Rr033428.t1;Parent=Rr033428.t1.mrna1;Target=Rr033428.t1 1767 1827 .
SC0000158	rubus_genome	CDS	54543	54743	100	-	1	ID=Rr033428.t1.mrna1.cds6;Name=Rr033428.t1;Parent=Rr033428.t1.mrna1;Target=Rr033428.t1 1566 1766 .
SC0000158	rubus_genome	CDS	54170	54447	99	-	1	ID=Rr033428.t1.mrna1.cds7;Name=Rr033428.t1;Parent=Rr033428.t1.mrna1;Target=Rr033428.t1 1288 1565 .
SC0000158	rubus_genome	CDS	53878	54022	100	-	0	ID=Rr033428.t1.mrna1.cds8;Name=Rr033428.t1;Parent=Rr033428.t1.mrna1;Target=Rr033428.t1 1143 1287 .
SC0000158	rubus_genome	CDS	53548	53795	100	-	1	ID=Rr033428.t1.mrna1.cds9;Name=Rr033428.t1;Parent=Rr033428.t1.mrna1;Target=Rr033428.t1 895 1142 .
SC0000158	rubus_genome	CDS	52976	53006	100	-	0	ID=Rr033428.t1.mrna1.cds10;Name=Rr033428.t1;Parent=Rr033428.t1.mrna1;Target=Rr033428.t1 864 894 .
SC0000158	rubus_genome	CDS	52454	52599	100	-	1	ID=Rr033428.t1.mrna1.cds11;Name=Rr033428.t1;Parent=Rr033428.t1.mrna1;Target=Rr033428.t1 718 863 .
SC0000158	rubus_genome	CDS	51985	52089	100	-	0	ID=Rr033428.t1.mrna1.cds12;Name=Rr033428.t1;Parent=Rr033428.t1.mrna1;Target=Rr033428.t1 613 717 .
SC0000158	rubus_genome	CDS	51491	51718	100	-	0	ID=Rr033428.t1.mrna1.cds13;Name=Rr033428.t1;Parent=Rr033428.t1.mrna1;Target=Rr033428.t1 385 612 .
XPSC0002113	rubus_genome	gene	161964	164893	.	-	.	ID=Rr033450.t1.path1;Name=Rr033450.t1
XPSC0002113	rubus_genome	mRNA	161964	164893	.	-	.	ID=Rr033450.t1.mrna1;Name=Rr033450.t1;Parent=Rr033450.t1.path1;coverage=100.0;identity=98.3;matches=1535;mismatches=16;indels=10;unknowns=0
XPSC0002113	rubus_genome	exon	164623	164893	91	-	.	ID=Rr033450.t1.mrna1.exon1;Name=Rr033450.t1;Parent=Rr033450.t1.mrna1;Target=Rr033450.t1 1288 1555 -
XPSC0002113	rubus_genome	exon	163903	163959	96	-	.	ID=Rr033450.t1.mrna1.exon2;Name=Rr033450.t1;Parent=Rr033450.t1.mrna1;Target=Rr033450.t1 1231 1287 -
XPSC0002113	rubus_genome	exon	163712	163793	98	-	.	ID=Rr033450.t1.mrna1.exon3;Name=Rr033450.t1;Parent=Rr033450.t1.mrna1;Target=Rr033450.t1 1149 1230 -
XPSC0002113	rubus_genome	exon	163488	163583	100	-	.	ID=Rr033450.t1.mrna1.exon4;Name=Rr033450.t1;Parent=Rr033450.t1.mrna1;Target=Rr033450.t1 1053 1148 -
XPSC0002113	rubus_genome	exon	163245	163369	100	-	.	ID=Rr033450.t1.mrna1.exon5;Name=Rr033450.t1;Parent=Rr033450.t1.mrna1;Target=Rr033450.t1 928 1052 -
XPSC0002113	rubus_genome	exon	163129	163147	100	-	.	ID=Rr033450.t1.mrna1.exon6;Name=Rr033450.t1;Parent=Rr033450.t1.mrna1;Target=Rr033450.t1 909 927 -
XPSC0002113	rubus_genome	exon	161964	162870	99	-	.	ID=Rr033450.t1.mrna1.exon7;Name=Rr033450.t1;Parent=Rr033450.t1.mrna1;Target=Rr033450.t1 1 908 -
XPSC0002113	rubus_genome	CDS	164623	164750	87	-	0	ID=Rr033450.t1.mrna1.cds1;Name=Rr033450.t1;Parent=Rr033450.t1.mrna1;Target=Rr033450.t1 1288 1409 .
XPSC0002113	rubus_genome	CDS	163903	163959	96	-	2	ID=Rr033450.t1.mrna1.cds2;Name=Rr033450.t1;Parent=Rr033450.t1.mrna1;Target=Rr033450.t1 1231 1287 .
XPSC0002113	rubus_genome	CDS	163712	163793	98	-	2	ID=Rr033450.t1.mrna1.cds3;Name=Rr033450.t1;Parent=Rr033450.t1.mrna1;Target=Rr033450.t1 1149 1230 .
XPSC0002113	rubus_genome	CDS	163488	163583	100	-	0	ID=Rr033450.t1.mrna1.cds4;Name=Rr033450.t1;Parent=Rr033450.t1.mrna1;Target=Rr033450.t1 1053 1148 .
XPSC0002113	rubus_genome	CDS	163245	163369	100	-	0	ID=Rr033450.t1.mrna1.cds5;Name=Rr033450.t1;Parent=Rr033450.t1.mrna1;Target=Rr033450.t1 928 1052 .
XPSC0002113	rubus_genome	CDS	163129	163147	100	-	2	ID=Rr033450.t1.mrna1.cds6;Name=Rr033450.t1;Parent=Rr033450.t1.mrna1;Target=Rr033450.t1 909 927 .
XPSC0002113	rubus_genome	CDS	162301	162870	100	-	0	ID=Rr033450.t1.mrna1.cds7;Name=Rr033450.t1;Parent=Rr033450.t1.mrna1;Target=Rr033450.t1 339 908 .
XFSC0000019	rubus_genome	gene	224578	224664	.	+	.	ID=Rr033463.t1.path1;Name=Rr033463.t1
XFSC0000019	rubus_genome	mRNA	224578	224664	.	+	.	ID=Rr033463.t1.mrna1;Name=Rr033463.t1;Parent=Rr033463.t1.path1;coverage=9.2;identity=97.7;matches=85;mismatches=2;indels=0;unknowns=0
XFSC0000019	rubus_genome	exon	224578	224664	97	+	.	ID=Rr033463.t1.mrna1.exon1;Name=Rr033463.t1;Parent=Rr033463.t1.mrna1;Target=Rr033463.t1 95 9 .
XFSC0000019	rubus_genome	CDS	224595	224664	100	+	0	ID=Rr033463.t1.mrna1.cds1;Name=Rr033463.t1;Parent=Rr033463.t1.mrna1;Target=Rr033463.t1 95 26 .
SC0000166	rubus_genome	gene	221137	221985	.	-	.	ID=Rr033463.t1.path2;Name=Rr033463.t1
SC0000166	rubus_genome	mRNA	221137	221985	.	-	.	ID=Rr033463.t1.mrna2;Name=Rr033463.t1;Parent=Rr033463.t1.path2;coverage=89.9;identity=100.0;matches=849;mismatches=0;indels=0;unknowns=0
SC0000166	rubus_genome	exon	221137	221985	100	-	.	ID=Rr033463.t1.mrna2.exon1;Name=Rr033463.t1;Parent=Rr033463.t1.mrna2;Target=Rr033463.t1 944 96 .
SC0000166	rubus_genome	CDS	221474	221985	100	-	1	ID=Rr033463.t1.mrna2.cds1;Name=Rr033463.t1;Parent=Rr033463.t1.mrna2;Target=Rr033463.t1 607 96 .
L4SC0000007	rubus_genome	gene	26482	29370	.	-	.	ID=Rr033420.t1.path1;Name=Rr033420.t1
L4SC0000007	rubus_genome	mRNA	26482	29370	.	-	.	ID=Rr033420.t1.mrna1;Name=Rr033420.t1;Parent=Rr033420.t1.path1;coverage=99.6;identity=98.0;matches=1438;mismatches=6;indels=24;unknowns=0
L4SC0000007	rubus_genome	exon	29215	29370	100	-	.	ID=Rr033420.t1.mrna1.exon1;Name=Rr033420.t1;Parent=Rr033420.t1.mrna1;Target=Rr033420.t1 1315 1470 -
L4SC0000007	rubus_genome	exon	28529	28808	100	-	.	ID=Rr033420.t1.mrna1.exon2;Name=Rr033420.t1;Parent=Rr033420.t1.mrna1;Target=Rr033420.t1 1035 1314 -
L4SC0000007	rubus_genome	exon	27677	27821	100	-	.	ID=Rr033420.t1.mrna1.exon3;Name=Rr033420.t1;Parent=Rr033420.t1.mrna1;Target=Rr033420.t1 890 1034 -
L4SC0000007	rubus_genome	exon	26482	27348	96	-	.	ID=Rr033420.t1.mrna1.exon4;Name=Rr033420.t1;Parent=Rr033420.t1.mrna1;Target=Rr033420.t1 7 889 -
L4SC0000007	rubus_genome	CDS	29215	29369	100	-	0	ID=Rr033420.t1.mrna1.cds1;Name=Rr033420.t1;Parent=Rr033420.t1.mrna1;Target=Rr033420.t1 1315 1469 .
L4SC0000007	rubus_genome	CDS	28529	28808	100	-	2	ID=Rr033420.t1.mrna1.cds2;Name=Rr033420.t1;Parent=Rr033420.t1.mrna1;Target=Rr033420.t1 1035 1314 .
L4SC0000007	rubus_genome	CDS	27810	27821	100	-	0	ID=Rr033420.t1.mrna1.cds3;Name=Rr033420.t1;Parent=Rr033420.t1.mrna1;Target=Rr033420.t1 1023 1034 .
XPSC0002022	rubus_genome	gene	274764	289121	.	+	.	ID=Rr033418.t1.path1;Name=Rr033418.t1
XPSC0002022	rubus_genome	mRNA	274764	289121	.	+	.	ID=Rr033418.t1.mrna1;Name=Rr033418.t1;Parent=Rr033418.t1.path1;coverage=100.0;identity=99.5;matches=6176;mismatches=7;indels=22;unknowns=0
XPSC0002022	rubus_genome	exon	274764	275516	96	+	.	ID=Rr033418.t1.mrna1.exon1;Name=Rr033418.t1;Parent=Rr033418.t1.mrna1;Target=Rr033418.t1 1 739 +
XPSC0002022	rubus_genome	exon	275894	276071	100	+	.	ID=Rr033418.t1.mrna1.exon2;Name=Rr033418.t1;Parent=Rr033418.t1.mrna1;Target=Rr033418.t1 740 917 +
XPSC0002022	rubus_genome	exon	276907	277017	100	+	.	ID=Rr033418.t1.mrna1.exon3;Name=Rr033418.t1;Parent=Rr033418.t1.mrna1;Target=Rr033418.t1 918 1028 +
XPSC0002022	rubus_genome	exon	277453	277593	100	+	.	ID=Rr033418.t1.mrna1.exon4;Name=Rr033418.t1;Parent=Rr033418.t1.mrna1;Target=Rr033418.t1 1029 1169 +
XPSC0002022	rubus_genome	exon	277692	277761	100	+	.	ID=Rr033418.t1.mrna1.exon5;Name=Rr033418.t1;Parent=Rr033418.t1.mrna1;Target=Rr033418.t1 1170 1239 +
XPSC0002022	rubus_genome	exon	278188	278252	100	+	.	ID=Rr033418.t1.mrna1.exon6;Name=Rr033418.t1;Parent=Rr033418.t1.mrna1;Target=Rr033418.t1 1240 1304 +
XPSC0002022	rubus_genome	exon	278734	278877	100	+	.	ID=Rr033418.t1.mrna1.exon7;Name=Rr033418.t1;Parent=Rr033418.t1.mrna1;Target=Rr033418.t1 1305 1448 +
XPSC0002022	rubus_genome	exon	278980	279108	100	+	.	ID=Rr033418.t1.mrna1.exon8;Name=Rr033418.t1;Parent=Rr033418.t1.mrna1;Target=Rr033418.t1 1449 1577 +
XPSC0002022	rubus_genome	exon	279399	279558	100	+	.	ID=Rr033418.t1.mrna1.exon9;Name=Rr033418.t1;Parent=Rr033418.t1.mrna1;Target=Rr033418.t1 1578 1737 +
XPSC0002022	rubus_genome	exon	279770	279866	100	+	.	ID=Rr033418.t1.mrna1.exon10;Name=Rr033418.t1;Parent=Rr033418.t1.mrna1;Target=Rr033418.t1 1738 1834 +
XPSC0002022	rubus_genome	exon	280191	280383	100	+	.	ID=Rr033418.t1.mrna1.exon11;Name=Rr033418.t1;Parent=Rr033418.t1.mrna1;Target=Rr033418.t1 1835 2027 +
XPSC0002022	rubus_genome	exon	281128	281288	100	+	.	ID=Rr033418.t1.mrna1.exon12;Name=Rr033418.t1;Parent=Rr033418.t1.mrna1;Target=Rr033418.t1 2028 2188 +
XPSC0002022	rubus_genome	exon	281384	281590	100	+	.	ID=Rr033418.t1.mrna1.exon13;Name=Rr033418.t1;Parent=Rr033418.t1.mrna1;Target=Rr033418.t1 2189 2395 +
XPSC0002022	rubus_genome	exon	281727	281992	100	+	.	ID=Rr033418.t1.mrna1.exon14;Name=Rr033418.t1;Parent=Rr033418.t1.mrna1;Target=Rr033418.t1 2396 2661 +
XPSC0002022	rubus_genome	exon	282082	282356	100	+	.	ID=Rr033418.t1.mrna1.exon15;Name=Rr033418.t1;Parent=Rr033418.t1.mrna1;Target=Rr033418.t1 2662 2936 +
XPSC0002022	rubus_genome	exon	282462	282892	100	+	.	ID=Rr033418.t1.mrna1.exon16;Name=Rr033418.t1;Parent=Rr033418.t1.mrna1;Target=Rr033418.t1 2937 3367 +
XPSC0002022	rubus_genome	exon	283069	283169	100	+	.	ID=Rr033418.t1.mrna1.exon17;Name=Rr033418.t1;Parent=Rr033418.t1.mrna1;Target=Rr033418.t1 3368 3468 +
XPSC0002022	rubus_genome	exon	283758	283963	100	+	.	ID=Rr033418.t1.mrna1.exon18;Name=Rr033418.t1;Parent=Rr033418.t1.mrna1;Target=Rr033418.t1 3469 3674 +
XPSC0002022	rubus_genome	exon	284104	284313	100	+	.	ID=Rr033418.t1.mrna1.exon19;Name=Rr033418.t1;Parent=Rr033418.t1.mrna1;Target=Rr033418.t1 3675 3884 +
XPSC0002022	rubus_genome	exon	284824	285288	100	+	.	ID=Rr033418.t1.mrna1.exon20;Name=Rr033418.t1;Parent=Rr033418.t1.mrna1;Target=Rr033418.t1 3885 4349 +
XPSC0002022	rubus_genome	exon	285379	285651	100	+	.	ID=Rr033418.t1.mrna1.exon21;Name=Rr033418.t1;Parent=Rr033418.t1.mrna1;Target=Rr033418.t1 4350 4622 +
XPSC0002022	rubus_genome	exon	286474	286800	100	+	.	ID=Rr033418.t1.mrna1.exon22;Name=Rr033418.t1;Parent=Rr033418.t1.mrna1;Target=Rr033418.t1 4623 4949 +
XPSC0002022	rubus_genome	exon	287522	287843	100	+	.	ID=Rr033418.t1.mrna1.exon23;Name=Rr033418.t1;Parent=Rr033418.t1.mrna1;Target=Rr033418.t1 4950 5271 +
XPSC0002022	rubus_genome	exon	287938	288052	100	+	.	ID=Rr033418.t1.mrna1.exon24;Name=Rr033418.t1;Parent=Rr033418.t1.mrna1;Target=Rr033418.t1 5272 5386 +
XPSC0002022	rubus_genome	exon	288321	289121	99	+	.	ID=Rr033418.t1.mrna1.exon25;Name=Rr033418.t1;Parent=Rr033418.t1.mrna1;Target=Rr033418.t1 5387 6187 +
XPSC0002022	rubus_genome	CDS	275404	275516	100	+	0	ID=Rr033418.t1.mrna1.cds1;Name=Rr033418.t1;Parent=Rr033418.t1.mrna1;Target=Rr033418.t1 627 739 +
XPSC0002022	rubus_genome	CDS	275894	276071	100	+	2	ID=Rr033418.t1.mrna1.cds2;Name=Rr033418.t1;Parent=Rr033418.t1.mrna1;Target=Rr033418.t1 740 917 +
XPSC0002022	rubus_genome	CDS	276907	277017	100	+	0	ID=Rr033418.t1.mrna1.cds3;Name=Rr033418.t1;Parent=Rr033418.t1.mrna1;Target=Rr033418.t1 918 1028 +
XPSC0002022	rubus_genome	CDS	277453	277593	100	+	0	ID=Rr033418.t1.mrna1.cds4;Name=Rr033418.t1;Parent=Rr033418.t1.mrna1;Target=Rr033418.t1 1029 1169 +
XPSC0002022	rubus_genome	CDS	277692	277761	100	+	0	ID=Rr033418.t1.mrna1.cds5;Name=Rr033418.t1;Parent=Rr033418.t1.mrna1;Target=Rr033418.t1 1170 1239 +
XPSC0002022	rubus_genome	CDS	278188	278252	100	+	1	ID=Rr033418.t1.mrna1.cds6;Name=Rr033418.t1;Parent=Rr033418.t1.mrna1;Target=Rr033418.t1 1240 1304 +
XPSC0002022	rubus_genome	CDS	278734	278877	100	+	0	ID=Rr033418.t1.mrna1.cds7;Name=Rr033418.t1;Parent=Rr033418.t1.mrna1;Target=Rr033418.t1 1305 1448 +
XPSC0002022	rubus_genome	CDS	278980	279108	100	+	0	ID=Rr033418.t1.mrna1.cds8;Name=Rr033418.t1;Parent=Rr033418.t1.mrna1;Target=Rr033418.t1 1449 1577 +
XPSC0002022	rubus_genome	CDS	279399	279558	100	+	0	ID=Rr033418.t1.mrna1.cds9;Name=Rr033418.t1;Parent=Rr033418.t1.mrna1;Target=Rr033418.t1 1578 1737 +
XPSC0002022	rubus_genome	CDS	279770	279866	100	+	1	ID=Rr033418.t1.mrna1.cds10;Name=Rr033418.t1;Parent=Rr033418.t1.mrna1;Target=Rr033418.t1 1738 1834 +
XPSC0002022	rubus_genome	CDS	280191	280383	100	+	2	ID=Rr033418.t1.mrna1.cds11;Name=Rr033418.t1;Parent=Rr033418.t1.mrna1;Target=Rr033418.t1 1835 2027 +
XPSC0002022	rubus_genome	CDS	281128	281288	100	+	0	ID=Rr033418.t1.mrna1.cds12;Name=Rr033418.t1;Parent=Rr033418.t1.mrna1;Target=Rr033418.t1 2028 2188 +
XPSC0002022	rubus_genome	CDS	281384	281590	100	+	2	ID=Rr033418.t1.mrna1.cds13;Name=Rr033418.t1;Parent=Rr033418.t1.mrna1;Target=Rr033418.t1 2189 2395 +
XPSC0002022	rubus_genome	CDS	281727	281992	100	+	2	ID=Rr033418.t1.mrna1.cds14;Name=Rr033418.t1;Parent=Rr033418.t1.mrna1;Target=Rr033418.t1 2396 2661 +
XPSC0002022	rubus_genome	CDS	282082	282356	100	+	1	ID=Rr033418.t1.mrna1.cds15;Name=Rr033418.t1;Parent=Rr033418.t1.mrna1;Target=Rr033418.t1 2662 2936 +
XPSC0002022	rubus_genome	CDS	282462	282892	100	+	0	ID=Rr033418.t1.mrna1.cds16;Name=Rr033418.t1;Parent=Rr033418.t1.mrna1;Target=Rr033418.t1 2937 3367 +
XPSC0002022	rubus_genome	CDS	283069	283169	100	+	2	ID=Rr033418.t1.mrna1.cds17;Name=Rr033418.t1;Parent=Rr033418.t1.mrna1;Target=Rr033418.t1 3368 3468 +
XPSC0002022	rubus_genome	CDS	283758	283963	100	+	1	ID=Rr033418.t1.mrna1.cds18;Name=Rr033418.t1;Parent=Rr033418.t1.mrna1;Target=Rr033418.t1 3469 3674 +
XPSC0002022	rubus_genome	CDS	284104	284313	100	+	0	ID=Rr033418.t1.mrna1.cds19;Name=Rr033418.t1;Parent=Rr033418.t1.mrna1;Target=Rr033418.t1 3675 3884 +
XPSC0002022	rubus_genome	CDS	284824	285288	100	+	0	ID=Rr033418.t1.mrna1.cds20;Name=Rr033418.t1;Parent=Rr033418.t1.mrna1;Target=Rr033418.t1 3885 4349 +
XPSC0002022	rubus_genome	CDS	285379	285651	100	+	0	ID=Rr033418.t1.mrna1.cds21;Name=Rr033418.t1;Parent=Rr033418.t1.mrna1;Target=Rr033418.t1 4350 4622 +
XPSC0002022	rubus_genome	CDS	286474	286800	100	+	0	ID=Rr033418.t1.mrna1.cds22;Name=Rr033418.t1;Parent=Rr033418.t1.mrna1;Target=Rr033418.t1 4623 4949 +
XPSC0002022	rubus_genome	CDS	287522	287843	100	+	0	ID=Rr033418.t1.mrna1.cds23;Name=Rr033418.t1;Parent=Rr033418.t1.mrna1;Target=Rr033418.t1 4950 5271 +
XPSC0002022	rubus_genome	CDS	287938	288052	100	+	1	ID=Rr033418.t1.mrna1.cds24;Name=Rr033418.t1;Parent=Rr033418.t1.mrna1;Target=Rr033418.t1 5272 5386 +
XPSC0002022	rubus_genome	CDS	288321	288480	100	+	2	ID=Rr033418.t1.mrna1.cds25;Name=Rr033418.t1;Parent=Rr033418.t1.mrna1;Target=Rr033418.t1 5387 5546 +
XPSC0002021	rubus_genome	gene	177788	182322	.	+	.	ID=Rr033434.t1.path1;Name=Rr033434.t1
XPSC0002021	rubus_genome	mRNA	177788	182322	.	+	.	ID=Rr033434.t1.mrna1;Name=Rr033434.t1;Parent=Rr033434.t1.path1;coverage=99.9;identity=98.5;matches=3745;mismatches=14;indels=44;unknowns=0
XPSC0002021	rubus_genome	exon	177788	178548	99	+	.	ID=Rr033434.t1.mrna1.exon1;Name=Rr033434.t1;Parent=Rr033434.t1.mrna1;Target=Rr033434.t1 1 761 +
XPSC0002021	rubus_genome	exon	178641	179505	100	+	.	ID=Rr033434.t1.mrna1.exon2;Name=Rr033434.t1;Parent=Rr033434.t1.mrna1;Target=Rr033434.t1 762 1626 +
XPSC0002021	rubus_genome	exon	179654	179779	100	+	.	ID=Rr033434.t1.mrna1.exon3;Name=Rr033434.t1;Parent=Rr033434.t1.mrna1;Target=Rr033434.t1 1627 1752 +
XPSC0002021	rubus_genome	exon	179921	180685	99	+	.	ID=Rr033434.t1.mrna1.exon4;Name=Rr033434.t1;Parent=Rr033434.t1.mrna1;Target=Rr033434.t1 1753 2517 +
XPSC0002021	rubus_genome	exon	180774	180920	100	+	.	ID=Rr033434.t1.mrna1.exon5;Name=Rr033434.t1;Parent=Rr033434.t1.mrna1;Target=Rr033434.t1 2518 2664 +
XPSC0002021	rubus_genome	exon	181085	181157	100	+	.	ID=Rr033434.t1.mrna1.exon6;Name=Rr033434.t1;Parent=Rr033434.t1.mrna1;Target=Rr033434.t1 2665 2737 +
XPSC0002021	rubus_genome	exon	181258	182322	95	+	.	ID=Rr033434.t1.mrna1.exon7;Name=Rr033434.t1;Parent=Rr033434.t1.mrna1;Target=Rr033434.t1 2738 3760 +
XPSC0002021	rubus_genome	CDS	181263	181709	100	+	0	ID=Rr033434.t1.mrna1.cds1;Name=Rr033434.t1;Parent=Rr033434.t1.mrna1;Target=Rr033434.t1 2743 3189 +
XPSC0002021	rubus_genome	gene	177788	182322	.	+	.	ID=Rr033435.t1.path1;Name=Rr033435.t1
XPSC0002021	rubus_genome	mRNA	177788	182322	.	+	.	ID=Rr033435.t1.mrna1;Name=Rr033435.t1;Parent=Rr033435.t1.path1;coverage=99.9;identity=99.6;matches=3587;mismatches=8;indels=7;unknowns=0
XPSC0002021	rubus_genome	exon	177788	178548	98	+	.	ID=Rr033435.t1.mrna1.exon1;Name=Rr033435.t1;Parent=Rr033435.t1.mrna1;Target=Rr033435.t1 1 766 +
XPSC0002021	rubus_genome	exon	178641	179505	100	+	.	ID=Rr033435.t1.mrna1.exon2;Name=Rr033435.t1;Parent=Rr033435.t1.mrna1;Target=Rr033435.t1 767 1631 +
XPSC0002021	rubus_genome	exon	179654	179779	100	+	.	ID=Rr033435.t1.mrna1.exon3;Name=Rr033435.t1;Parent=Rr033435.t1.mrna1;Target=Rr033435.t1 1632 1757 +
XPSC0002021	rubus_genome	exon	179921	180519	99	+	.	ID=Rr033435.t1.mrna1.exon4;Name=Rr033435.t1;Parent=Rr033435.t1.mrna1;Target=Rr033435.t1 1758 2356 +
XPSC0002021	rubus_genome	exon	180603	180685	98	+	.	ID=Rr033435.t1.mrna1.exon5;Name=Rr033435.t1;Parent=Rr033435.t1.mrna1;Target=Rr033435.t1 2357 2439 +
XPSC0002021	rubus_genome	exon	180774	180920	100	+	.	ID=Rr033435.t1.mrna1.exon6;Name=Rr033435.t1;Parent=Rr033435.t1.mrna1;Target=Rr033435.t1 2440 2586 +
XPSC0002021	rubus_genome	exon	181085	181606	100	+	.	ID=Rr033435.t1.mrna1.exon7;Name=Rr033435.t1;Parent=Rr033435.t1.mrna1;Target=Rr033435.t1 2587 3108 +
XPSC0002021	rubus_genome	exon	181830	182322	99	+	.	ID=Rr033435.t1.mrna1.exon8;Name=Rr033435.t1;Parent=Rr033435.t1.mrna1;Target=Rr033435.t1 3109 3601 +
XPSC0002021	rubus_genome	CDS	181095	181606	100	+	0	ID=Rr033435.t1.mrna1.cds1;Name=Rr033435.t1;Parent=Rr033435.t1.mrna1;Target=Rr033435.t1 2597 3108 +
XPSC0002021	rubus_genome	CDS	181830	181905	100	+	2	ID=Rr033435.t1.mrna1.cds2;Name=Rr033435.t1;Parent=Rr033435.t1.mrna1;Target=Rr033435.t1 3109 3184 +
XFSC0000002	rubus_genome	gene	626976	627643	.	+	.	ID=Rr033415.t1.path1;Name=Rr033415.t1
XFSC0000002	rubus_genome	mRNA	626976	627643	.	+	.	ID=Rr033415.t1.mrna1;Name=Rr033415.t1;Parent=Rr033415.t1.path1;coverage=100.0;identity=96.6;matches=646;mismatches=21;indels=2;unknowns=0
XFSC0000002	rubus_genome	exon	626976	627643	96	+	.	ID=Rr033415.t1.mrna1.exon1;Name=Rr033415.t1;Parent=Rr033415.t1.mrna1;Target=Rr033415.t1 668 1 .
XFSC0000002	rubus_genome	CDS	627230	627643	96	+	0	ID=Rr033415.t1.mrna1.cds1;Name=Rr033415.t1;Parent=Rr033415.t1.mrna1;Target=Rr033415.t1 668 255 .
L3SC0000003	rubus_genome	gene	1579124	1603329	.	+	.	ID=Rr033447.t1.path1;Name=Rr033447.t1
L3SC0000003	rubus_genome	mRNA	1579124	1603329	.	+	.	ID=Rr033447.t1.mrna1;Name=Rr033447.t1;Parent=Rr033447.t1.path1;coverage=100.0;identity=100.0;matches=4931;mismatches=2;indels=0;unknowns=0
L3SC0000003	rubus_genome	exon	1579124	1579584	100	+	.	ID=Rr033447.t1.mrna1.exon1;Name=Rr033447.t1;Parent=Rr033447.t1.mrna1;Target=Rr033447.t1 1 461 +
L3SC0000003	rubus_genome	exon	1580174	1580333	100	+	.	ID=Rr033447.t1.mrna1.exon2;Name=Rr033447.t1;Parent=Rr033447.t1.mrna1;Target=Rr033447.t1 462 621 +
L3SC0000003	rubus_genome	exon	1580982	1581074	100	+	.	ID=Rr033447.t1.mrna1.exon3;Name=Rr033447.t1;Parent=Rr033447.t1.mrna1;Target=Rr033447.t1 622 714 +
L3SC0000003	rubus_genome	exon	1581650	1581752	100	+	.	ID=Rr033447.t1.mrna1.exon4;Name=Rr033447.t1;Parent=Rr033447.t1.mrna1;Target=Rr033447.t1 715 817 +
L3SC0000003	rubus_genome	exon	1581972	1582134	100	+	.	ID=Rr033447.t1.mrna1.exon5;Name=Rr033447.t1;Parent=Rr033447.t1.mrna1;Target=Rr033447.t1 818 980 +
L3SC0000003	rubus_genome	exon	1587118	1587292	100	+	.	ID=Rr033447.t1.mrna1.exon6;Name=Rr033447.t1;Parent=Rr033447.t1.mrna1;Target=Rr033447.t1 981 1155 +
L3SC0000003	rubus_genome	exon	1587723	1587851	100	+	.	ID=Rr033447.t1.mrna1.exon7;Name=Rr033447.t1;Parent=Rr033447.t1.mrna1;Target=Rr033447.t1 1156 1284 +
L3SC0000003	rubus_genome	exon	1587958	1588557	100	+	.	ID=Rr033447.t1.mrna1.exon8;Name=Rr033447.t1;Parent=Rr033447.t1.mrna1;Target=Rr033447.t1 1285 1884 +
L3SC0000003	rubus_genome	exon	1588666	1589292	99	+	.	ID=Rr033447.t1.mrna1.exon9;Name=Rr033447.t1;Parent=Rr033447.t1.mrna1;Target=Rr033447.t1 1885 2511 +
L3SC0000003	rubus_genome	exon	1590217	1590285	100	+	.	ID=Rr033447.t1.mrna1.exon10;Name=Rr033447.t1;Parent=Rr033447.t1.mrna1;Target=Rr033447.t1 2512 2580 +
L3SC0000003	rubus_genome	exon	1590994	1591104	100	+	.	ID=Rr033447.t1.mrna1.exon11;Name=Rr033447.t1;Parent=Rr033447.t1.mrna1;Target=Rr033447.t1 2581 2691 +
L3SC0000003	rubus_genome	exon	1591194	1591439	100	+	.	ID=Rr033447.t1.mrna1.exon12;Name=Rr033447.t1;Parent=Rr033447.t1.mrna1;Target=Rr033447.t1 2692 2937 +
L3SC0000003	rubus_genome	exon	1596799	1596846	100	+	.	ID=Rr033447.t1.mrna1.exon13;Name=Rr033447.t1;Parent=Rr033447.t1.mrna1;Target=Rr033447.t1 2938 2985 +
L3SC0000003	rubus_genome	exon	1597039	1597185	100	+	.	ID=Rr033447.t1.mrna1.exon14;Name=Rr033447.t1;Parent=Rr033447.t1.mrna1;Target=Rr033447.t1 2986 3132 +
L3SC0000003	rubus_genome	exon	1597494	1597646	100	+	.	ID=Rr033447.t1.mrna1.exon15;Name=Rr033447.t1;Parent=Rr033447.t1.mrna1;Target=Rr033447.t1 3133 3285 +
L3SC0000003	rubus_genome	exon	1597759	1597821	100	+	.	ID=Rr033447.t1.mrna1.exon16;Name=Rr033447.t1;Parent=Rr033447.t1.mrna1;Target=Rr033447.t1 3286 3348 +
L3SC0000003	rubus_genome	exon	1598792	1598902	100	+	.	ID=Rr033447.t1.mrna1.exon17;Name=Rr033447.t1;Parent=Rr033447.t1.mrna1;Target=Rr033447.t1 3349 3459 +
L3SC0000003	rubus_genome	exon	1599045	1599128	98	+	.	ID=Rr033447.t1.mrna1.exon18;Name=Rr033447.t1;Parent=Rr033447.t1.mrna1;Target=Rr033447.t1 3460 3543 +
L3SC0000003	rubus_genome	exon	1599225	1599272	100	+	.	ID=Rr033447.t1.mrna1.exon19;Name=Rr033447.t1;Parent=Rr033447.t1.mrna1;Target=Rr033447.t1 3544 3591 +
L3SC0000003	rubus_genome	exon	1599869	1599943	100	+	.	ID=Rr033447.t1.mrna1.exon20;Name=Rr033447.t1;Parent=Rr033447.t1.mrna1;Target=Rr033447.t1 3592 3666 +
L3SC0000003	rubus_genome	exon	1600269	1600364	100	+	.	ID=Rr033447.t1.mrna1.exon21;Name=Rr033447.t1;Parent=Rr033447.t1.mrna1;Target=Rr033447.t1 3667 3762 +
L3SC0000003	rubus_genome	exon	1601153	1601233	100	+	.	ID=Rr033447.t1.mrna1.exon22;Name=Rr033447.t1;Parent=Rr033447.t1.mrna1;Target=Rr033447.t1 3763 3843 +
L3SC0000003	rubus_genome	exon	1601310	1601381	100	+	.	ID=Rr033447.t1.mrna1.exon23;Name=Rr033447.t1;Parent=Rr033447.t1.mrna1;Target=Rr033447.t1 3844 3915 +
L3SC0000003	rubus_genome	exon	1601509	1601553	100	+	.	ID=Rr033447.t1.mrna1.exon24;Name=Rr033447.t1;Parent=Rr033447.t1.mrna1;Target=Rr033447.t1 3916 3960 +
L3SC0000003	rubus_genome	exon	1601688	1601771	100	+	.	ID=Rr033447.t1.mrna1.exon25;Name=Rr033447.t1;Parent=Rr033447.t1.mrna1;Target=Rr033447.t1 3961 4044 +
L3SC0000003	rubus_genome	exon	1601859	1601962	100	+	.	ID=Rr033447.t1.mrna1.exon26;Name=Rr033447.t1;Parent=Rr033447.t1.mrna1;Target=Rr033447.t1 4045 4148 +
L3SC0000003	rubus_genome	exon	1602545	1603329	100	+	.	ID=Rr033447.t1.mrna1.exon27;Name=Rr033447.t1;Parent=Rr033447.t1.mrna1;Target=Rr033447.t1 4149 4933 +
L3SC0000003	rubus_genome	CDS	1579379	1579584	100	+	0	ID=Rr033447.t1.mrna1.cds1;Name=Rr033447.t1;Parent=Rr033447.t1.mrna1;Target=Rr033447.t1 256 461 +
L3SC0000003	rubus_genome	CDS	1580174	1580333	100	+	2	ID=Rr033447.t1.mrna1.cds2;Name=Rr033447.t1;Parent=Rr033447.t1.mrna1;Target=Rr033447.t1 462 621 +
L3SC0000003	rubus_genome	CDS	1580982	1581074	100	+	0	ID=Rr033447.t1.mrna1.cds3;Name=Rr033447.t1;Parent=Rr033447.t1.mrna1;Target=Rr033447.t1 622 714 +
L3SC0000003	rubus_genome	CDS	1581650	1581752	100	+	0	ID=Rr033447.t1.mrna1.cds4;Name=Rr033447.t1;Parent=Rr033447.t1.mrna1;Target=Rr033447.t1 715 817 +
L3SC0000003	rubus_genome	CDS	1581972	1582134	100	+	1	ID=Rr033447.t1.mrna1.cds5;Name=Rr033447.t1;Parent=Rr033447.t1.mrna1;Target=Rr033447.t1 818 980 +
L3SC0000003	rubus_genome	CDS	1587118	1587292	100	+	2	ID=Rr033447.t1.mrna1.cds6;Name=Rr033447.t1;Parent=Rr033447.t1.mrna1;Target=Rr033447.t1 981 1155 +
L3SC0000003	rubus_genome	CDS	1587723	1587851	100	+	0	ID=Rr033447.t1.mrna1.cds7;Name=Rr033447.t1;Parent=Rr033447.t1.mrna1;Target=Rr033447.t1 1156 1284 +
L3SC0000003	rubus_genome	CDS	1587958	1588557	100	+	0	ID=Rr033447.t1.mrna1.cds8;Name=Rr033447.t1;Parent=Rr033447.t1.mrna1;Target=Rr033447.t1 1285 1884 +
L3SC0000003	rubus_genome	CDS	1588666	1589292	99	+	0	ID=Rr033447.t1.mrna1.cds9;Name=Rr033447.t1;Parent=Rr033447.t1.mrna1;Target=Rr033447.t1 1885 2511 +
L3SC0000003	rubus_genome	CDS	1590217	1590285	100	+	0	ID=Rr033447.t1.mrna1.cds10;Name=Rr033447.t1;Parent=Rr033447.t1.mrna1;Target=Rr033447.t1 2512 2580 +
L3SC0000003	rubus_genome	CDS	1590994	1591104	100	+	0	ID=Rr033447.t1.mrna1.cds11;Name=Rr033447.t1;Parent=Rr033447.t1.mrna1;Target=Rr033447.t1 2581 2691 +
L3SC0000003	rubus_genome	CDS	1591194	1591439	100	+	0	ID=Rr033447.t1.mrna1.cds12;Name=Rr033447.t1;Parent=Rr033447.t1.mrna1;Target=Rr033447.t1 2692 2937 +
L3SC0000003	rubus_genome	CDS	1596799	1596846	100	+	0	ID=Rr033447.t1.mrna1.cds13;Name=Rr033447.t1;Parent=Rr033447.t1.mrna1;Target=Rr033447.t1 2938 2985 +
L3SC0000003	rubus_genome	CDS	1597039	1597185	100	+	0	ID=Rr033447.t1.mrna1.cds14;Name=Rr033447.t1;Parent=Rr033447.t1.mrna1;Target=Rr033447.t1 2986 3132 +
L3SC0000003	rubus_genome	CDS	1597494	1597646	100	+	0	ID=Rr033447.t1.mrna1.cds15;Name=Rr033447.t1;Parent=Rr033447.t1.mrna1;Target=Rr033447.t1 3133 3285 +
L3SC0000003	rubus_genome	CDS	1597759	1597821	100	+	0	ID=Rr033447.t1.mrna1.cds16;Name=Rr033447.t1;Parent=Rr033447.t1.mrna1;Target=Rr033447.t1 3286 3348 +
L3SC0000003	rubus_genome	CDS	1598792	1598902	100	+	0	ID=Rr033447.t1.mrna1.cds17;Name=Rr033447.t1;Parent=Rr033447.t1.mrna1;Target=Rr033447.t1 3349 3459 +
L3SC0000003	rubus_genome	CDS	1599045	1599128	98	+	0	ID=Rr033447.t1.mrna1.cds18;Name=Rr033447.t1;Parent=Rr033447.t1.mrna1;Target=Rr033447.t1 3460 3543 +
L3SC0000003	rubus_genome	CDS	1599225	1599272	100	+	0	ID=Rr033447.t1.mrna1.cds19;Name=Rr033447.t1;Parent=Rr033447.t1.mrna1;Target=Rr033447.t1 3544 3591 +
L3SC0000003	rubus_genome	CDS	1599869	1599943	100	+	0	ID=Rr033447.t1.mrna1.cds20;Name=Rr033447.t1;Parent=Rr033447.t1.mrna1;Target=Rr033447.t1 3592 3666 +
L3SC0000003	rubus_genome	CDS	1600269	1600364	100	+	0	ID=Rr033447.t1.mrna1.cds21;Name=Rr033447.t1;Parent=Rr033447.t1.mrna1;Target=Rr033447.t1 3667 3762 +
L3SC0000003	rubus_genome	CDS	1601153	1601233	100	+	0	ID=Rr033447.t1.mrna1.cds22;Name=Rr033447.t1;Parent=Rr033447.t1.mrna1;Target=Rr033447.t1 3763 3843 +
L3SC0000003	rubus_genome	CDS	1601310	1601381	100	+	0	ID=Rr033447.t1.mrna1.cds23;Name=Rr033447.t1;Parent=Rr033447.t1.mrna1;Target=Rr033447.t1 3844 3915 +
L3SC0000003	rubus_genome	CDS	1601509	1601553	100	+	0	ID=Rr033447.t1.mrna1.cds24;Name=Rr033447.t1;Parent=Rr033447.t1.mrna1;Target=Rr033447.t1 3916 3960 +
L3SC0000003	rubus_genome	CDS	1601688	1601771	100	+	0	ID=Rr033447.t1.mrna1.cds25;Name=Rr033447.t1;Parent=Rr033447.t1.mrna1;Target=Rr033447.t1 3961 4044 +
L3SC0000003	rubus_genome	CDS	1601859	1601962	100	+	0	ID=Rr033447.t1.mrna1.cds26;Name=Rr033447.t1;Parent=Rr033447.t1.mrna1;Target=Rr033447.t1 4045 4148 +
L3SC0000003	rubus_genome	CDS	1602545	1602665	100	+	2	ID=Rr033447.t1.mrna1.cds27;Name=Rr033447.t1;Parent=Rr033447.t1.mrna1;Target=Rr033447.t1 4149 4269 +
SC0000059	rubus_genome	gene	685757	689862	.	+	.	ID=Rr033426.t1.path1;Name=Rr033426.t1
SC0000059	rubus_genome	mRNA	685757	689862	.	+	.	ID=Rr033426.t1.mrna1;Name=Rr033426.t1;Parent=Rr033426.t1.path1;coverage=99.9;identity=99.8;matches=1974;mismatches=4;indels=0;unknowns=0
SC0000059	rubus_genome	exon	685757	686165	100	+	.	ID=Rr033426.t1.mrna1.exon1;Name=Rr033426.t1;Parent=Rr033426.t1.mrna1;Target=Rr033426.t1 1 409 +
SC0000059	rubus_genome	exon	686283	686401	100	+	.	ID=Rr033426.t1.mrna1.exon2;Name=Rr033426.t1;Parent=Rr033426.t1.mrna1;Target=Rr033426.t1 410 528 +
SC0000059	rubus_genome	exon	686489	686586	100	+	.	ID=Rr033426.t1.mrna1.exon3;Name=Rr033426.t1;Parent=Rr033426.t1.mrna1;Target=Rr033426.t1 529 626 +
SC0000059	rubus_genome	exon	686732	687297	99	+	.	ID=Rr033426.t1.mrna1.exon4;Name=Rr033426.t1;Parent=Rr033426.t1.mrna1;Target=Rr033426.t1 627 1192 +
SC0000059	rubus_genome	exon	687879	688042	100	+	.	ID=Rr033426.t1.mrna1.exon5;Name=Rr033426.t1;Parent=Rr033426.t1.mrna1;Target=Rr033426.t1 1193 1356 +
SC0000059	rubus_genome	exon	688497	688564	100	+	.	ID=Rr033426.t1.mrna1.exon6;Name=Rr033426.t1;Parent=Rr033426.t1.mrna1;Target=Rr033426.t1 1357 1424 +
SC0000059	rubus_genome	exon	688769	688904	100	+	.	ID=Rr033426.t1.mrna1.exon7;Name=Rr033426.t1;Parent=Rr033426.t1.mrna1;Target=Rr033426.t1 1425 1560 +
SC0000059	rubus_genome	exon	689136	689288	100	+	.	ID=Rr033426.t1.mrna1.exon8;Name=Rr033426.t1;Parent=Rr033426.t1.mrna1;Target=Rr033426.t1 1561 1713 +
SC0000059	rubus_genome	exon	689598	689862	99	+	.	ID=Rr033426.t1.mrna1.exon9;Name=Rr033426.t1;Parent=Rr033426.t1.mrna1;Target=Rr033426.t1 1714 1978 +
SC0000059	rubus_genome	CDS	685958	686165	100	+	0	ID=Rr033426.t1.mrna1.cds1;Name=Rr033426.t1;Parent=Rr033426.t1.mrna1;Target=Rr033426.t1 202 409 +
SC0000059	rubus_genome	CDS	686283	686401	100	+	1	ID=Rr033426.t1.mrna1.cds2;Name=Rr033426.t1;Parent=Rr033426.t1.mrna1;Target=Rr033426.t1 410 528 +
SC0000059	rubus_genome	CDS	686489	686586	100	+	0	ID=Rr033426.t1.mrna1.cds3;Name=Rr033426.t1;Parent=Rr033426.t1.mrna1;Target=Rr033426.t1 529 626 +
SC0000059	rubus_genome	CDS	686732	687297	99	+	2	ID=Rr033426.t1.mrna1.cds4;Name=Rr033426.t1;Parent=Rr033426.t1.mrna1;Target=Rr033426.t1 627 1192 +
SC0000059	rubus_genome	CDS	687879	688042	100	+	1	ID=Rr033426.t1.mrna1.cds5;Name=Rr033426.t1;Parent=Rr033426.t1.mrna1;Target=Rr033426.t1 1193 1356 +
SC0000059	rubus_genome	CDS	688497	688564	100	+	0	ID=Rr033426.t1.mrna1.cds6;Name=Rr033426.t1;Parent=Rr033426.t1.mrna1;Target=Rr033426.t1 1357 1424 +
SC0000059	rubus_genome	CDS	688769	688904	100	+	2	ID=Rr033426.t1.mrna1.cds7;Name=Rr033426.t1;Parent=Rr033426.t1.mrna1;Target=Rr033426.t1 1425 1560 +
SC0000059	rubus_genome	CDS	689136	689288	100	+	0	ID=Rr033426.t1.mrna1.cds8;Name=Rr033426.t1;Parent=Rr033426.t1.mrna1;Target=Rr033426.t1 1561 1713 +
SC0000059	rubus_genome	CDS	689598	689663	100	+	0	ID=Rr033426.t1.mrna1.cds9;Name=Rr033426.t1;Parent=Rr033426.t1.mrna1;Target=Rr033426.t1 1714 1779 +
XPSC0002013	rubus_genome	gene	576888	579275	.	-	.	ID=Rr033423.t1.path1;Name=Rr033423.t1
XPSC0002013	rubus_genome	mRNA	576888	579275	.	-	.	ID=Rr033423.t1.mrna1;Name=Rr033423.t1;Parent=Rr033423.t1.path1;coverage=99.3;identity=100.0;matches=1034;mismatches=0;indels=0;unknowns=0
XPSC0002013	rubus_genome	exon	579098	579275	100	-	.	ID=Rr033423.t1.mrna1.exon1;Name=Rr033423.t1;Parent=Rr033423.t1.mrna1;Target=Rr033423.t1 864 1041 -
XPSC0002013	rubus_genome	exon	578343	578450	100	-	.	ID=Rr033423.t1.mrna1.exon2;Name=Rr033423.t1;Parent=Rr033423.t1.mrna1;Target=Rr033423.t1 756 863 -
XPSC0002013	rubus_genome	exon	577730	577843	100	-	.	ID=Rr033423.t1.mrna1.exon3;Name=Rr033423.t1;Parent=Rr033423.t1.mrna1;Target=Rr033423.t1 642 755 -
XPSC0002013	rubus_genome	exon	577484	577620	100	-	.	ID=Rr033423.t1.mrna1.exon4;Name=Rr033423.t1;Parent=Rr033423.t1.mrna1;Target=Rr033423.t1 505 641 -
XPSC0002013	rubus_genome	exon	576888	577384	100	-	.	ID=Rr033423.t1.mrna1.exon5;Name=Rr033423.t1;Parent=Rr033423.t1.mrna1;Target=Rr033423.t1 8 504 -
XPSC0002013	rubus_genome	CDS	578343	578423	100	-	0	ID=Rr033423.t1.mrna1.cds1;Name=Rr033423.t1;Parent=Rr033423.t1.mrna1;Target=Rr033423.t1 756 836 .
XPSC0002013	rubus_genome	CDS	577730	577843	100	-	0	ID=Rr033423.t1.mrna1.cds2;Name=Rr033423.t1;Parent=Rr033423.t1.mrna1;Target=Rr033423.t1 642 755 .
XPSC0002013	rubus_genome	CDS	577484	577620	100	-	0	ID=Rr033423.t1.mrna1.cds3;Name=Rr033423.t1;Parent=Rr033423.t1.mrna1;Target=Rr033423.t1 505 641 .
XPSC0002013	rubus_genome	CDS	577213	577384	100	-	2	ID=Rr033423.t1.mrna1.cds4;Name=Rr033423.t1;Parent=Rr033423.t1.mrna1;Target=Rr033423.t1 333 504 .
L2SC0000125	rubus_genome	gene	240508	242624	.	-	.	ID=Rr033424.t1.path1;Name=Rr033424.t1
L2SC0000125	rubus_genome	mRNA	240508	242624	.	-	.	ID=Rr033424.t1.mrna1;Name=Rr033424.t1;Parent=Rr033424.t1.path1;coverage=100.0;identity=98.0;matches=681;mismatches=8;indels=6;unknowns=0
L2SC0000125	rubus_genome	exon	242573	242624	94	-	.	ID=Rr033424.t1.mrna1.exon1;Name=Rr033424.t1;Parent=Rr033424.t1.mrna1;Target=Rr033424.t1 642 693 -
L2SC0000125	rubus_genome	exon	241715	241804	98	-	.	ID=Rr033424.t1.mrna1.exon2;Name=Rr033424.t1;Parent=Rr033424.t1.mrna1;Target=Rr033424.t1 552 641 -
L2SC0000125	rubus_genome	exon	240508	241056	98	-	.	ID=Rr033424.t1.mrna1.exon3;Name=Rr033424.t1;Parent=Rr033424.t1.mrna1;Target=Rr033424.t1 1 551 -
L2SC0000125	rubus_genome	CDS	242573	242624	94	-	0	ID=Rr033424.t1.mrna1.cds1;Name=Rr033424.t1;Parent=Rr033424.t1.mrna1;Target=Rr033424.t1 642 693 .
L2SC0000125	rubus_genome	CDS	241715	241804	98	-	1	ID=Rr033424.t1.mrna1.cds2;Name=Rr033424.t1;Parent=Rr033424.t1.mrna1;Target=Rr033424.t1 552 641 .
L2SC0000125	rubus_genome	CDS	240671	241056	100	-	1	ID=Rr033424.t1.mrna1.cds3;Name=Rr033424.t1;Parent=Rr033424.t1.mrna1;Target=Rr033424.t1 166 551 .
L2SC0000010	rubus_genome	gene	537683	540342	.	-	.	ID=Rr033436.t1.path1;Name=Rr033436.t1
L2SC0000010	rubus_genome	mRNA	537683	540342	.	-	.	ID=Rr033436.t1.mrna1;Name=Rr033436.t1;Parent=Rr033436.t1.path1;coverage=100.0;identity=99.0;matches=1556;mismatches=14;indels=1;unknowns=0
L2SC0000010	rubus_genome	exon	539996	540342	99	-	.	ID=Rr033436.t1.mrna1.exon1;Name=Rr033436.t1;Parent=Rr033436.t1.mrna1;Target=Rr033436.t1 1 347 +
L2SC0000010	rubus_genome	exon	539379	539522	100	-	.	ID=Rr033436.t1.mrna1.exon2;Name=Rr033436.t1;Parent=Rr033436.t1.mrna1;Target=Rr033436.t1 348 491 +
L2SC0000010	rubus_genome	exon	539223	539290	100	-	.	ID=Rr033436.t1.mrna1.exon3;Name=Rr033436.t1;Parent=Rr033436.t1.mrna1;Target=Rr033436.t1 492 559 +
L2SC0000010	rubus_genome	exon	539055	539105	100	-	.	ID=Rr033436.t1.mrna1.exon4;Name=Rr033436.t1;Parent=Rr033436.t1.mrna1;Target=Rr033436.t1 560 610 +
L2SC0000010	rubus_genome	exon	538908	538967	100	-	.	ID=Rr033436.t1.mrna1.exon5;Name=Rr033436.t1;Parent=Rr033436.t1.mrna1;Target=Rr033436.t1 611 670 +
L2SC0000010	rubus_genome	exon	538403	538834	98	-	.	ID=Rr033436.t1.mrna1.exon6;Name=Rr033436.t1;Parent=Rr033436.t1.mrna1;Target=Rr033436.t1 671 1102 +
L2SC0000010	rubus_genome	exon	537683	538150	98	-	.	ID=Rr033436.t1.mrna1.exon7;Name=Rr033436.t1;Parent=Rr033436.t1.mrna1;Target=Rr033436.t1 1103 1571 +
L2SC0000010	rubus_genome	CDS	539996	540284	99	-	0	ID=Rr033436.t1.mrna1.cds1;Name=Rr033436.t1;Parent=Rr033436.t1.mrna1;Target=Rr033436.t1 59 347 +
L2SC0000010	rubus_genome	CDS	539379	539522	100	-	1	ID=Rr033436.t1.mrna1.cds2;Name=Rr033436.t1;Parent=Rr033436.t1.mrna1;Target=Rr033436.t1 348 491 +
L2SC0000010	rubus_genome	CDS	539223	539290	100	-	1	ID=Rr033436.t1.mrna1.cds3;Name=Rr033436.t1;Parent=Rr033436.t1.mrna1;Target=Rr033436.t1 492 559 +
L2SC0000010	rubus_genome	CDS	539055	539105	100	-	0	ID=Rr033436.t1.mrna1.cds4;Name=Rr033436.t1;Parent=Rr033436.t1.mrna1;Target=Rr033436.t1 560 610 +
L2SC0000010	rubus_genome	CDS	538908	538967	100	-	0	ID=Rr033436.t1.mrna1.cds5;Name=Rr033436.t1;Parent=Rr033436.t1.mrna1;Target=Rr033436.t1 611 670 +
L2SC0000010	rubus_genome	CDS	538403	538834	98	-	0	ID=Rr033436.t1.mrna1.cds6;Name=Rr033436.t1;Parent=Rr033436.t1.mrna1;Target=Rr033436.t1 671 1102 +
L2SC0000010	rubus_genome	CDS	538109	538150	100	-	0	ID=Rr033436.t1.mrna1.cds7;Name=Rr033436.t1;Parent=Rr033436.t1.mrna1;Target=Rr033436.t1 1103 1144 +
SC0000138	rubus_genome	gene	427523	431212	.	-	.	ID=Rr033431.t1.path1;Name=Rr033431.t1
SC0000138	rubus_genome	mRNA	427523	431212	.	-	.	ID=Rr033431.t1.mrna1;Name=Rr033431.t1;Parent=Rr033431.t1.path1;coverage=100.0;identity=98.6;matches=2870;mismatches=21;indels=19;unknowns=0
SC0000138	rubus_genome	exon	429542	431212	99	-	.	ID=Rr033431.t1.mrna1.exon1;Name=Rr033431.t1;Parent=Rr033431.t1.mrna1;Target=Rr033431.t1 1231 2901 -
SC0000138	rubus_genome	exon	428706	429397	95	-	.	ID=Rr033431.t1.mrna1.exon2;Name=Rr033431.t1;Parent=Rr033431.t1.mrna1;Target=Rr033431.t1 539 1230 -
SC0000138	rubus_genome	exon	427523	428059	98	-	.	ID=Rr033431.t1.mrna1.exon3;Name=Rr033431.t1;Parent=Rr033431.t1.mrna1;Target=Rr033431.t1 1 538 -
SC0000138	rubus_genome	CDS	429542	430434	99	-	0	ID=Rr033431.t1.mrna1.cds1;Name=Rr033431.t1;Parent=Rr033431.t1.mrna1;Target=Rr033431.t1 1231 2123 .
SC0000138	rubus_genome	CDS	429241	429397	100	-	2	ID=Rr033431.t1.mrna1.cds2;Name=Rr033431.t1;Parent=Rr033431.t1.mrna1;Target=Rr033431.t1 1074 1230 .
L3SC0000003	rubus_genome	gene	370707	371999	.	-	.	ID=Rr033411.t1.path1;Name=Rr033411.t1
L3SC0000003	rubus_genome	mRNA	370707	371999	.	-	.	ID=Rr033411.t1.mrna1;Name=Rr033411.t1;Parent=Rr033411.t1.path1;coverage=98.8;identity=98.5;matches=1276;mismatches=17;indels=2;unknowns=0
L3SC0000003	rubus_genome	exon	370707	371999	98	-	.	ID=Rr033411.t1.mrna1.exon1;Name=Rr033411.t1;Parent=Rr033411.t1.mrna1;Target=Rr033411.t1 1311 17 .
L3SC0000003	rubus_genome	CDS	370918	371935	99	-	0	ID=Rr033411.t1.mrna1.cds1;Name=Rr033411.t1;Parent=Rr033411.t1.mrna1;Target=Rr033411.t1 1100 81 .
XPSC0002026	rubus_genome	gene	615936	621749	.	+	.	ID=Rr033397.t1.path1;Name=Rr033397.t1
XPSC0002026	rubus_genome	mRNA	615936	621749	.	+	.	ID=Rr033397.t1.mrna1;Name=Rr033397.t1;Parent=Rr033397.t1.path1;coverage=99.3;identity=97.8;matches=2250;mismatches=15;indels=36;unknowns=0
XPSC0002026	rubus_genome	exon	615936	616383	91	+	.	ID=Rr033397.t1.mrna1.exon1;Name=Rr033397.t1;Parent=Rr033397.t1.mrna1;Target=Rr033397.t1 1859 2294 -
XPSC0002026	rubus_genome	exon	618214	618270	100	+	.	ID=Rr033397.t1.mrna1.exon2;Name=Rr033397.t1;Parent=Rr033397.t1.mrna1;Target=Rr033397.t1 1802 1858 -
XPSC0002026	rubus_genome	exon	618616	618651	100	+	.	ID=Rr033397.t1.mrna1.exon3;Name=Rr033397.t1;Parent=Rr033397.t1.mrna1;Target=Rr033397.t1 1766 1801 -
XPSC0002026	rubus_genome	exon	618787	619539	99	+	.	ID=Rr033397.t1.mrna1.exon4;Name=Rr033397.t1;Parent=Rr033397.t1.mrna1;Target=Rr033397.t1 1013 1765 -
XPSC0002026	rubus_genome	exon	620755	621749	99	+	.	ID=Rr033397.t1.mrna1.exon5;Name=Rr033397.t1;Parent=Rr033397.t1.mrna1;Target=Rr033397.t1 18 1012 -
XPSC0002026	rubus_genome	CDS	615937	616383	91	+	0	ID=Rr033397.t1.mrna1.cds1;Name=Rr033397.t1;Parent=Rr033397.t1.mrna1;Target=Rr033397.t1 1859 2293 .
XPSC0002026	rubus_genome	CDS	618214	618270	100	+	0	ID=Rr033397.t1.mrna1.cds2;Name=Rr033397.t1;Parent=Rr033397.t1.mrna1;Target=Rr033397.t1 1802 1858 .
XPSC0002026	rubus_genome	CDS	618616	618651	100	+	0	ID=Rr033397.t1.mrna1.cds3;Name=Rr033397.t1;Parent=Rr033397.t1.mrna1;Target=Rr033397.t1 1766 1801 .
XPSC0002026	rubus_genome	CDS	618787	619539	99	+	0	ID=Rr033397.t1.mrna1.cds4;Name=Rr033397.t1;Parent=Rr033397.t1.mrna1;Target=Rr033397.t1 1013 1765 .
XPSC0002026	rubus_genome	CDS	620755	621276	99	+	0	ID=Rr033397.t1.mrna1.cds5;Name=Rr033397.t1;Parent=Rr033397.t1.mrna1;Target=Rr033397.t1 491 1012 .
L1SC0000018	rubus_genome	gene	1241594	1243626	.	+	.	ID=Rr033396.t1.path1;Name=Rr033396.t1
L1SC0000018	rubus_genome	mRNA	1241594	1243626	.	+	.	ID=Rr033396.t1.mrna1;Name=Rr033396.t1;Parent=Rr033396.t1.path1;coverage=100.0;identity=100.0;matches=2033;mismatches=0;indels=1;unknowns=0
L1SC0000018	rubus_genome	exon	1241594	1243626	99	+	.	ID=Rr033396.t1.mrna1.exon1;Name=Rr033396.t1;Parent=Rr033396.t1.mrna1;Target=Rr033396.t1 2034 1 .
L1SC0000018	rubus_genome	CDS	1243086	1243304	100	+	0	ID=Rr033396.t1.mrna1.cds1;Name=Rr033396.t1;Parent=Rr033396.t1.mrna1;Target=Rr033396.t1 1711 1493 .
SC0000027	rubus_genome	gene	1523436	1532891	.	-	.	ID=Rr033454.t1.path1;Name=Rr033454.t1
SC0000027	rubus_genome	mRNA	1523436	1532891	.	-	.	ID=Rr033454.t1.mrna1;Name=Rr033454.t1;Parent=Rr033454.t1.path1;coverage=78.4;identity=93.1;matches=1287;mismatches=57;indels=39;unknowns=0
SC0000027	rubus_genome	exon	1532516	1532891	86	-	.	ID=Rr033454.t1.mrna1.exon1;Name=Rr033454.t1;Parent=Rr033454.t1.mrna1;Target=Rr033454.t1 1094 1481 -
SC0000027	rubus_genome	exon	1532428	1532452	84	-	.	ID=Rr033454.t1.mrna1.exon2;Name=Rr033454.t1;Parent=Rr033454.t1.mrna1;Target=Rr033454.t1 1027 1051 -
SC0000027	rubus_genome	exon	1531375	1532283	95	-	.	ID=Rr033454.t1.mrna1.exon3;Name=Rr033454.t1;Parent=Rr033454.t1.mrna1;Target=Rr033454.t1 70 1005 -
SC0000027	rubus_genome	exon	1523436	1523469	100	-	.	ID=Rr033454.t1.mrna1.exon4;Name=Rr033454.t1;Parent=Rr033454.t1.mrna1;Target=Rr033454.t1 36 69 -
SC0000027	rubus_genome	CDS	1532516	1532891	86	-	1	ID=Rr033454.t1.mrna1.cds1;Name=Rr033454.t1;Parent=Rr033454.t1.mrna1;Target=Rr033454.t1 1094 1481 .
SC0000027	rubus_genome	CDS	1532428	1532452	84	-	2	ID=Rr033454.t1.mrna1.cds2;Name=Rr033454.t1;Parent=Rr033454.t1.mrna1;Target=Rr033454.t1 1027 1051 .
SC0000027	rubus_genome	CDS	1531714	1532283	93	-	0	ID=Rr033454.t1.mrna1.cds3;Name=Rr033454.t1;Parent=Rr033454.t1.mrna1;Target=Rr033454.t1 409 1005 .
SC0000027	rubus_genome	gene	1516495	1516858	.	+	.	ID=Rr033454.t1.path2;Name=Rr033454.t1
SC0000027	rubus_genome	mRNA	1516495	1516858	.	+	.	ID=Rr033454.t1.mrna2;Name=Rr033454.t1;Parent=Rr033454.t1.path2;coverage=19.7;identity=100.0;matches=364;mismatches=0;indels=0;unknowns=0
SC0000027	rubus_genome	exon	1516495	1516858	100	+	.	ID=Rr033454.t1.mrna2.exon1;Name=Rr033454.t1;Parent=Rr033454.t1.mrna2;Target=Rr033454.t1 1845 1482 .
SC0000027	rubus_genome	CDS	1516495	1516657	100	+	0	ID=Rr033454.t1.mrna2.cds1;Name=Rr033454.t1;Parent=Rr033454.t1.mrna2;Target=Rr033454.t1 1644 1482 .
L2SC0000048	rubus_genome	gene	1106945	1109881	.	+	.	ID=Rr033442.t1.path1;Name=Rr033442.t1
L2SC0000048	rubus_genome	mRNA	1106945	1109881	.	+	.	ID=Rr033442.t1.mrna1;Name=Rr033442.t1;Parent=Rr033442.t1.path1;coverage=100.0;identity=99.4;matches=1186;mismatches=7;indels=0;unknowns=0
L2SC0000048	rubus_genome	exon	1106945	1107216	100	+	.	ID=Rr033442.t1.mrna1.exon1;Name=Rr033442.t1;Parent=Rr033442.t1.mrna1;Target=Rr033442.t1 1 272 +
L2SC0000048	rubus_genome	exon	1107781	1107838	100	+	.	ID=Rr033442.t1.mrna1.exon2;Name=Rr033442.t1;Parent=Rr033442.t1.mrna1;Target=Rr033442.t1 273 330 +
L2SC0000048	rubus_genome	exon	1107928	1108051	100	+	.	ID=Rr033442.t1.mrna1.exon3;Name=Rr033442.t1;Parent=Rr033442.t1.mrna1;Target=Rr033442.t1 331 454 +
L2SC0000048	rubus_genome	exon	1108143	1108301	100	+	.	ID=Rr033442.t1.mrna1.exon4;Name=Rr033442.t1;Parent=Rr033442.t1.mrna1;Target=Rr033442.t1 455 613 +
L2SC0000048	rubus_genome	exon	1108399	1108524	98	+	.	ID=Rr033442.t1.mrna1.exon5;Name=Rr033442.t1;Parent=Rr033442.t1.mrna1;Target=Rr033442.t1 614 739 +
L2SC0000048	rubus_genome	exon	1108600	1108709	99	+	.	ID=Rr033442.t1.mrna1.exon6;Name=Rr033442.t1;Parent=Rr033442.t1.mrna1;Target=Rr033442.t1 740 849 +
L2SC0000048	rubus_genome	exon	1109028	1109087	100	+	.	ID=Rr033442.t1.mrna1.exon7;Name=Rr033442.t1;Parent=Rr033442.t1.mrna1;Target=Rr033442.t1 850 909 +
L2SC0000048	rubus_genome	exon	1109598	1109881	98	+	.	ID=Rr033442.t1.mrna1.exon8;Name=Rr033442.t1;Parent=Rr033442.t1.mrna1;Target=Rr033442.t1 910 1193 +
L2SC0000048	rubus_genome	CDS	1106945	1107216	100	+	0	ID=Rr033442.t1.mrna1.cds1;Name=Rr033442.t1;Parent=Rr033442.t1.mrna1;Target=Rr033442.t1 1 272 +
L2SC0000048	rubus_genome	CDS	1107781	1107838	100	+	2	ID=Rr033442.t1.mrna1.cds2;Name=Rr033442.t1;Parent=Rr033442.t1.mrna1;Target=Rr033442.t1 273 330 +
L2SC0000048	rubus_genome	CDS	1107928	1108051	100	+	0	ID=Rr033442.t1.mrna1.cds3;Name=Rr033442.t1;Parent=Rr033442.t1.mrna1;Target=Rr033442.t1 331 454 +
L2SC0000048	rubus_genome	CDS	1108143	1108301	100	+	1	ID=Rr033442.t1.mrna1.cds4;Name=Rr033442.t1;Parent=Rr033442.t1.mrna1;Target=Rr033442.t1 455 613 +
L2SC0000048	rubus_genome	CDS	1108399	1108524	98	+	1	ID=Rr033442.t1.mrna1.cds5;Name=Rr033442.t1;Parent=Rr033442.t1.mrna1;Target=Rr033442.t1 614 739 +
L2SC0000048	rubus_genome	CDS	1108600	1108709	99	+	1	ID=Rr033442.t1.mrna1.cds6;Name=Rr033442.t1;Parent=Rr033442.t1.mrna1;Target=Rr033442.t1 740 849 +
L2SC0000048	rubus_genome	CDS	1109028	1109087	100	+	0	ID=Rr033442.t1.mrna1.cds7;Name=Rr033442.t1;Parent=Rr033442.t1.mrna1;Target=Rr033442.t1 850 909 +
L2SC0000048	rubus_genome	CDS	1109598	1109687	97	+	0	ID=Rr033442.t1.mrna1.cds8;Name=Rr033442.t1;Parent=Rr033442.t1.mrna1;Target=Rr033442.t1 910 999 +
L2SC0000048	rubus_genome	gene	1106945	1110165	.	+	.	ID=Rr033443.t1.path1;Name=Rr033443.t1
L2SC0000048	rubus_genome	mRNA	1106945	1110165	.	+	.	ID=Rr033443.t1.mrna1;Name=Rr033443.t1;Parent=Rr033443.t1.path1;coverage=100.0;identity=99.2;matches=1971;mismatches=10;indels=6;unknowns=0
L2SC0000048	rubus_genome	exon	1106945	1107216	100	+	.	ID=Rr033443.t1.mrna1.exon1;Name=Rr033443.t1;Parent=Rr033443.t1.mrna1;Target=Rr033443.t1 1 272 +
L2SC0000048	rubus_genome	exon	1107781	1107838	100	+	.	ID=Rr033443.t1.mrna1.exon2;Name=Rr033443.t1;Parent=Rr033443.t1.mrna1;Target=Rr033443.t1 273 330 +
L2SC0000048	rubus_genome	exon	1107928	1108051	100	+	.	ID=Rr033443.t1.mrna1.exon3;Name=Rr033443.t1;Parent=Rr033443.t1.mrna1;Target=Rr033443.t1 331 454 +
L2SC0000048	rubus_genome	exon	1108143	1108301	100	+	.	ID=Rr033443.t1.mrna1.exon4;Name=Rr033443.t1;Parent=Rr033443.t1.mrna1;Target=Rr033443.t1 455 613 +
L2SC0000048	rubus_genome	exon	1108399	1108524	100	+	.	ID=Rr033443.t1.mrna1.exon5;Name=Rr033443.t1;Parent=Rr033443.t1.mrna1;Target=Rr033443.t1 614 739 +
L2SC0000048	rubus_genome	exon	1108600	1108709	100	+	.	ID=Rr033443.t1.mrna1.exon6;Name=Rr033443.t1;Parent=Rr033443.t1.mrna1;Target=Rr033443.t1 740 849 +
L2SC0000048	rubus_genome	exon	1109028	1110165	98	+	.	ID=Rr033443.t1.mrna1.exon7;Name=Rr033443.t1;Parent=Rr033443.t1.mrna1;Target=Rr033443.t1 850 1981 +
L2SC0000048	rubus_genome	CDS	1106945	1107216	100	+	0	ID=Rr033443.t1.mrna1.cds1;Name=Rr033443.t1;Parent=Rr033443.t1.mrna1;Target=Rr033443.t1 1 272 +
L2SC0000048	rubus_genome	CDS	1107781	1107838	100	+	2	ID=Rr033443.t1.mrna1.cds2;Name=Rr033443.t1;Parent=Rr033443.t1.mrna1;Target=Rr033443.t1 273 330 +
L2SC0000048	rubus_genome	CDS	1107928	1108051	100	+	0	ID=Rr033443.t1.mrna1.cds3;Name=Rr033443.t1;Parent=Rr033443.t1.mrna1;Target=Rr033443.t1 331 454 +
L2SC0000048	rubus_genome	CDS	1108143	1108301	100	+	1	ID=Rr033443.t1.mrna1.cds4;Name=Rr033443.t1;Parent=Rr033443.t1.mrna1;Target=Rr033443.t1 455 613 +
L2SC0000048	rubus_genome	CDS	1108399	1108524	100	+	1	ID=Rr033443.t1.mrna1.cds5;Name=Rr033443.t1;Parent=Rr033443.t1.mrna1;Target=Rr033443.t1 614 739 +
L2SC0000048	rubus_genome	CDS	1108600	1108709	100	+	1	ID=Rr033443.t1.mrna1.cds6;Name=Rr033443.t1;Parent=Rr033443.t1.mrna1;Target=Rr033443.t1 740 849 +
L2SC0000048	rubus_genome	CDS	1109028	1109312	100	+	0	ID=Rr033443.t1.mrna1.cds7;Name=Rr033443.t1;Parent=Rr033443.t1.mrna1;Target=Rr033443.t1 850 1134 +
L2SC0000033	rubus_genome	gene	628572	629404	.	+	.	ID=Rr033425.t1.path1;Name=Rr033425.t1
L2SC0000033	rubus_genome	mRNA	628572	629404	.	+	.	ID=Rr033425.t1.mrna1;Name=Rr033425.t1;Parent=Rr033425.t1.path1;coverage=37.7;identity=100.0;matches=833;mismatches=0;indels=0;unknowns=0
L2SC0000033	rubus_genome	exon	628572	629404	100	+	.	ID=Rr033425.t1.mrna1.exon1;Name=Rr033425.t1;Parent=Rr033425.t1.mrna1;Target=Rr033425.t1 833 1 .
L2SC0000033	rubus_genome	CDS	628907	629404	100	+	0	ID=Rr033425.t1.mrna1.cds1;Name=Rr033425.t1;Parent=Rr033425.t1.mrna1;Target=Rr033425.t1 833 336 .
L2XPSC0002024	rubus_genome	gene	291667	294120	.	+	.	ID=Rr033425.t1.path2;Name=Rr033425.t1
L2XPSC0002024	rubus_genome	mRNA	291667	294120	.	+	.	ID=Rr033425.t1.mrna2;Name=Rr033425.t1;Parent=Rr033425.t1.path2;coverage=62.3;identity=99.6;matches=1373;mismatches=5;indels=0;unknowns=0
L2XPSC0002024	rubus_genome	exon	291667	291897	98	+	.	ID=Rr033425.t1.mrna2.exon1;Name=Rr033425.t1;Parent=Rr033425.t1.mrna2;Target=Rr033425.t1 834 1064 +
L2XPSC0002024	rubus_genome	exon	292126	292284	99	+	.	ID=Rr033425.t1.mrna2.exon2;Name=Rr033425.t1;Parent=Rr033425.t1.mrna2;Target=Rr033425.t1 1065 1223 +
L2XPSC0002024	rubus_genome	exon	292486	292638	100	+	.	ID=Rr033425.t1.mrna2.exon3;Name=Rr033425.t1;Parent=Rr033425.t1.mrna2;Target=Rr033425.t1 1224 1376 +
L2XPSC0002024	rubus_genome	exon	293025	293108	100	+	.	ID=Rr033425.t1.mrna2.exon4;Name=Rr033425.t1;Parent=Rr033425.t1.mrna2;Target=Rr033425.t1 1377 1460 +
L2XPSC0002024	rubus_genome	exon	293370	294120	99	+	.	ID=Rr033425.t1.mrna2.exon5;Name=Rr033425.t1;Parent=Rr033425.t1.mrna2;Target=Rr033425.t1 1461 2211 +
L2XPSC0002024	rubus_genome	CDS	291667	291897	98	+	0	ID=Rr033425.t1.mrna2.cds1;Name=Rr033425.t1;Parent=Rr033425.t1.mrna2;Target=Rr033425.t1 834 1064 +
L2XPSC0002024	rubus_genome	CDS	292126	292284	99	+	0	ID=Rr033425.t1.mrna2.cds2;Name=Rr033425.t1;Parent=Rr033425.t1.mrna2;Target=Rr033425.t1 1065 1223 +
L2XPSC0002024	rubus_genome	CDS	292486	292638	100	+	0	ID=Rr033425.t1.mrna2.cds3;Name=Rr033425.t1;Parent=Rr033425.t1.mrna2;Target=Rr033425.t1 1224 1376 +
L2XPSC0002024	rubus_genome	CDS	293025	293108	100	+	0	ID=Rr033425.t1.mrna2.cds4;Name=Rr033425.t1;Parent=Rr033425.t1.mrna2;Target=Rr033425.t1 1377 1460 +
L2XPSC0002024	rubus_genome	CDS	293370	293504	99	+	0	ID=Rr033425.t1.mrna2.cds5;Name=Rr033425.t1;Parent=Rr033425.t1.mrna2;Target=Rr033425.t1 1461 1595 +
L1SC0000054	rubus_genome	gene	809016	812137	.	+	.	ID=Rr033409.t1.path1;Name=Rr033409.t1
L1SC0000054	rubus_genome	mRNA	809016	812137	.	+	.	ID=Rr033409.t1.mrna1;Name=Rr033409.t1;Parent=Rr033409.t1.path1;coverage=97.2;identity=98.5;matches=1874;mismatches=14;indels=15;unknowns=0
L1SC0000054	rubus_genome	exon	809016	809100	100	+	.	ID=Rr033409.t1.mrna1.exon1;Name=Rr033409.t1;Parent=Rr033409.t1.mrna1;Target=Rr033409.t1 1804 1888 -
L1SC0000054	rubus_genome	exon	809196	809338	99	+	.	ID=Rr033409.t1.mrna1.exon2;Name=Rr033409.t1;Parent=Rr033409.t1.mrna1;Target=Rr033409.t1 1661 1803 -
L1SC0000054	rubus_genome	exon	809453	809606	99	+	.	ID=Rr033409.t1.mrna1.exon3;Name=Rr033409.t1;Parent=Rr033409.t1.mrna1;Target=Rr033409.t1 1507 1660 -
L1SC0000054	rubus_genome	exon	809697	809926	100	+	.	ID=Rr033409.t1.mrna1.exon4;Name=Rr033409.t1;Parent=Rr033409.t1.mrna1;Target=Rr033409.t1 1277 1506 -
L1SC0000054	rubus_genome	exon	810363	810452	100	+	.	ID=Rr033409.t1.mrna1.exon5;Name=Rr033409.t1;Parent=Rr033409.t1.mrna1;Target=Rr033409.t1 1187 1276 -
L1SC0000054	rubus_genome	exon	810568	810741	100	+	.	ID=Rr033409.t1.mrna1.exon6;Name=Rr033409.t1;Parent=Rr033409.t1.mrna1;Target=Rr033409.t1 1013 1186 -
L1SC0000054	rubus_genome	exon	810827	810964	100	+	.	ID=Rr033409.t1.mrna1.exon7;Name=Rr033409.t1;Parent=Rr033409.t1.mrna1;Target=Rr033409.t1 875 1012 -
L1SC0000054	rubus_genome	exon	811057	811194	100	+	.	ID=Rr033409.t1.mrna1.exon8;Name=Rr033409.t1;Parent=Rr033409.t1.mrna1;Target=Rr033409.t1 737 874 -
L1SC0000054	rubus_genome	exon	811290	811351	100	+	.	ID=Rr033409.t1.mrna1.exon9;Name=Rr033409.t1;Parent=Rr033409.t1.mrna1;Target=Rr033409.t1 675 736 -
L1SC0000054	rubus_genome	exon	811449	812137	96	+	.	ID=Rr033409.t1.mrna1.exon10;Name=Rr033409.t1;Parent=Rr033409.t1.mrna1;Target=Rr033409.t1 1 674 -
L1SC0000054	rubus_genome	CDS	809016	809100	100	+	0	ID=Rr033409.t1.mrna1.cds1;Name=Rr033409.t1;Parent=Rr033409.t1.mrna1;Target=Rr033409.t1 1804 1888 .
L1SC0000054	rubus_genome	CDS	809196	809338	99	+	1	ID=Rr033409.t1.mrna1.cds2;Name=Rr033409.t1;Parent=Rr033409.t1.mrna1;Target=Rr033409.t1 1661 1803 .
L1SC0000054	rubus_genome	CDS	809453	809606	99	+	0	ID=Rr033409.t1.mrna1.cds3;Name=Rr033409.t1;Parent=Rr033409.t1.mrna1;Target=Rr033409.t1 1507 1660 .
L1SC0000054	rubus_genome	CDS	809697	809926	100	+	1	ID=Rr033409.t1.mrna1.cds4;Name=Rr033409.t1;Parent=Rr033409.t1.mrna1;Target=Rr033409.t1 1277 1506 .
L1SC0000054	rubus_genome	CDS	810363	810452	100	+	0	ID=Rr033409.t1.mrna1.cds5;Name=Rr033409.t1;Parent=Rr033409.t1.mrna1;Target=Rr033409.t1 1187 1276 .
L1SC0000054	rubus_genome	CDS	810568	810741	100	+	0	ID=Rr033409.t1.mrna1.cds6;Name=Rr033409.t1;Parent=Rr033409.t1.mrna1;Target=Rr033409.t1 1013 1186 .
L1SC0000054	rubus_genome	CDS	810827	810964	100	+	0	ID=Rr033409.t1.mrna1.cds7;Name=Rr033409.t1;Parent=Rr033409.t1.mrna1;Target=Rr033409.t1 875 1012 .
L1SC0000054	rubus_genome	CDS	811057	811194	100	+	0	ID=Rr033409.t1.mrna1.cds8;Name=Rr033409.t1;Parent=Rr033409.t1.mrna1;Target=Rr033409.t1 737 874 .
L1SC0000054	rubus_genome	CDS	811290	811351	100	+	0	ID=Rr033409.t1.mrna1.cds9;Name=Rr033409.t1;Parent=Rr033409.t1.mrna1;Target=Rr033409.t1 675 736 .
L1SC0000054	rubus_genome	CDS	811449	811722	100	+	2	ID=Rr033409.t1.mrna1.cds10;Name=Rr033409.t1;Parent=Rr033409.t1.mrna1;Target=Rr033409.t1 401 674 .
L1SC0000054	rubus_genome	gene	809263	809317	.	-	.	ID=Rr033409.t1.path2;Name=Rr033409.t1
L1SC0000054	rubus_genome	mRNA	809263	809317	.	-	.	ID=Rr033409.t1.mrna2;Name=Rr033409.t1;Parent=Rr033409.t1.path2;coverage=2.8;identity=96.4;matches=53;mismatches=2;indels=0;unknowns=0
L1SC0000054	rubus_genome	exon	809263	809317	96	-	.	ID=Rr033409.t1.mrna2.exon1;Name=Rr033409.t1;Parent=Rr033409.t1.mrna2;Target=Rr033409.t1 1943 1889 .
L1SC0000054	rubus_genome	gene	811367	812137	.	-	.	ID=Rr033410.t1.path1;Name=Rr033410.t1
L1SC0000054	rubus_genome	mRNA	811367	812137	.	-	.	ID=Rr033410.t1.mrna1;Name=Rr033410.t1;Parent=Rr033410.t1.path1;coverage=100.0;identity=94.6;matches=729;mismatches=19;indels=23;unknowns=0
L1SC0000054	rubus_genome	exon	811367	812137	94	-	.	ID=Rr033410.t1.mrna1.exon1;Name=Rr033410.t1;Parent=Rr033410.t1.mrna1;Target=Rr033410.t1 748 1 .
L1SC0000054	rubus_genome	CDS	811369	811740	99	-	0	ID=Rr033410.t1.mrna1.cds1;Name=Rr033410.t1;Parent=Rr033410.t1.mrna1;Target=Rr033410.t1 746 375 .
L1SC0000007	rubus_genome	gene	280845	284904	.	+	.	ID=Rr032090.t1.path1;Name=Rr032090.t1
L1SC0000007	rubus_genome	mRNA	280845	284904	.	+	.	ID=Rr032090.t1.mrna1;Name=Rr032090.t1;Parent=Rr032090.t1.path1;coverage=99.6;identity=99.9;matches=2102;mismatches=2;indels=0;unknowns=0
L1SC0000007	rubus_genome	exon	280845	281218	99	+	.	ID=Rr032090.t1.mrna1.exon1;Name=Rr032090.t1;Parent=Rr032090.t1.mrna1;Target=Rr032090.t1 1731 2104 -
L1SC0000007	rubus_genome	exon	281313	281498	100	+	.	ID=Rr032090.t1.mrna1.exon2;Name=Rr032090.t1;Parent=Rr032090.t1.mrna1;Target=Rr032090.t1 1545 1730 -
L1SC0000007	rubus_genome	exon	281591	281703	100	+	.	ID=Rr032090.t1.mrna1.exon3;Name=Rr032090.t1;Parent=Rr032090.t1.mrna1;Target=Rr032090.t1 1432 1544 -
L1SC0000007	rubus_genome	exon	281847	282030	100	+	.	ID=Rr032090.t1.mrna1.exon4;Name=Rr032090.t1;Parent=Rr032090.t1.mrna1;Target=Rr032090.t1 1248 1431 -
L1SC0000007	rubus_genome	exon	282177	282274	98	+	.	ID=Rr032090.t1.mrna1.exon5;Name=Rr032090.t1;Parent=Rr032090.t1.mrna1;Target=Rr032090.t1 1150 1247 -
L1SC0000007	rubus_genome	exon	282919	283126	100	+	.	ID=Rr032090.t1.mrna1.exon6;Name=Rr032090.t1;Parent=Rr032090.t1.mrna1;Target=Rr032090.t1 942 1149 -
L1SC0000007	rubus_genome	exon	283341	283598	100	+	.	ID=Rr032090.t1.mrna1.exon7;Name=Rr032090.t1;Parent=Rr032090.t1.mrna1;Target=Rr032090.t1 684 941 -
L1SC0000007	rubus_genome	exon	284222	284904	100	+	.	ID=Rr032090.t1.mrna1.exon8;Name=Rr032090.t1;Parent=Rr032090.t1.mrna1;Target=Rr032090.t1 1 683 -
L1SC0000007	rubus_genome	CDS	281060	281218	100	+	0	ID=Rr032090.t1.mrna1.cds1;Name=Rr032090.t1;Parent=Rr032090.t1.mrna1;Target=Rr032090.t1 1731 1889 .
L1SC0000007	rubus_genome	CDS	281313	281498	100	+	0	ID=Rr032090.t1.mrna1.cds2;Name=Rr032090.t1;Parent=Rr032090.t1.mrna1;Target=Rr032090.t1 1545 1730 .
L1SC0000007	rubus_genome	CDS	281591	281703	100	+	0	ID=Rr032090.t1.mrna1.cds3;Name=Rr032090.t1;Parent=Rr032090.t1.mrna1;Target=Rr032090.t1 1432 1544 .
L1SC0000007	rubus_genome	CDS	281847	282030	100	+	2	ID=Rr032090.t1.mrna1.cds4;Name=Rr032090.t1;Parent=Rr032090.t1.mrna1;Target=Rr032090.t1 1248 1431 .
L1SC0000007	rubus_genome	CDS	282177	282274	98	+	0	ID=Rr032090.t1.mrna1.cds5;Name=Rr032090.t1;Parent=Rr032090.t1.mrna1;Target=Rr032090.t1 1150 1247 .
L1SC0000007	rubus_genome	CDS	282919	283126	100	+	2	ID=Rr032090.t1.mrna1.cds6;Name=Rr032090.t1;Parent=Rr032090.t1.mrna1;Target=Rr032090.t1 942 1149 .
L1SC0000007	rubus_genome	CDS	283341	283598	100	+	0	ID=Rr032090.t1.mrna1.cds7;Name=Rr032090.t1;Parent=Rr032090.t1.mrna1;Target=Rr032090.t1 684 941 .
L1SC0000007	rubus_genome	CDS	284222	284494	100	+	0	ID=Rr032090.t1.mrna1.cds8;Name=Rr032090.t1;Parent=Rr032090.t1.mrna1;Target=Rr032090.t1 411 683 .
SC0000075	rubus_genome	gene	405357	407802	.	-	.	ID=Rr032076.t1.path1;Name=Rr032076.t1
SC0000075	rubus_genome	mRNA	405357	407802	.	-	.	ID=Rr032076.t1.mrna1;Name=Rr032076.t1;Parent=Rr032076.t1.path1;coverage=99.7;identity=97.3;matches=1350;mismatches=14;indels=23;unknowns=0
SC0000075	rubus_genome	exon	407740	407802	75	-	.	ID=Rr032076.t1.mrna1.exon1;Name=Rr032076.t1;Parent=Rr032076.t1.mrna1;Target=Rr032076.t1 58 1 .
SC0000075	rubus_genome	exon	406825	406847	100	-	.	ID=Rr032076.t1.mrna1.exon2;Name=Rr032076.t1;Parent=Rr032076.t1.mrna1;Target=Rr032076.t1 81 59 .
SC0000075	rubus_genome	exon	405357	406645	98	-	.	ID=Rr032076.t1.mrna1.exon3;Name=Rr032076.t1;Parent=Rr032076.t1.mrna1;Target=Rr032076.t1 1376 82 .
SC0000075	rubus_genome	CDS	405780	406544	97	-	0	ID=Rr032076.t1.mrna1.cds1;Name=Rr032076.t1;Parent=Rr032076.t1.mrna1;Target=Rr032076.t1 953 183 .
SC0000076	rubus_genome	gene	265483	267254	.	-	.	ID=Rr032108.t1.path1;Name=Rr032108.t1
SC0000076	rubus_genome	mRNA	265483	267254	.	-	.	ID=Rr032108.t1.mrna1;Name=Rr032108.t1;Parent=Rr032108.t1.path1;coverage=94.4;identity=99.8;matches=1104;mismatches=2;indels=0;unknowns=0
SC0000076	rubus_genome	exon	266980	267254	100	-	.	ID=Rr032108.t1.mrna1.exon1;Name=Rr032108.t1;Parent=Rr032108.t1.mrna1;Target=Rr032108.t1 1 275 +
SC0000076	rubus_genome	exon	266821	266899	100	-	.	ID=Rr032108.t1.mrna1.exon2;Name=Rr032108.t1;Parent=Rr032108.t1.mrna1;Target=Rr032108.t1 276 354 +
SC0000076	rubus_genome	exon	266591	266648	100	-	.	ID=Rr032108.t1.mrna1.exon3;Name=Rr032108.t1;Parent=Rr032108.t1.mrna1;Target=Rr032108.t1 355 412 +
SC0000076	rubus_genome	exon	266205	266497	99	-	.	ID=Rr032108.t1.mrna1.exon4;Name=Rr032108.t1;Parent=Rr032108.t1.mrna1;Target=Rr032108.t1 413 705 +
SC0000076	rubus_genome	exon	265775	266047	100	-	.	ID=Rr032108.t1.mrna1.exon5;Name=Rr032108.t1;Parent=Rr032108.t1.mrna1;Target=Rr032108.t1 706 978 +
SC0000076	rubus_genome	exon	265483	265610	99	-	.	ID=Rr032108.t1.mrna1.exon6;Name=Rr032108.t1;Parent=Rr032108.t1.mrna1;Target=Rr032108.t1 979 1106 +
SC0000076	rubus_genome	CDS	266980	267171	100	-	0	ID=Rr032108.t1.mrna1.cds1;Name=Rr032108.t1;Parent=Rr032108.t1.mrna1;Target=Rr032108.t1 84 275 +
SC0000076	rubus_genome	CDS	266821	266899	100	-	0	ID=Rr032108.t1.mrna1.cds2;Name=Rr032108.t1;Parent=Rr032108.t1.mrna1;Target=Rr032108.t1 276 354 +
SC0000076	rubus_genome	CDS	266591	266648	100	-	1	ID=Rr032108.t1.mrna1.cds3;Name=Rr032108.t1;Parent=Rr032108.t1.mrna1;Target=Rr032108.t1 355 412 +
SC0000076	rubus_genome	CDS	266205	266497	99	-	2	ID=Rr032108.t1.mrna1.cds4;Name=Rr032108.t1;Parent=Rr032108.t1.mrna1;Target=Rr032108.t1 413 705 +
SC0000076	rubus_genome	CDS	265775	266047	100	-	1	ID=Rr032108.t1.mrna1.cds5;Name=Rr032108.t1;Parent=Rr032108.t1.mrna1;Target=Rr032108.t1 706 978 +
SC0000076	rubus_genome	CDS	265483	265610	99	-	1	ID=Rr032108.t1.mrna1.cds6;Name=Rr032108.t1;Parent=Rr032108.t1.mrna1;Target=Rr032108.t1 979 1106 +
SC0000076	rubus_genome	gene	265435	265500	.	+	.	ID=Rr032108.t1.path2;Name=Rr032108.t1
SC0000076	rubus_genome	mRNA	265435	265500	.	+	.	ID=Rr032108.t1.mrna2;Name=Rr032108.t1;Parent=Rr032108.t1.path2;coverage=5.6;identity=100.0;matches=66;mismatches=0;indels=0;unknowns=0
SC0000076	rubus_genome	exon	265435	265500	100	+	.	ID=Rr032108.t1.mrna2.exon1;Name=Rr032108.t1;Parent=Rr032108.t1.mrna2;Target=Rr032108.t1 1172 1107 .
SC0000076	rubus_genome	CDS	265435	265500	100	+	0	ID=Rr032108.t1.mrna2.cds1;Name=Rr032108.t1;Parent=Rr032108.t1.mrna2;Target=Rr032108.t1 1172 1107 .
L2SC0000009	rubus_genome	gene	2216184	2219535	.	+	.	ID=Rr032088.t1.path1;Name=Rr032088.t1
L2SC0000009	rubus_genome	mRNA	2216184	2219535	.	+	.	ID=Rr032088.t1.mrna1;Name=Rr032088.t1;Parent=Rr032088.t1.path1;coverage=99.8;identity=99.3;matches=2732;mismatches=6;indels=12;unknowns=0
L2SC0000009	rubus_genome	exon	2216184	2217300	99	+	.	ID=Rr032088.t1.mrna1.exon1;Name=Rr032088.t1;Parent=Rr032088.t1.mrna1;Target=Rr032088.t1 1631 2747 -
L2SC0000009	rubus_genome	exon	2217406	2217587	99	+	.	ID=Rr032088.t1.mrna1.exon2;Name=Rr032088.t1;Parent=Rr032088.t1.mrna1;Target=Rr032088.t1 1449 1630 -
L2SC0000009	rubus_genome	exon	2218088	2219535	98	+	.	ID=Rr032088.t1.mrna1.exon3;Name=Rr032088.t1;Parent=Rr032088.t1.mrna1;Target=Rr032088.t1 7 1448 -
L2SC0000009	rubus_genome	CDS	2216393	2217300	99	+	0	ID=Rr032088.t1.mrna1.cds1;Name=Rr032088.t1;Parent=Rr032088.t1.mrna1;Target=Rr032088.t1 1631 2538 .
L2SC0000009	rubus_genome	CDS	2217406	2217587	99	+	2	ID=Rr032088.t1.mrna1.cds2;Name=Rr032088.t1;Parent=Rr032088.t1.mrna1;Target=Rr032088.t1 1449 1630 .
L2SC0000009	rubus_genome	CDS	2218088	2218908	100	+	1	ID=Rr032088.t1.mrna1.cds3;Name=Rr032088.t1;Parent=Rr032088.t1.mrna1;Target=Rr032088.t1 628 1448 .
XFSC0000022	rubus_genome	gene	92049	96278	.	-	.	ID=Rr032093.t1.path1;Name=Rr032093.t1
XFSC0000022	rubus_genome	mRNA	92049	96278	.	-	.	ID=Rr032093.t1.mrna1;Name=Rr032093.t1;Parent=Rr032093.t1.path1;coverage=100.0;identity=99.6;matches=1007;mismatches=2;indels=2;unknowns=0
XFSC0000022	rubus_genome	exon	95851	96278	99	-	.	ID=Rr032093.t1.mrna1.exon1;Name=Rr032093.t1;Parent=Rr032093.t1.mrna1;Target=Rr032093.t1 584 1009 -
XFSC0000022	rubus_genome	exon	93117	93183	100	-	.	ID=Rr032093.t1.mrna1.exon2;Name=Rr032093.t1;Parent=Rr032093.t1.mrna1;Target=Rr032093.t1 517 583 -
XFSC0000022	rubus_genome	exon	92049	92564	99	-	.	ID=Rr032093.t1.mrna1.exon3;Name=Rr032093.t1;Parent=Rr032093.t1.mrna1;Target=Rr032093.t1 1 516 -
XFSC0000022	rubus_genome	CDS	95851	95937	100	-	0	ID=Rr032093.t1.mrna1.cds1;Name=Rr032093.t1;Parent=Rr032093.t1.mrna1;Target=Rr032093.t1 584 670 .
XFSC0000022	rubus_genome	CDS	93117	93183	100	-	0	ID=Rr032093.t1.mrna1.cds2;Name=Rr032093.t1;Parent=Rr032093.t1.mrna1;Target=Rr032093.t1 517 583 .
XFSC0000022	rubus_genome	CDS	92314	92564	100	-	1	ID=Rr032093.t1.mrna1.cds3;Name=Rr032093.t1;Parent=Rr032093.t1.mrna1;Target=Rr032093.t1 266 516 .
L2SC0000009	rubus_genome	gene	1342436	1344617	.	-	.	ID=Rr032083.t1.path1;Name=Rr032083.t1
L2SC0000009	rubus_genome	mRNA	1342436	1344617	.	-	.	ID=Rr032083.t1.mrna1;Name=Rr032083.t1;Parent=Rr032083.t1.path1;coverage=99.9;identity=99.6;matches=1598;mismatches=7;indels=0;unknowns=0
L2SC0000009	rubus_genome	exon	1344401	1344617	100	-	.	ID=Rr032083.t1.mrna1.exon1;Name=Rr032083.t1;Parent=Rr032083.t1.mrna1;Target=Rr032083.t1 1389 1605 -
L2SC0000009	rubus_genome	exon	1343842	1344281	100	-	.	ID=Rr032083.t1.mrna1.exon2;Name=Rr032083.t1;Parent=Rr032083.t1.mrna1;Target=Rr032083.t1 949 1388 -
L2SC0000009	rubus_genome	exon	1342436	1343383	99	-	.	ID=Rr032083.t1.mrna1.exon3;Name=Rr032083.t1;Parent=Rr032083.t1.mrna1;Target=Rr032083.t1 1 948 -
L2SC0000009	rubus_genome	CDS	1344401	1344617	100	-	0	ID=Rr032083.t1.mrna1.cds1;Name=Rr032083.t1;Parent=Rr032083.t1.mrna1;Target=Rr032083.t1 1389 1605 .
L2SC0000009	rubus_genome	CDS	1343842	1344281	100	-	1	ID=Rr032083.t1.mrna1.cds2;Name=Rr032083.t1;Parent=Rr032083.t1.mrna1;Target=Rr032083.t1 949 1388 .
L2SC0000009	rubus_genome	CDS	1342802	1343383	99	-	0	ID=Rr032083.t1.mrna1.cds3;Name=Rr032083.t1;Parent=Rr032083.t1.mrna1;Target=Rr032083.t1 367 948 .
L1SC0000008	rubus_genome	gene	362185	364220	.	+	.	ID=Rr032110.t1.path1;Name=Rr032110.t1
L1SC0000008	rubus_genome	mRNA	362185	364220	.	+	.	ID=Rr032110.t1.mrna1;Name=Rr032110.t1;Parent=Rr032110.t1.path1;coverage=100.0;identity=99.7;matches=1153;mismatches=3;indels=0;unknowns=0
L1SC0000008	rubus_genome	exon	362185	362404	100	+	.	ID=Rr032110.t1.mrna1.exon1;Name=Rr032110.t1;Parent=Rr032110.t1.mrna1;Target=Rr032110.t1 937 1156 -
L1SC0000008	rubus_genome	exon	363285	364220	99	+	.	ID=Rr032110.t1.mrna1.exon2;Name=Rr032110.t1;Parent=Rr032110.t1.mrna1;Target=Rr032110.t1 1 936 -
L1SC0000008	rubus_genome	CDS	362185	362404	100	+	0	ID=Rr032110.t1.mrna1.cds1;Name=Rr032110.t1;Parent=Rr032110.t1.mrna1;Target=Rr032110.t1 937 1156 .
L1SC0000008	rubus_genome	CDS	363285	363631	100	+	1	ID=Rr032110.t1.mrna1.cds2;Name=Rr032110.t1;Parent=Rr032110.t1.mrna1;Target=Rr032110.t1 590 936 .
L1SC0000022	rubus_genome	gene	82003	86199	.	+	.	ID=Rr032079.t1.path1;Name=Rr032079.t1
L1SC0000022	rubus_genome	mRNA	82003	86199	.	+	.	ID=Rr032079.t1.mrna1;Name=Rr032079.t1;Parent=Rr032079.t1.path1;coverage=100.0;identity=100.0;matches=3236;mismatches=0;indels=0;unknowns=0
L1SC0000022	rubus_genome	exon	82003	82090	100	+	.	ID=Rr032079.t1.mrna1.exon1;Name=Rr032079.t1;Parent=Rr032079.t1.mrna1;Target=Rr032079.t1 1 88 +
L1SC0000022	rubus_genome	exon	82283	82411	100	+	.	ID=Rr032079.t1.mrna1.exon2;Name=Rr032079.t1;Parent=Rr032079.t1.mrna1;Target=Rr032079.t1 89 217 +
L1SC0000022	rubus_genome	exon	82599	84848	100	+	.	ID=Rr032079.t1.mrna1.exon3;Name=Rr032079.t1;Parent=Rr032079.t1.mrna1;Target=Rr032079.t1 218 2467 +
L1SC0000022	rubus_genome	exon	85122	85272	100	+	.	ID=Rr032079.t1.mrna1.exon4;Name=Rr032079.t1;Parent=Rr032079.t1.mrna1;Target=Rr032079.t1 2468 2618 +
L1SC0000022	rubus_genome	exon	85355	85591	100	+	.	ID=Rr032079.t1.mrna1.exon5;Name=Rr032079.t1;Parent=Rr032079.t1.mrna1;Target=Rr032079.t1 2619 2855 +
L1SC0000022	rubus_genome	exon	85819	86199	100	+	.	ID=Rr032079.t1.mrna1.exon6;Name=Rr032079.t1;Parent=Rr032079.t1.mrna1;Target=Rr032079.t1 2856 3236 +
L1SC0000022	rubus_genome	CDS	82005	82090	100	+	0	ID=Rr032079.t1.mrna1.cds1;Name=Rr032079.t1;Parent=Rr032079.t1.mrna1;Target=Rr032079.t1 3 88 +
L1SC0000022	rubus_genome	CDS	82283	82411	100	+	2	ID=Rr032079.t1.mrna1.cds2;Name=Rr032079.t1;Parent=Rr032079.t1.mrna1;Target=Rr032079.t1 89 217 +
L1SC0000022	rubus_genome	CDS	82599	84848	100	+	2	ID=Rr032079.t1.mrna1.cds3;Name=Rr032079.t1;Parent=Rr032079.t1.mrna1;Target=Rr032079.t1 218 2467 +
L1SC0000022	rubus_genome	CDS	85122	85272	100	+	2	ID=Rr032079.t1.mrna1.cds4;Name=Rr032079.t1;Parent=Rr032079.t1.mrna1;Target=Rr032079.t1 2468 2618 +
L1SC0000022	rubus_genome	CDS	85355	85591	100	+	0	ID=Rr032079.t1.mrna1.cds5;Name=Rr032079.t1;Parent=Rr032079.t1.mrna1;Target=Rr032079.t1 2619 2855 +
L1SC0000022	rubus_genome	CDS	85819	85944	100	+	0	ID=Rr032079.t1.mrna1.cds6;Name=Rr032079.t1;Parent=Rr032079.t1.mrna1;Target=Rr032079.t1 2856 2981 +
XPSC0002012	rubus_genome	gene	1145899	1147915	.	-	.	ID=Rr032091.t1.path1;Name=Rr032091.t1
XPSC0002012	rubus_genome	mRNA	1145899	1147915	.	-	.	ID=Rr032091.t1.mrna1;Name=Rr032091.t1;Parent=Rr032091.t1.path1;coverage=100.0;identity=99.9;matches=2015;mismatches=0;indels=2;unknowns=0
XPSC0002012	rubus_genome	exon	1145899	1147915	99	-	.	ID=Rr032091.t1.mrna1.exon1;Name=Rr032091.t1;Parent=Rr032091.t1.mrna1;Target=Rr032091.t1 2015 1 .
XPSC0002012	rubus_genome	CDS	1145918	1146214	100	-	0	ID=Rr032091.t1.mrna1.cds1;Name=Rr032091.t1;Parent=Rr032091.t1.mrna1;Target=Rr032091.t1 1996 1700 .
L2SC0000032	rubus_genome	gene	808174	809418	.	+	.	ID=Rr032097.t1.path1;Name=Rr032097.t1
L2SC0000032	rubus_genome	mRNA	808174	809418	.	+	.	ID=Rr032097.t1.mrna1;Name=Rr032097.t1;Parent=Rr032097.t1.path1;coverage=100.0;identity=96.8;matches=884;mismatches=5;indels=24;unknowns=0
L2SC0000032	rubus_genome	exon	808174	808586	100	+	.	ID=Rr032097.t1.mrna1.exon1;Name=Rr032097.t1;Parent=Rr032097.t1.mrna1;Target=Rr032097.t1 1 413 +
L2SC0000032	rubus_genome	exon	808921	809418	94	+	.	ID=Rr032097.t1.mrna1.exon2;Name=Rr032097.t1;Parent=Rr032097.t1.mrna1;Target=Rr032097.t1 414 891 +
L2SC0000032	rubus_genome	CDS	808175	808586	100	+	0	ID=Rr032097.t1.mrna1.cds1;Name=Rr032097.t1;Parent=Rr032097.t1.mrna1;Target=Rr032097.t1 2 413 +
L2SC0000032	rubus_genome	CDS	808921	809195	100	+	1	ID=Rr032097.t1.mrna1.cds2;Name=Rr032097.t1;Parent=Rr032097.t1.mrna1;Target=Rr032097.t1 414 688 +
L3SC0000005	rubus_genome	gene	344757	345704	.	+	.	ID=Rr032078.t1.path1;Name=Rr032078.t1
L3SC0000005	rubus_genome	mRNA	344757	345704	.	+	.	ID=Rr032078.t1.mrna1;Name=Rr032078.t1;Parent=Rr032078.t1.path1;coverage=98.0;identity=100.0;matches=948;mismatches=0;indels=0;unknowns=0
L3SC0000005	rubus_genome	exon	344757	345704	100	+	.	ID=Rr032078.t1.mrna1.exon1;Name=Rr032078.t1;Parent=Rr032078.t1.mrna1;Target=Rr032078.t1 967 20 .
L3SC0000005	rubus_genome	CDS	345155	345517	100	+	0	ID=Rr032078.t1.mrna1.cds1;Name=Rr032078.t1;Parent=Rr032078.t1.mrna1;Target=Rr032078.t1 780 418 .
L2XPSC0002024	rubus_genome	gene	386734	393907	.	+	.	ID=Rr032106.t1.path1;Name=Rr032106.t1
L2XPSC0002024	rubus_genome	mRNA	386734	393907	.	+	.	ID=Rr032106.t1.mrna1;Name=Rr032106.t1;Parent=Rr032106.t1.path1;coverage=99.9;identity=100.0;matches=3679;mismatches=1;indels=0;unknowns=0
L2XPSC0002024	rubus_genome	exon	386734	387139	100	+	.	ID=Rr032106.t1.mrna1.exon1;Name=Rr032106.t1;Parent=Rr032106.t1.mrna1;Target=Rr032106.t1 3277 3682 -
L2XPSC0002024	rubus_genome	exon	387290	387419	100	+	.	ID=Rr032106.t1.mrna1.exon2;Name=Rr032106.t1;Parent=Rr032106.t1.mrna1;Target=Rr032106.t1 3147 3276 -
L2XPSC0002024	rubus_genome	exon	388457	388538	100	+	.	ID=Rr032106.t1.mrna1.exon3;Name=Rr032106.t1;Parent=Rr032106.t1.mrna1;Target=Rr032106.t1 3065 3146 -
L2XPSC0002024	rubus_genome	exon	388633	388734	100	+	.	ID=Rr032106.t1.mrna1.exon4;Name=Rr032106.t1;Parent=Rr032106.t1.mrna1;Target=Rr032106.t1 2963 3064 -
L2XPSC0002024	rubus_genome	exon	389434	390179	100	+	.	ID=Rr032106.t1.mrna1.exon5;Name=Rr032106.t1;Parent=Rr032106.t1.mrna1;Target=Rr032106.t1 2217 2962 -
L2XPSC0002024	rubus_genome	exon	390302	390398	100	+	.	ID=Rr032106.t1.mrna1.exon6;Name=Rr032106.t1;Parent=Rr032106.t1.mrna1;Target=Rr032106.t1 2120 2216 -
L2XPSC0002024	rubus_genome	exon	390568	390742	100	+	.	ID=Rr032106.t1.mrna1.exon7;Name=Rr032106.t1;Parent=Rr032106.t1.mrna1;Target=Rr032106.t1 1945 2119 -
L2XPSC0002024	rubus_genome	exon	390826	390902	100	+	.	ID=Rr032106.t1.mrna1.exon8;Name=Rr032106.t1;Parent=Rr032106.t1.mrna1;Target=Rr032106.t1 1868 1944 -
L2XPSC0002024	rubus_genome	exon	391015	391428	100	+	.	ID=Rr032106.t1.mrna1.exon9;Name=Rr032106.t1;Parent=Rr032106.t1.mrna1;Target=Rr032106.t1 1454 1867 -
L2XPSC0002024	rubus_genome	exon	391564	391613	100	+	.	ID=Rr032106.t1.mrna1.exon10;Name=Rr032106.t1;Parent=Rr032106.t1.mrna1;Target=Rr032106.t1 1404 1453 -
L2XPSC0002024	rubus_genome	exon	391860	391973	100	+	.	ID=Rr032106.t1.mrna1.exon11;Name=Rr032106.t1;Parent=Rr032106.t1.mrna1;Target=Rr032106.t1 1290 1403 -
L2XPSC0002024	rubus_genome	exon	392045	392121	100	+	.	ID=Rr032106.t1.mrna1.exon12;Name=Rr032106.t1;Parent=Rr032106.t1.mrna1;Target=Rr032106.t1 1213 1289 -
L2XPSC0002024	rubus_genome	exon	392698	393907	99	+	.	ID=Rr032106.t1.mrna1.exon13;Name=Rr032106.t1;Parent=Rr032106.t1.mrna1;Target=Rr032106.t1 3 1212 -
L2XPSC0002024	rubus_genome	CDS	387307	387419	100	+	0	ID=Rr032106.t1.mrna1.cds1;Name=Rr032106.t1;Parent=Rr032106.t1.mrna1;Target=Rr032106.t1 3147 3259 .
L2XPSC0002024	rubus_genome	CDS	388457	388538	100	+	2	ID=Rr032106.t1.mrna1.cds2;Name=Rr032106.t1;Parent=Rr032106.t1.mrna1;Target=Rr032106.t1 3065 3146 .
L2XPSC0002024	rubus_genome	CDS	388633	388734	100	+	0	ID=Rr032106.t1.mrna1.cds3;Name=Rr032106.t1;Parent=Rr032106.t1.mrna1;Target=Rr032106.t1 2963 3064 .
L2XPSC0002024	rubus_genome	CDS	389434	390179	100	+	0	ID=Rr032106.t1.mrna1.cds4;Name=Rr032106.t1;Parent=Rr032106.t1.mrna1;Target=Rr032106.t1 2217 2962 .
L2XPSC0002024	rubus_genome	CDS	390302	390398	100	+	2	ID=Rr032106.t1.mrna1.cds5;Name=Rr032106.t1;Parent=Rr032106.t1.mrna1;Target=Rr032106.t1 2120 2216 .
L2XPSC0002024	rubus_genome	CDS	390568	390742	100	+	0	ID=Rr032106.t1.mrna1.cds6;Name=Rr032106.t1;Parent=Rr032106.t1.mrna1;Target=Rr032106.t1 1945 2119 .
L2XPSC0002024	rubus_genome	CDS	390826	390902	100	+	1	ID=Rr032106.t1.mrna1.cds7;Name=Rr032106.t1;Parent=Rr032106.t1.mrna1;Target=Rr032106.t1 1868 1944 .
L2XPSC0002024	rubus_genome	CDS	391015	391428	100	+	0	ID=Rr032106.t1.mrna1.cds8;Name=Rr032106.t1;Parent=Rr032106.t1.mrna1;Target=Rr032106.t1 1454 1867 .
L2XPSC0002024	rubus_genome	CDS	391564	391613	100	+	0	ID=Rr032106.t1.mrna1.cds9;Name=Rr032106.t1;Parent=Rr032106.t1.mrna1;Target=Rr032106.t1 1404 1453 .
L2XPSC0002024	rubus_genome	CDS	391860	391973	100	+	2	ID=Rr032106.t1.mrna1.cds10;Name=Rr032106.t1;Parent=Rr032106.t1.mrna1;Target=Rr032106.t1 1290 1403 .
L2XPSC0002024	rubus_genome	CDS	392045	392121	100	+	2	ID=Rr032106.t1.mrna1.cds11;Name=Rr032106.t1;Parent=Rr032106.t1.mrna1;Target=Rr032106.t1 1213 1289 .
L2XPSC0002024	rubus_genome	CDS	392698	393563	100	+	1	ID=Rr032106.t1.mrna1.cds12;Name=Rr032106.t1;Parent=Rr032106.t1.mrna1;Target=Rr032106.t1 347 1212 .
SC0000001	rubus_genome	gene	2537202	2543426	.	+	.	ID=Rr032101.t1.path1;Name=Rr032101.t1
SC0000001	rubus_genome	mRNA	2537202	2543426	.	+	.	ID=Rr032101.t1.mrna1;Name=Rr032101.t1;Parent=Rr032101.t1.path1;coverage=100.0;identity=100.0;matches=4497;mismatches=0;indels=0;unknowns=0
SC0000001	rubus_genome	exon	2537202	2538486	100	+	.	ID=Rr032101.t1.mrna1.exon1;Name=Rr032101.t1;Parent=Rr032101.t1.mrna1;Target=Rr032101.t1 1 1285 +
SC0000001	rubus_genome	exon	2538731	2538964	100	+	.	ID=Rr032101.t1.mrna1.exon2;Name=Rr032101.t1;Parent=Rr032101.t1.mrna1;Target=Rr032101.t1 1286 1519 +
SC0000001	rubus_genome	exon	2539082	2539251	100	+	.	ID=Rr032101.t1.mrna1.exon3;Name=Rr032101.t1;Parent=Rr032101.t1.mrna1;Target=Rr032101.t1 1520 1689 +
SC0000001	rubus_genome	exon	2539556	2539777	100	+	.	ID=Rr032101.t1.mrna1.exon4;Name=Rr032101.t1;Parent=Rr032101.t1.mrna1;Target=Rr032101.t1 1690 1911 +
SC0000001	rubus_genome	exon	2539863	2540049	100	+	.	ID=Rr032101.t1.mrna1.exon5;Name=Rr032101.t1;Parent=Rr032101.t1.mrna1;Target=Rr032101.t1 1912 2098 +
SC0000001	rubus_genome	exon	2540134	2540185	100	+	.	ID=Rr032101.t1.mrna1.exon6;Name=Rr032101.t1;Parent=Rr032101.t1.mrna1;Target=Rr032101.t1 2099 2150 +
SC0000001	rubus_genome	exon	2540300	2540529	100	+	.	ID=Rr032101.t1.mrna1.exon7;Name=Rr032101.t1;Parent=Rr032101.t1.mrna1;Target=Rr032101.t1 2151 2380 +
SC0000001	rubus_genome	exon	2540777	2540875	100	+	.	ID=Rr032101.t1.mrna1.exon8;Name=Rr032101.t1;Parent=Rr032101.t1.mrna1;Target=Rr032101.t1 2381 2479 +
SC0000001	rubus_genome	exon	2541062	2541777	100	+	.	ID=Rr032101.t1.mrna1.exon9;Name=Rr032101.t1;Parent=Rr032101.t1.mrna1;Target=Rr032101.t1 2480 3195 +
SC0000001	rubus_genome	exon	2542049	2542555	100	+	.	ID=Rr032101.t1.mrna1.exon10;Name=Rr032101.t1;Parent=Rr032101.t1.mrna1;Target=Rr032101.t1 3196 3702 +
SC0000001	rubus_genome	exon	2542632	2543426	100	+	.	ID=Rr032101.t1.mrna1.exon11;Name=Rr032101.t1;Parent=Rr032101.t1.mrna1;Target=Rr032101.t1 3703 4497 +
SC0000001	rubus_genome	CDS	2538145	2538486	100	+	0	ID=Rr032101.t1.mrna1.cds1;Name=Rr032101.t1;Parent=Rr032101.t1.mrna1;Target=Rr032101.t1 944 1285 +
SC0000001	rubus_genome	CDS	2538731	2538964	100	+	0	ID=Rr032101.t1.mrna1.cds2;Name=Rr032101.t1;Parent=Rr032101.t1.mrna1;Target=Rr032101.t1 1286 1519 +
SC0000001	rubus_genome	CDS	2539082	2539251	100	+	0	ID=Rr032101.t1.mrna1.cds3;Name=Rr032101.t1;Parent=Rr032101.t1.mrna1;Target=Rr032101.t1 1520 1689 +
SC0000001	rubus_genome	CDS	2539556	2539777	100	+	2	ID=Rr032101.t1.mrna1.cds4;Name=Rr032101.t1;Parent=Rr032101.t1.mrna1;Target=Rr032101.t1 1690 1911 +
SC0000001	rubus_genome	CDS	2539863	2540049	100	+	2	ID=Rr032101.t1.mrna1.cds5;Name=Rr032101.t1;Parent=Rr032101.t1.mrna1;Target=Rr032101.t1 1912 2098 +
SC0000001	rubus_genome	CDS	2540134	2540185	100	+	0	ID=Rr032101.t1.mrna1.cds6;Name=Rr032101.t1;Parent=Rr032101.t1.mrna1;Target=Rr032101.t1 2099 2150 +
SC0000001	rubus_genome	CDS	2540300	2540529	100	+	1	ID=Rr032101.t1.mrna1.cds7;Name=Rr032101.t1;Parent=Rr032101.t1.mrna1;Target=Rr032101.t1 2151 2380 +
SC0000001	rubus_genome	CDS	2540777	2540875	100	+	0	ID=Rr032101.t1.mrna1.cds8;Name=Rr032101.t1;Parent=Rr032101.t1.mrna1;Target=Rr032101.t1 2381 2479 +
SC0000001	rubus_genome	CDS	2541062	2541777	100	+	0	ID=Rr032101.t1.mrna1.cds9;Name=Rr032101.t1;Parent=Rr032101.t1.mrna1;Target=Rr032101.t1 2480 3195 +
SC0000001	rubus_genome	CDS	2542049	2542555	100	+	2	ID=Rr032101.t1.mrna1.cds10;Name=Rr032101.t1;Parent=Rr032101.t1.mrna1;Target=Rr032101.t1 3196 3702 +
SC0000001	rubus_genome	CDS	2542632	2542881	100	+	2	ID=Rr032101.t1.mrna1.cds11;Name=Rr032101.t1;Parent=Rr032101.t1.mrna1;Target=Rr032101.t1 3703 3952 +
SC0000060	rubus_genome	gene	903630	905208	.	-	.	ID=Rr032099.t1.path1;Name=Rr032099.t1
SC0000060	rubus_genome	mRNA	903630	905208	.	-	.	ID=Rr032099.t1.mrna1;Name=Rr032099.t1;Parent=Rr032099.t1.path1;coverage=99.7;identity=99.9;matches=1491;mismatches=1;indels=0;unknowns=0
SC0000060	rubus_genome	exon	904064	905208	99	-	.	ID=Rr032099.t1.mrna1.exon1;Name=Rr032099.t1;Parent=Rr032099.t1.mrna1;Target=Rr032099.t1 353 1497 -
SC0000060	rubus_genome	exon	903630	903976	100	-	.	ID=Rr032099.t1.mrna1.exon2;Name=Rr032099.t1;Parent=Rr032099.t1.mrna1;Target=Rr032099.t1 6 352 -
SC0000060	rubus_genome	CDS	904064	904301	100	-	0	ID=Rr032099.t1.mrna1.cds1;Name=Rr032099.t1;Parent=Rr032099.t1.mrna1;Target=Rr032099.t1 353 590 .
SC0000060	rubus_genome	CDS	903870	903976	100	-	1	ID=Rr032099.t1.mrna1.cds2;Name=Rr032099.t1;Parent=Rr032099.t1.mrna1;Target=Rr032099.t1 246 352 .
XPSC0002012	rubus_genome	gene	203395	204931	.	+	.	ID=Rr032081.t1.path1;Name=Rr032081.t1
XPSC0002012	rubus_genome	mRNA	203395	204931	.	+	.	ID=Rr032081.t1.mrna1;Name=Rr032081.t1;Parent=Rr032081.t1.path1;coverage=99.4;identity=100.0;matches=1537;mismatches=0;indels=0;unknowns=0
XPSC0002012	rubus_genome	exon	203395	204931	100	+	.	ID=Rr032081.t1.mrna1.exon1;Name=Rr032081.t1;Parent=Rr032081.t1.mrna1;Target=Rr032081.t1 1547 11 .
XPSC0002012	rubus_genome	CDS	204588	204917	100	+	0	ID=Rr032081.t1.mrna1.cds1;Name=Rr032081.t1;Parent=Rr032081.t1.mrna1;Target=Rr032081.t1 1533 1204 .
SC0000001	rubus_genome	gene	1272268	1277571	.	-	.	ID=Rr032082.t1.path1;Name=Rr032082.t1
SC0000001	rubus_genome	mRNA	1272268	1277571	.	-	.	ID=Rr032082.t1.mrna1;Name=Rr032082.t1;Parent=Rr032082.t1.path1;coverage=99.8;identity=100.0;matches=3208;mismatches=0;indels=0;unknowns=0
SC0000001	rubus_genome	exon	1277173	1277571	100	-	.	ID=Rr032082.t1.mrna1.exon1;Name=Rr032082.t1;Parent=Rr032082.t1.mrna1;Target=Rr032082.t1 2815 3213 -
SC0000001	rubus_genome	exon	1276627	1276856	100	-	.	ID=Rr032082.t1.mrna1.exon2;Name=Rr032082.t1;Parent=Rr032082.t1.mrna1;Target=Rr032082.t1 2585 2814 -
SC0000001	rubus_genome	exon	1276401	1276502	100	-	.	ID=Rr032082.t1.mrna1.exon3;Name=Rr032082.t1;Parent=Rr032082.t1.mrna1;Target=Rr032082.t1 2483 2584 -
SC0000001	rubus_genome	exon	1276050	1276226	100	-	.	ID=Rr032082.t1.mrna1.exon4;Name=Rr032082.t1;Parent=Rr032082.t1.mrna1;Target=Rr032082.t1 2306 2482 -
SC0000001	rubus_genome	exon	1275640	1275915	100	-	.	ID=Rr032082.t1.mrna1.exon5;Name=Rr032082.t1;Parent=Rr032082.t1.mrna1;Target=Rr032082.t1 2030 2305 -
SC0000001	rubus_genome	exon	1275246	1275517	100	-	.	ID=Rr032082.t1.mrna1.exon6;Name=Rr032082.t1;Parent=Rr032082.t1.mrna1;Target=Rr032082.t1 1758 2029 -
SC0000001	rubus_genome	exon	1274997	1275114	100	-	.	ID=Rr032082.t1.mrna1.exon7;Name=Rr032082.t1;Parent=Rr032082.t1.mrna1;Target=Rr032082.t1 1640 1757 -
SC0000001	rubus_genome	exon	1274430	1274813	100	-	.	ID=Rr032082.t1.mrna1.exon8;Name=Rr032082.t1;Parent=Rr032082.t1.mrna1;Target=Rr032082.t1 1256 1639 -
SC0000001	rubus_genome	exon	1274145	1274297	100	-	.	ID=Rr032082.t1.mrna1.exon9;Name=Rr032082.t1;Parent=Rr032082.t1.mrna1;Target=Rr032082.t1 1103 1255 -
SC0000001	rubus_genome	exon	1273756	1273884	100	-	.	ID=Rr032082.t1.mrna1.exon10;Name=Rr032082.t1;Parent=Rr032082.t1.mrna1;Target=Rr032082.t1 974 1102 -
SC0000001	rubus_genome	exon	1273210	1273523	100	-	.	ID=Rr032082.t1.mrna1.exon11;Name=Rr032082.t1;Parent=Rr032082.t1.mrna1;Target=Rr032082.t1 660 973 -
SC0000001	rubus_genome	exon	1272935	1273121	100	-	.	ID=Rr032082.t1.mrna1.exon12;Name=Rr032082.t1;Parent=Rr032082.t1.mrna1;Target=Rr032082.t1 473 659 -
SC0000001	rubus_genome	exon	1272631	1272831	100	-	.	ID=Rr032082.t1.mrna1.exon13;Name=Rr032082.t1;Parent=Rr032082.t1.mrna1;Target=Rr032082.t1 272 472 -
SC0000001	rubus_genome	exon	1272268	1272533	100	-	.	ID=Rr032082.t1.mrna1.exon14;Name=Rr032082.t1;Parent=Rr032082.t1.mrna1;Target=Rr032082.t1 6 271 -
SC0000001	rubus_genome	CDS	1277173	1277539	100	-	0	ID=Rr032082.t1.mrna1.cds1;Name=Rr032082.t1;Parent=Rr032082.t1.mrna1;Target=Rr032082.t1 2815 3181 .
SC0000001	rubus_genome	CDS	1276627	1276856	100	-	1	ID=Rr032082.t1.mrna1.cds2;Name=Rr032082.t1;Parent=Rr032082.t1.mrna1;Target=Rr032082.t1 2585 2814 .
SC0000001	rubus_genome	CDS	1276401	1276502	100	-	0	ID=Rr032082.t1.mrna1.cds3;Name=Rr032082.t1;Parent=Rr032082.t1.mrna1;Target=Rr032082.t1 2483 2584 .
SC0000001	rubus_genome	CDS	1276050	1276226	100	-	0	ID=Rr032082.t1.mrna1.cds4;Name=Rr032082.t1;Parent=Rr032082.t1.mrna1;Target=Rr032082.t1 2306 2482 .
SC0000001	rubus_genome	CDS	1275640	1275915	100	-	0	ID=Rr032082.t1.mrna1.cds5;Name=Rr032082.t1;Parent=Rr032082.t1.mrna1;Target=Rr032082.t1 2030 2305 .
SC0000001	rubus_genome	CDS	1275246	1275517	100	-	0	ID=Rr032082.t1.mrna1.cds6;Name=Rr032082.t1;Parent=Rr032082.t1.mrna1;Target=Rr032082.t1 1758 2029 .
SC0000001	rubus_genome	CDS	1274997	1275114	100	-	2	ID=Rr032082.t1.mrna1.cds7;Name=Rr032082.t1;Parent=Rr032082.t1.mrna1;Target=Rr032082.t1 1640 1757 .
SC0000001	rubus_genome	CDS	1274430	1274813	100	-	0	ID=Rr032082.t1.mrna1.cds8;Name=Rr032082.t1;Parent=Rr032082.t1.mrna1;Target=Rr032082.t1 1256 1639 .
SC0000001	rubus_genome	CDS	1274145	1274297	100	-	0	ID=Rr032082.t1.mrna1.cds9;Name=Rr032082.t1;Parent=Rr032082.t1.mrna1;Target=Rr032082.t1 1103 1255 .
SC0000001	rubus_genome	CDS	1273756	1273884	100	-	0	ID=Rr032082.t1.mrna1.cds10;Name=Rr032082.t1;Parent=Rr032082.t1.mrna1;Target=Rr032082.t1 974 1102 .
SC0000001	rubus_genome	CDS	1273210	1273523	100	-	0	ID=Rr032082.t1.mrna1.cds11;Name=Rr032082.t1;Parent=Rr032082.t1.mrna1;Target=Rr032082.t1 660 973 .
SC0000001	rubus_genome	CDS	1272935	1273121	100	-	2	ID=Rr032082.t1.mrna1.cds12;Name=Rr032082.t1;Parent=Rr032082.t1.mrna1;Target=Rr032082.t1 473 659 .
SC0000001	rubus_genome	CDS	1272631	1272831	100	-	0	ID=Rr032082.t1.mrna1.cds13;Name=Rr032082.t1;Parent=Rr032082.t1.mrna1;Target=Rr032082.t1 272 472 .
SC0000001	rubus_genome	CDS	1272417	1272533	100	-	0	ID=Rr032082.t1.mrna1.cds14;Name=Rr032082.t1;Parent=Rr032082.t1.mrna1;Target=Rr032082.t1 155 271 .
XFSC0000016	rubus_genome	gene	67662	69339	.	+	.	ID=Rr032111.t1.path1;Name=Rr032111.t1
XFSC0000016	rubus_genome	mRNA	67662	69339	.	+	.	ID=Rr032111.t1.mrna1;Name=Rr032111.t1;Parent=Rr032111.t1.path1;coverage=100.0;identity=99.9;matches=837;mismatches=1;indels=0;unknowns=0
XFSC0000016	rubus_genome	exon	67662	67865	99	+	.	ID=Rr032111.t1.mrna1.exon1;Name=Rr032111.t1;Parent=Rr032111.t1.mrna1;Target=Rr032111.t1 1 204 +
XFSC0000016	rubus_genome	exon	67978	68069	100	+	.	ID=Rr032111.t1.mrna1.exon2;Name=Rr032111.t1;Parent=Rr032111.t1.mrna1;Target=Rr032111.t1 205 296 +
XFSC0000016	rubus_genome	exon	68700	68798	100	+	.	ID=Rr032111.t1.mrna1.exon3;Name=Rr032111.t1;Parent=Rr032111.t1.mrna1;Target=Rr032111.t1 297 395 +
XFSC0000016	rubus_genome	exon	68897	69339	100	+	.	ID=Rr032111.t1.mrna1.exon4;Name=Rr032111.t1;Parent=Rr032111.t1.mrna1;Target=Rr032111.t1 396 838 +
XFSC0000016	rubus_genome	CDS	67810	67865	100	+	0	ID=Rr032111.t1.mrna1.cds1;Name=Rr032111.t1;Parent=Rr032111.t1.mrna1;Target=Rr032111.t1 149 204 +
XFSC0000016	rubus_genome	CDS	67978	68069	100	+	2	ID=Rr032111.t1.mrna1.cds2;Name=Rr032111.t1;Parent=Rr032111.t1.mrna1;Target=Rr032111.t1 205 296 +
XFSC0000016	rubus_genome	CDS	68700	68798	100	+	1	ID=Rr032111.t1.mrna1.cds3;Name=Rr032111.t1;Parent=Rr032111.t1.mrna1;Target=Rr032111.t1 297 395 +
XFSC0000016	rubus_genome	CDS	68897	69045	100	+	1	ID=Rr032111.t1.mrna1.cds4;Name=Rr032111.t1;Parent=Rr032111.t1.mrna1;Target=Rr032111.t1 396 544 +
SC0000179	rubus_genome	gene	9870	12391	.	+	.	ID=Rr032085.t1.path1;Name=Rr032085.t1
SC0000179	rubus_genome	mRNA	9870	12391	.	+	.	ID=Rr032085.t1.mrna1;Name=Rr032085.t1;Parent=Rr032085.t1.path1;coverage=99.6;identity=99.8;matches=2517;mismatches=5;indels=0;unknowns=0
SC0000179	rubus_genome	exon	9870	12391	99	+	.	ID=Rr032085.t1.mrna1.exon1;Name=Rr032085.t1;Parent=Rr032085.t1.mrna1;Target=Rr032085.t1 2522 1 .
SC0000179	rubus_genome	CDS	9871	11667	99	+	0	ID=Rr032085.t1.mrna1.cds1;Name=Rr032085.t1;Parent=Rr032085.t1.mrna1;Target=Rr032085.t1 1798 2 .
XPSC0002153	rubus_genome	gene	21061	27858	.	-	.	ID=Rr032089.t1.path1;Name=Rr032089.t1
XPSC0002153	rubus_genome	mRNA	21061	27858	.	-	.	ID=Rr032089.t1.mrna1;Name=Rr032089.t1;Parent=Rr032089.t1.path1;coverage=100.0;identity=99.1;matches=1132;mismatches=10;indels=0;unknowns=0
XPSC0002153	rubus_genome	exon	27468	27858	98	-	.	ID=Rr032089.t1.mrna1.exon1;Name=Rr032089.t1;Parent=Rr032089.t1.mrna1;Target=Rr032089.t1 1 391 +
XPSC0002153	rubus_genome	exon	25299	25386	100	-	.	ID=Rr032089.t1.mrna1.exon2;Name=Rr032089.t1;Parent=Rr032089.t1.mrna1;Target=Rr032089.t1 392 479 +
XPSC0002153	rubus_genome	exon	21688	21821	100	-	.	ID=Rr032089.t1.mrna1.exon3;Name=Rr032089.t1;Parent=Rr032089.t1.mrna1;Target=Rr032089.t1 480 613 +
XPSC0002153	rubus_genome	exon	21061	21589	99	-	.	ID=Rr032089.t1.mrna1.exon4;Name=Rr032089.t1;Parent=Rr032089.t1.mrna1;Target=Rr032089.t1 614 1142 +
XPSC0002153	rubus_genome	CDS	27468	27470	100	-	0	ID=Rr032089.t1.mrna1.cds1;Name=Rr032089.t1;Parent=Rr032089.t1.mrna1;Target=Rr032089.t1 389 391 +
XPSC0002153	rubus_genome	CDS	25299	25386	100	-	0	ID=Rr032089.t1.mrna1.cds2;Name=Rr032089.t1;Parent=Rr032089.t1.mrna1;Target=Rr032089.t1 392 479 +
XPSC0002153	rubus_genome	CDS	21688	21821	100	-	1	ID=Rr032089.t1.mrna1.cds3;Name=Rr032089.t1;Parent=Rr032089.t1.mrna1;Target=Rr032089.t1 480 613 +
XPSC0002153	rubus_genome	CDS	21458	21589	100	-	0	ID=Rr032089.t1.mrna1.cds4;Name=Rr032089.t1;Parent=Rr032089.t1.mrna1;Target=Rr032089.t1 614 745 +
SC0000001	rubus_genome	gene	2400149	2403153	.	-	.	ID=Rr032109.t1.path1;Name=Rr032109.t1
SC0000001	rubus_genome	mRNA	2400149	2403153	.	-	.	ID=Rr032109.t1.mrna1;Name=Rr032109.t1;Parent=Rr032109.t1.path1;coverage=100.0;identity=100.0;matches=1893;mismatches=0;indels=0;unknowns=0
SC0000001	rubus_genome	exon	2402247	2403153	100	-	.	ID=Rr032109.t1.mrna1.exon1;Name=Rr032109.t1;Parent=Rr032109.t1.mrna1;Target=Rr032109.t1 987 1893 -
SC0000001	rubus_genome	exon	2402081	2402114	100	-	.	ID=Rr032109.t1.mrna1.exon2;Name=Rr032109.t1;Parent=Rr032109.t1.mrna1;Target=Rr032109.t1 953 986 -
SC0000001	rubus_genome	exon	2401564	2401785	100	-	.	ID=Rr032109.t1.mrna1.exon3;Name=Rr032109.t1;Parent=Rr032109.t1.mrna1;Target=Rr032109.t1 731 952 -
SC0000001	rubus_genome	exon	2401339	2401428	100	-	.	ID=Rr032109.t1.mrna1.exon4;Name=Rr032109.t1;Parent=Rr032109.t1.mrna1;Target=Rr032109.t1 641 730 -
SC0000001	rubus_genome	exon	2401120	2401185	100	-	.	ID=Rr032109.t1.mrna1.exon5;Name=Rr032109.t1;Parent=Rr032109.t1.mrna1;Target=Rr032109.t1 575 640 -
SC0000001	rubus_genome	exon	2400936	2401027	100	-	.	ID=Rr032109.t1.mrna1.exon6;Name=Rr032109.t1;Parent=Rr032109.t1.mrna1;Target=Rr032109.t1 483 574 -
SC0000001	rubus_genome	exon	2400802	2400849	100	-	.	ID=Rr032109.t1.mrna1.exon7;Name=Rr032109.t1;Parent=Rr032109.t1.mrna1;Target=Rr032109.t1 435 482 -
SC0000001	rubus_genome	exon	2400149	2400582	100	-	.	ID=Rr032109.t1.mrna1.exon8;Name=Rr032109.t1;Parent=Rr032109.t1.mrna1;Target=Rr032109.t1 1 434 -
SC0000001	rubus_genome	CDS	2402247	2402614	100	-	0	ID=Rr032109.t1.mrna1.cds1;Name=Rr032109.t1;Parent=Rr032109.t1.mrna1;Target=Rr032109.t1 987 1354 .
SC0000001	rubus_genome	CDS	2402081	2402114	100	-	2	ID=Rr032109.t1.mrna1.cds2;Name=Rr032109.t1;Parent=Rr032109.t1.mrna1;Target=Rr032109.t1 953 986 .
SC0000001	rubus_genome	CDS	2401564	2401785	100	-	0	ID=Rr032109.t1.mrna1.cds3;Name=Rr032109.t1;Parent=Rr032109.t1.mrna1;Target=Rr032109.t1 731 952 .
SC0000001	rubus_genome	CDS	2401339	2401428	100	-	0	ID=Rr032109.t1.mrna1.cds4;Name=Rr032109.t1;Parent=Rr032109.t1.mrna1;Target=Rr032109.t1 641 730 .
SC0000001	rubus_genome	CDS	2401120	2401185	100	-	0	ID=Rr032109.t1.mrna1.cds5;Name=Rr032109.t1;Parent=Rr032109.t1.mrna1;Target=Rr032109.t1 575 640 .
SC0000001	rubus_genome	CDS	2400936	2401027	100	-	0	ID=Rr032109.t1.mrna1.cds6;Name=Rr032109.t1;Parent=Rr032109.t1.mrna1;Target=Rr032109.t1 483 574 .
SC0000001	rubus_genome	CDS	2400802	2400849	100	-	2	ID=Rr032109.t1.mrna1.cds7;Name=Rr032109.t1;Parent=Rr032109.t1.mrna1;Target=Rr032109.t1 435 482 .
SC0000001	rubus_genome	CDS	2400465	2400582	100	-	2	ID=Rr032109.t1.mrna1.cds8;Name=Rr032109.t1;Parent=Rr032109.t1.mrna1;Target=Rr032109.t1 317 434 .
L2XFSC0000000	rubus_genome	gene	725506	728940	.	-	.	ID=Rr032104.t1.path1;Name=Rr032104.t1
L2XFSC0000000	rubus_genome	mRNA	725506	728940	.	-	.	ID=Rr032104.t1.mrna1;Name=Rr032104.t1;Parent=Rr032104.t1.path1;coverage=100.0;identity=98.0;matches=1351;mismatches=9;indels=19;unknowns=0
L2XFSC0000000	rubus_genome	exon	728552	728940	94	-	.	ID=Rr032104.t1.mrna1.exon1;Name=Rr032104.t1;Parent=Rr032104.t1.mrna1;Target=Rr032104.t1 1 380 +
L2XFSC0000000	rubus_genome	exon	727135	727209	100	-	.	ID=Rr032104.t1.mrna1.exon2;Name=Rr032104.t1;Parent=Rr032104.t1.mrna1;Target=Rr032104.t1 381 455 +
L2XFSC0000000	rubus_genome	exon	726478	726639	99	-	.	ID=Rr032104.t1.mrna1.exon3;Name=Rr032104.t1;Parent=Rr032104.t1.mrna1;Target=Rr032104.t1 456 617 +
L2XFSC0000000	rubus_genome	exon	725506	726255	99	-	.	ID=Rr032104.t1.mrna1.exon4;Name=Rr032104.t1;Parent=Rr032104.t1.mrna1;Target=Rr032104.t1 618 1363 +
L2XFSC0000000	rubus_genome	CDS	728552	728785	98	-	0	ID=Rr032104.t1.mrna1.cds1;Name=Rr032104.t1;Parent=Rr032104.t1.mrna1;Target=Rr032104.t1 144 380 +
L2XFSC0000000	rubus_genome	CDS	727135	727209	100	-	0	ID=Rr032104.t1.mrna1.cds2;Name=Rr032104.t1;Parent=Rr032104.t1.mrna1;Target=Rr032104.t1 381 455 +
L2XFSC0000000	rubus_genome	CDS	726478	726639	99	-	0	ID=Rr032104.t1.mrna1.cds3;Name=Rr032104.t1;Parent=Rr032104.t1.mrna1;Target=Rr032104.t1 456 617 +
L2XFSC0000000	rubus_genome	CDS	725929	726255	100	-	0	ID=Rr032104.t1.mrna1.cds4;Name=Rr032104.t1;Parent=Rr032104.t1.mrna1;Target=Rr032104.t1 618 944 +
L3SC0000005	rubus_genome	gene	1361943	1364370	.	+	.	ID=Rr032095.t1.path1;Name=Rr032095.t1
L3SC0000005	rubus_genome	mRNA	1361943	1364370	.	+	.	ID=Rr032095.t1.mrna1;Name=Rr032095.t1;Parent=Rr032095.t1.path1;coverage=100.0;identity=99.8;matches=1730;mismatches=3;indels=0;unknowns=0
L3SC0000005	rubus_genome	exon	1361943	1362359	99	+	.	ID=Rr032095.t1.mrna1.exon1;Name=Rr032095.t1;Parent=Rr032095.t1.mrna1;Target=Rr032095.t1 1 417 +
L3SC0000005	rubus_genome	exon	1362451	1362875	100	+	.	ID=Rr032095.t1.mrna1.exon2;Name=Rr032095.t1;Parent=Rr032095.t1.mrna1;Target=Rr032095.t1 418 842 +
L3SC0000005	rubus_genome	exon	1362953	1363041	100	+	.	ID=Rr032095.t1.mrna1.exon3;Name=Rr032095.t1;Parent=Rr032095.t1.mrna1;Target=Rr032095.t1 843 931 +
L3SC0000005	rubus_genome	exon	1363219	1363375	100	+	.	ID=Rr032095.t1.mrna1.exon4;Name=Rr032095.t1;Parent=Rr032095.t1.mrna1;Target=Rr032095.t1 932 1088 +
L3SC0000005	rubus_genome	exon	1363463	1363538	100	+	.	ID=Rr032095.t1.mrna1.exon5;Name=Rr032095.t1;Parent=Rr032095.t1.mrna1;Target=Rr032095.t1 1089 1164 +
L3SC0000005	rubus_genome	exon	1363633	1363691	100	+	.	ID=Rr032095.t1.mrna1.exon6;Name=Rr032095.t1;Parent=Rr032095.t1.mrna1;Target=Rr032095.t1 1165 1223 +
L3SC0000005	rubus_genome	exon	1363786	1363922	100	+	.	ID=Rr032095.t1.mrna1.exon7;Name=Rr032095.t1;Parent=Rr032095.t1.mrna1;Target=Rr032095.t1 1224 1360 +
L3SC0000005	rubus_genome	exon	1363998	1364370	100	+	.	ID=Rr032095.t1.mrna1.exon8;Name=Rr032095.t1;Parent=Rr032095.t1.mrna1;Target=Rr032095.t1 1361 1733 +
L3SC0000005	rubus_genome	CDS	1362609	1362875	100	+	0	ID=Rr032095.t1.mrna1.cds1;Name=Rr032095.t1;Parent=Rr032095.t1.mrna1;Target=Rr032095.t1 576 842 +
L3SC0000005	rubus_genome	CDS	1362953	1363041	100	+	0	ID=Rr032095.t1.mrna1.cds2;Name=Rr032095.t1;Parent=Rr032095.t1.mrna1;Target=Rr032095.t1 843 931 +
L3SC0000005	rubus_genome	CDS	1363219	1363375	100	+	2	ID=Rr032095.t1.mrna1.cds3;Name=Rr032095.t1;Parent=Rr032095.t1.mrna1;Target=Rr032095.t1 932 1088 +
L3SC0000005	rubus_genome	CDS	1363463	1363538	100	+	0	ID=Rr032095.t1.mrna1.cds4;Name=Rr032095.t1;Parent=Rr032095.t1.mrna1;Target=Rr032095.t1 1089 1164 +
L3SC0000005	rubus_genome	CDS	1363633	1363691	100	+	1	ID=Rr032095.t1.mrna1.cds5;Name=Rr032095.t1;Parent=Rr032095.t1.mrna1;Target=Rr032095.t1 1165 1223 +
L3SC0000005	rubus_genome	CDS	1363786	1363922	100	+	0	ID=Rr032095.t1.mrna1.cds6;Name=Rr032095.t1;Parent=Rr032095.t1.mrna1;Target=Rr032095.t1 1224 1360 +
L3SC0000005	rubus_genome	CDS	1363998	1364082	100	+	2	ID=Rr032095.t1.mrna1.cds7;Name=Rr032095.t1;Parent=Rr032095.t1.mrna1;Target=Rr032095.t1 1361 1445 +
L1SC0000008	rubus_genome	gene	1103093	1105738	.	-	.	ID=Rr032105.t1.path1;Name=Rr032105.t1
L1SC0000008	rubus_genome	mRNA	1103093	1105738	.	-	.	ID=Rr032105.t1.mrna1;Name=Rr032105.t1;Parent=Rr032105.t1.path1;coverage=100.0;identity=99.8;matches=996;mismatches=2;indels=0;unknowns=0
L1SC0000008	rubus_genome	exon	1105346	1105738	99	-	.	ID=Rr032105.t1.mrna1.exon1;Name=Rr032105.t1;Parent=Rr032105.t1.mrna1;Target=Rr032105.t1 606 998 -
L1SC0000008	rubus_genome	exon	1105208	1105272	100	-	.	ID=Rr032105.t1.mrna1.exon2;Name=Rr032105.t1;Parent=Rr032105.t1.mrna1;Target=Rr032105.t1 541 605 -
L1SC0000008	rubus_genome	exon	1103749	1103836	100	-	.	ID=Rr032105.t1.mrna1.exon3;Name=Rr032105.t1;Parent=Rr032105.t1.mrna1;Target=Rr032105.t1 453 540 -
L1SC0000008	rubus_genome	exon	1103093	1103544	99	-	.	ID=Rr032105.t1.mrna1.exon4;Name=Rr032105.t1;Parent=Rr032105.t1.mrna1;Target=Rr032105.t1 1 452 -
L1SC0000008	rubus_genome	CDS	1105346	1105736	99	-	0	ID=Rr032105.t1.mrna1.cds1;Name=Rr032105.t1;Parent=Rr032105.t1.mrna1;Target=Rr032105.t1 606 996 .
L1SC0000008	rubus_genome	CDS	1105208	1105272	100	-	1	ID=Rr032105.t1.mrna1.cds2;Name=Rr032105.t1;Parent=Rr032105.t1.mrna1;Target=Rr032105.t1 541 605 .
L1SC0000008	rubus_genome	CDS	1103749	1103836	100	-	0	ID=Rr032105.t1.mrna1.cds3;Name=Rr032105.t1;Parent=Rr032105.t1.mrna1;Target=Rr032105.t1 453 540 .
L1SC0000008	rubus_genome	CDS	1103426	1103544	99	-	1	ID=Rr032105.t1.mrna1.cds4;Name=Rr032105.t1;Parent=Rr032105.t1.mrna1;Target=Rr032105.t1 334 452 .
L3SC0000010	rubus_genome	gene	1004095	1007226	.	-	.	ID=Rr032092.t1.path1;Name=Rr032092.t1
L3SC0000010	rubus_genome	mRNA	1004095	1007226	.	-	.	ID=Rr032092.t1.mrna1;Name=Rr032092.t1;Parent=Rr032092.t1.path1;coverage=99.4;identity=100.0;matches=2144;mismatches=0;indels=0;unknowns=0
L3SC0000010	rubus_genome	exon	1006587	1007226	100	-	.	ID=Rr032092.t1.mrna1.exon1;Name=Rr032092.t1;Parent=Rr032092.t1.mrna1;Target=Rr032092.t1 1518 2157 -
L3SC0000010	rubus_genome	exon	1006030	1006100	100	-	.	ID=Rr032092.t1.mrna1.exon2;Name=Rr032092.t1;Parent=Rr032092.t1.mrna1;Target=Rr032092.t1 1447 1517 -
L3SC0000010	rubus_genome	exon	1005717	1005798	100	-	.	ID=Rr032092.t1.mrna1.exon3;Name=Rr032092.t1;Parent=Rr032092.t1.mrna1;Target=Rr032092.t1 1365 1446 -
L3SC0000010	rubus_genome	exon	1004846	1005619	100	-	.	ID=Rr032092.t1.mrna1.exon4;Name=Rr032092.t1;Parent=Rr032092.t1.mrna1;Target=Rr032092.t1 591 1364 -
L3SC0000010	rubus_genome	exon	1004095	1004671	100	-	.	ID=Rr032092.t1.mrna1.exon5;Name=Rr032092.t1;Parent=Rr032092.t1.mrna1;Target=Rr032092.t1 14 590 -
L3SC0000010	rubus_genome	CDS	1006587	1006857	100	-	0	ID=Rr032092.t1.mrna1.cds1;Name=Rr032092.t1;Parent=Rr032092.t1.mrna1;Target=Rr032092.t1 1518 1788 .
L3SC0000010	rubus_genome	CDS	1006030	1006100	100	-	1	ID=Rr032092.t1.mrna1.cds2;Name=Rr032092.t1;Parent=Rr032092.t1.mrna1;Target=Rr032092.t1 1447 1517 .
L3SC0000010	rubus_genome	CDS	1005717	1005798	100	-	0	ID=Rr032092.t1.mrna1.cds3;Name=Rr032092.t1;Parent=Rr032092.t1.mrna1;Target=Rr032092.t1 1365 1446 .
L3SC0000010	rubus_genome	CDS	1005414	1005619	100	-	1	ID=Rr032092.t1.mrna1.cds4;Name=Rr032092.t1;Parent=Rr032092.t1.mrna1;Target=Rr032092.t1 1159 1364 .
XPSC0002155	rubus_genome	gene	100840	103156	.	+	.	ID=Rr032098.t1.path1;Name=Rr032098.t1
XPSC0002155	rubus_genome	mRNA	100840	103156	.	+	.	ID=Rr032098.t1.mrna1;Name=Rr032098.t1;Parent=Rr032098.t1.path1;coverage=99.9;identity=98.1;matches=1748;mismatches=13;indels=20;unknowns=0
XPSC0002155	rubus_genome	exon	100840	101028	100	+	.	ID=Rr032098.t1.mrna1.exon1;Name=Rr032098.t1;Parent=Rr032098.t1.mrna1;Target=Rr032098.t1 1580 1768 -
XPSC0002155	rubus_genome	exon	101123	101485	99	+	.	ID=Rr032098.t1.mrna1.exon2;Name=Rr032098.t1;Parent=Rr032098.t1.mrna1;Target=Rr032098.t1 1217 1579 -
XPSC0002155	rubus_genome	exon	101609	101777	99	+	.	ID=Rr032098.t1.mrna1.exon3;Name=Rr032098.t1;Parent=Rr032098.t1.mrna1;Target=Rr032098.t1 1047 1216 -
XPSC0002155	rubus_genome	exon	102103	103156	97	+	.	ID=Rr032098.t1.mrna1.exon4;Name=Rr032098.t1;Parent=Rr032098.t1.mrna1;Target=Rr032098.t1 2 1046 -
XPSC0002155	rubus_genome	CDS	100840	101028	100	+	0	ID=Rr032098.t1.mrna1.cds1;Name=Rr032098.t1;Parent=Rr032098.t1.mrna1;Target=Rr032098.t1 1580 1768 .
XPSC0002155	rubus_genome	CDS	101123	101485	99	+	0	ID=Rr032098.t1.mrna1.cds2;Name=Rr032098.t1;Parent=Rr032098.t1.mrna1;Target=Rr032098.t1 1217 1579 .
XPSC0002155	rubus_genome	CDS	101609	101777	99	+	0	ID=Rr032098.t1.mrna1.cds3;Name=Rr032098.t1;Parent=Rr032098.t1.mrna1;Target=Rr032098.t1 1047 1216 .
XPSC0002155	rubus_genome	CDS	102103	102133	100	+	2	ID=Rr032098.t1.mrna1.cds4;Name=Rr032098.t1;Parent=Rr032098.t1.mrna1;Target=Rr032098.t1 1016 1046 .
SC0000165	rubus_genome	gene	288433	292899	.	-	.	ID=Rr032087.t1.path1;Name=Rr032087.t1
SC0000165	rubus_genome	mRNA	288433	292899	.	-	.	ID=Rr032087.t1.mrna1;Name=Rr032087.t1;Parent=Rr032087.t1.path1;coverage=100.0;identity=99.8;matches=1291;mismatches=2;indels=0;unknowns=0
SC0000165	rubus_genome	exon	292708	292899	100	-	.	ID=Rr032087.t1.mrna1.exon1;Name=Rr032087.t1;Parent=Rr032087.t1.mrna1;Target=Rr032087.t1 1102 1293 -
SC0000165	rubus_genome	exon	291881	291976	100	-	.	ID=Rr032087.t1.mrna1.exon2;Name=Rr032087.t1;Parent=Rr032087.t1.mrna1;Target=Rr032087.t1 1006 1101 -
SC0000165	rubus_genome	exon	291566	291680	100	-	.	ID=Rr032087.t1.mrna1.exon3;Name=Rr032087.t1;Parent=Rr032087.t1.mrna1;Target=Rr032087.t1 891 1005 -
SC0000165	rubus_genome	exon	290451	290487	100	-	.	ID=Rr032087.t1.mrna1.exon4;Name=Rr032087.t1;Parent=Rr032087.t1.mrna1;Target=Rr032087.t1 854 890 -
SC0000165	rubus_genome	exon	290255	290324	100	-	.	ID=Rr032087.t1.mrna1.exon5;Name=Rr032087.t1;Parent=Rr032087.t1.mrna1;Target=Rr032087.t1 784 853 -
SC0000165	rubus_genome	exon	290022	290126	100	-	.	ID=Rr032087.t1.mrna1.exon6;Name=Rr032087.t1;Parent=Rr032087.t1.mrna1;Target=Rr032087.t1 679 783 -
SC0000165	rubus_genome	exon	289446	289596	100	-	.	ID=Rr032087.t1.mrna1.exon7;Name=Rr032087.t1;Parent=Rr032087.t1.mrna1;Target=Rr032087.t1 528 678 -
SC0000165	rubus_genome	exon	289104	289186	100	-	.	ID=Rr032087.t1.mrna1.exon8;Name=Rr032087.t1;Parent=Rr032087.t1.mrna1;Target=Rr032087.t1 445 527 -
SC0000165	rubus_genome	exon	288903	288996	100	-	.	ID=Rr032087.t1.mrna1.exon9;Name=Rr032087.t1;Parent=Rr032087.t1.mrna1;Target=Rr032087.t1 351 444 -
SC0000165	rubus_genome	exon	288433	288782	99	-	.	ID=Rr032087.t1.mrna1.exon10;Name=Rr032087.t1;Parent=Rr032087.t1.mrna1;Target=Rr032087.t1 1 350 -
SC0000165	rubus_genome	CDS	291881	291911	100	-	0	ID=Rr032087.t1.mrna1.cds1;Name=Rr032087.t1;Parent=Rr032087.t1.mrna1;Target=Rr032087.t1 1006 1036 .
SC0000165	rubus_genome	CDS	291566	291680	100	-	1	ID=Rr032087.t1.mrna1.cds2;Name=Rr032087.t1;Parent=Rr032087.t1.mrna1;Target=Rr032087.t1 891 1005 .
SC0000165	rubus_genome	CDS	290451	290487	100	-	2	ID=Rr032087.t1.mrna1.cds3;Name=Rr032087.t1;Parent=Rr032087.t1.mrna1;Target=Rr032087.t1 854 890 .
SC0000165	rubus_genome	CDS	290255	290324	100	-	0	ID=Rr032087.t1.mrna1.cds4;Name=Rr032087.t1;Parent=Rr032087.t1.mrna1;Target=Rr032087.t1 784 853 .
SC0000165	rubus_genome	CDS	290022	290126	100	-	1	ID=Rr032087.t1.mrna1.cds5;Name=Rr032087.t1;Parent=Rr032087.t1.mrna1;Target=Rr032087.t1 679 783 .
SC0000165	rubus_genome	CDS	289446	289596	100	-	1	ID=Rr032087.t1.mrna1.cds6;Name=Rr032087.t1;Parent=Rr032087.t1.mrna1;Target=Rr032087.t1 528 678 .
SC0000165	rubus_genome	CDS	289104	289186	100	-	2	ID=Rr032087.t1.mrna1.cds7;Name=Rr032087.t1;Parent=Rr032087.t1.mrna1;Target=Rr032087.t1 445 527 .
SC0000165	rubus_genome	CDS	288903	288996	100	-	1	ID=Rr032087.t1.mrna1.cds8;Name=Rr032087.t1;Parent=Rr032087.t1.mrna1;Target=Rr032087.t1 351 444 .
SC0000165	rubus_genome	CDS	288695	288782	98	-	2	ID=Rr032087.t1.mrna1.cds9;Name=Rr032087.t1;Parent=Rr032087.t1.mrna1;Target=Rr032087.t1 263 350 .
L3SC0000005	rubus_genome	gene	604525	605092	.	-	.	ID=Rr032077.t1.path1;Name=Rr032077.t1
L3SC0000005	rubus_genome	mRNA	604525	605092	.	-	.	ID=Rr032077.t1.mrna1;Name=Rr032077.t1;Parent=Rr032077.t1.path1;coverage=95.7;identity=93.7;matches=563;mismatches=4;indels=34;unknowns=0
L3SC0000005	rubus_genome	exon	604525	605092	93	-	.	ID=Rr032077.t1.mrna1.exon1;Name=Rr032077.t1;Parent=Rr032077.t1.mrna1;Target=Rr032077.t1 600 1 .
L3SC0000005	rubus_genome	CDS	604567	604965	91	-	0	ID=Rr032077.t1.mrna1.cds1;Name=Rr032077.t1;Parent=Rr032077.t1.mrna1;Target=Rr032077.t1 559 128 .
SC0000117	rubus_genome	gene	53643	61276	.	+	.	ID=Rr032107.t1.path1;Name=Rr032107.t1
SC0000117	rubus_genome	mRNA	53643	61276	.	+	.	ID=Rr032107.t1.mrna1;Name=Rr032107.t1;Parent=Rr032107.t1.path1;coverage=100.0;identity=100.0;matches=2471;mismatches=0;indels=0;unknowns=0
SC0000117	rubus_genome	exon	53643	53938	100	+	.	ID=Rr032107.t1.mrna1.exon1;Name=Rr032107.t1;Parent=Rr032107.t1.mrna1;Target=Rr032107.t1 1 296 +
SC0000117	rubus_genome	exon	54487	54620	100	+	.	ID=Rr032107.t1.mrna1.exon2;Name=Rr032107.t1;Parent=Rr032107.t1.mrna1;Target=Rr032107.t1 297 430 +
SC0000117	rubus_genome	exon	55046	55143	100	+	.	ID=Rr032107.t1.mrna1.exon3;Name=Rr032107.t1;Parent=Rr032107.t1.mrna1;Target=Rr032107.t1 431 528 +
SC0000117	rubus_genome	exon	56068	56411	100	+	.	ID=Rr032107.t1.mrna1.exon4;Name=Rr032107.t1;Parent=Rr032107.t1.mrna1;Target=Rr032107.t1 529 872 +
SC0000117	rubus_genome	exon	57173	57625	100	+	.	ID=Rr032107.t1.mrna1.exon5;Name=Rr032107.t1;Parent=Rr032107.t1.mrna1;Target=Rr032107.t1 873 1325 +
SC0000117	rubus_genome	exon	57731	57891	100	+	.	ID=Rr032107.t1.mrna1.exon6;Name=Rr032107.t1;Parent=Rr032107.t1.mrna1;Target=Rr032107.t1 1326 1486 +
SC0000117	rubus_genome	exon	59492	59565	100	+	.	ID=Rr032107.t1.mrna1.exon7;Name=Rr032107.t1;Parent=Rr032107.t1.mrna1;Target=Rr032107.t1 1487 1560 +
SC0000117	rubus_genome	exon	59658	59805	100	+	.	ID=Rr032107.t1.mrna1.exon8;Name=Rr032107.t1;Parent=Rr032107.t1.mrna1;Target=Rr032107.t1 1561 1708 +
SC0000117	rubus_genome	exon	59937	60086	100	+	.	ID=Rr032107.t1.mrna1.exon9;Name=Rr032107.t1;Parent=Rr032107.t1.mrna1;Target=Rr032107.t1 1709 1858 +
SC0000117	rubus_genome	exon	60511	60624	100	+	.	ID=Rr032107.t1.mrna1.exon10;Name=Rr032107.t1;Parent=Rr032107.t1.mrna1;Target=Rr032107.t1 1859 1972 +
SC0000117	rubus_genome	exon	60778	61276	100	+	.	ID=Rr032107.t1.mrna1.exon11;Name=Rr032107.t1;Parent=Rr032107.t1.mrna1;Target=Rr032107.t1 1973 2471 +
SC0000117	rubus_genome	CDS	53767	53938	100	+	0	ID=Rr032107.t1.mrna1.cds1;Name=Rr032107.t1;Parent=Rr032107.t1.mrna1;Target=Rr032107.t1 125 296 +
SC0000117	rubus_genome	CDS	54487	54620	100	+	1	ID=Rr032107.t1.mrna1.cds2;Name=Rr032107.t1;Parent=Rr032107.t1.mrna1;Target=Rr032107.t1 297 430 +
SC0000117	rubus_genome	CDS	55046	55143	100	+	0	ID=Rr032107.t1.mrna1.cds3;Name=Rr032107.t1;Parent=Rr032107.t1.mrna1;Target=Rr032107.t1 431 528 +
SC0000117	rubus_genome	CDS	56068	56411	100	+	2	ID=Rr032107.t1.mrna1.cds4;Name=Rr032107.t1;Parent=Rr032107.t1.mrna1;Target=Rr032107.t1 529 872 +
SC0000117	rubus_genome	CDS	57173	57625	100	+	1	ID=Rr032107.t1.mrna1.cds5;Name=Rr032107.t1;Parent=Rr032107.t1.mrna1;Target=Rr032107.t1 873 1325 +
SC0000117	rubus_genome	CDS	57731	57891	100	+	1	ID=Rr032107.t1.mrna1.cds6;Name=Rr032107.t1;Parent=Rr032107.t1.mrna1;Target=Rr032107.t1 1326 1486 +
SC0000117	rubus_genome	CDS	59492	59565	100	+	0	ID=Rr032107.t1.mrna1.cds7;Name=Rr032107.t1;Parent=Rr032107.t1.mrna1;Target=Rr032107.t1 1487 1560 +
SC0000117	rubus_genome	CDS	59658	59805	100	+	2	ID=Rr032107.t1.mrna1.cds8;Name=Rr032107.t1;Parent=Rr032107.t1.mrna1;Target=Rr032107.t1 1561 1708 +
SC0000117	rubus_genome	CDS	59937	60086	100	+	0	ID=Rr032107.t1.mrna1.cds9;Name=Rr032107.t1;Parent=Rr032107.t1.mrna1;Target=Rr032107.t1 1709 1858 +
SC0000117	rubus_genome	CDS	60511	60588	100	+	0	ID=Rr032107.t1.mrna1.cds10;Name=Rr032107.t1;Parent=Rr032107.t1.mrna1;Target=Rr032107.t1 1859 1936 +
SC0000076	rubus_genome	gene	314258	319175	.	-	.	ID=Rr032102.t1.path1;Name=Rr032102.t1
SC0000076	rubus_genome	mRNA	314258	319175	.	-	.	ID=Rr032102.t1.mrna1;Name=Rr032102.t1;Parent=Rr032102.t1.path1;coverage=100.0;identity=99.8;matches=4048;mismatches=8;indels=0;unknowns=0
SC0000076	rubus_genome	exon	316900	319175	99	-	.	ID=Rr032102.t1.mrna1.exon1;Name=Rr032102.t1;Parent=Rr032102.t1.mrna1;Target=Rr032102.t1 1 2276 +
SC0000076	rubus_genome	exon	314258	316037	99	-	.	ID=Rr032102.t1.mrna1.exon2;Name=Rr032102.t1;Parent=Rr032102.t1.mrna1;Target=Rr032102.t1 2277 4056 +
SC0000076	rubus_genome	CDS	316900	318550	99	-	0	ID=Rr032102.t1.mrna1.cds1;Name=Rr032102.t1;Parent=Rr032102.t1.mrna1;Target=Rr032102.t1 626 2276 +
SC0000076	rubus_genome	CDS	316018	316037	100	-	1	ID=Rr032102.t1.mrna1.cds2;Name=Rr032102.t1;Parent=Rr032102.t1.mrna1;Target=Rr032102.t1 2277 2296 +
L2SC0000028	rubus_genome	gene	1061693	1066003	.	+	.	ID=Rr031333.t1.path1;Name=Rr031333.t1
L2SC0000028	rubus_genome	mRNA	1061693	1066003	.	+	.	ID=Rr031333.t1.mrna1;Name=Rr031333.t1;Parent=Rr031333.t1.path1;coverage=100.0;identity=99.9;matches=1880;mismatches=1;indels=0;unknowns=0
L2SC0000028	rubus_genome	exon	1061693	1061961	100	+	.	ID=Rr031333.t1.mrna1.exon1;Name=Rr031333.t1;Parent=Rr031333.t1.mrna1;Target=Rr031333.t1 1613 1881 -
L2SC0000028	rubus_genome	exon	1062160	1062380	100	+	.	ID=Rr031333.t1.mrna1.exon2;Name=Rr031333.t1;Parent=Rr031333.t1.mrna1;Target=Rr031333.t1 1392 1612 -
L2SC0000028	rubus_genome	exon	1062465	1062524	100	+	.	ID=Rr031333.t1.mrna1.exon3;Name=Rr031333.t1;Parent=Rr031333.t1.mrna1;Target=Rr031333.t1 1332 1391 -
L2SC0000028	rubus_genome	exon	1063221	1063365	100	+	.	ID=Rr031333.t1.mrna1.exon4;Name=Rr031333.t1;Parent=Rr031333.t1.mrna1;Target=Rr031333.t1 1187 1331 -
L2SC0000028	rubus_genome	exon	1063489	1063646	100	+	.	ID=Rr031333.t1.mrna1.exon5;Name=Rr031333.t1;Parent=Rr031333.t1.mrna1;Target=Rr031333.t1 1029 1186 -
L2SC0000028	rubus_genome	exon	1063735	1063819	98	+	.	ID=Rr031333.t1.mrna1.exon6;Name=Rr031333.t1;Parent=Rr031333.t1.mrna1;Target=Rr031333.t1 944 1028 -
L2SC0000028	rubus_genome	exon	1063909	1063975	100	+	.	ID=Rr031333.t1.mrna1.exon7;Name=Rr031333.t1;Parent=Rr031333.t1.mrna1;Target=Rr031333.t1 877 943 -
L2SC0000028	rubus_genome	exon	1064071	1064125	100	+	.	ID=Rr031333.t1.mrna1.exon8;Name=Rr031333.t1;Parent=Rr031333.t1.mrna1;Target=Rr031333.t1 822 876 -
L2SC0000028	rubus_genome	exon	1064852	1065008	100	+	.	ID=Rr031333.t1.mrna1.exon9;Name=Rr031333.t1;Parent=Rr031333.t1.mrna1;Target=Rr031333.t1 665 821 -
L2SC0000028	rubus_genome	exon	1065105	1065190	100	+	.	ID=Rr031333.t1.mrna1.exon10;Name=Rr031333.t1;Parent=Rr031333.t1.mrna1;Target=Rr031333.t1 579 664 -
L2SC0000028	rubus_genome	exon	1065330	1065407	100	+	.	ID=Rr031333.t1.mrna1.exon11;Name=Rr031333.t1;Parent=Rr031333.t1.mrna1;Target=Rr031333.t1 501 578 -
L2SC0000028	rubus_genome	exon	1065504	1066003	100	+	.	ID=Rr031333.t1.mrna1.exon12;Name=Rr031333.t1;Parent=Rr031333.t1.mrna1;Target=Rr031333.t1 1 500 -
L2SC0000028	rubus_genome	CDS	1062169	1062380	100	+	0	ID=Rr031333.t1.mrna1.cds1;Name=Rr031333.t1;Parent=Rr031333.t1.mrna1;Target=Rr031333.t1 1392 1603 .
L2SC0000028	rubus_genome	CDS	1062465	1062524	100	+	2	ID=Rr031333.t1.mrna1.cds2;Name=Rr031333.t1;Parent=Rr031333.t1.mrna1;Target=Rr031333.t1 1332 1391 .
L2SC0000028	rubus_genome	CDS	1063221	1063365	100	+	2	ID=Rr031333.t1.mrna1.cds3;Name=Rr031333.t1;Parent=Rr031333.t1.mrna1;Target=Rr031333.t1 1187 1331 .
L2SC0000028	rubus_genome	CDS	1063489	1063646	100	+	0	ID=Rr031333.t1.mrna1.cds4;Name=Rr031333.t1;Parent=Rr031333.t1.mrna1;Target=Rr031333.t1 1029 1186 .
L2SC0000028	rubus_genome	CDS	1063735	1063819	98	+	2	ID=Rr031333.t1.mrna1.cds5;Name=Rr031333.t1;Parent=Rr031333.t1.mrna1;Target=Rr031333.t1 944 1028 .
L2SC0000028	rubus_genome	CDS	1063909	1063975	100	+	0	ID=Rr031333.t1.mrna1.cds6;Name=Rr031333.t1;Parent=Rr031333.t1.mrna1;Target=Rr031333.t1 877 943 .
L2SC0000028	rubus_genome	CDS	1064071	1064125	100	+	1	ID=Rr031333.t1.mrna1.cds7;Name=Rr031333.t1;Parent=Rr031333.t1.mrna1;Target=Rr031333.t1 822 876 .
L2SC0000028	rubus_genome	CDS	1064852	1065008	100	+	2	ID=Rr031333.t1.mrna1.cds8;Name=Rr031333.t1;Parent=Rr031333.t1.mrna1;Target=Rr031333.t1 665 821 .
L2SC0000028	rubus_genome	CDS	1065105	1065190	100	+	0	ID=Rr031333.t1.mrna1.cds9;Name=Rr031333.t1;Parent=Rr031333.t1.mrna1;Target=Rr031333.t1 579 664 .
L2SC0000028	rubus_genome	CDS	1065330	1065407	100	+	2	ID=Rr031333.t1.mrna1.cds10;Name=Rr031333.t1;Parent=Rr031333.t1.mrna1;Target=Rr031333.t1 501 578 .
L2SC0000028	rubus_genome	CDS	1065504	1065567	100	+	2	ID=Rr031333.t1.mrna1.cds11;Name=Rr031333.t1;Parent=Rr031333.t1.mrna1;Target=Rr031333.t1 437 500 .
SC0000030	rubus_genome	gene	270485	271626	.	+	.	ID=Rr031330.t1.path1;Name=Rr031330.t1
SC0000030	rubus_genome	mRNA	270485	271626	.	+	.	ID=Rr031330.t1.mrna1;Name=Rr031330.t1;Parent=Rr031330.t1.path1;coverage=100.0;identity=97.5;matches=1113;mismatches=4;indels=25;unknowns=0
SC0000030	rubus_genome	exon	270485	271626	97	+	.	ID=Rr031330.t1.mrna1.exon1;Name=Rr031330.t1;Parent=Rr031330.t1.mrna1;Target=Rr031330.t1 1117 1 .
SC0000030	rubus_genome	CDS	270486	271157	99	+	0	ID=Rr031330.t1.mrna1.cds1;Name=Rr031330.t1;Parent=Rr031330.t1.mrna1;Target=Rr031330.t1 673 2 .
XPSC0002040	rubus_genome	gene	501953	504275	.	-	.	ID=Rr031337.t1.path1;Name=Rr031337.t1
XPSC0002040	rubus_genome	mRNA	501953	504275	.	-	.	ID=Rr031337.t1.mrna1;Name=Rr031337.t1;Parent=Rr031337.t1.path1;coverage=100.0;identity=99.9;matches=779;mismatches=1;indels=0;unknowns=0
XPSC0002040	rubus_genome	exon	504041	504275	100	-	.	ID=Rr031337.t1.mrna1.exon1;Name=Rr031337.t1;Parent=Rr031337.t1.mrna1;Target=Rr031337.t1 1 235 +
XPSC0002040	rubus_genome	exon	501953	502497	99	-	.	ID=Rr031337.t1.mrna1.exon2;Name=Rr031337.t1;Parent=Rr031337.t1.mrna1;Target=Rr031337.t1 236 780 +
XPSC0002040	rubus_genome	CDS	504041	504080	100	-	0	ID=Rr031337.t1.mrna1.cds1;Name=Rr031337.t1;Parent=Rr031337.t1.mrna1;Target=Rr031337.t1 196 235 +
XPSC0002040	rubus_genome	CDS	502169	502497	99	-	1	ID=Rr031337.t1.mrna1.cds2;Name=Rr031337.t1;Parent=Rr031337.t1.mrna1;Target=Rr031337.t1 236 564 +
XPSC0002012	rubus_genome	gene	1055765	1059438	.	+	.	ID=Rr031349.t1.path1;Name=Rr031349.t1
XPSC0002012	rubus_genome	mRNA	1055765	1059438	.	+	.	ID=Rr031349.t1.mrna1;Name=Rr031349.t1;Parent=Rr031349.t1.path1;coverage=100.0;identity=100.0;matches=2907;mismatches=0;indels=0;unknowns=0
XPSC0002012	rubus_genome	exon	1055765	1055956	100	+	.	ID=Rr031349.t1.mrna1.exon1;Name=Rr031349.t1;Parent=Rr031349.t1.mrna1;Target=Rr031349.t1 1 192 +
XPSC0002012	rubus_genome	exon	1056093	1056269	100	+	.	ID=Rr031349.t1.mrna1.exon2;Name=Rr031349.t1;Parent=Rr031349.t1.mrna1;Target=Rr031349.t1 193 369 +
XPSC0002012	rubus_genome	exon	1056901	1059438	100	+	.	ID=Rr031349.t1.mrna1.exon3;Name=Rr031349.t1;Parent=Rr031349.t1.mrna1;Target=Rr031349.t1 370 2907 +
XPSC0002012	rubus_genome	CDS	1055939	1055956	100	+	0	ID=Rr031349.t1.mrna1.cds1;Name=Rr031349.t1;Parent=Rr031349.t1.mrna1;Target=Rr031349.t1 175 192 +
XPSC0002012	rubus_genome	CDS	1056093	1056269	100	+	0	ID=Rr031349.t1.mrna1.cds2;Name=Rr031349.t1;Parent=Rr031349.t1.mrna1;Target=Rr031349.t1 193 369 +
XPSC0002012	rubus_genome	CDS	1056901	1058532	100	+	0	ID=Rr031349.t1.mrna1.cds3;Name=Rr031349.t1;Parent=Rr031349.t1.mrna1;Target=Rr031349.t1 370 2001 +
SC0000113	rubus_genome	gene	376767	378021	.	+	.	ID=Rr031329.t1.path1;Name=Rr031329.t1
SC0000113	rubus_genome	mRNA	376767	378021	.	+	.	ID=Rr031329.t1.mrna1;Name=Rr031329.t1;Parent=Rr031329.t1.path1;coverage=100.0;identity=99.4;matches=1248;mismatches=7;indels=0;unknowns=0
SC0000113	rubus_genome	exon	376767	378021	99	+	.	ID=Rr031329.t1.mrna1.exon1;Name=Rr031329.t1;Parent=Rr031329.t1.mrna1;Target=Rr031329.t1 1255 1 .
SC0000113	rubus_genome	CDS	377544	377720	99	+	0	ID=Rr031329.t1.mrna1.cds1;Name=Rr031329.t1;Parent=Rr031329.t1.mrna1;Target=Rr031329.t1 954 778 .
L3SC0000013	rubus_genome	gene	1234092	1236200	.	-	.	ID=Rr031335.t1.path1;Name=Rr031335.t1
L3SC0000013	rubus_genome	mRNA	1234092	1236200	.	-	.	ID=Rr031335.t1.mrna1;Name=Rr031335.t1;Parent=Rr031335.t1.path1;coverage=100.0;identity=98.1;matches=1109;mismatches=12;indels=10;unknowns=0
L3SC0000013	rubus_genome	exon	1236147	1236200	98	-	.	ID=Rr031335.t1.mrna1.exon1;Name=Rr031335.t1;Parent=Rr031335.t1.mrna1;Target=Rr031335.t1 1074 1127 -
L3SC0000013	rubus_genome	exon	1235806	1236033	100	-	.	ID=Rr031335.t1.mrna1.exon2;Name=Rr031335.t1;Parent=Rr031335.t1.mrna1;Target=Rr031335.t1 846 1073 -
L3SC0000013	rubus_genome	exon	1235525	1235588	93	-	.	ID=Rr031335.t1.mrna1.exon3;Name=Rr031335.t1;Parent=Rr031335.t1.mrna1;Target=Rr031335.t1 782 845 -
L3SC0000013	rubus_genome	exon	1234092	1234870	97	-	.	ID=Rr031335.t1.mrna1.exon4;Name=Rr031335.t1;Parent=Rr031335.t1.mrna1;Target=Rr031335.t1 1 781 -
L3SC0000013	rubus_genome	CDS	1236147	1236200	98	-	0	ID=Rr031335.t1.mrna1.cds1;Name=Rr031335.t1;Parent=Rr031335.t1.mrna1;Target=Rr031335.t1 1074 1127 .
L3SC0000013	rubus_genome	CDS	1235806	1236033	100	-	0	ID=Rr031335.t1.mrna1.cds2;Name=Rr031335.t1;Parent=Rr031335.t1.mrna1;Target=Rr031335.t1 846 1073 .
L3SC0000013	rubus_genome	CDS	1235525	1235588	93	-	0	ID=Rr031335.t1.mrna1.cds3;Name=Rr031335.t1;Parent=Rr031335.t1.mrna1;Target=Rr031335.t1 782 845 .
L3SC0000013	rubus_genome	CDS	1234290	1234870	99	-	1	ID=Rr031335.t1.mrna1.cds4;Name=Rr031335.t1;Parent=Rr031335.t1.mrna1;Target=Rr031335.t1 201 781 .
L3SC0000013	rubus_genome	gene	1237136	1237842	.	-	.	ID=Rr031336.t1.path1;Name=Rr031336.t1
L3SC0000013	rubus_genome	mRNA	1237136	1237842	.	-	.	ID=Rr031336.t1.mrna1;Name=Rr031336.t1;Parent=Rr031336.t1.path1;coverage=98.1;identity=99.0;matches=600;mismatches=6;indels=0;unknowns=0
L3SC0000013	rubus_genome	exon	1237438	1237842	99	-	.	ID=Rr031336.t1.mrna1.exon1;Name=Rr031336.t1;Parent=Rr031336.t1.mrna1;Target=Rr031336.t1 214 618 -
L3SC0000013	rubus_genome	exon	1237136	1237336	98	-	.	ID=Rr031336.t1.mrna1.exon2;Name=Rr031336.t1;Parent=Rr031336.t1.mrna1;Target=Rr031336.t1 13 213 -
L3SC0000013	rubus_genome	CDS	1237438	1237842	99	-	0	ID=Rr031336.t1.mrna1.cds1;Name=Rr031336.t1;Parent=Rr031336.t1.mrna1;Target=Rr031336.t1 214 618 .
L3SC0000013	rubus_genome	CDS	1237136	1237336	98	-	0	ID=Rr031336.t1.mrna1.cds2;Name=Rr031336.t1;Parent=Rr031336.t1.mrna1;Target=Rr031336.t1 13 213 .
XPSC0002012	rubus_genome	gene	1019212	1020571	.	-	.	ID=Rr031351.t1.path1;Name=Rr031351.t1
XPSC0002012	rubus_genome	mRNA	1019212	1020571	.	-	.	ID=Rr031351.t1.mrna1;Name=Rr031351.t1;Parent=Rr031351.t1.path1;coverage=99.8;identity=100.0;matches=1211;mismatches=0;indels=0;unknowns=0
XPSC0002012	rubus_genome	exon	1020493	1020571	100	-	.	ID=Rr031351.t1.mrna1.exon1;Name=Rr031351.t1;Parent=Rr031351.t1.mrna1;Target=Rr031351.t1 1136 1214 -
XPSC0002012	rubus_genome	exon	1019212	1020343	100	-	.	ID=Rr031351.t1.mrna1.exon2;Name=Rr031351.t1;Parent=Rr031351.t1.mrna1;Target=Rr031351.t1 4 1135 -
XPSC0002012	rubus_genome	CDS	1020493	1020571	100	-	0	ID=Rr031351.t1.mrna1.cds1;Name=Rr031351.t1;Parent=Rr031351.t1.mrna1;Target=Rr031351.t1 1136 1214 .
XPSC0002012	rubus_genome	CDS	1019628	1020343	100	-	1	ID=Rr031351.t1.mrna1.cds2;Name=Rr031351.t1;Parent=Rr031351.t1.mrna1;Target=Rr031351.t1 420 1135 .
L3SC0000029	rubus_genome	gene	865717	867894	.	+	.	ID=Rr031327.t1.path1;Name=Rr031327.t1
L3SC0000029	rubus_genome	mRNA	865717	867894	.	+	.	ID=Rr031327.t1.mrna1;Name=Rr031327.t1;Parent=Rr031327.t1.path1;coverage=100.0;identity=100.0;matches=1206;mismatches=0;indels=0;unknowns=0
L3SC0000029	rubus_genome	exon	865717	865810	100	+	.	ID=Rr031327.t1.mrna1.exon1;Name=Rr031327.t1;Parent=Rr031327.t1.mrna1;Target=Rr031327.t1 1 94 +
L3SC0000029	rubus_genome	exon	866293	866543	100	+	.	ID=Rr031327.t1.mrna1.exon2;Name=Rr031327.t1;Parent=Rr031327.t1.mrna1;Target=Rr031327.t1 95 345 +
L3SC0000029	rubus_genome	exon	866667	866780	100	+	.	ID=Rr031327.t1.mrna1.exon3;Name=Rr031327.t1;Parent=Rr031327.t1.mrna1;Target=Rr031327.t1 346 459 +
L3SC0000029	rubus_genome	exon	866885	866938	100	+	.	ID=Rr031327.t1.mrna1.exon4;Name=Rr031327.t1;Parent=Rr031327.t1.mrna1;Target=Rr031327.t1 460 513 +
L3SC0000029	rubus_genome	exon	867035	867130	100	+	.	ID=Rr031327.t1.mrna1.exon5;Name=Rr031327.t1;Parent=Rr031327.t1.mrna1;Target=Rr031327.t1 514 609 +
L3SC0000029	rubus_genome	exon	867298	867894	100	+	.	ID=Rr031327.t1.mrna1.exon6;Name=Rr031327.t1;Parent=Rr031327.t1.mrna1;Target=Rr031327.t1 610 1206 +
L3SC0000029	rubus_genome	CDS	865717	865810	100	+	0	ID=Rr031327.t1.mrna1.cds1;Name=Rr031327.t1;Parent=Rr031327.t1.mrna1;Target=Rr031327.t1 1 94 +
L3SC0000029	rubus_genome	CDS	866293	866543	100	+	1	ID=Rr031327.t1.mrna1.cds2;Name=Rr031327.t1;Parent=Rr031327.t1.mrna1;Target=Rr031327.t1 95 345 +
L3SC0000029	rubus_genome	CDS	866667	866780	100	+	0	ID=Rr031327.t1.mrna1.cds3;Name=Rr031327.t1;Parent=Rr031327.t1.mrna1;Target=Rr031327.t1 346 459 +
L3SC0000029	rubus_genome	CDS	866885	866938	100	+	0	ID=Rr031327.t1.mrna1.cds4;Name=Rr031327.t1;Parent=Rr031327.t1.mrna1;Target=Rr031327.t1 460 513 +
L3SC0000029	rubus_genome	CDS	867035	867130	100	+	0	ID=Rr031327.t1.mrna1.cds5;Name=Rr031327.t1;Parent=Rr031327.t1.mrna1;Target=Rr031327.t1 514 609 +
L3SC0000029	rubus_genome	CDS	867298	867660	100	+	0	ID=Rr031327.t1.mrna1.cds6;Name=Rr031327.t1;Parent=Rr031327.t1.mrna1;Target=Rr031327.t1 610 972 +
SC0000128	rubus_genome	gene	144201	144886	.	-	.	ID=Rr031340.t1.path1;Name=Rr031340.t1
SC0000128	rubus_genome	mRNA	144201	144886	.	-	.	ID=Rr031340.t1.mrna1;Name=Rr031340.t1;Parent=Rr031340.t1.path1;coverage=99.6;identity=93.9;matches=650;mismatches=36;indels=6;unknowns=0
SC0000128	rubus_genome	exon	144201	144886	93	-	.	ID=Rr031340.t1.mrna1.exon1;Name=Rr031340.t1;Parent=Rr031340.t1.mrna1;Target=Rr031340.t1 695 4 .
SC0000128	rubus_genome	CDS	144202	144792	94	-	0	ID=Rr031340.t1.mrna1.cds1;Name=Rr031340.t1;Parent=Rr031340.t1.mrna1;Target=Rr031340.t1 694 98 .
L2SC0000018	rubus_genome	gene	719955	723167	.	-	.	ID=Rr030961.t1.path1;Name=Rr030961.t1
L2SC0000018	rubus_genome	mRNA	719955	723167	.	-	.	ID=Rr030961.t1.mrna1;Name=Rr030961.t1;Parent=Rr030961.t1.path1;coverage=100.0;identity=100.0;matches=1012;mismatches=0;indels=0;unknowns=0
L2SC0000018	rubus_genome	exon	722713	723167	100	-	.	ID=Rr030961.t1.mrna1.exon1;Name=Rr030961.t1;Parent=Rr030961.t1.mrna1;Target=Rr030961.t1 1 455 +
L2SC0000018	rubus_genome	exon	722467	722533	100	-	.	ID=Rr030961.t1.mrna1.exon2;Name=Rr030961.t1;Parent=Rr030961.t1.mrna1;Target=Rr030961.t1 456 522 +
L2SC0000018	rubus_genome	exon	719955	720444	100	-	.	ID=Rr030961.t1.mrna1.exon3;Name=Rr030961.t1;Parent=Rr030961.t1.mrna1;Target=Rr030961.t1 523 1012 +
L2SC0000018	rubus_genome	CDS	722713	723059	100	-	0	ID=Rr030961.t1.mrna1.cds1;Name=Rr030961.t1;Parent=Rr030961.t1.mrna1;Target=Rr030961.t1 109 455 +
L2SC0000018	rubus_genome	CDS	722467	722533	100	-	2	ID=Rr030961.t1.mrna1.cds2;Name=Rr030961.t1;Parent=Rr030961.t1.mrna1;Target=Rr030961.t1 456 522 +
L2SC0000018	rubus_genome	CDS	720133	720444	100	-	0	ID=Rr030961.t1.mrna1.cds3;Name=Rr030961.t1;Parent=Rr030961.t1.mrna1;Target=Rr030961.t1 523 834 +
L2SC0000048	rubus_genome	gene	217427	219449	.	-	.	ID=Rr030941.t1.path1;Name=Rr030941.t1
L2SC0000048	rubus_genome	mRNA	217427	219449	.	-	.	ID=Rr030941.t1.mrna1;Name=Rr030941.t1;Parent=Rr030941.t1.path1;coverage=100.0;identity=99.6;matches=2019;mismatches=4;indels=4;unknowns=0
L2SC0000048	rubus_genome	exon	217427	219449	99	-	.	ID=Rr030941.t1.mrna1.exon1;Name=Rr030941.t1;Parent=Rr030941.t1.mrna1;Target=Rr030941.t1 2027 1 .
L2SC0000048	rubus_genome	CDS	217779	218162	99	-	0	ID=Rr030941.t1.mrna1.cds1;Name=Rr030941.t1;Parent=Rr030941.t1.mrna1;Target=Rr030941.t1 1675 1292 .
SC0000053	rubus_genome	gene	966605	968433	.	-	.	ID=Rr030943.t1.path1;Name=Rr030943.t1
SC0000053	rubus_genome	mRNA	966605	968433	.	-	.	ID=Rr030943.t1.mrna1;Name=Rr030943.t1;Parent=Rr030943.t1.path1;coverage=99.9;identity=98.4;matches=1607;mismatches=5;indels=21;unknowns=0
SC0000053	rubus_genome	exon	967021	968433	98	-	.	ID=Rr030943.t1.mrna1.exon1;Name=Rr030943.t1;Parent=Rr030943.t1.mrna1;Target=Rr030943.t1 1436 3 .
SC0000053	rubus_genome	exon	966605	966803	98	-	.	ID=Rr030943.t1.mrna1.exon2;Name=Rr030943.t1;Parent=Rr030943.t1.mrna1;Target=Rr030943.t1 1635 1437 .
SC0000053	rubus_genome	CDS	968008	968262	92	-	0	ID=Rr030943.t1.mrna1.cds1;Name=Rr030943.t1;Parent=Rr030943.t1.mrna1;Target=Rr030943.t1 449 174 .
L1XPSC0002010	rubus_genome	gene	157765	158669	.	-	.	ID=Rr030954.t1.path1;Name=Rr030954.t1
L1XPSC0002010	rubus_genome	mRNA	157765	158669	.	-	.	ID=Rr030954.t1.mrna1;Name=Rr030954.t1;Parent=Rr030954.t1.path1;coverage=99.8;identity=98.9;matches=903;mismatches=2;indels=8;unknowns=0
L1XPSC0002010	rubus_genome	exon	157765	158669	98	-	.	ID=Rr030954.t1.mrna1.exon1;Name=Rr030954.t1;Parent=Rr030954.t1.mrna1;Target=Rr030954.t1 913 1 .
L1XPSC0002010	rubus_genome	CDS	157935	158669	99	-	0	ID=Rr030954.t1.mrna1.cds1;Name=Rr030954.t1;Parent=Rr030954.t1.mrna1;Target=Rr030954.t1 735 1 .
L2SC0000018	rubus_genome	gene	744065	745135	.	-	.	ID=Rr030403.t1.path1;Name=Rr030403.t1
L2SC0000018	rubus_genome	mRNA	744065	745135	.	-	.	ID=Rr030403.t1.mrna1;Name=Rr030403.t1;Parent=Rr030403.t1.path1;coverage=99.2;identity=100.0;matches=906;mismatches=0;indels=0;unknowns=0
L2SC0000018	rubus_genome	exon	744674	745135	100	-	.	ID=Rr030403.t1.mrna1.exon1;Name=Rr030403.t1;Parent=Rr030403.t1.mrna1;Target=Rr030403.t1 452 913 -
L2SC0000018	rubus_genome	exon	744065	744508	100	-	.	ID=Rr030403.t1.mrna1.exon2;Name=Rr030403.t1;Parent=Rr030403.t1.mrna1;Target=Rr030403.t1 8 451 -
L2SC0000018	rubus_genome	CDS	744674	745134	100	-	0	ID=Rr030403.t1.mrna1.cds1;Name=Rr030403.t1;Parent=Rr030403.t1.mrna1;Target=Rr030403.t1 452 912 .
L2SC0000018	rubus_genome	CDS	744424	744508	100	-	2	ID=Rr030403.t1.mrna1.cds2;Name=Rr030403.t1;Parent=Rr030403.t1.mrna1;Target=Rr030403.t1 367 451 .
L2XPSC0002014	rubus_genome	gene	862752	865789	.	+	.	ID=Rr030407.t1.path1;Name=Rr030407.t1
L2XPSC0002014	rubus_genome	mRNA	862752	865789	.	+	.	ID=Rr030407.t1.mrna1;Name=Rr030407.t1;Parent=Rr030407.t1.path1;coverage=100.0;identity=99.8;matches=1504;mismatches=0;indels=3;unknowns=0
L2XPSC0002014	rubus_genome	exon	862752	863318	99	+	.	ID=Rr030407.t1.mrna1.exon1;Name=Rr030407.t1;Parent=Rr030407.t1.mrna1;Target=Rr030407.t1 1 566 +
L2XPSC0002014	rubus_genome	exon	864851	865789	100	+	.	ID=Rr030407.t1.mrna1.exon2;Name=Rr030407.t1;Parent=Rr030407.t1.mrna1;Target=Rr030407.t1 567 1505 +
L2XPSC0002014	rubus_genome	CDS	863198	863318	100	+	0	ID=Rr030407.t1.mrna1.cds1;Name=Rr030407.t1;Parent=Rr030407.t1.mrna1;Target=Rr030407.t1 446 566 +
L2XPSC0002014	rubus_genome	CDS	864851	865476	100	+	1	ID=Rr030407.t1.mrna1.cds2;Name=Rr030407.t1;Parent=Rr030407.t1.mrna1;Target=Rr030407.t1 567 1192 +
L2SC0000010	rubus_genome	gene	205674	207551	.	-	.	ID=Rr031207.t1.path1;Name=Rr031207.t1
L2SC0000010	rubus_genome	mRNA	205674	207551	.	-	.	ID=Rr031207.t1.mrna1;Name=Rr031207.t1;Parent=Rr031207.t1.path1;coverage=100.0;identity=99.4;matches=832;mismatches=0;indels=5;unknowns=0
L2SC0000010	rubus_genome	exon	207256	207551	98	-	.	ID=Rr031207.t1.mrna1.exon1;Name=Rr031207.t1;Parent=Rr031207.t1.mrna1;Target=Rr031207.t1 538 836 -
L2SC0000010	rubus_genome	exon	206805	206962	100	-	.	ID=Rr031207.t1.mrna1.exon2;Name=Rr031207.t1;Parent=Rr031207.t1.mrna1;Target=Rr031207.t1 380 537 -
L2SC0000010	rubus_genome	exon	206567	206647	100	-	.	ID=Rr031207.t1.mrna1.exon3;Name=Rr031207.t1;Parent=Rr031207.t1.mrna1;Target=Rr031207.t1 299 379 -
L2SC0000010	rubus_genome	exon	205674	205971	100	-	.	ID=Rr031207.t1.mrna1.exon4;Name=Rr031207.t1;Parent=Rr031207.t1.mrna1;Target=Rr031207.t1 1 298 -
L2SC0000010	rubus_genome	CDS	207256	207349	100	-	0	ID=Rr031207.t1.mrna1.cds1;Name=Rr031207.t1;Parent=Rr031207.t1.mrna1;Target=Rr031207.t1 538 631 .
L2SC0000010	rubus_genome	CDS	206805	206962	100	-	1	ID=Rr031207.t1.mrna1.cds2;Name=Rr031207.t1;Parent=Rr031207.t1.mrna1;Target=Rr031207.t1 380 537 .
L2SC0000010	rubus_genome	CDS	206567	206647	100	-	0	ID=Rr031207.t1.mrna1.cds3;Name=Rr031207.t1;Parent=Rr031207.t1.mrna1;Target=Rr031207.t1 299 379 .
L2SC0000010	rubus_genome	CDS	205837	205971	100	-	0	ID=Rr031207.t1.mrna1.cds4;Name=Rr031207.t1;Parent=Rr031207.t1.mrna1;Target=Rr031207.t1 164 298 .
L1SC0000090	rubus_genome	gene	246477	247659	.	+	.	ID=Rr031200.t1.path1;Name=Rr031200.t1
L1SC0000090	rubus_genome	mRNA	246477	247659	.	+	.	ID=Rr031200.t1.mrna1;Name=Rr031200.t1;Parent=Rr031200.t1.path1;coverage=100.0;identity=100.0;matches=1183;mismatches=0;indels=0;unknowns=0
L1SC0000090	rubus_genome	exon	246477	247659	100	+	.	ID=Rr031200.t1.mrna1.exon1;Name=Rr031200.t1;Parent=Rr031200.t1.mrna1;Target=Rr031200.t1 1183 1 .
L1SC0000090	rubus_genome	CDS	246478	247329	100	+	0	ID=Rr031200.t1.mrna1.cds1;Name=Rr031200.t1;Parent=Rr031200.t1.mrna1;Target=Rr031200.t1 853 2 .
L3SC0000011	rubus_genome	gene	449352	451235	.	+	.	ID=Rr031204.t1.path1;Name=Rr031204.t1
L3SC0000011	rubus_genome	mRNA	449352	451235	.	+	.	ID=Rr031204.t1.mrna1;Name=Rr031204.t1;Parent=Rr031204.t1.path1;coverage=98.6;identity=100.0;matches=1410;mismatches=0;indels=0;unknowns=0
L3SC0000011	rubus_genome	exon	449352	449507	100	+	.	ID=Rr031204.t1.mrna1.exon1;Name=Rr031204.t1;Parent=Rr031204.t1.mrna1;Target=Rr031204.t1 1255 1410 -
L3SC0000011	rubus_genome	exon	449596	449962	100	+	.	ID=Rr031204.t1.mrna1.exon2;Name=Rr031204.t1;Parent=Rr031204.t1.mrna1;Target=Rr031204.t1 888 1254 -
L3SC0000011	rubus_genome	exon	450349	451235	100	+	.	ID=Rr031204.t1.mrna1.exon3;Name=Rr031204.t1;Parent=Rr031204.t1.mrna1;Target=Rr031204.t1 1 887 -
L3SC0000011	rubus_genome	CDS	449352	449507	100	+	0	ID=Rr031204.t1.mrna1.cds1;Name=Rr031204.t1;Parent=Rr031204.t1.mrna1;Target=Rr031204.t1 1255 1410 .
L3SC0000011	rubus_genome	CDS	449596	449962	100	+	0	ID=Rr031204.t1.mrna1.cds2;Name=Rr031204.t1;Parent=Rr031204.t1.mrna1;Target=Rr031204.t1 888 1254 .
L3SC0000011	rubus_genome	CDS	450349	450872	100	+	1	ID=Rr031204.t1.mrna1.cds3;Name=Rr031204.t1;Parent=Rr031204.t1.mrna1;Target=Rr031204.t1 364 887 .
SC0000082	rubus_genome	gene	490368	492801	.	+	.	ID=Rr034868.t1.path1;Name=Rr034868.t1
SC0000082	rubus_genome	mRNA	490368	492801	.	+	.	ID=Rr034868.t1.mrna1;Name=Rr034868.t1;Parent=Rr034868.t1.path1;coverage=100.0;identity=99.6;matches=1223;mismatches=5;indels=0;unknowns=0
SC0000082	rubus_genome	exon	490368	490506	100	+	.	ID=Rr034868.t1.mrna1.exon1;Name=Rr034868.t1;Parent=Rr034868.t1.mrna1;Target=Rr034868.t1 1090 1228 -
SC0000082	rubus_genome	exon	490593	490753	99	+	.	ID=Rr034868.t1.mrna1.exon2;Name=Rr034868.t1;Parent=Rr034868.t1.mrna1;Target=Rr034868.t1 929 1089 -
SC0000082	rubus_genome	exon	491026	491214	98	+	.	ID=Rr034868.t1.mrna1.exon3;Name=Rr034868.t1;Parent=Rr034868.t1.mrna1;Target=Rr034868.t1 740 928 -
SC0000082	rubus_genome	exon	492063	492801	99	+	.	ID=Rr034868.t1.mrna1.exon4;Name=Rr034868.t1;Parent=Rr034868.t1.mrna1;Target=Rr034868.t1 1 739 -
SC0000082	rubus_genome	CDS	490369	490506	100	+	0	ID=Rr034868.t1.mrna1.cds1;Name=Rr034868.t1;Parent=Rr034868.t1.mrna1;Target=Rr034868.t1 1090 1227 .
SC0000082	rubus_genome	CDS	490593	490753	99	+	0	ID=Rr034868.t1.mrna1.cds2;Name=Rr034868.t1;Parent=Rr034868.t1.mrna1;Target=Rr034868.t1 929 1089 .
SC0000082	rubus_genome	CDS	491026	491214	98	+	2	ID=Rr034868.t1.mrna1.cds3;Name=Rr034868.t1;Parent=Rr034868.t1.mrna1;Target=Rr034868.t1 740 928 .
SC0000082	rubus_genome	CDS	492063	492168	100	+	2	ID=Rr034868.t1.mrna1.cds4;Name=Rr034868.t1;Parent=Rr034868.t1.mrna1;Target=Rr034868.t1 634 739 .
L3SC0000019	rubus_genome	gene	847121	847361	.	-	.	ID=Rr034905.t1.path1;Name=Rr034905.t1
L3SC0000019	rubus_genome	mRNA	847121	847361	.	-	.	ID=Rr034905.t1.mrna1;Name=Rr034905.t1;Parent=Rr034905.t1.path1;coverage=26.6;identity=93.9;matches=229;mismatches=8;indels=7;unknowns=0
L3SC0000019	rubus_genome	exon	847121	847361	93	-	.	ID=Rr034905.t1.mrna1.exon1;Name=Rr034905.t1;Parent=Rr034905.t1.mrna1;Target=Rr034905.t1 240 1 .
L3SC0000089	rubus_genome	gene	414432	415073	.	+	.	ID=Rr034905.t1.path2;Name=Rr034905.t1
L3SC0000089	rubus_genome	mRNA	414432	415073	.	+	.	ID=Rr034905.t1.mrna2;Name=Rr034905.t1;Parent=Rr034905.t1.path2;coverage=73.1;identity=86.8;matches=572;mismatches=70;indels=17;unknowns=0
L3SC0000089	rubus_genome	exon	414432	415073	86	+	.	ID=Rr034905.t1.mrna2.exon1;Name=Rr034905.t1;Parent=Rr034905.t1.mrna2;Target=Rr034905.t1 899 241 .
L3SC0000089	rubus_genome	CDS	414606	415072	83	+	0	ID=Rr034905.t1.mrna2.cds1;Name=Rr034905.t1;Parent=Rr034905.t1.mrna2;Target=Rr034905.t1 898 416 .
XPSC0002044	rubus_genome	gene	118533	121128	.	+	.	ID=Rr034931.t1.path1;Name=Rr034931.t1
XPSC0002044	rubus_genome	mRNA	118533	121128	.	+	.	ID=Rr034931.t1.mrna1;Name=Rr034931.t1;Parent=Rr034931.t1.path1;coverage=100.0;identity=99.6;matches=1720;mismatches=7;indels=0;unknowns=0
XPSC0002044	rubus_genome	exon	118533	118799	100	+	.	ID=Rr034931.t1.mrna1.exon1;Name=Rr034931.t1;Parent=Rr034931.t1.mrna1;Target=Rr034931.t1 1 267 +
XPSC0002044	rubus_genome	exon	119669	121128	99	+	.	ID=Rr034931.t1.mrna1.exon2;Name=Rr034931.t1;Parent=Rr034931.t1.mrna1;Target=Rr034931.t1 268 1727 +
XPSC0002044	rubus_genome	CDS	118716	118799	100	+	0	ID=Rr034931.t1.mrna1.cds1;Name=Rr034931.t1;Parent=Rr034931.t1.mrna1;Target=Rr034931.t1 184 267 +
XPSC0002044	rubus_genome	CDS	119669	120625	99	+	0	ID=Rr034931.t1.mrna1.cds2;Name=Rr034931.t1;Parent=Rr034931.t1.mrna1;Target=Rr034931.t1 268 1224 +
L2SC0000020	rubus_genome	gene	524279	526867	.	+	.	ID=Rr034858.t1.path1;Name=Rr034858.t1
L2SC0000020	rubus_genome	mRNA	524279	526867	.	+	.	ID=Rr034858.t1.mrna1;Name=Rr034858.t1;Parent=Rr034858.t1.path1;coverage=100.0;identity=98.9;matches=2156;mismatches=21;indels=3;unknowns=0
L2SC0000020	rubus_genome	exon	524279	524416	100	+	.	ID=Rr034858.t1.mrna1.exon1;Name=Rr034858.t1;Parent=Rr034858.t1.mrna1;Target=Rr034858.t1 2044 2181 -
L2SC0000020	rubus_genome	exon	524548	525853	98	+	.	ID=Rr034858.t1.mrna1.exon2;Name=Rr034858.t1;Parent=Rr034858.t1.mrna1;Target=Rr034858.t1 735 2043 -
L2SC0000020	rubus_genome	exon	525937	526036	100	+	.	ID=Rr034858.t1.mrna1.exon3;Name=Rr034858.t1;Parent=Rr034858.t1.mrna1;Target=Rr034858.t1 635 734 -
L2SC0000020	rubus_genome	exon	526131	526254	100	+	.	ID=Rr034858.t1.mrna1.exon4;Name=Rr034858.t1;Parent=Rr034858.t1.mrna1;Target=Rr034858.t1 511 634 -
L2SC0000020	rubus_genome	exon	526359	526867	99	+	.	ID=Rr034858.t1.mrna1.exon5;Name=Rr034858.t1;Parent=Rr034858.t1.mrna1;Target=Rr034858.t1 2 510 -
L2SC0000020	rubus_genome	CDS	525589	525853	98	+	0	ID=Rr034858.t1.mrna1.cds1;Name=Rr034858.t1;Parent=Rr034858.t1.mrna1;Target=Rr034858.t1 735 999 .
L2SC0000020	rubus_genome	CDS	525937	526036	100	+	1	ID=Rr034858.t1.mrna1.cds2;Name=Rr034858.t1;Parent=Rr034858.t1.mrna1;Target=Rr034858.t1 635 734 .
L2SC0000020	rubus_genome	CDS	526131	526254	100	+	2	ID=Rr034858.t1.mrna1.cds3;Name=Rr034858.t1;Parent=Rr034858.t1.mrna1;Target=Rr034858.t1 511 634 .
L2SC0000020	rubus_genome	CDS	526359	526484	98	+	0	ID=Rr034858.t1.mrna1.cds4;Name=Rr034858.t1;Parent=Rr034858.t1.mrna1;Target=Rr034858.t1 385 510 .
L2SC0000009	rubus_genome	gene	512568	515185	.	+	.	ID=Rr034914.t1.path1;Name=Rr034914.t1
L2SC0000009	rubus_genome	mRNA	512568	515185	.	+	.	ID=Rr034914.t1.mrna1;Name=Rr034914.t1;Parent=Rr034914.t1.path1;coverage=100.0;identity=99.2;matches=2494;mismatches=21;indels=0;unknowns=0
L2SC0000009	rubus_genome	exon	512568	513018	96	+	.	ID=Rr034914.t1.mrna1.exon1;Name=Rr034914.t1;Parent=Rr034914.t1.mrna1;Target=Rr034914.t1 1 451 +
L2SC0000009	rubus_genome	exon	513122	515185	99	+	.	ID=Rr034914.t1.mrna1.exon2;Name=Rr034914.t1;Parent=Rr034914.t1.mrna1;Target=Rr034914.t1 452 2515 +
L2SC0000009	rubus_genome	CDS	513452	513661	99	+	0	ID=Rr034914.t1.mrna1.cds1;Name=Rr034914.t1;Parent=Rr034914.t1.mrna1;Target=Rr034914.t1 782 991 +
L3SC0000005	rubus_genome	gene	251712	256688	.	-	.	ID=Rr034883.t1.path1;Name=Rr034883.t1
L3SC0000005	rubus_genome	mRNA	251712	256688	.	-	.	ID=Rr034883.t1.mrna1;Name=Rr034883.t1;Parent=Rr034883.t1.path1;coverage=74.6;identity=96.0;matches=2370;mismatches=63;indels=35;unknowns=0
L3SC0000005	rubus_genome	exon	256334	256688	100	-	.	ID=Rr034883.t1.mrna1.exon1;Name=Rr034883.t1;Parent=Rr034883.t1.mrna1;Target=Rr034883.t1 1 355 +
L3SC0000005	rubus_genome	exon	255214	255912	100	-	.	ID=Rr034883.t1.mrna1.exon2;Name=Rr034883.t1;Parent=Rr034883.t1.mrna1;Target=Rr034883.t1 356 1054 +
L3SC0000005	rubus_genome	exon	254960	255138	100	-	.	ID=Rr034883.t1.mrna1.exon3;Name=Rr034883.t1;Parent=Rr034883.t1.mrna1;Target=Rr034883.t1 1055 1233 +
L3SC0000005	rubus_genome	exon	253948	254209	100	-	.	ID=Rr034883.t1.mrna1.exon4;Name=Rr034883.t1;Parent=Rr034883.t1.mrna1;Target=Rr034883.t1 1234 1495 +
L3SC0000005	rubus_genome	exon	253077	253845	92	-	.	ID=Rr034883.t1.mrna1.exon5;Name=Rr034883.t1;Parent=Rr034883.t1.mrna1;Target=Rr034883.t1 1496 2252 +
L3SC0000005	rubus_genome	exon	252824	252986	76	-	.	ID=Rr034883.t1.mrna1.exon6;Name=Rr034883.t1;Parent=Rr034883.t1.mrna1;Target=Rr034883.t1 2253 2398 +
L3SC0000005	rubus_genome	exon	251712	251749	100	-	.	ID=Rr034883.t1.mrna1.exon7;Name=Rr034883.t1;Parent=Rr034883.t1.mrna1;Target=Rr034883.t1 2399 2436 +
L3SC0000005	rubus_genome	CDS	256334	256482	100	-	0	ID=Rr034883.t1.mrna1.cds1;Name=Rr034883.t1;Parent=Rr034883.t1.mrna1;Target=Rr034883.t1 207 355 +
L3SC0000005	rubus_genome	CDS	255214	255912	100	-	2	ID=Rr034883.t1.mrna1.cds2;Name=Rr034883.t1;Parent=Rr034883.t1.mrna1;Target=Rr034883.t1 356 1054 +
L3SC0000005	rubus_genome	CDS	255129	255138	100	-	2	ID=Rr034883.t1.mrna1.cds3;Name=Rr034883.t1;Parent=Rr034883.t1.mrna1;Target=Rr034883.t1 1055 1064 +
L3SC0000003	rubus_genome	gene	23401	24228	.	-	.	ID=Rr034883.t1.path2;Name=Rr034883.t1
L3SC0000003	rubus_genome	mRNA	23401	24228	.	-	.	ID=Rr034883.t1.mrna2;Name=Rr034883.t1;Parent=Rr034883.t1.path2;coverage=25.4;identity=99.6;matches=825;mismatches=3;indels=0;unknowns=0
L3SC0000003	rubus_genome	exon	23401	24228	99	-	.	ID=Rr034883.t1.mrna2.exon1;Name=Rr034883.t1;Parent=Rr034883.t1.mrna2;Target=Rr034883.t1 3264 2437 .
L3SC0000005	rubus_genome	gene	250330	256688	.	-	.	ID=Rr034882.t1.path1;Name=Rr034882.t1
L3SC0000005	rubus_genome	mRNA	250330	256688	.	-	.	ID=Rr034882.t1.mrna1;Name=Rr034882.t1;Parent=Rr034882.t1.path1;coverage=100.0;identity=100.0;matches=2018;mismatches=0;indels=0;unknowns=0
L3SC0000005	rubus_genome	exon	256334	256688	100	-	.	ID=Rr034882.t1.mrna1.exon1;Name=Rr034882.t1;Parent=Rr034882.t1.mrna1;Target=Rr034882.t1 1 355 +
L3SC0000005	rubus_genome	exon	255214	255912	100	-	.	ID=Rr034882.t1.mrna1.exon2;Name=Rr034882.t1;Parent=Rr034882.t1.mrna1;Target=Rr034882.t1 356 1054 +
L3SC0000005	rubus_genome	exon	254960	255138	100	-	.	ID=Rr034882.t1.mrna1.exon3;Name=Rr034882.t1;Parent=Rr034882.t1.mrna1;Target=Rr034882.t1 1055 1233 +
L3SC0000005	rubus_genome	exon	253813	253845	100	-	.	ID=Rr034882.t1.mrna1.exon4;Name=Rr034882.t1;Parent=Rr034882.t1.mrna1;Target=Rr034882.t1 1234 1266 +
L3SC0000005	rubus_genome	exon	253077	253169	100	-	.	ID=Rr034882.t1.mrna1.exon5;Name=Rr034882.t1;Parent=Rr034882.t1.mrna1;Target=Rr034882.t1 1267 1359 +
L3SC0000005	rubus_genome	exon	252824	252956	100	-	.	ID=Rr034882.t1.mrna1.exon6;Name=Rr034882.t1;Parent=Rr034882.t1.mrna1;Target=Rr034882.t1 1360 1492 +
L3SC0000005	rubus_genome	exon	251651	251749	100	-	.	ID=Rr034882.t1.mrna1.exon7;Name=Rr034882.t1;Parent=Rr034882.t1.mrna1;Target=Rr034882.t1 1493 1591 +
L3SC0000005	rubus_genome	exon	250990	251103	100	-	.	ID=Rr034882.t1.mrna1.exon8;Name=Rr034882.t1;Parent=Rr034882.t1.mrna1;Target=Rr034882.t1 1592 1705 +
L3SC0000005	rubus_genome	exon	250330	250642	100	-	.	ID=Rr034882.t1.mrna1.exon9;Name=Rr034882.t1;Parent=Rr034882.t1.mrna1;Target=Rr034882.t1 1706 2018 +
L3SC0000005	rubus_genome	CDS	256334	256482	100	-	0	ID=Rr034882.t1.mrna1.cds1;Name=Rr034882.t1;Parent=Rr034882.t1.mrna1;Target=Rr034882.t1 207 355 +
L3SC0000005	rubus_genome	CDS	255214	255912	100	-	2	ID=Rr034882.t1.mrna1.cds2;Name=Rr034882.t1;Parent=Rr034882.t1.mrna1;Target=Rr034882.t1 356 1054 +
L3SC0000005	rubus_genome	CDS	255129	255138	100	-	2	ID=Rr034882.t1.mrna1.cds3;Name=Rr034882.t1;Parent=Rr034882.t1.mrna1;Target=Rr034882.t1 1055 1064 +
SC0000101	rubus_genome	gene	564550	567531	.	+	.	ID=Rr034867.t1.path1;Name=Rr034867.t1
SC0000101	rubus_genome	mRNA	564550	567531	.	+	.	ID=Rr034867.t1.mrna1;Name=Rr034867.t1;Parent=Rr034867.t1.path1;coverage=100.0;identity=99.3;matches=2973;mismatches=9;indels=11;unknowns=0
SC0000101	rubus_genome	exon	564550	567531	99	+	.	ID=Rr034867.t1.mrna1.exon1;Name=Rr034867.t1;Parent=Rr034867.t1.mrna1;Target=Rr034867.t1 2993 1 .
SC0000101	rubus_genome	CDS	564736	566376	99	+	0	ID=Rr034867.t1.mrna1.cds1;Name=Rr034867.t1;Parent=Rr034867.t1.mrna1;Target=Rr034867.t1 1830 187 .
XPSC0002044	rubus_genome	gene	437545	443812	.	+	.	ID=Rr034919.t1.path1;Name=Rr034919.t1
XPSC0002044	rubus_genome	mRNA	437545	443812	.	+	.	ID=Rr034919.t1.mrna1;Name=Rr034919.t1;Parent=Rr034919.t1.path1;coverage=100.0;identity=99.6;matches=2866;mismatches=8;indels=4;unknowns=0
XPSC0002044	rubus_genome	exon	437545	437864	100	+	.	ID=Rr034919.t1.mrna1.exon1;Name=Rr034919.t1;Parent=Rr034919.t1.mrna1;Target=Rr034919.t1 1 320 +
XPSC0002044	rubus_genome	exon	437974	438039	98	+	.	ID=Rr034919.t1.mrna1.exon2;Name=Rr034919.t1;Parent=Rr034919.t1.mrna1;Target=Rr034919.t1 321 386 +
XPSC0002044	rubus_genome	exon	438257	438301	100	+	.	ID=Rr034919.t1.mrna1.exon3;Name=Rr034919.t1;Parent=Rr034919.t1.mrna1;Target=Rr034919.t1 387 431 +
XPSC0002044	rubus_genome	exon	438397	438489	100	+	.	ID=Rr034919.t1.mrna1.exon4;Name=Rr034919.t1;Parent=Rr034919.t1.mrna1;Target=Rr034919.t1 432 524 +
XPSC0002044	rubus_genome	exon	438620	438672	100	+	.	ID=Rr034919.t1.mrna1.exon5;Name=Rr034919.t1;Parent=Rr034919.t1.mrna1;Target=Rr034919.t1 525 577 +
XPSC0002044	rubus_genome	exon	438840	438891	100	+	.	ID=Rr034919.t1.mrna1.exon6;Name=Rr034919.t1;Parent=Rr034919.t1.mrna1;Target=Rr034919.t1 578 629 +
XPSC0002044	rubus_genome	exon	439001	439069	100	+	.	ID=Rr034919.t1.mrna1.exon7;Name=Rr034919.t1;Parent=Rr034919.t1.mrna1;Target=Rr034919.t1 630 698 +
XPSC0002044	rubus_genome	exon	439269	439337	100	+	.	ID=Rr034919.t1.mrna1.exon8;Name=Rr034919.t1;Parent=Rr034919.t1.mrna1;Target=Rr034919.t1 699 767 +
XPSC0002044	rubus_genome	exon	439705	439827	100	+	.	ID=Rr034919.t1.mrna1.exon9;Name=Rr034919.t1;Parent=Rr034919.t1.mrna1;Target=Rr034919.t1 768 890 +
XPSC0002044	rubus_genome	exon	439917	439966	100	+	.	ID=Rr034919.t1.mrna1.exon10;Name=Rr034919.t1;Parent=Rr034919.t1.mrna1;Target=Rr034919.t1 891 940 +
XPSC0002044	rubus_genome	exon	440170	440248	100	+	.	ID=Rr034919.t1.mrna1.exon11;Name=Rr034919.t1;Parent=Rr034919.t1.mrna1;Target=Rr034919.t1 941 1019 +
XPSC0002044	rubus_genome	exon	440338	440402	100	+	.	ID=Rr034919.t1.mrna1.exon12;Name=Rr034919.t1;Parent=Rr034919.t1.mrna1;Target=Rr034919.t1 1020 1084 +
XPSC0002044	rubus_genome	exon	440491	440558	100	+	.	ID=Rr034919.t1.mrna1.exon13;Name=Rr034919.t1;Parent=Rr034919.t1.mrna1;Target=Rr034919.t1 1085 1152 +
XPSC0002044	rubus_genome	exon	440797	440915	100	+	.	ID=Rr034919.t1.mrna1.exon14;Name=Rr034919.t1;Parent=Rr034919.t1.mrna1;Target=Rr034919.t1 1153 1271 +
XPSC0002044	rubus_genome	exon	441020	441094	100	+	.	ID=Rr034919.t1.mrna1.exon15;Name=Rr034919.t1;Parent=Rr034919.t1.mrna1;Target=Rr034919.t1 1272 1346 +
XPSC0002044	rubus_genome	exon	441178	441293	100	+	.	ID=Rr034919.t1.mrna1.exon16;Name=Rr034919.t1;Parent=Rr034919.t1.mrna1;Target=Rr034919.t1 1347 1462 +
XPSC0002044	rubus_genome	exon	441892	442033	100	+	.	ID=Rr034919.t1.mrna1.exon17;Name=Rr034919.t1;Parent=Rr034919.t1.mrna1;Target=Rr034919.t1 1463 1604 +
XPSC0002044	rubus_genome	exon	442183	442264	100	+	.	ID=Rr034919.t1.mrna1.exon18;Name=Rr034919.t1;Parent=Rr034919.t1.mrna1;Target=Rr034919.t1 1605 1686 +
XPSC0002044	rubus_genome	exon	442333	442379	100	+	.	ID=Rr034919.t1.mrna1.exon19;Name=Rr034919.t1;Parent=Rr034919.t1.mrna1;Target=Rr034919.t1 1687 1733 +
XPSC0002044	rubus_genome	exon	442494	442571	100	+	.	ID=Rr034919.t1.mrna1.exon20;Name=Rr034919.t1;Parent=Rr034919.t1.mrna1;Target=Rr034919.t1 1734 1811 +
XPSC0002044	rubus_genome	exon	442667	442772	100	+	.	ID=Rr034919.t1.mrna1.exon21;Name=Rr034919.t1;Parent=Rr034919.t1.mrna1;Target=Rr034919.t1 1812 1917 +
XPSC0002044	rubus_genome	exon	442855	443812	98	+	.	ID=Rr034919.t1.mrna1.exon22;Name=Rr034919.t1;Parent=Rr034919.t1.mrna1;Target=Rr034919.t1 1918 2877 +
XPSC0002044	rubus_genome	CDS	437655	437864	100	+	0	ID=Rr034919.t1.mrna1.cds1;Name=Rr034919.t1;Parent=Rr034919.t1.mrna1;Target=Rr034919.t1 111 320 +
XPSC0002044	rubus_genome	CDS	437974	438039	98	+	0	ID=Rr034919.t1.mrna1.cds2;Name=Rr034919.t1;Parent=Rr034919.t1.mrna1;Target=Rr034919.t1 321 386 +
XPSC0002044	rubus_genome	CDS	438257	438301	100	+	0	ID=Rr034919.t1.mrna1.cds3;Name=Rr034919.t1;Parent=Rr034919.t1.mrna1;Target=Rr034919.t1 387 431 +
XPSC0002044	rubus_genome	CDS	438397	438489	100	+	0	ID=Rr034919.t1.mrna1.cds4;Name=Rr034919.t1;Parent=Rr034919.t1.mrna1;Target=Rr034919.t1 432 524 +
XPSC0002044	rubus_genome	CDS	438620	438672	100	+	0	ID=Rr034919.t1.mrna1.cds5;Name=Rr034919.t1;Parent=Rr034919.t1.mrna1;Target=Rr034919.t1 525 577 +
XPSC0002044	rubus_genome	CDS	438840	438891	100	+	2	ID=Rr034919.t1.mrna1.cds6;Name=Rr034919.t1;Parent=Rr034919.t1.mrna1;Target=Rr034919.t1 578 629 +
XPSC0002044	rubus_genome	CDS	439001	439069	100	+	0	ID=Rr034919.t1.mrna1.cds7;Name=Rr034919.t1;Parent=Rr034919.t1.mrna1;Target=Rr034919.t1 630 698 +
XPSC0002044	rubus_genome	CDS	439269	439337	100	+	0	ID=Rr034919.t1.mrna1.cds8;Name=Rr034919.t1;Parent=Rr034919.t1.mrna1;Target=Rr034919.t1 699 767 +
XPSC0002044	rubus_genome	CDS	439705	439827	100	+	0	ID=Rr034919.t1.mrna1.cds9;Name=Rr034919.t1;Parent=Rr034919.t1.mrna1;Target=Rr034919.t1 768 890 +
XPSC0002044	rubus_genome	CDS	439917	439966	100	+	0	ID=Rr034919.t1.mrna1.cds10;Name=Rr034919.t1;Parent=Rr034919.t1.mrna1;Target=Rr034919.t1 891 940 +
XPSC0002044	rubus_genome	CDS	440170	440248	100	+	2	ID=Rr034919.t1.mrna1.cds11;Name=Rr034919.t1;Parent=Rr034919.t1.mrna1;Target=Rr034919.t1 941 1019 +
XPSC0002044	rubus_genome	CDS	440338	440402	100	+	0	ID=Rr034919.t1.mrna1.cds12;Name=Rr034919.t1;Parent=Rr034919.t1.mrna1;Target=Rr034919.t1 1020 1084 +
XPSC0002044	rubus_genome	CDS	440491	440558	100	+	2	ID=Rr034919.t1.mrna1.cds13;Name=Rr034919.t1;Parent=Rr034919.t1.mrna1;Target=Rr034919.t1 1085 1152 +
XPSC0002044	rubus_genome	CDS	440797	440915	100	+	1	ID=Rr034919.t1.mrna1.cds14;Name=Rr034919.t1;Parent=Rr034919.t1.mrna1;Target=Rr034919.t1 1153 1271 +
XPSC0002044	rubus_genome	CDS	441020	441094	100	+	0	ID=Rr034919.t1.mrna1.cds15;Name=Rr034919.t1;Parent=Rr034919.t1.mrna1;Target=Rr034919.t1 1272 1346 +
XPSC0002044	rubus_genome	CDS	441178	441293	100	+	0	ID=Rr034919.t1.mrna1.cds16;Name=Rr034919.t1;Parent=Rr034919.t1.mrna1;Target=Rr034919.t1 1347 1462 +
XPSC0002044	rubus_genome	CDS	441892	442033	100	+	2	ID=Rr034919.t1.mrna1.cds17;Name=Rr034919.t1;Parent=Rr034919.t1.mrna1;Target=Rr034919.t1 1463 1604 +
XPSC0002044	rubus_genome	CDS	442183	442264	100	+	0	ID=Rr034919.t1.mrna1.cds18;Name=Rr034919.t1;Parent=Rr034919.t1.mrna1;Target=Rr034919.t1 1605 1686 +
XPSC0002044	rubus_genome	CDS	442333	442379	100	+	1	ID=Rr034919.t1.mrna1.cds19;Name=Rr034919.t1;Parent=Rr034919.t1.mrna1;Target=Rr034919.t1 1687 1733 +
XPSC0002044	rubus_genome	CDS	442494	442571	100	+	0	ID=Rr034919.t1.mrna1.cds20;Name=Rr034919.t1;Parent=Rr034919.t1.mrna1;Target=Rr034919.t1 1734 1811 +
XPSC0002044	rubus_genome	CDS	442667	442772	100	+	0	ID=Rr034919.t1.mrna1.cds21;Name=Rr034919.t1;Parent=Rr034919.t1.mrna1;Target=Rr034919.t1 1812 1917 +
XPSC0002044	rubus_genome	CDS	442855	442922	100	+	1	ID=Rr034919.t1.mrna1.cds22;Name=Rr034919.t1;Parent=Rr034919.t1.mrna1;Target=Rr034919.t1 1918 1985 +
XFSC0000006	rubus_genome	gene	210910	212308	.	+	.	ID=Rr034888.t1.path1;Name=Rr034888.t1
XFSC0000006	rubus_genome	mRNA	210910	212308	.	+	.	ID=Rr034888.t1.mrna1;Name=Rr034888.t1;Parent=Rr034888.t1.path1;coverage=100.0;identity=99.9;matches=1398;mismatches=1;indels=0;unknowns=0
XFSC0000006	rubus_genome	exon	210910	212308	99	+	.	ID=Rr034888.t1.mrna1.exon1;Name=Rr034888.t1;Parent=Rr034888.t1.mrna1;Target=Rr034888.t1 1399 1 .
XFSC0000006	rubus_genome	CDS	210999	211076	100	+	0	ID=Rr034888.t1.mrna1.cds1;Name=Rr034888.t1;Parent=Rr034888.t1.mrna1;Target=Rr034888.t1 167 90 .
L1SC0000085	rubus_genome	gene	73763	78341	.	-	.	ID=Rr034907.t1.path1;Name=Rr034907.t1
L1SC0000085	rubus_genome	mRNA	73763	78341	.	-	.	ID=Rr034907.t1.mrna1;Name=Rr034907.t1;Parent=Rr034907.t1.path1;coverage=100.0;identity=99.8;matches=3275;mismatches=7;indels=0;unknowns=0
L1SC0000085	rubus_genome	exon	77755	78341	100	-	.	ID=Rr034907.t1.mrna1.exon1;Name=Rr034907.t1;Parent=Rr034907.t1.mrna1;Target=Rr034907.t1 2696 3282 -
L1SC0000085	rubus_genome	exon	76510	76992	100	-	.	ID=Rr034907.t1.mrna1.exon2;Name=Rr034907.t1;Parent=Rr034907.t1.mrna1;Target=Rr034907.t1 2213 2695 -
L1SC0000085	rubus_genome	exon	76331	76421	100	-	.	ID=Rr034907.t1.mrna1.exon3;Name=Rr034907.t1;Parent=Rr034907.t1.mrna1;Target=Rr034907.t1 2122 2212 -
L1SC0000085	rubus_genome	exon	76086	76251	100	-	.	ID=Rr034907.t1.mrna1.exon4;Name=Rr034907.t1;Parent=Rr034907.t1.mrna1;Target=Rr034907.t1 1956 2121 -
L1SC0000085	rubus_genome	exon	75789	75972	100	-	.	ID=Rr034907.t1.mrna1.exon5;Name=Rr034907.t1;Parent=Rr034907.t1.mrna1;Target=Rr034907.t1 1772 1955 -
L1SC0000085	rubus_genome	exon	75181	75593	99	-	.	ID=Rr034907.t1.mrna1.exon6;Name=Rr034907.t1;Parent=Rr034907.t1.mrna1;Target=Rr034907.t1 1359 1771 -
L1SC0000085	rubus_genome	exon	73763	75120	99	-	.	ID=Rr034907.t1.mrna1.exon7;Name=Rr034907.t1;Parent=Rr034907.t1.mrna1;Target=Rr034907.t1 1 1358 -
L1SC0000085	rubus_genome	CDS	76331	76417	100	-	0	ID=Rr034907.t1.mrna1.cds1;Name=Rr034907.t1;Parent=Rr034907.t1.mrna1;Target=Rr034907.t1 2122 2208 .
L1SC0000085	rubus_genome	CDS	76086	76251	100	-	0	ID=Rr034907.t1.mrna1.cds2;Name=Rr034907.t1;Parent=Rr034907.t1.mrna1;Target=Rr034907.t1 1956 2121 .
L1SC0000085	rubus_genome	CDS	75789	75972	100	-	1	ID=Rr034907.t1.mrna1.cds3;Name=Rr034907.t1;Parent=Rr034907.t1.mrna1;Target=Rr034907.t1 1772 1955 .
L1SC0000085	rubus_genome	CDS	75181	75593	99	-	2	ID=Rr034907.t1.mrna1.cds4;Name=Rr034907.t1;Parent=Rr034907.t1.mrna1;Target=Rr034907.t1 1359 1771 .
L1SC0000085	rubus_genome	CDS	74258	75120	99	-	1	ID=Rr034907.t1.mrna1.cds5;Name=Rr034907.t1;Parent=Rr034907.t1.mrna1;Target=Rr034907.t1 496 1358 .
L1SC0000085	rubus_genome	gene	73763	86627	.	-	.	ID=Rr034906.t1.path1;Name=Rr034906.t1
L1SC0000085	rubus_genome	mRNA	73763	86627	.	-	.	ID=Rr034906.t1.mrna1;Name=Rr034906.t1;Parent=Rr034906.t1.path1;coverage=100.0;identity=98.7;matches=5179;mismatches=6;indels=60;unknowns=0
L1SC0000085	rubus_genome	exon	86405	86627	99	-	.	ID=Rr034906.t1.mrna1.exon1;Name=Rr034906.t1;Parent=Rr034906.t1.mrna1;Target=Rr034906.t1 5023 5245 -
L1SC0000085	rubus_genome	exon	85461	86227	99	-	.	ID=Rr034906.t1.mrna1.exon2;Name=Rr034906.t1;Parent=Rr034906.t1.mrna1;Target=Rr034906.t1 4256 5022 -
L1SC0000085	rubus_genome	exon	85302	85368	100	-	.	ID=Rr034906.t1.mrna1.exon3;Name=Rr034906.t1;Parent=Rr034906.t1.mrna1;Target=Rr034906.t1 4189 4255 -
L1SC0000085	rubus_genome	exon	82366	82565	100	-	.	ID=Rr034906.t1.mrna1.exon4;Name=Rr034906.t1;Parent=Rr034906.t1.mrna1;Target=Rr034906.t1 3989 4188 -
L1SC0000085	rubus_genome	exon	82119	82272	100	-	.	ID=Rr034906.t1.mrna1.exon5;Name=Rr034906.t1;Parent=Rr034906.t1.mrna1;Target=Rr034906.t1 3835 3988 -
L1SC0000085	rubus_genome	exon	81841	81925	100	-	.	ID=Rr034906.t1.mrna1.exon6;Name=Rr034906.t1;Parent=Rr034906.t1.mrna1;Target=Rr034906.t1 3750 3834 -
L1SC0000085	rubus_genome	exon	81632	81723	100	-	.	ID=Rr034906.t1.mrna1.exon7;Name=Rr034906.t1;Parent=Rr034906.t1.mrna1;Target=Rr034906.t1 3658 3749 -
L1SC0000085	rubus_genome	exon	81262	81387	100	-	.	ID=Rr034906.t1.mrna1.exon8;Name=Rr034906.t1;Parent=Rr034906.t1.mrna1;Target=Rr034906.t1 3532 3657 -
L1SC0000085	rubus_genome	exon	81109	81162	100	-	.	ID=Rr034906.t1.mrna1.exon9;Name=Rr034906.t1;Parent=Rr034906.t1.mrna1;Target=Rr034906.t1 3478 3531 -
L1SC0000085	rubus_genome	exon	80416	80484	100	-	.	ID=Rr034906.t1.mrna1.exon10;Name=Rr034906.t1;Parent=Rr034906.t1.mrna1;Target=Rr034906.t1 3409 3477 -
L1SC0000085	rubus_genome	exon	80185	80282	100	-	.	ID=Rr034906.t1.mrna1.exon11;Name=Rr034906.t1;Parent=Rr034906.t1.mrna1;Target=Rr034906.t1 3311 3408 -
L1SC0000085	rubus_genome	exon	79734	80081	100	-	.	ID=Rr034906.t1.mrna1.exon12;Name=Rr034906.t1;Parent=Rr034906.t1.mrna1;Target=Rr034906.t1 2963 3310 -
L1SC0000085	rubus_genome	exon	79555	79642	100	-	.	ID=Rr034906.t1.mrna1.exon13;Name=Rr034906.t1;Parent=Rr034906.t1.mrna1;Target=Rr034906.t1 2875 2962 -
L1SC0000085	rubus_genome	exon	79309	79434	100	-	.	ID=Rr034906.t1.mrna1.exon14;Name=Rr034906.t1;Parent=Rr034906.t1.mrna1;Target=Rr034906.t1 2749 2874 -
L1SC0000085	rubus_genome	exon	79159	79215	100	-	.	ID=Rr034906.t1.mrna1.exon15;Name=Rr034906.t1;Parent=Rr034906.t1.mrna1;Target=Rr034906.t1 2692 2748 -
L1SC0000085	rubus_genome	exon	78440	78519	100	-	.	ID=Rr034906.t1.mrna1.exon16;Name=Rr034906.t1;Parent=Rr034906.t1.mrna1;Target=Rr034906.t1 2612 2691 -
L1SC0000085	rubus_genome	exon	78299	78341	100	-	.	ID=Rr034906.t1.mrna1.exon17;Name=Rr034906.t1;Parent=Rr034906.t1.mrna1;Target=Rr034906.t1 2569 2611 -
L1SC0000085	rubus_genome	exon	77755	77841	100	-	.	ID=Rr034906.t1.mrna1.exon18;Name=Rr034906.t1;Parent=Rr034906.t1.mrna1;Target=Rr034906.t1 2482 2568 -
L1SC0000085	rubus_genome	exon	76903	76992	100	-	.	ID=Rr034906.t1.mrna1.exon19;Name=Rr034906.t1;Parent=Rr034906.t1.mrna1;Target=Rr034906.t1 2392 2481 -
L1SC0000085	rubus_genome	exon	76510	76568	100	-	.	ID=Rr034906.t1.mrna1.exon20;Name=Rr034906.t1;Parent=Rr034906.t1.mrna1;Target=Rr034906.t1 2333 2391 -
L1SC0000085	rubus_genome	exon	76331	76421	100	-	.	ID=Rr034906.t1.mrna1.exon21;Name=Rr034906.t1;Parent=Rr034906.t1.mrna1;Target=Rr034906.t1 2242 2332 -
L1SC0000085	rubus_genome	exon	76086	76251	100	-	.	ID=Rr034906.t1.mrna1.exon22;Name=Rr034906.t1;Parent=Rr034906.t1.mrna1;Target=Rr034906.t1 2076 2241 -
L1SC0000085	rubus_genome	exon	75789	75972	100	-	.	ID=Rr034906.t1.mrna1.exon23;Name=Rr034906.t1;Parent=Rr034906.t1.mrna1;Target=Rr034906.t1 1892 2075 -
L1SC0000085	rubus_genome	exon	73763	75593	96	-	.	ID=Rr034906.t1.mrna1.exon24;Name=Rr034906.t1;Parent=Rr034906.t1.mrna1;Target=Rr034906.t1 1 1891 -
L1SC0000085	rubus_genome	CDS	85461	85678	100	-	0	ID=Rr034906.t1.mrna1.cds1;Name=Rr034906.t1;Parent=Rr034906.t1.mrna1;Target=Rr034906.t1 4256 4473 .
L1SC0000085	rubus_genome	CDS	85302	85368	100	-	2	ID=Rr034906.t1.mrna1.cds2;Name=Rr034906.t1;Parent=Rr034906.t1.mrna1;Target=Rr034906.t1 4189 4255 .
L1SC0000085	rubus_genome	CDS	82366	82565	100	-	0	ID=Rr034906.t1.mrna1.cds3;Name=Rr034906.t1;Parent=Rr034906.t1.mrna1;Target=Rr034906.t1 3989 4188 .
L1SC0000085	rubus_genome	CDS	82119	82272	100	-	2	ID=Rr034906.t1.mrna1.cds4;Name=Rr034906.t1;Parent=Rr034906.t1.mrna1;Target=Rr034906.t1 3835 3988 .
L1SC0000085	rubus_genome	CDS	81841	81925	100	-	0	ID=Rr034906.t1.mrna1.cds5;Name=Rr034906.t1;Parent=Rr034906.t1.mrna1;Target=Rr034906.t1 3750 3834 .
L1SC0000085	rubus_genome	CDS	81632	81723	100	-	1	ID=Rr034906.t1.mrna1.cds6;Name=Rr034906.t1;Parent=Rr034906.t1.mrna1;Target=Rr034906.t1 3658 3749 .
L1SC0000085	rubus_genome	CDS	81262	81387	100	-	0	ID=Rr034906.t1.mrna1.cds7;Name=Rr034906.t1;Parent=Rr034906.t1.mrna1;Target=Rr034906.t1 3532 3657 .
L1SC0000085	rubus_genome	CDS	81109	81162	100	-	0	ID=Rr034906.t1.mrna1.cds8;Name=Rr034906.t1;Parent=Rr034906.t1.mrna1;Target=Rr034906.t1 3478 3531 .
L1SC0000085	rubus_genome	CDS	80416	80484	100	-	0	ID=Rr034906.t1.mrna1.cds9;Name=Rr034906.t1;Parent=Rr034906.t1.mrna1;Target=Rr034906.t1 3409 3477 .
L1SC0000085	rubus_genome	CDS	80185	80282	100	-	0	ID=Rr034906.t1.mrna1.cds10;Name=Rr034906.t1;Parent=Rr034906.t1.mrna1;Target=Rr034906.t1 3311 3408 .
L1SC0000085	rubus_genome	CDS	79734	80081	100	-	2	ID=Rr034906.t1.mrna1.cds11;Name=Rr034906.t1;Parent=Rr034906.t1.mrna1;Target=Rr034906.t1 2963 3310 .
L1SC0000085	rubus_genome	CDS	79555	79642	100	-	2	ID=Rr034906.t1.mrna1.cds12;Name=Rr034906.t1;Parent=Rr034906.t1.mrna1;Target=Rr034906.t1 2875 2962 .
L1SC0000085	rubus_genome	CDS	79309	79434	100	-	0	ID=Rr034906.t1.mrna1.cds13;Name=Rr034906.t1;Parent=Rr034906.t1.mrna1;Target=Rr034906.t1 2749 2874 .
L1SC0000085	rubus_genome	CDS	79159	79215	100	-	0	ID=Rr034906.t1.mrna1.cds14;Name=Rr034906.t1;Parent=Rr034906.t1.mrna1;Target=Rr034906.t1 2692 2748 .
L1SC0000085	rubus_genome	CDS	78440	78519	100	-	0	ID=Rr034906.t1.mrna1.cds15;Name=Rr034906.t1;Parent=Rr034906.t1.mrna1;Target=Rr034906.t1 2612 2691 .
L1SC0000085	rubus_genome	CDS	78299	78341	100	-	2	ID=Rr034906.t1.mrna1.cds16;Name=Rr034906.t1;Parent=Rr034906.t1.mrna1;Target=Rr034906.t1 2569 2611 .
L1SC0000085	rubus_genome	CDS	77755	77841	100	-	0	ID=Rr034906.t1.mrna1.cds17;Name=Rr034906.t1;Parent=Rr034906.t1.mrna1;Target=Rr034906.t1 2482 2568 .
L1SC0000085	rubus_genome	CDS	76903	76992	100	-	0	ID=Rr034906.t1.mrna1.cds18;Name=Rr034906.t1;Parent=Rr034906.t1.mrna1;Target=Rr034906.t1 2392 2481 .
L1SC0000085	rubus_genome	CDS	76510	76568	100	-	0	ID=Rr034906.t1.mrna1.cds19;Name=Rr034906.t1;Parent=Rr034906.t1.mrna1;Target=Rr034906.t1 2333 2391 .
L1SC0000085	rubus_genome	CDS	76331	76421	100	-	2	ID=Rr034906.t1.mrna1.cds20;Name=Rr034906.t1;Parent=Rr034906.t1.mrna1;Target=Rr034906.t1 2242 2332 .
L1SC0000085	rubus_genome	CDS	76086	76251	100	-	0	ID=Rr034906.t1.mrna1.cds21;Name=Rr034906.t1;Parent=Rr034906.t1.mrna1;Target=Rr034906.t1 2076 2241 .
L1SC0000085	rubus_genome	CDS	75789	75972	100	-	1	ID=Rr034906.t1.mrna1.cds22;Name=Rr034906.t1;Parent=Rr034906.t1.mrna1;Target=Rr034906.t1 1892 2075 .
L1SC0000085	rubus_genome	CDS	74258	75593	95	-	2	ID=Rr034906.t1.mrna1.cds23;Name=Rr034906.t1;Parent=Rr034906.t1.mrna1;Target=Rr034906.t1 496 1891 .
L2XFSC0000000	rubus_genome	gene	1168734	1172836	.	-	.	ID=Rr034881.t1.path1;Name=Rr034881.t1
L2XFSC0000000	rubus_genome	mRNA	1168734	1172836	.	-	.	ID=Rr034881.t1.mrna1;Name=Rr034881.t1;Parent=Rr034881.t1.path1;coverage=98.1;identity=98.2;matches=3046;mismatches=41;indels=16;unknowns=0
L2XFSC0000000	rubus_genome	exon	1172630	1172836	96	-	.	ID=Rr034881.t1.mrna1.exon1;Name=Rr034881.t1;Parent=Rr034881.t1.mrna1;Target=Rr034881.t1 1 211 +
L2XFSC0000000	rubus_genome	exon	1172468	1172534	100	-	.	ID=Rr034881.t1.mrna1.exon2;Name=Rr034881.t1;Parent=Rr034881.t1.mrna1;Target=Rr034881.t1 212 278 +
L2XFSC0000000	rubus_genome	exon	1172161	1172391	99	-	.	ID=Rr034881.t1.mrna1.exon3;Name=Rr034881.t1;Parent=Rr034881.t1.mrna1;Target=Rr034881.t1 279 509 +
L2XFSC0000000	rubus_genome	exon	1171607	1171776	97	-	.	ID=Rr034881.t1.mrna1.exon4;Name=Rr034881.t1;Parent=Rr034881.t1.mrna1;Target=Rr034881.t1 510 679 +
L2XFSC0000000	rubus_genome	exon	1171400	1171477	98	-	.	ID=Rr034881.t1.mrna1.exon5;Name=Rr034881.t1;Parent=Rr034881.t1.mrna1;Target=Rr034881.t1 680 757 +
L2XFSC0000000	rubus_genome	exon	1171018	1171150	96	-	.	ID=Rr034881.t1.mrna1.exon6;Name=Rr034881.t1;Parent=Rr034881.t1.mrna1;Target=Rr034881.t1 758 890 +
L2XFSC0000000	rubus_genome	exon	1168734	1170941	98	-	.	ID=Rr034881.t1.mrna1.exon7;Name=Rr034881.t1;Parent=Rr034881.t1.mrna1;Target=Rr034881.t1 891 3096 +
L2XFSC0000000	rubus_genome	CDS	1172630	1172691	96	-	0	ID=Rr034881.t1.mrna1.cds1;Name=Rr034881.t1;Parent=Rr034881.t1.mrna1;Target=Rr034881.t1 150 211 +
L2XFSC0000000	rubus_genome	CDS	1172468	1172534	100	-	2	ID=Rr034881.t1.mrna1.cds2;Name=Rr034881.t1;Parent=Rr034881.t1.mrna1;Target=Rr034881.t1 212 278 +
L2XFSC0000000	rubus_genome	CDS	1172161	1172391	99	-	0	ID=Rr034881.t1.mrna1.cds3;Name=Rr034881.t1;Parent=Rr034881.t1.mrna1;Target=Rr034881.t1 279 509 +
L2XFSC0000000	rubus_genome	CDS	1171753	1171776	100	-	0	ID=Rr034881.t1.mrna1.cds4;Name=Rr034881.t1;Parent=Rr034881.t1.mrna1;Target=Rr034881.t1 510 533 +
XFSC0000010	rubus_genome	gene	710460	726715	.	+	.	ID=Rr034916.t1.path1;Name=Rr034916.t1
XFSC0000010	rubus_genome	mRNA	710460	726715	.	+	.	ID=Rr034916.t1.mrna1;Name=Rr034916.t1;Parent=Rr034916.t1.path1;coverage=100.0;identity=99.9;matches=6024;mismatches=6;indels=0;unknowns=0
XFSC0000010	rubus_genome	exon	710460	710934	99	+	.	ID=Rr034916.t1.mrna1.exon1;Name=Rr034916.t1;Parent=Rr034916.t1.mrna1;Target=Rr034916.t1 1 475 +
XFSC0000010	rubus_genome	exon	711965	712093	100	+	.	ID=Rr034916.t1.mrna1.exon2;Name=Rr034916.t1;Parent=Rr034916.t1.mrna1;Target=Rr034916.t1 476 604 +
XFSC0000010	rubus_genome	exon	712606	712749	100	+	.	ID=Rr034916.t1.mrna1.exon3;Name=Rr034916.t1;Parent=Rr034916.t1.mrna1;Target=Rr034916.t1 605 748 +
XFSC0000010	rubus_genome	exon	713010	713155	100	+	.	ID=Rr034916.t1.mrna1.exon4;Name=Rr034916.t1;Parent=Rr034916.t1.mrna1;Target=Rr034916.t1 749 894 +
XFSC0000010	rubus_genome	exon	713247	713403	100	+	.	ID=Rr034916.t1.mrna1.exon5;Name=Rr034916.t1;Parent=Rr034916.t1.mrna1;Target=Rr034916.t1 895 1051 +
XFSC0000010	rubus_genome	exon	713560	713618	100	+	.	ID=Rr034916.t1.mrna1.exon6;Name=Rr034916.t1;Parent=Rr034916.t1.mrna1;Target=Rr034916.t1 1052 1110 +
XFSC0000010	rubus_genome	exon	713820	713979	100	+	.	ID=Rr034916.t1.mrna1.exon7;Name=Rr034916.t1;Parent=Rr034916.t1.mrna1;Target=Rr034916.t1 1111 1270 +
XFSC0000010	rubus_genome	exon	714235	714384	100	+	.	ID=Rr034916.t1.mrna1.exon8;Name=Rr034916.t1;Parent=Rr034916.t1.mrna1;Target=Rr034916.t1 1271 1420 +
XFSC0000010	rubus_genome	exon	714458	714594	100	+	.	ID=Rr034916.t1.mrna1.exon9;Name=Rr034916.t1;Parent=Rr034916.t1.mrna1;Target=Rr034916.t1 1421 1557 +
XFSC0000010	rubus_genome	exon	714695	714841	100	+	.	ID=Rr034916.t1.mrna1.exon10;Name=Rr034916.t1;Parent=Rr034916.t1.mrna1;Target=Rr034916.t1 1558 1704 +
XFSC0000010	rubus_genome	exon	714970	715071	100	+	.	ID=Rr034916.t1.mrna1.exon11;Name=Rr034916.t1;Parent=Rr034916.t1.mrna1;Target=Rr034916.t1 1705 1806 +
XFSC0000010	rubus_genome	exon	715504	715561	100	+	.	ID=Rr034916.t1.mrna1.exon12;Name=Rr034916.t1;Parent=Rr034916.t1.mrna1;Target=Rr034916.t1 1807 1864 +
XFSC0000010	rubus_genome	exon	715660	715761	100	+	.	ID=Rr034916.t1.mrna1.exon13;Name=Rr034916.t1;Parent=Rr034916.t1.mrna1;Target=Rr034916.t1 1865 1966 +
XFSC0000010	rubus_genome	exon	716350	716387	100	+	.	ID=Rr034916.t1.mrna1.exon14;Name=Rr034916.t1;Parent=Rr034916.t1.mrna1;Target=Rr034916.t1 1967 2004 +
XFSC0000010	rubus_genome	exon	716536	716662	100	+	.	ID=Rr034916.t1.mrna1.exon15;Name=Rr034916.t1;Parent=Rr034916.t1.mrna1;Target=Rr034916.t1 2005 2131 +
XFSC0000010	rubus_genome	exon	716782	716952	100	+	.	ID=Rr034916.t1.mrna1.exon16;Name=Rr034916.t1;Parent=Rr034916.t1.mrna1;Target=Rr034916.t1 2132 2302 +
XFSC0000010	rubus_genome	exon	717051	717182	100	+	.	ID=Rr034916.t1.mrna1.exon17;Name=Rr034916.t1;Parent=Rr034916.t1.mrna1;Target=Rr034916.t1 2303 2434 +
XFSC0000010	rubus_genome	exon	717285	717394	100	+	.	ID=Rr034916.t1.mrna1.exon18;Name=Rr034916.t1;Parent=Rr034916.t1.mrna1;Target=Rr034916.t1 2435 2544 +
XFSC0000010	rubus_genome	exon	718239	718299	100	+	.	ID=Rr034916.t1.mrna1.exon19;Name=Rr034916.t1;Parent=Rr034916.t1.mrna1;Target=Rr034916.t1 2545 2605 +
XFSC0000010	rubus_genome	exon	718590	718767	100	+	.	ID=Rr034916.t1.mrna1.exon20;Name=Rr034916.t1;Parent=Rr034916.t1.mrna1;Target=Rr034916.t1 2606 2783 +
XFSC0000010	rubus_genome	exon	718859	719064	99	+	.	ID=Rr034916.t1.mrna1.exon21;Name=Rr034916.t1;Parent=Rr034916.t1.mrna1;Target=Rr034916.t1 2784 2989 +
XFSC0000010	rubus_genome	exon	719316	719435	99	+	.	ID=Rr034916.t1.mrna1.exon22;Name=Rr034916.t1;Parent=Rr034916.t1.mrna1;Target=Rr034916.t1 2990 3109 +
XFSC0000010	rubus_genome	exon	719835	719933	100	+	.	ID=Rr034916.t1.mrna1.exon23;Name=Rr034916.t1;Parent=Rr034916.t1.mrna1;Target=Rr034916.t1 3110 3208 +
XFSC0000010	rubus_genome	exon	720848	721027	100	+	.	ID=Rr034916.t1.mrna1.exon24;Name=Rr034916.t1;Parent=Rr034916.t1.mrna1;Target=Rr034916.t1 3209 3388 +
XFSC0000010	rubus_genome	exon	721174	721347	100	+	.	ID=Rr034916.t1.mrna1.exon25;Name=Rr034916.t1;Parent=Rr034916.t1.mrna1;Target=Rr034916.t1 3389 3562 +
XFSC0000010	rubus_genome	exon	721488	721627	100	+	.	ID=Rr034916.t1.mrna1.exon26;Name=Rr034916.t1;Parent=Rr034916.t1.mrna1;Target=Rr034916.t1 3563 3702 +
XFSC0000010	rubus_genome	exon	721777	721891	100	+	.	ID=Rr034916.t1.mrna1.exon27;Name=Rr034916.t1;Parent=Rr034916.t1.mrna1;Target=Rr034916.t1 3703 3817 +
XFSC0000010	rubus_genome	exon	721974	721994	100	+	.	ID=Rr034916.t1.mrna1.exon28;Name=Rr034916.t1;Parent=Rr034916.t1.mrna1;Target=Rr034916.t1 3818 3838 +
XFSC0000010	rubus_genome	exon	722084	722158	100	+	.	ID=Rr034916.t1.mrna1.exon29;Name=Rr034916.t1;Parent=Rr034916.t1.mrna1;Target=Rr034916.t1 3839 3913 +
XFSC0000010	rubus_genome	exon	722268	722438	99	+	.	ID=Rr034916.t1.mrna1.exon30;Name=Rr034916.t1;Parent=Rr034916.t1.mrna1;Target=Rr034916.t1 3914 4084 +
XFSC0000010	rubus_genome	exon	722786	722920	100	+	.	ID=Rr034916.t1.mrna1.exon31;Name=Rr034916.t1;Parent=Rr034916.t1.mrna1;Target=Rr034916.t1 4085 4219 +
XFSC0000010	rubus_genome	exon	723024	723206	100	+	.	ID=Rr034916.t1.mrna1.exon32;Name=Rr034916.t1;Parent=Rr034916.t1.mrna1;Target=Rr034916.t1 4220 4402 +
XFSC0000010	rubus_genome	exon	723537	723668	100	+	.	ID=Rr034916.t1.mrna1.exon33;Name=Rr034916.t1;Parent=Rr034916.t1.mrna1;Target=Rr034916.t1 4403 4534 +
XFSC0000010	rubus_genome	exon	723753	723823	100	+	.	ID=Rr034916.t1.mrna1.exon34;Name=Rr034916.t1;Parent=Rr034916.t1.mrna1;Target=Rr034916.t1 4535 4605 +
XFSC0000010	rubus_genome	exon	723923	724022	100	+	.	ID=Rr034916.t1.mrna1.exon35;Name=Rr034916.t1;Parent=Rr034916.t1.mrna1;Target=Rr034916.t1 4606 4705 +
XFSC0000010	rubus_genome	exon	724170	724226	100	+	.	ID=Rr034916.t1.mrna1.exon36;Name=Rr034916.t1;Parent=Rr034916.t1.mrna1;Target=Rr034916.t1 4706 4762 +
XFSC0000010	rubus_genome	exon	725102	725158	100	+	.	ID=Rr034916.t1.mrna1.exon37;Name=Rr034916.t1;Parent=Rr034916.t1.mrna1;Target=Rr034916.t1 4763 4819 +
XFSC0000010	rubus_genome	exon	725348	725428	100	+	.	ID=Rr034916.t1.mrna1.exon38;Name=Rr034916.t1;Parent=Rr034916.t1.mrna1;Target=Rr034916.t1 4820 4900 +
XFSC0000010	rubus_genome	exon	725506	725588	100	+	.	ID=Rr034916.t1.mrna1.exon39;Name=Rr034916.t1;Parent=Rr034916.t1.mrna1;Target=Rr034916.t1 4901 4983 +
XFSC0000010	rubus_genome	exon	725669	726715	99	+	.	ID=Rr034916.t1.mrna1.exon40;Name=Rr034916.t1;Parent=Rr034916.t1.mrna1;Target=Rr034916.t1 4984 6030 +
XFSC0000010	rubus_genome	CDS	710932	710934	100	+	0	ID=Rr034916.t1.mrna1.cds1;Name=Rr034916.t1;Parent=Rr034916.t1.mrna1;Target=Rr034916.t1 473 475 +
XFSC0000010	rubus_genome	CDS	711965	712093	100	+	0	ID=Rr034916.t1.mrna1.cds2;Name=Rr034916.t1;Parent=Rr034916.t1.mrna1;Target=Rr034916.t1 476 604 +
XFSC0000010	rubus_genome	CDS	712606	712749	100	+	0	ID=Rr034916.t1.mrna1.cds3;Name=Rr034916.t1;Parent=Rr034916.t1.mrna1;Target=Rr034916.t1 605 748 +
XFSC0000010	rubus_genome	CDS	713010	713155	100	+	0	ID=Rr034916.t1.mrna1.cds4;Name=Rr034916.t1;Parent=Rr034916.t1.mrna1;Target=Rr034916.t1 749 894 +
XFSC0000010	rubus_genome	CDS	713247	713403	100	+	2	ID=Rr034916.t1.mrna1.cds5;Name=Rr034916.t1;Parent=Rr034916.t1.mrna1;Target=Rr034916.t1 895 1051 +
XFSC0000010	rubus_genome	CDS	713560	713618	100	+	0	ID=Rr034916.t1.mrna1.cds6;Name=Rr034916.t1;Parent=Rr034916.t1.mrna1;Target=Rr034916.t1 1052 1110 +
XFSC0000010	rubus_genome	CDS	713820	713979	100	+	2	ID=Rr034916.t1.mrna1.cds7;Name=Rr034916.t1;Parent=Rr034916.t1.mrna1;Target=Rr034916.t1 1111 1270 +
XFSC0000010	rubus_genome	CDS	714235	714384	100	+	0	ID=Rr034916.t1.mrna1.cds8;Name=Rr034916.t1;Parent=Rr034916.t1.mrna1;Target=Rr034916.t1 1271 1420 +
XFSC0000010	rubus_genome	CDS	714458	714594	100	+	0	ID=Rr034916.t1.mrna1.cds9;Name=Rr034916.t1;Parent=Rr034916.t1.mrna1;Target=Rr034916.t1 1421 1557 +
XFSC0000010	rubus_genome	CDS	714695	714841	100	+	2	ID=Rr034916.t1.mrna1.cds10;Name=Rr034916.t1;Parent=Rr034916.t1.mrna1;Target=Rr034916.t1 1558 1704 +
XFSC0000010	rubus_genome	CDS	714970	715071	100	+	2	ID=Rr034916.t1.mrna1.cds11;Name=Rr034916.t1;Parent=Rr034916.t1.mrna1;Target=Rr034916.t1 1705 1806 +
XFSC0000010	rubus_genome	CDS	715504	715561	100	+	2	ID=Rr034916.t1.mrna1.cds12;Name=Rr034916.t1;Parent=Rr034916.t1.mrna1;Target=Rr034916.t1 1807 1864 +
XFSC0000010	rubus_genome	CDS	715660	715761	100	+	0	ID=Rr034916.t1.mrna1.cds13;Name=Rr034916.t1;Parent=Rr034916.t1.mrna1;Target=Rr034916.t1 1865 1966 +
XFSC0000010	rubus_genome	CDS	716350	716387	100	+	0	ID=Rr034916.t1.mrna1.cds14;Name=Rr034916.t1;Parent=Rr034916.t1.mrna1;Target=Rr034916.t1 1967 2004 +
XFSC0000010	rubus_genome	CDS	716536	716662	100	+	2	ID=Rr034916.t1.mrna1.cds15;Name=Rr034916.t1;Parent=Rr034916.t1.mrna1;Target=Rr034916.t1 2005 2131 +
XFSC0000010	rubus_genome	CDS	716782	716952	100	+	0	ID=Rr034916.t1.mrna1.cds16;Name=Rr034916.t1;Parent=Rr034916.t1.mrna1;Target=Rr034916.t1 2132 2302 +
XFSC0000010	rubus_genome	CDS	717051	717182	100	+	0	ID=Rr034916.t1.mrna1.cds17;Name=Rr034916.t1;Parent=Rr034916.t1.mrna1;Target=Rr034916.t1 2303 2434 +
XFSC0000010	rubus_genome	CDS	717285	717394	100	+	0	ID=Rr034916.t1.mrna1.cds18;Name=Rr034916.t1;Parent=Rr034916.t1.mrna1;Target=Rr034916.t1 2435 2544 +
XFSC0000010	rubus_genome	CDS	718239	718299	100	+	2	ID=Rr034916.t1.mrna1.cds19;Name=Rr034916.t1;Parent=Rr034916.t1.mrna1;Target=Rr034916.t1 2545 2605 +
XFSC0000010	rubus_genome	CDS	718590	718767	100	+	0	ID=Rr034916.t1.mrna1.cds20;Name=Rr034916.t1;Parent=Rr034916.t1.mrna1;Target=Rr034916.t1 2606 2783 +
XFSC0000010	rubus_genome	CDS	718859	719064	99	+	1	ID=Rr034916.t1.mrna1.cds21;Name=Rr034916.t1;Parent=Rr034916.t1.mrna1;Target=Rr034916.t1 2784 2989 +
XFSC0000010	rubus_genome	CDS	719316	719435	99	+	0	ID=Rr034916.t1.mrna1.cds22;Name=Rr034916.t1;Parent=Rr034916.t1.mrna1;Target=Rr034916.t1 2990 3109 +
XFSC0000010	rubus_genome	CDS	719835	719933	100	+	0	ID=Rr034916.t1.mrna1.cds23;Name=Rr034916.t1;Parent=Rr034916.t1.mrna1;Target=Rr034916.t1 3110 3208 +
XFSC0000010	rubus_genome	CDS	720848	721027	100	+	0	ID=Rr034916.t1.mrna1.cds24;Name=Rr034916.t1;Parent=Rr034916.t1.mrna1;Target=Rr034916.t1 3209 3388 +
XFSC0000010	rubus_genome	CDS	721174	721347	100	+	0	ID=Rr034916.t1.mrna1.cds25;Name=Rr034916.t1;Parent=Rr034916.t1.mrna1;Target=Rr034916.t1 3389 3562 +
XFSC0000010	rubus_genome	CDS	721488	721627	100	+	0	ID=Rr034916.t1.mrna1.cds26;Name=Rr034916.t1;Parent=Rr034916.t1.mrna1;Target=Rr034916.t1 3563 3702 +
XFSC0000010	rubus_genome	CDS	721777	721891	100	+	2	ID=Rr034916.t1.mrna1.cds27;Name=Rr034916.t1;Parent=Rr034916.t1.mrna1;Target=Rr034916.t1 3703 3817 +
XFSC0000010	rubus_genome	CDS	721974	721994	100	+	0	ID=Rr034916.t1.mrna1.cds28;Name=Rr034916.t1;Parent=Rr034916.t1.mrna1;Target=Rr034916.t1 3818 3838 +
XFSC0000010	rubus_genome	CDS	722084	722158	100	+	0	ID=Rr034916.t1.mrna1.cds29;Name=Rr034916.t1;Parent=Rr034916.t1.mrna1;Target=Rr034916.t1 3839 3913 +
XFSC0000010	rubus_genome	CDS	722268	722438	99	+	0	ID=Rr034916.t1.mrna1.cds30;Name=Rr034916.t1;Parent=Rr034916.t1.mrna1;Target=Rr034916.t1 3914 4084 +
XFSC0000010	rubus_genome	CDS	722786	722920	100	+	0	ID=Rr034916.t1.mrna1.cds31;Name=Rr034916.t1;Parent=Rr034916.t1.mrna1;Target=Rr034916.t1 4085 4219 +
XFSC0000010	rubus_genome	CDS	723024	723206	100	+	0	ID=Rr034916.t1.mrna1.cds32;Name=Rr034916.t1;Parent=Rr034916.t1.mrna1;Target=Rr034916.t1 4220 4402 +
XFSC0000010	rubus_genome	CDS	723537	723668	100	+	0	ID=Rr034916.t1.mrna1.cds33;Name=Rr034916.t1;Parent=Rr034916.t1.mrna1;Target=Rr034916.t1 4403 4534 +
XFSC0000010	rubus_genome	CDS	723753	723823	100	+	0	ID=Rr034916.t1.mrna1.cds34;Name=Rr034916.t1;Parent=Rr034916.t1.mrna1;Target=Rr034916.t1 4535 4605 +
XFSC0000010	rubus_genome	CDS	723923	724022	100	+	2	ID=Rr034916.t1.mrna1.cds35;Name=Rr034916.t1;Parent=Rr034916.t1.mrna1;Target=Rr034916.t1 4606 4705 +
XFSC0000010	rubus_genome	CDS	724170	724226	100	+	0	ID=Rr034916.t1.mrna1.cds36;Name=Rr034916.t1;Parent=Rr034916.t1.mrna1;Target=Rr034916.t1 4706 4762 +
XFSC0000010	rubus_genome	CDS	725102	725158	100	+	0	ID=Rr034916.t1.mrna1.cds37;Name=Rr034916.t1;Parent=Rr034916.t1.mrna1;Target=Rr034916.t1 4763 4819 +
XFSC0000010	rubus_genome	CDS	725348	725428	100	+	0	ID=Rr034916.t1.mrna1.cds38;Name=Rr034916.t1;Parent=Rr034916.t1.mrna1;Target=Rr034916.t1 4820 4900 +
XFSC0000010	rubus_genome	CDS	725506	725588	100	+	0	ID=Rr034916.t1.mrna1.cds39;Name=Rr034916.t1;Parent=Rr034916.t1.mrna1;Target=Rr034916.t1 4901 4983 +
XFSC0000010	rubus_genome	CDS	725669	725783	100	+	2	ID=Rr034916.t1.mrna1.cds40;Name=Rr034916.t1;Parent=Rr034916.t1.mrna1;Target=Rr034916.t1 4984 5098 +
XFSC0000016	rubus_genome	gene	219824	226252	.	-	.	ID=Rr034918.t1.path1;Name=Rr034918.t1
XFSC0000016	rubus_genome	mRNA	219824	226252	.	-	.	ID=Rr034918.t1.mrna1;Name=Rr034918.t1;Parent=Rr034918.t1.path1;coverage=100.0;identity=99.6;matches=4072;mismatches=11;indels=7;unknowns=0
XFSC0000016	rubus_genome	exon	226144	226252	100	-	.	ID=Rr034918.t1.mrna1.exon1;Name=Rr034918.t1;Parent=Rr034918.t1.mrna1;Target=Rr034918.t1 1 109 +
XFSC0000016	rubus_genome	exon	225165	225791	98	-	.	ID=Rr034918.t1.mrna1.exon2;Name=Rr034918.t1;Parent=Rr034918.t1.mrna1;Target=Rr034918.t1 110 742 +
XFSC0000016	rubus_genome	exon	224354	224848	99	-	.	ID=Rr034918.t1.mrna1.exon3;Name=Rr034918.t1;Parent=Rr034918.t1.mrna1;Target=Rr034918.t1 743 1237 +
XFSC0000016	rubus_genome	exon	223333	223572	100	-	.	ID=Rr034918.t1.mrna1.exon4;Name=Rr034918.t1;Parent=Rr034918.t1.mrna1;Target=Rr034918.t1 1238 1477 +
XFSC0000016	rubus_genome	exon	222982	223248	99	-	.	ID=Rr034918.t1.mrna1.exon5;Name=Rr034918.t1;Parent=Rr034918.t1.mrna1;Target=Rr034918.t1 1478 1744 +
XFSC0000016	rubus_genome	exon	222313	222368	100	-	.	ID=Rr034918.t1.mrna1.exon6;Name=Rr034918.t1;Parent=Rr034918.t1.mrna1;Target=Rr034918.t1 1745 1800 +
XFSC0000016	rubus_genome	exon	222129	222225	100	-	.	ID=Rr034918.t1.mrna1.exon7;Name=Rr034918.t1;Parent=Rr034918.t1.mrna1;Target=Rr034918.t1 1801 1897 +
XFSC0000016	rubus_genome	exon	219824	222015	99	-	.	ID=Rr034918.t1.mrna1.exon8;Name=Rr034918.t1;Parent=Rr034918.t1.mrna1;Target=Rr034918.t1 1898 4090 +
XFSC0000016	rubus_genome	CDS	225165	225776	98	-	0	ID=Rr034918.t1.mrna1.cds1;Name=Rr034918.t1;Parent=Rr034918.t1.mrna1;Target=Rr034918.t1 125 742 +
XFSC0000016	rubus_genome	CDS	224354	224848	99	-	0	ID=Rr034918.t1.mrna1.cds2;Name=Rr034918.t1;Parent=Rr034918.t1.mrna1;Target=Rr034918.t1 743 1237 +
XFSC0000016	rubus_genome	CDS	223333	223572	100	-	0	ID=Rr034918.t1.mrna1.cds3;Name=Rr034918.t1;Parent=Rr034918.t1.mrna1;Target=Rr034918.t1 1238 1477 +
XFSC0000016	rubus_genome	CDS	222982	223248	99	-	0	ID=Rr034918.t1.mrna1.cds4;Name=Rr034918.t1;Parent=Rr034918.t1.mrna1;Target=Rr034918.t1 1478 1744 +
XFSC0000016	rubus_genome	CDS	222313	222368	100	-	0	ID=Rr034918.t1.mrna1.cds5;Name=Rr034918.t1;Parent=Rr034918.t1.mrna1;Target=Rr034918.t1 1745 1800 +
XFSC0000016	rubus_genome	CDS	222129	222225	100	-	2	ID=Rr034918.t1.mrna1.cds6;Name=Rr034918.t1;Parent=Rr034918.t1.mrna1;Target=Rr034918.t1 1801 1897 +
XFSC0000016	rubus_genome	CDS	221884	222015	100	-	0	ID=Rr034918.t1.mrna1.cds7;Name=Rr034918.t1;Parent=Rr034918.t1.mrna1;Target=Rr034918.t1 1898 2029 +
SC0000148	rubus_genome	gene	222023	253456	.	-	.	ID=Rr034892.t1.path1;Name=Rr034892.t1
SC0000148	rubus_genome	mRNA	222023	253456	.	-	.	ID=Rr034892.t1.mrna1;Name=Rr034892.t1;Parent=Rr034892.t1.path1;coverage=55.3;identity=66.1;matches=457;mismatches=20;indels=214;unknowns=0
SC0000148	rubus_genome	exon	253446	253456	100	-	.	ID=Rr034892.t1.mrna1.exon1;Name=Rr034892.t1;Parent=Rr034892.t1.mrna1;Target=Rr034892.t1 831 841 -
SC0000148	rubus_genome	exon	253236	253432	33	-	.	ID=Rr034892.t1.mrna1.exon2;Name=Rr034892.t1;Parent=Rr034892.t1.mrna1;Target=Rr034892.t1 719 814 -
SC0000148	rubus_genome	exon	252375	252377	100	-	.	ID=Rr034892.t1.mrna1.exon3;Name=Rr034892.t1;Parent=Rr034892.t1.mrna1;Target=Rr034892.t1 716 718 -
SC0000148	rubus_genome	exon	250599	250602	100	-	.	ID=Rr034892.t1.mrna1.exon4;Name=Rr034892.t1;Parent=Rr034892.t1.mrna1;Target=Rr034892.t1 712 715 -
SC0000148	rubus_genome	exon	248796	248798	100	-	.	ID=Rr034892.t1.mrna1.exon5;Name=Rr034892.t1;Parent=Rr034892.t1.mrna1;Target=Rr034892.t1 709 711 -
SC0000148	rubus_genome	exon	248775	248787	92	-	.	ID=Rr034892.t1.mrna1.exon6;Name=Rr034892.t1;Parent=Rr034892.t1.mrna1;Target=Rr034892.t1 696 707 -
SC0000148	rubus_genome	exon	248475	248479	100	-	.	ID=Rr034892.t1.mrna1.exon7;Name=Rr034892.t1;Parent=Rr034892.t1.mrna1;Target=Rr034892.t1 691 695 -
SC0000148	rubus_genome	exon	248351	248359	100	-	.	ID=Rr034892.t1.mrna1.exon8;Name=Rr034892.t1;Parent=Rr034892.t1.mrna1;Target=Rr034892.t1 682 690 -
SC0000148	rubus_genome	exon	244834	244851	83	-	.	ID=Rr034892.t1.mrna1.exon9;Name=Rr034892.t1;Parent=Rr034892.t1.mrna1;Target=Rr034892.t1 664 681 -
SC0000148	rubus_genome	exon	244388	244391	100	-	.	ID=Rr034892.t1.mrna1.exon10;Name=Rr034892.t1;Parent=Rr034892.t1.mrna1;Target=Rr034892.t1 660 663 -
SC0000148	rubus_genome	exon	238734	238738	100	-	.	ID=Rr034892.t1.mrna1.exon11;Name=Rr034892.t1;Parent=Rr034892.t1.mrna1;Target=Rr034892.t1 655 659 -
SC0000148	rubus_genome	exon	235236	235237	100	-	.	ID=Rr034892.t1.mrna1.exon12;Name=Rr034892.t1;Parent=Rr034892.t1.mrna1;Target=Rr034892.t1 653 654 -
SC0000148	rubus_genome	exon	235225	235231	100	-	.	ID=Rr034892.t1.mrna1.exon13;Name=Rr034892.t1;Parent=Rr034892.t1.mrna1;Target=Rr034892.t1 643 649 -
SC0000148	rubus_genome	exon	234700	234701	100	-	.	ID=Rr034892.t1.mrna1.exon14;Name=Rr034892.t1;Parent=Rr034892.t1.mrna1;Target=Rr034892.t1 641 642 -
SC0000148	rubus_genome	exon	234593	234598	100	-	.	ID=Rr034892.t1.mrna1.exon15;Name=Rr034892.t1;Parent=Rr034892.t1.mrna1;Target=Rr034892.t1 635 640 -
SC0000148	rubus_genome	exon	234459	234466	100	-	.	ID=Rr034892.t1.mrna1.exon16;Name=Rr034892.t1;Parent=Rr034892.t1.mrna1;Target=Rr034892.t1 627 634 -
SC0000148	rubus_genome	exon	234236	234239	100	-	.	ID=Rr034892.t1.mrna1.exon17;Name=Rr034892.t1;Parent=Rr034892.t1.mrna1;Target=Rr034892.t1 623 626 -
SC0000148	rubus_genome	exon	234217	234223	100	-	.	ID=Rr034892.t1.mrna1.exon18;Name=Rr034892.t1;Parent=Rr034892.t1.mrna1;Target=Rr034892.t1 606 612 -
SC0000148	rubus_genome	exon	230500	230505	100	-	.	ID=Rr034892.t1.mrna1.exon19;Name=Rr034892.t1;Parent=Rr034892.t1.mrna1;Target=Rr034892.t1 600 605 -
SC0000148	rubus_genome	exon	223791	223796	100	-	.	ID=Rr034892.t1.mrna1.exon20;Name=Rr034892.t1;Parent=Rr034892.t1.mrna1;Target=Rr034892.t1 594 599 -
SC0000148	rubus_genome	exon	223713	223779	43	-	.	ID=Rr034892.t1.mrna1.exon21;Name=Rr034892.t1;Parent=Rr034892.t1.mrna1;Target=Rr034892.t1 530 565 -
SC0000148	rubus_genome	exon	223499	223543	17	-	.	ID=Rr034892.t1.mrna1.exon22;Name=Rr034892.t1;Parent=Rr034892.t1.mrna1;Target=Rr034892.t1 522 529 -
SC0000148	rubus_genome	exon	223243	223248	100	-	.	ID=Rr034892.t1.mrna1.exon23;Name=Rr034892.t1;Parent=Rr034892.t1.mrna1;Target=Rr034892.t1 516 521 -
SC0000148	rubus_genome	exon	223209	223214	100	-	.	ID=Rr034892.t1.mrna1.exon24;Name=Rr034892.t1;Parent=Rr034892.t1.mrna1;Target=Rr034892.t1 487 492 -
SC0000148	rubus_genome	exon	223193	223198	100	-	.	ID=Rr034892.t1.mrna1.exon25;Name=Rr034892.t1;Parent=Rr034892.t1.mrna1;Target=Rr034892.t1 475 480 -
SC0000148	rubus_genome	exon	223177	223185	100	-	.	ID=Rr034892.t1.mrna1.exon26;Name=Rr034892.t1;Parent=Rr034892.t1.mrna1;Target=Rr034892.t1 465 473 -
SC0000148	rubus_genome	exon	222023	222232	95	-	.	ID=Rr034892.t1.mrna1.exon27;Name=Rr034892.t1;Parent=Rr034892.t1.mrna1;Target=Rr034892.t1 255 464 -
SC0000148	rubus_genome	CDS	253332	253343	80	-	0	ID=Rr034892.t1.mrna1.cds1;Name=Rr034892.t1;Parent=Rr034892.t1.mrna1;Target=Rr034892.t1 755 769 .
L1SC0000041	rubus_genome	gene	976591	1042168	.	+	.	ID=Rr034892.t1.path2;Name=Rr034892.t1
L1SC0000041	rubus_genome	mRNA	976591	1042168	.	+	.	ID=Rr034892.t1.mrna2;Name=Rr034892.t1;Parent=Rr034892.t1.path2;coverage=20.8;identity=86.8;matches=210;mismatches=11;indels=21;unknowns=0
L1SC0000041	rubus_genome	exon	976591	976602	91	+	.	ID=Rr034892.t1.mrna2.exon1;Name=Rr034892.t1;Parent=Rr034892.t1.mrna2;Target=Rr034892.t1 842 853 +
L1SC0000041	rubus_genome	exon	983693	983750	51	+	.	ID=Rr034892.t1.mrna2.exon2;Name=Rr034892.t1;Parent=Rr034892.t1.mrna2;Target=Rr034892.t1 854 890 +
L1SC0000041	rubus_genome	exon	989860	989865	100	+	.	ID=Rr034892.t1.mrna2.exon3;Name=Rr034892.t1;Parent=Rr034892.t1.mrna2;Target=Rr034892.t1 891 896 +
L1SC0000041	rubus_genome	exon	994857	994868	91	+	.	ID=Rr034892.t1.mrna2.exon4;Name=Rr034892.t1;Parent=Rr034892.t1.mrna2;Target=Rr034892.t1 897 908 +
L1SC0000041	rubus_genome	exon	997590	997602	100	+	.	ID=Rr034892.t1.mrna2.exon5;Name=Rr034892.t1;Parent=Rr034892.t1.mrna2;Target=Rr034892.t1 909 921 +
L1SC0000041	rubus_genome	exon	1005570	1005573	100	+	.	ID=Rr034892.t1.mrna2.exon6;Name=Rr034892.t1;Parent=Rr034892.t1.mrna2;Target=Rr034892.t1 922 925 +
L1SC0000041	rubus_genome	exon	1027498	1027500	100	+	.	ID=Rr034892.t1.mrna2.exon7;Name=Rr034892.t1;Parent=Rr034892.t1.mrna2;Target=Rr034892.t1 926 928 +
L1SC0000041	rubus_genome	exon	1034276	1034277	100	+	.	ID=Rr034892.t1.mrna2.exon8;Name=Rr034892.t1;Parent=Rr034892.t1.mrna2;Target=Rr034892.t1 929 930 +
L1SC0000041	rubus_genome	exon	1042037	1042168	98	+	.	ID=Rr034892.t1.mrna2.exon9;Name=Rr034892.t1;Parent=Rr034892.t1.mrna2;Target=Rr034892.t1 931 1062 +
L1SC0000040	rubus_genome	gene	601288	611463	.	-	.	ID=Rr034929.t1.path1;Name=Rr034929.t1
L1SC0000040	rubus_genome	mRNA	601288	611463	.	-	.	ID=Rr034929.t1.mrna1;Name=Rr034929.t1;Parent=Rr034929.t1.path1;coverage=100.0;identity=95.1;matches=1264;mismatches=30;indels=35;unknowns=0
L1SC0000040	rubus_genome	exon	611244	611463	100	-	.	ID=Rr034929.t1.mrna1.exon1;Name=Rr034929.t1;Parent=Rr034929.t1.mrna1;Target=Rr034929.t1 1109 1328 -
L1SC0000040	rubus_genome	exon	610894	610996	100	-	.	ID=Rr034929.t1.mrna1.exon2;Name=Rr034929.t1;Parent=Rr034929.t1.mrna1;Target=Rr034929.t1 1006 1108 -
L1SC0000040	rubus_genome	exon	610547	610617	100	-	.	ID=Rr034929.t1.mrna1.exon3;Name=Rr034929.t1;Parent=Rr034929.t1.mrna1;Target=Rr034929.t1 935 1005 -
L1SC0000040	rubus_genome	exon	610264	610446	83	-	.	ID=Rr034929.t1.mrna1.exon4;Name=Rr034929.t1;Parent=Rr034929.t1.mrna1;Target=Rr034929.t1 776 934 -
L1SC0000040	rubus_genome	exon	609808	609810	100	-	.	ID=Rr034929.t1.mrna1.exon5;Name=Rr034929.t1;Parent=Rr034929.t1.mrna1;Target=Rr034929.t1 773 775 -
L1SC0000040	rubus_genome	exon	609636	609640	100	-	.	ID=Rr034929.t1.mrna1.exon6;Name=Rr034929.t1;Parent=Rr034929.t1.mrna1;Target=Rr034929.t1 768 772 -
L1SC0000040	rubus_genome	exon	608376	608383	100	-	.	ID=Rr034929.t1.mrna1.exon8;Name=Rr034929.t1;Parent=Rr034929.t1.mrna1;Target=Rr034929.t1 736 743 -
L1SC0000040	rubus_genome	exon	608231	608252	56	-	.	ID=Rr034929.t1.mrna1.exon9;Name=Rr034929.t1;Parent=Rr034929.t1.mrna1;Target=Rr034929.t1 704 733 -
L1SC0000040	rubus_genome	exon	606737	606740	100	-	.	ID=Rr034929.t1.mrna1.exon10;Name=Rr034929.t1;Parent=Rr034929.t1.mrna1;Target=Rr034929.t1 700 703 -
L1SC0000040	rubus_genome	exon	605832	605837	100	-	.	ID=Rr034929.t1.mrna1.exon11;Name=Rr034929.t1;Parent=Rr034929.t1.mrna1;Target=Rr034929.t1 694 699 -
L1SC0000040	rubus_genome	exon	604050	604053	100	-	.	ID=Rr034929.t1.mrna1.exon12;Name=Rr034929.t1;Parent=Rr034929.t1.mrna1;Target=Rr034929.t1 690 693 -
L1SC0000040	rubus_genome	exon	603980	603988	66	-	.	ID=Rr034929.t1.mrna1.exon13;Name=Rr034929.t1;Parent=Rr034929.t1.mrna1;Target=Rr034929.t1 681 689 -
L1SC0000040	rubus_genome	exon	602153	602277	87	-	.	ID=Rr034929.t1.mrna1.exon14;Name=Rr034929.t1;Parent=Rr034929.t1.mrna1;Target=Rr034929.t1 557 680 -
L1SC0000040	rubus_genome	exon	601288	601843	99	-	.	ID=Rr034929.t1.mrna1.exon15;Name=Rr034929.t1;Parent=Rr034929.t1.mrna1;Target=Rr034929.t1 1 556 -
L1SC0000040	rubus_genome	CDS	611244	611294	100	-	0	ID=Rr034929.t1.mrna1.cds1;Name=Rr034929.t1;Parent=Rr034929.t1.mrna1;Target=Rr034929.t1 1109 1159 .
L1SC0000040	rubus_genome	CDS	610894	610996	100	-	0	ID=Rr034929.t1.mrna1.cds2;Name=Rr034929.t1;Parent=Rr034929.t1.mrna1;Target=Rr034929.t1 1006 1108 .
L1SC0000040	rubus_genome	CDS	610547	610617	100	-	1	ID=Rr034929.t1.mrna1.cds3;Name=Rr034929.t1;Parent=Rr034929.t1.mrna1;Target=Rr034929.t1 935 1005 .
L1SC0000040	rubus_genome	CDS	610264	610446	83	-	0	ID=Rr034929.t1.mrna1.cds4;Name=Rr034929.t1;Parent=Rr034929.t1.mrna1;Target=Rr034929.t1 776 934 .
L1SC0000040	rubus_genome	CDS	609808	609810	100	-	0	ID=Rr034929.t1.mrna1.cds5;Name=Rr034929.t1;Parent=Rr034929.t1.mrna1;Target=Rr034929.t1 773 775 .
L1SC0000040	rubus_genome	CDS	609636	609640	100	-	0	ID=Rr034929.t1.mrna1.cds6;Name=Rr034929.t1;Parent=Rr034929.t1.mrna1;Target=Rr034929.t1 768 772 .
L1SC0000040	rubus_genome	CDS	608376	608383	100	-	2	ID=Rr034929.t1.mrna1.cds8;Name=Rr034929.t1;Parent=Rr034929.t1.mrna1;Target=Rr034929.t1 736 743 .
L1SC0000040	rubus_genome	CDS	608231	608252	56	-	0	ID=Rr034929.t1.mrna1.cds9;Name=Rr034929.t1;Parent=Rr034929.t1.mrna1;Target=Rr034929.t1 704 733 .
L1SC0000040	rubus_genome	CDS	606737	606740	100	-	0	ID=Rr034929.t1.mrna1.cds10;Name=Rr034929.t1;Parent=Rr034929.t1.mrna1;Target=Rr034929.t1 700 703 .
L1SC0000040	rubus_genome	CDS	605832	605837	100	-	1	ID=Rr034929.t1.mrna1.cds11;Name=Rr034929.t1;Parent=Rr034929.t1.mrna1;Target=Rr034929.t1 694 699 .
L1SC0000040	rubus_genome	CDS	604050	604053	100	-	1	ID=Rr034929.t1.mrna1.cds12;Name=Rr034929.t1;Parent=Rr034929.t1.mrna1;Target=Rr034929.t1 690 693 .
L1SC0000040	rubus_genome	CDS	603980	603988	66	-	2	ID=Rr034929.t1.mrna1.cds13;Name=Rr034929.t1;Parent=Rr034929.t1.mrna1;Target=Rr034929.t1 681 689 .
L1SC0000040	rubus_genome	CDS	602153	602277	87	-	2	ID=Rr034929.t1.mrna1.cds14;Name=Rr034929.t1;Parent=Rr034929.t1.mrna1;Target=Rr034929.t1 557 680 .
L1SC0000040	rubus_genome	CDS	601841	601843	100	-	0	ID=Rr034929.t1.mrna1.cds15;Name=Rr034929.t1;Parent=Rr034929.t1.mrna1;Target=Rr034929.t1 554 556 .
L1SC0000040	rubus_genome	gene	601288	611463	.	-	.	ID=Rr034930.t1.path1;Name=Rr034930.t1
L1SC0000040	rubus_genome	mRNA	601288	611463	.	-	.	ID=Rr034930.t1.mrna1;Name=Rr034930.t1;Parent=Rr034930.t1.path1;coverage=100.0;identity=99.9;matches=1039;mismatches=1;indels=0;unknowns=0
L1SC0000040	rubus_genome	exon	611244	611463	100	-	.	ID=Rr034930.t1.mrna1.exon1;Name=Rr034930.t1;Parent=Rr034930.t1.mrna1;Target=Rr034930.t1 821 1040 -
L1SC0000040	rubus_genome	exon	610894	610996	100	-	.	ID=Rr034930.t1.mrna1.exon2;Name=Rr034930.t1;Parent=Rr034930.t1.mrna1;Target=Rr034930.t1 718 820 -
L1SC0000040	rubus_genome	exon	610547	610617	100	-	.	ID=Rr034930.t1.mrna1.exon3;Name=Rr034930.t1;Parent=Rr034930.t1.mrna1;Target=Rr034930.t1 647 717 -
L1SC0000040	rubus_genome	exon	602153	602242	100	-	.	ID=Rr034930.t1.mrna1.exon4;Name=Rr034930.t1;Parent=Rr034930.t1.mrna1;Target=Rr034930.t1 557 646 -
L1SC0000040	rubus_genome	exon	601288	601843	99	-	.	ID=Rr034930.t1.mrna1.exon5;Name=Rr034930.t1;Parent=Rr034930.t1.mrna1;Target=Rr034930.t1 1 556 -
L1SC0000040	rubus_genome	CDS	611244	611294	100	-	0	ID=Rr034930.t1.mrna1.cds1;Name=Rr034930.t1;Parent=Rr034930.t1.mrna1;Target=Rr034930.t1 821 871 .
L1SC0000040	rubus_genome	CDS	610894	610996	100	-	0	ID=Rr034930.t1.mrna1.cds2;Name=Rr034930.t1;Parent=Rr034930.t1.mrna1;Target=Rr034930.t1 718 820 .
L1SC0000040	rubus_genome	CDS	610547	610617	100	-	1	ID=Rr034930.t1.mrna1.cds3;Name=Rr034930.t1;Parent=Rr034930.t1.mrna1;Target=Rr034930.t1 647 717 .
L1SC0000040	rubus_genome	CDS	602153	602242	100	-	0	ID=Rr034930.t1.mrna1.cds4;Name=Rr034930.t1;Parent=Rr034930.t1.mrna1;Target=Rr034930.t1 557 646 .
L1SC0000040	rubus_genome	CDS	601841	601843	100	-	0	ID=Rr034930.t1.mrna1.cds5;Name=Rr034930.t1;Parent=Rr034930.t1.mrna1;Target=Rr034930.t1 554 556 .
SC0000034	rubus_genome	gene	1367659	1370665	.	-	.	ID=Rr034859.t1.path1;Name=Rr034859.t1
SC0000034	rubus_genome	mRNA	1367659	1370665	.	-	.	ID=Rr034859.t1.mrna1;Name=Rr034859.t1;Parent=Rr034859.t1.path1;coverage=100.0;identity=99.7;matches=2333;mismatches=3;indels=4;unknowns=0
SC0000034	rubus_genome	exon	1370133	1370665	99	-	.	ID=Rr034859.t1.mrna1.exon1;Name=Rr034859.t1;Parent=Rr034859.t1.mrna1;Target=Rr034859.t1 538 2 .
SC0000034	rubus_genome	exon	1367659	1369461	99	-	.	ID=Rr034859.t1.mrna1.exon2;Name=Rr034859.t1;Parent=Rr034859.t1.mrna1;Target=Rr034859.t1 2341 539 .
SC0000034	rubus_genome	CDS	1370133	1370366	99	-	0	ID=Rr034859.t1.mrna1.cds1;Name=Rr034859.t1;Parent=Rr034859.t1.mrna1;Target=Rr034859.t1 538 305 .
SC0000034	rubus_genome	CDS	1367911	1369461	99	-	0	ID=Rr034859.t1.mrna1.cds2;Name=Rr034859.t1;Parent=Rr034859.t1.mrna1;Target=Rr034859.t1 2089 539 .
SC0000113	rubus_genome	gene	273576	275922	.	+	.	ID=Rr034872.t1.path1;Name=Rr034872.t1
SC0000113	rubus_genome	mRNA	273576	275922	.	+	.	ID=Rr034872.t1.mrna1;Name=Rr034872.t1;Parent=Rr034872.t1.path1;coverage=99.3;identity=100.0;matches=2171;mismatches=0;indels=0;unknowns=0
SC0000113	rubus_genome	exon	273576	273791	100	+	.	ID=Rr034872.t1.mrna1.exon1;Name=Rr034872.t1;Parent=Rr034872.t1.mrna1;Target=Rr034872.t1 17 232 +
SC0000113	rubus_genome	exon	273880	274663	100	+	.	ID=Rr034872.t1.mrna1.exon2;Name=Rr034872.t1;Parent=Rr034872.t1.mrna1;Target=Rr034872.t1 233 1016 +
SC0000113	rubus_genome	exon	274752	275922	100	+	.	ID=Rr034872.t1.mrna1.exon3;Name=Rr034872.t1;Parent=Rr034872.t1.mrna1;Target=Rr034872.t1 1017 2187 +
SC0000113	rubus_genome	CDS	274450	274663	100	+	0	ID=Rr034872.t1.mrna1.cds1;Name=Rr034872.t1;Parent=Rr034872.t1.mrna1;Target=Rr034872.t1 803 1016 +
SC0000113	rubus_genome	CDS	274752	274936	100	+	1	ID=Rr034872.t1.mrna1.cds2;Name=Rr034872.t1;Parent=Rr034872.t1.mrna1;Target=Rr034872.t1 1017 1201 +
SC0000113	rubus_genome	gene	273576	275922	.	+	.	ID=Rr034873.t1.path1;Name=Rr034873.t1
SC0000113	rubus_genome	mRNA	273576	275922	.	+	.	ID=Rr034873.t1.mrna1;Name=Rr034873.t1;Parent=Rr034873.t1.path1;coverage=99.0;identity=100.0;matches=1586;mismatches=0;indels=0;unknowns=0
SC0000113	rubus_genome	exon	273576	273791	100	+	.	ID=Rr034873.t1.mrna1.exon1;Name=Rr034873.t1;Parent=Rr034873.t1.mrna1;Target=Rr034873.t1 17 232 +
SC0000113	rubus_genome	exon	273880	274090	100	+	.	ID=Rr034873.t1.mrna1.exon2;Name=Rr034873.t1;Parent=Rr034873.t1.mrna1;Target=Rr034873.t1 233 443 +
SC0000113	rubus_genome	exon	274477	274663	100	+	.	ID=Rr034873.t1.mrna1.exon3;Name=Rr034873.t1;Parent=Rr034873.t1.mrna1;Target=Rr034873.t1 444 630 +
SC0000113	rubus_genome	exon	274752	274859	100	+	.	ID=Rr034873.t1.mrna1.exon4;Name=Rr034873.t1;Parent=Rr034873.t1.mrna1;Target=Rr034873.t1 631 738 +
SC0000113	rubus_genome	exon	275059	275922	100	+	.	ID=Rr034873.t1.mrna1.exon5;Name=Rr034873.t1;Parent=Rr034873.t1.mrna1;Target=Rr034873.t1 739 1602 +
SC0000113	rubus_genome	CDS	273890	274090	100	+	0	ID=Rr034873.t1.mrna1.cds1;Name=Rr034873.t1;Parent=Rr034873.t1.mrna1;Target=Rr034873.t1 243 443 +
SC0000113	rubus_genome	CDS	274477	274663	100	+	0	ID=Rr034873.t1.mrna1.cds2;Name=Rr034873.t1;Parent=Rr034873.t1.mrna1;Target=Rr034873.t1 444 630 +
SC0000113	rubus_genome	CDS	274752	274859	100	+	1	ID=Rr034873.t1.mrna1.cds3;Name=Rr034873.t1;Parent=Rr034873.t1.mrna1;Target=Rr034873.t1 631 738 +
SC0000113	rubus_genome	CDS	275059	275192	100	+	1	ID=Rr034873.t1.mrna1.cds4;Name=Rr034873.t1;Parent=Rr034873.t1.mrna1;Target=Rr034873.t1 739 872 +
SC0000015	rubus_genome	gene	772209	773196	.	+	.	ID=Rr034874.t1.path1;Name=Rr034874.t1
SC0000015	rubus_genome	mRNA	772209	773196	.	+	.	ID=Rr034874.t1.mrna1;Name=Rr034874.t1;Parent=Rr034874.t1.path1;coverage=98.0;identity=98.3;matches=971;mismatches=17;indels=0;unknowns=0
SC0000015	rubus_genome	exon	772209	773196	98	+	.	ID=Rr034874.t1.mrna1.exon1;Name=Rr034874.t1;Parent=Rr034874.t1.mrna1;Target=Rr034874.t1 1008 21 .
SC0000015	rubus_genome	CDS	772210	772758	97	+	0	ID=Rr034874.t1.mrna1.cds1;Name=Rr034874.t1;Parent=Rr034874.t1.mrna1;Target=Rr034874.t1 570 22 .
SC0000113	rubus_genome	gene	275915	279631	.	-	.	ID=Rr034871.t1.path1;Name=Rr034871.t1
SC0000113	rubus_genome	mRNA	275915	279631	.	-	.	ID=Rr034871.t1.mrna1;Name=Rr034871.t1;Parent=Rr034871.t1.path1;coverage=100.0;identity=100.0;matches=1690;mismatches=0;indels=0;unknowns=0
SC0000113	rubus_genome	exon	279588	279631	100	-	.	ID=Rr034871.t1.mrna1.exon1;Name=Rr034871.t1;Parent=Rr034871.t1.mrna1;Target=Rr034871.t1 1 44 +
SC0000113	rubus_genome	exon	275915	277560	100	-	.	ID=Rr034871.t1.mrna1.exon2;Name=Rr034871.t1;Parent=Rr034871.t1.mrna1;Target=Rr034871.t1 45 1690 +
SC0000113	rubus_genome	CDS	279588	279629	100	-	0	ID=Rr034871.t1.mrna1.cds1;Name=Rr034871.t1;Parent=Rr034871.t1.mrna1;Target=Rr034871.t1 3 44 +
SC0000113	rubus_genome	CDS	277144	277560	100	-	0	ID=Rr034871.t1.mrna1.cds2;Name=Rr034871.t1;Parent=Rr034871.t1.mrna1;Target=Rr034871.t1 45 461 +
L2XPSC0002027	rubus_genome	gene	163897	170239	.	-	.	ID=Rr034897.t1.path1;Name=Rr034897.t1
L2XPSC0002027	rubus_genome	mRNA	163897	170239	.	-	.	ID=Rr034897.t1.mrna1;Name=Rr034897.t1;Parent=Rr034897.t1.path1;coverage=100.0;identity=98.4;matches=3918;mismatches=21;indels=43;unknowns=0
L2XPSC0002027	rubus_genome	exon	170126	170239	98	-	.	ID=Rr034897.t1.mrna1.exon1;Name=Rr034897.t1;Parent=Rr034897.t1.mrna1;Target=Rr034897.t1 1 114 +
L2XPSC0002027	rubus_genome	exon	168908	169872	97	-	.	ID=Rr034897.t1.mrna1.exon2;Name=Rr034897.t1;Parent=Rr034897.t1.mrna1;Target=Rr034897.t1 115 1070 +
L2XPSC0002027	rubus_genome	exon	167765	167883	100	-	.	ID=Rr034897.t1.mrna1.exon3;Name=Rr034897.t1;Parent=Rr034897.t1.mrna1;Target=Rr034897.t1 1071 1189 +
L2XPSC0002027	rubus_genome	exon	166183	167684	97	-	.	ID=Rr034897.t1.mrna1.exon4;Name=Rr034897.t1;Parent=Rr034897.t1.mrna1;Target=Rr034897.t1 1190 2677 +
L2XPSC0002027	rubus_genome	exon	165970	166107	100	-	.	ID=Rr034897.t1.mrna1.exon5;Name=Rr034897.t1;Parent=Rr034897.t1.mrna1;Target=Rr034897.t1 2678 2815 +
L2XPSC0002027	rubus_genome	exon	165675	165779	100	-	.	ID=Rr034897.t1.mrna1.exon6;Name=Rr034897.t1;Parent=Rr034897.t1.mrna1;Target=Rr034897.t1 2816 2920 +
L2XPSC0002027	rubus_genome	exon	165377	165566	100	-	.	ID=Rr034897.t1.mrna1.exon7;Name=Rr034897.t1;Parent=Rr034897.t1.mrna1;Target=Rr034897.t1 2921 3110 +
L2XPSC0002027	rubus_genome	exon	165078	165237	99	-	.	ID=Rr034897.t1.mrna1.exon8;Name=Rr034897.t1;Parent=Rr034897.t1.mrna1;Target=Rr034897.t1 3111 3270 +
L2XPSC0002027	rubus_genome	exon	163897	164575	100	-	.	ID=Rr034897.t1.mrna1.exon9;Name=Rr034897.t1;Parent=Rr034897.t1.mrna1;Target=Rr034897.t1 3271 3949 +
L2XPSC0002027	rubus_genome	CDS	166183	167115	97	-	0	ID=Rr034897.t1.mrna1.cds1;Name=Rr034897.t1;Parent=Rr034897.t1.mrna1;Target=Rr034897.t1 1766 2677 +
L2XPSC0002027	rubus_genome	CDS	165970	166107	100	-	0	ID=Rr034897.t1.mrna1.cds2;Name=Rr034897.t1;Parent=Rr034897.t1.mrna1;Target=Rr034897.t1 2678 2815 +
L2XPSC0002027	rubus_genome	CDS	165675	165779	100	-	0	ID=Rr034897.t1.mrna1.cds3;Name=Rr034897.t1;Parent=Rr034897.t1.mrna1;Target=Rr034897.t1 2816 2920 +
L2XPSC0002027	rubus_genome	CDS	165510	165566	100	-	0	ID=Rr034897.t1.mrna1.cds4;Name=Rr034897.t1;Parent=Rr034897.t1.mrna1;Target=Rr034897.t1 2921 2977 +
L2XPSC0002027	rubus_genome	gene	167577	170239	.	-	.	ID=Rr034896.t1.path1;Name=Rr034896.t1
L2XPSC0002027	rubus_genome	mRNA	167577	170239	.	-	.	ID=Rr034896.t1.mrna1;Name=Rr034896.t1;Parent=Rr034896.t1.path1;coverage=100.0;identity=97.9;matches=2380;mismatches=19;indels=32;unknowns=0
L2XPSC0002027	rubus_genome	exon	170126	170239	98	-	.	ID=Rr034896.t1.mrna1.exon1;Name=Rr034896.t1;Parent=Rr034896.t1.mrna1;Target=Rr034896.t1 114 1 .
L2XPSC0002027	rubus_genome	exon	167577	169872	97	-	.	ID=Rr034896.t1.mrna1.exon2;Name=Rr034896.t1;Parent=Rr034896.t1.mrna1;Target=Rr034896.t1 2420 115 .
L2XPSC0002027	rubus_genome	CDS	169406	169720	99	-	0	ID=Rr034896.t1.mrna1.cds1;Name=Rr034896.t1;Parent=Rr034896.t1.mrna1;Target=Rr034896.t1 581 267 .
SC0000157	rubus_genome	gene	136899	139937	.	+	.	ID=Rr034900.t1.path1;Name=Rr034900.t1
SC0000157	rubus_genome	mRNA	136899	139937	.	+	.	ID=Rr034900.t1.mrna1;Name=Rr034900.t1;Parent=Rr034900.t1.path1;coverage=100.0;identity=100.0;matches=3038;mismatches=1;indels=0;unknowns=0
SC0000157	rubus_genome	exon	136899	139937	99	+	.	ID=Rr034900.t1.mrna1.exon1;Name=Rr034900.t1;Parent=Rr034900.t1.mrna1;Target=Rr034900.t1 3040 2 .
SC0000157	rubus_genome	CDS	137701	138036	99	+	0	ID=Rr034900.t1.mrna1.cds1;Name=Rr034900.t1;Parent=Rr034900.t1.mrna1;Target=Rr034900.t1 1139 804 .
SC0000168	rubus_genome	gene	285235	288359	.	-	.	ID=Rr034911.t1.path1;Name=Rr034911.t1
SC0000168	rubus_genome	mRNA	285235	288359	.	-	.	ID=Rr034911.t1.mrna1;Name=Rr034911.t1;Parent=Rr034911.t1.path1;coverage=100.0;identity=99.8;matches=1997;mismatches=3;indels=0;unknowns=0
SC0000168	rubus_genome	exon	288095	288359	100	-	.	ID=Rr034911.t1.mrna1.exon1;Name=Rr034911.t1;Parent=Rr034911.t1.mrna1;Target=Rr034911.t1 1 265 +
SC0000168	rubus_genome	exon	287439	287985	99	-	.	ID=Rr034911.t1.mrna1.exon2;Name=Rr034911.t1;Parent=Rr034911.t1.mrna1;Target=Rr034911.t1 266 812 +
SC0000168	rubus_genome	exon	287216	287318	100	-	.	ID=Rr034911.t1.mrna1.exon3;Name=Rr034911.t1;Parent=Rr034911.t1.mrna1;Target=Rr034911.t1 813 915 +
SC0000168	rubus_genome	exon	287079	287116	100	-	.	ID=Rr034911.t1.mrna1.exon4;Name=Rr034911.t1;Parent=Rr034911.t1.mrna1;Target=Rr034911.t1 916 953 +
SC0000168	rubus_genome	exon	286869	286970	100	-	.	ID=Rr034911.t1.mrna1.exon5;Name=Rr034911.t1;Parent=Rr034911.t1.mrna1;Target=Rr034911.t1 954 1055 +
SC0000168	rubus_genome	exon	286615	286701	100	-	.	ID=Rr034911.t1.mrna1.exon6;Name=Rr034911.t1;Parent=Rr034911.t1.mrna1;Target=Rr034911.t1 1056 1142 +
SC0000168	rubus_genome	exon	286368	286520	98	-	.	ID=Rr034911.t1.mrna1.exon7;Name=Rr034911.t1;Parent=Rr034911.t1.mrna1;Target=Rr034911.t1 1143 1295 +
SC0000168	rubus_genome	exon	286204	286275	100	-	.	ID=Rr034911.t1.mrna1.exon8;Name=Rr034911.t1;Parent=Rr034911.t1.mrna1;Target=Rr034911.t1 1296 1367 +
SC0000168	rubus_genome	exon	285999	286117	100	-	.	ID=Rr034911.t1.mrna1.exon9;Name=Rr034911.t1;Parent=Rr034911.t1.mrna1;Target=Rr034911.t1 1368 1486 +
SC0000168	rubus_genome	exon	285799	285912	100	-	.	ID=Rr034911.t1.mrna1.exon10;Name=Rr034911.t1;Parent=Rr034911.t1.mrna1;Target=Rr034911.t1 1487 1600 +
SC0000168	rubus_genome	exon	285672	285726	100	-	.	ID=Rr034911.t1.mrna1.exon11;Name=Rr034911.t1;Parent=Rr034911.t1.mrna1;Target=Rr034911.t1 1601 1655 +
SC0000168	rubus_genome	exon	285235	285579	100	-	.	ID=Rr034911.t1.mrna1.exon12;Name=Rr034911.t1;Parent=Rr034911.t1.mrna1;Target=Rr034911.t1 1656 2000 +
SC0000168	rubus_genome	CDS	287439	287672	100	-	0	ID=Rr034911.t1.mrna1.cds1;Name=Rr034911.t1;Parent=Rr034911.t1.mrna1;Target=Rr034911.t1 579 812 +
SC0000168	rubus_genome	CDS	287216	287318	100	-	0	ID=Rr034911.t1.mrna1.cds2;Name=Rr034911.t1;Parent=Rr034911.t1.mrna1;Target=Rr034911.t1 813 915 +
SC0000168	rubus_genome	CDS	287079	287116	100	-	1	ID=Rr034911.t1.mrna1.cds3;Name=Rr034911.t1;Parent=Rr034911.t1.mrna1;Target=Rr034911.t1 916 953 +
SC0000168	rubus_genome	CDS	286869	286970	100	-	0	ID=Rr034911.t1.mrna1.cds4;Name=Rr034911.t1;Parent=Rr034911.t1.mrna1;Target=Rr034911.t1 954 1055 +
SC0000168	rubus_genome	CDS	286615	286701	100	-	0	ID=Rr034911.t1.mrna1.cds5;Name=Rr034911.t1;Parent=Rr034911.t1.mrna1;Target=Rr034911.t1 1056 1142 +
SC0000168	rubus_genome	CDS	286368	286520	98	-	0	ID=Rr034911.t1.mrna1.cds6;Name=Rr034911.t1;Parent=Rr034911.t1.mrna1;Target=Rr034911.t1 1143 1295 +
SC0000168	rubus_genome	CDS	286204	286275	100	-	0	ID=Rr034911.t1.mrna1.cds7;Name=Rr034911.t1;Parent=Rr034911.t1.mrna1;Target=Rr034911.t1 1296 1367 +
SC0000168	rubus_genome	CDS	285999	286117	100	-	0	ID=Rr034911.t1.mrna1.cds8;Name=Rr034911.t1;Parent=Rr034911.t1.mrna1;Target=Rr034911.t1 1368 1486 +
SC0000168	rubus_genome	CDS	285799	285912	100	-	2	ID=Rr034911.t1.mrna1.cds9;Name=Rr034911.t1;Parent=Rr034911.t1.mrna1;Target=Rr034911.t1 1487 1600 +
SC0000168	rubus_genome	CDS	285672	285726	100	-	2	ID=Rr034911.t1.mrna1.cds10;Name=Rr034911.t1;Parent=Rr034911.t1.mrna1;Target=Rr034911.t1 1601 1655 +
SC0000168	rubus_genome	CDS	285496	285579	100	-	0	ID=Rr034911.t1.mrna1.cds11;Name=Rr034911.t1;Parent=Rr034911.t1.mrna1;Target=Rr034911.t1 1656 1739 +
SC0000168	rubus_genome	gene	285999	288359	.	-	.	ID=Rr034909.t1.path1;Name=Rr034909.t1
SC0000168	rubus_genome	mRNA	285999	288359	.	-	.	ID=Rr034909.t1.mrna1;Name=Rr034909.t1;Parent=Rr034909.t1.path1;coverage=100.0;identity=99.8;matches=1365;mismatches=3;indels=0;unknowns=0
SC0000168	rubus_genome	exon	288095	288359	100	-	.	ID=Rr034909.t1.mrna1.exon1;Name=Rr034909.t1;Parent=Rr034909.t1.mrna1;Target=Rr034909.t1 1 265 +
SC0000168	rubus_genome	exon	287849	287985	99	-	.	ID=Rr034909.t1.mrna1.exon2;Name=Rr034909.t1;Parent=Rr034909.t1.mrna1;Target=Rr034909.t1 266 402 +
SC0000168	rubus_genome	exon	287663	287739	100	-	.	ID=Rr034909.t1.mrna1.exon3;Name=Rr034909.t1;Parent=Rr034909.t1.mrna1;Target=Rr034909.t1 403 479 +
SC0000168	rubus_genome	exon	287439	287561	100	-	.	ID=Rr034909.t1.mrna1.exon4;Name=Rr034909.t1;Parent=Rr034909.t1.mrna1;Target=Rr034909.t1 480 602 +
SC0000168	rubus_genome	exon	287216	287318	100	-	.	ID=Rr034909.t1.mrna1.exon5;Name=Rr034909.t1;Parent=Rr034909.t1.mrna1;Target=Rr034909.t1 603 705 +
SC0000168	rubus_genome	exon	287079	287116	100	-	.	ID=Rr034909.t1.mrna1.exon6;Name=Rr034909.t1;Parent=Rr034909.t1.mrna1;Target=Rr034909.t1 706 743 +
SC0000168	rubus_genome	exon	286869	286970	100	-	.	ID=Rr034909.t1.mrna1.exon7;Name=Rr034909.t1;Parent=Rr034909.t1.mrna1;Target=Rr034909.t1 744 845 +
SC0000168	rubus_genome	exon	286615	286701	100	-	.	ID=Rr034909.t1.mrna1.exon8;Name=Rr034909.t1;Parent=Rr034909.t1.mrna1;Target=Rr034909.t1 846 932 +
SC0000168	rubus_genome	exon	286204	286520	99	-	.	ID=Rr034909.t1.mrna1.exon9;Name=Rr034909.t1;Parent=Rr034909.t1.mrna1;Target=Rr034909.t1 933 1249 +
SC0000168	rubus_genome	exon	285999	286117	100	-	.	ID=Rr034909.t1.mrna1.exon10;Name=Rr034909.t1;Parent=Rr034909.t1.mrna1;Target=Rr034909.t1 1250 1368 +
SC0000168	rubus_genome	CDS	288095	288357	100	-	0	ID=Rr034909.t1.mrna1.cds1;Name=Rr034909.t1;Parent=Rr034909.t1.mrna1;Target=Rr034909.t1 3 265 +
SC0000168	rubus_genome	CDS	287849	287985	99	-	2	ID=Rr034909.t1.mrna1.cds2;Name=Rr034909.t1;Parent=Rr034909.t1.mrna1;Target=Rr034909.t1 266 402 +
SC0000168	rubus_genome	CDS	287663	287739	100	-	1	ID=Rr034909.t1.mrna1.cds3;Name=Rr034909.t1;Parent=Rr034909.t1.mrna1;Target=Rr034909.t1 403 479 +
SC0000168	rubus_genome	CDS	287439	287561	100	-	0	ID=Rr034909.t1.mrna1.cds4;Name=Rr034909.t1;Parent=Rr034909.t1.mrna1;Target=Rr034909.t1 480 602 +
SC0000168	rubus_genome	CDS	287216	287318	100	-	0	ID=Rr034909.t1.mrna1.cds5;Name=Rr034909.t1;Parent=Rr034909.t1.mrna1;Target=Rr034909.t1 603 705 +
SC0000168	rubus_genome	CDS	287079	287116	100	-	1	ID=Rr034909.t1.mrna1.cds6;Name=Rr034909.t1;Parent=Rr034909.t1.mrna1;Target=Rr034909.t1 706 743 +
SC0000168	rubus_genome	CDS	286869	286970	100	-	0	ID=Rr034909.t1.mrna1.cds7;Name=Rr034909.t1;Parent=Rr034909.t1.mrna1;Target=Rr034909.t1 744 845 +
SC0000168	rubus_genome	CDS	286615	286701	100	-	0	ID=Rr034909.t1.mrna1.cds8;Name=Rr034909.t1;Parent=Rr034909.t1.mrna1;Target=Rr034909.t1 846 932 +
SC0000168	rubus_genome	CDS	286359	286520	98	-	0	ID=Rr034909.t1.mrna1.cds9;Name=Rr034909.t1;Parent=Rr034909.t1.mrna1;Target=Rr034909.t1 933 1094 +
SC0000168	rubus_genome	gene	285276	288359	.	-	.	ID=Rr034910.t1.path1;Name=Rr034910.t1
SC0000168	rubus_genome	mRNA	285276	288359	.	-	.	ID=Rr034910.t1.mrna1;Name=Rr034910.t1;Parent=Rr034910.t1.path1;coverage=100.0;identity=99.9;matches=2033;mismatches=3;indels=0;unknowns=0
SC0000168	rubus_genome	exon	288095	288359	100	-	.	ID=Rr034910.t1.mrna1.exon1;Name=Rr034910.t1;Parent=Rr034910.t1.mrna1;Target=Rr034910.t1 1 265 +
SC0000168	rubus_genome	exon	287663	287985	99	-	.	ID=Rr034910.t1.mrna1.exon2;Name=Rr034910.t1;Parent=Rr034910.t1.mrna1;Target=Rr034910.t1 266 588 +
SC0000168	rubus_genome	exon	287439	287561	100	-	.	ID=Rr034910.t1.mrna1.exon3;Name=Rr034910.t1;Parent=Rr034910.t1.mrna1;Target=Rr034910.t1 589 711 +
SC0000168	rubus_genome	exon	287216	287318	100	-	.	ID=Rr034910.t1.mrna1.exon4;Name=Rr034910.t1;Parent=Rr034910.t1.mrna1;Target=Rr034910.t1 712 814 +
SC0000168	rubus_genome	exon	287079	287116	100	-	.	ID=Rr034910.t1.mrna1.exon5;Name=Rr034910.t1;Parent=Rr034910.t1.mrna1;Target=Rr034910.t1 815 852 +
SC0000168	rubus_genome	exon	286869	286970	100	-	.	ID=Rr034910.t1.mrna1.exon6;Name=Rr034910.t1;Parent=Rr034910.t1.mrna1;Target=Rr034910.t1 853 954 +
SC0000168	rubus_genome	exon	286615	286701	100	-	.	ID=Rr034910.t1.mrna1.exon7;Name=Rr034910.t1;Parent=Rr034910.t1.mrna1;Target=Rr034910.t1 955 1041 +
SC0000168	rubus_genome	exon	286368	286520	98	-	.	ID=Rr034910.t1.mrna1.exon8;Name=Rr034910.t1;Parent=Rr034910.t1.mrna1;Target=Rr034910.t1 1042 1194 +
SC0000168	rubus_genome	exon	286204	286275	100	-	.	ID=Rr034910.t1.mrna1.exon9;Name=Rr034910.t1;Parent=Rr034910.t1.mrna1;Target=Rr034910.t1 1195 1266 +
SC0000168	rubus_genome	exon	285799	286117	100	-	.	ID=Rr034910.t1.mrna1.exon10;Name=Rr034910.t1;Parent=Rr034910.t1.mrna1;Target=Rr034910.t1 1267 1585 +
SC0000168	rubus_genome	exon	285276	285726	100	-	.	ID=Rr034910.t1.mrna1.exon11;Name=Rr034910.t1;Parent=Rr034910.t1.mrna1;Target=Rr034910.t1 1586 2036 +
SC0000168	rubus_genome	CDS	288095	288357	100	-	0	ID=Rr034910.t1.mrna1.cds1;Name=Rr034910.t1;Parent=Rr034910.t1.mrna1;Target=Rr034910.t1 3 265 +
SC0000168	rubus_genome	CDS	287832	287985	99	-	2	ID=Rr034910.t1.mrna1.cds2;Name=Rr034910.t1;Parent=Rr034910.t1.mrna1;Target=Rr034910.t1 266 419 +
SC0000080	rubus_genome	gene	115133	117268	.	+	.	ID=Rr034926.t1.path1;Name=Rr034926.t1
SC0000080	rubus_genome	mRNA	115133	117268	.	+	.	ID=Rr034926.t1.mrna1;Name=Rr034926.t1;Parent=Rr034926.t1.path1;coverage=74.8;identity=99.5;matches=1093;mismatches=5;indels=1;unknowns=0
SC0000080	rubus_genome	exon	115133	115961	99	+	.	ID=Rr034926.t1.mrna1.exon1;Name=Rr034926.t1;Parent=Rr034926.t1.mrna1;Target=Rr034926.t1 1 830 +
SC0000080	rubus_genome	exon	117000	117268	98	+	.	ID=Rr034926.t1.mrna1.exon2;Name=Rr034926.t1;Parent=Rr034926.t1.mrna1;Target=Rr034926.t1 831 1099 +
SC0000080	rubus_genome	CDS	115676	115961	100	+	0	ID=Rr034926.t1.mrna1.cds1;Name=Rr034926.t1;Parent=Rr034926.t1.mrna1;Target=Rr034926.t1 545 830 +
SC0000080	rubus_genome	CDS	117000	117268	98	+	1	ID=Rr034926.t1.mrna1.cds2;Name=Rr034926.t1;Parent=Rr034926.t1.mrna1;Target=Rr034926.t1 831 1099 +
SC0000080	rubus_genome	gene	113164	113528	.	+	.	ID=Rr034926.t1.path2;Name=Rr034926.t1
SC0000080	rubus_genome	mRNA	113164	113528	.	+	.	ID=Rr034926.t1.mrna2;Name=Rr034926.t1;Parent=Rr034926.t1.path2;coverage=24.8;identity=97.0;matches=354;mismatches=11;indels=0;unknowns=0
SC0000080	rubus_genome	exon	113164	113528	96	+	.	ID=Rr034926.t1.mrna2.exon1;Name=Rr034926.t1;Parent=Rr034926.t1.mrna2;Target=Rr034926.t1 1464 1100 .
SC0000080	rubus_genome	CDS	113164	113355	94	+	0	ID=Rr034926.t1.mrna2.cds1;Name=Rr034926.t1;Parent=Rr034926.t1.mrna2;Target=Rr034926.t1 1291 1100 .
SC0000053	rubus_genome	gene	1012548	1013957	.	+	.	ID=Rr034864.t1.path1;Name=Rr034864.t1
SC0000053	rubus_genome	mRNA	1012548	1013957	.	+	.	ID=Rr034864.t1.mrna1;Name=Rr034864.t1;Parent=Rr034864.t1.path1;coverage=99.6;identity=99.9;matches=1410;mismatches=0;indels=1;unknowns=0
SC0000053	rubus_genome	exon	1012548	1013957	99	+	.	ID=Rr034864.t1.mrna1.exon1;Name=Rr034864.t1;Parent=Rr034864.t1.mrna1;Target=Rr034864.t1 1417 7 .
SC0000053	rubus_genome	CDS	1012550	1012951	100	+	0	ID=Rr034864.t1.mrna1.cds1;Name=Rr034864.t1;Parent=Rr034864.t1.mrna1;Target=Rr034864.t1 410 9 .
L3SC0000005	rubus_genome	gene	751888	757910	.	-	.	ID=Rr034865.t1.path1;Name=Rr034865.t1
L3SC0000005	rubus_genome	mRNA	751888	757910	.	-	.	ID=Rr034865.t1.mrna1;Name=Rr034865.t1;Parent=Rr034865.t1.path1;coverage=99.9;identity=99.8;matches=2513;mismatches=0;indels=6;unknowns=0
L3SC0000005	rubus_genome	exon	757254	757910	99	-	.	ID=Rr034865.t1.mrna1.exon1;Name=Rr034865.t1;Parent=Rr034865.t1.mrna1;Target=Rr034865.t1 1865 2515 -
L3SC0000005	rubus_genome	exon	756251	756456	100	-	.	ID=Rr034865.t1.mrna1.exon2;Name=Rr034865.t1;Parent=Rr034865.t1.mrna1;Target=Rr034865.t1 1659 1864 -
L3SC0000005	rubus_genome	exon	755971	756174	100	-	.	ID=Rr034865.t1.mrna1.exon3;Name=Rr034865.t1;Parent=Rr034865.t1.mrna1;Target=Rr034865.t1 1455 1658 -
L3SC0000005	rubus_genome	exon	755431	755541	100	-	.	ID=Rr034865.t1.mrna1.exon4;Name=Rr034865.t1;Parent=Rr034865.t1.mrna1;Target=Rr034865.t1 1344 1454 -
L3SC0000005	rubus_genome	exon	755235	755330	100	-	.	ID=Rr034865.t1.mrna1.exon5;Name=Rr034865.t1;Parent=Rr034865.t1.mrna1;Target=Rr034865.t1 1248 1343 -
L3SC0000005	rubus_genome	exon	754989	755034	100	-	.	ID=Rr034865.t1.mrna1.exon6;Name=Rr034865.t1;Parent=Rr034865.t1.mrna1;Target=Rr034865.t1 1202 1247 -
L3SC0000005	rubus_genome	exon	754812	754891	100	-	.	ID=Rr034865.t1.mrna1.exon7;Name=Rr034865.t1;Parent=Rr034865.t1.mrna1;Target=Rr034865.t1 1122 1201 -
L3SC0000005	rubus_genome	exon	754390	754458	100	-	.	ID=Rr034865.t1.mrna1.exon8;Name=Rr034865.t1;Parent=Rr034865.t1.mrna1;Target=Rr034865.t1 1053 1121 -
L3SC0000005	rubus_genome	exon	753947	754031	100	-	.	ID=Rr034865.t1.mrna1.exon9;Name=Rr034865.t1;Parent=Rr034865.t1.mrna1;Target=Rr034865.t1 968 1052 -
L3SC0000005	rubus_genome	exon	753431	753585	100	-	.	ID=Rr034865.t1.mrna1.exon10;Name=Rr034865.t1;Parent=Rr034865.t1.mrna1;Target=Rr034865.t1 813 967 -
L3SC0000005	rubus_genome	exon	753278	753358	100	-	.	ID=Rr034865.t1.mrna1.exon11;Name=Rr034865.t1;Parent=Rr034865.t1.mrna1;Target=Rr034865.t1 732 812 -
L3SC0000005	rubus_genome	exon	753005	753064	100	-	.	ID=Rr034865.t1.mrna1.exon12;Name=Rr034865.t1;Parent=Rr034865.t1.mrna1;Target=Rr034865.t1 672 731 -
L3SC0000005	rubus_genome	exon	752739	752905	100	-	.	ID=Rr034865.t1.mrna1.exon13;Name=Rr034865.t1;Parent=Rr034865.t1.mrna1;Target=Rr034865.t1 505 671 -
L3SC0000005	rubus_genome	exon	751888	752389	100	-	.	ID=Rr034865.t1.mrna1.exon14;Name=Rr034865.t1;Parent=Rr034865.t1.mrna1;Target=Rr034865.t1 3 504 -
L3SC0000005	rubus_genome	CDS	757254	757908	99	-	0	ID=Rr034865.t1.mrna1.cds1;Name=Rr034865.t1;Parent=Rr034865.t1.mrna1;Target=Rr034865.t1 1865 2513 .
L3SC0000005	rubus_genome	CDS	756251	756456	100	-	1	ID=Rr034865.t1.mrna1.cds2;Name=Rr034865.t1;Parent=Rr034865.t1.mrna1;Target=Rr034865.t1 1659 1864 .
L3SC0000005	rubus_genome	CDS	755971	756174	100	-	0	ID=Rr034865.t1.mrna1.cds3;Name=Rr034865.t1;Parent=Rr034865.t1.mrna1;Target=Rr034865.t1 1455 1658 .
L3SC0000005	rubus_genome	CDS	755431	755541	100	-	0	ID=Rr034865.t1.mrna1.cds4;Name=Rr034865.t1;Parent=Rr034865.t1.mrna1;Target=Rr034865.t1 1344 1454 .
L3SC0000005	rubus_genome	CDS	755235	755330	100	-	0	ID=Rr034865.t1.mrna1.cds5;Name=Rr034865.t1;Parent=Rr034865.t1.mrna1;Target=Rr034865.t1 1248 1343 .
L3SC0000005	rubus_genome	CDS	754989	755034	100	-	0	ID=Rr034865.t1.mrna1.cds6;Name=Rr034865.t1;Parent=Rr034865.t1.mrna1;Target=Rr034865.t1 1202 1247 .
L3SC0000005	rubus_genome	CDS	754812	754891	100	-	1	ID=Rr034865.t1.mrna1.cds7;Name=Rr034865.t1;Parent=Rr034865.t1.mrna1;Target=Rr034865.t1 1122 1201 .
L3SC0000005	rubus_genome	CDS	754390	754458	100	-	0	ID=Rr034865.t1.mrna1.cds8;Name=Rr034865.t1;Parent=Rr034865.t1.mrna1;Target=Rr034865.t1 1053 1121 .
L3SC0000005	rubus_genome	CDS	753947	754031	100	-	0	ID=Rr034865.t1.mrna1.cds9;Name=Rr034865.t1;Parent=Rr034865.t1.mrna1;Target=Rr034865.t1 968 1052 .
L3SC0000005	rubus_genome	CDS	753431	753585	100	-	1	ID=Rr034865.t1.mrna1.cds10;Name=Rr034865.t1;Parent=Rr034865.t1.mrna1;Target=Rr034865.t1 813 967 .
L3SC0000005	rubus_genome	CDS	753278	753358	100	-	0	ID=Rr034865.t1.mrna1.cds11;Name=Rr034865.t1;Parent=Rr034865.t1.mrna1;Target=Rr034865.t1 732 812 .
L3SC0000005	rubus_genome	CDS	753005	753064	100	-	0	ID=Rr034865.t1.mrna1.cds12;Name=Rr034865.t1;Parent=Rr034865.t1.mrna1;Target=Rr034865.t1 672 731 .
L3SC0000005	rubus_genome	CDS	752789	752905	100	-	0	ID=Rr034865.t1.mrna1.cds13;Name=Rr034865.t1;Parent=Rr034865.t1.mrna1;Target=Rr034865.t1 555 671 .
L3SC0000005	rubus_genome	gene	752369	754997	.	-	.	ID=Rr034866.t1.path1;Name=Rr034866.t1
L3SC0000005	rubus_genome	mRNA	752369	754997	.	-	.	ID=Rr034866.t1.mrna1;Name=Rr034866.t1;Parent=Rr034866.t1.path1;coverage=100.0;identity=100.0;matches=1838;mismatches=0;indels=0;unknowns=0
L3SC0000005	rubus_genome	exon	754390	754997	100	-	.	ID=Rr034866.t1.mrna1.exon1;Name=Rr034866.t1;Parent=Rr034866.t1.mrna1;Target=Rr034866.t1 1231 1838 -
L3SC0000005	rubus_genome	exon	753947	754031	100	-	.	ID=Rr034866.t1.mrna1.exon2;Name=Rr034866.t1;Parent=Rr034866.t1.mrna1;Target=Rr034866.t1 1146 1230 -
L3SC0000005	rubus_genome	exon	753431	753585	100	-	.	ID=Rr034866.t1.mrna1.exon3;Name=Rr034866.t1;Parent=Rr034866.t1.mrna1;Target=Rr034866.t1 991 1145 -
L3SC0000005	rubus_genome	exon	752369	753358	100	-	.	ID=Rr034866.t1.mrna1.exon4;Name=Rr034866.t1;Parent=Rr034866.t1.mrna1;Target=Rr034866.t1 1 990 -
L3SC0000005	rubus_genome	CDS	754390	754530	100	-	0	ID=Rr034866.t1.mrna1.cds1;Name=Rr034866.t1;Parent=Rr034866.t1.mrna1;Target=Rr034866.t1 1231 1371 .
L3SC0000005	rubus_genome	CDS	753947	754031	100	-	0	ID=Rr034866.t1.mrna1.cds2;Name=Rr034866.t1;Parent=Rr034866.t1.mrna1;Target=Rr034866.t1 1146 1230 .
L3SC0000005	rubus_genome	CDS	753431	753585	100	-	1	ID=Rr034866.t1.mrna1.cds3;Name=Rr034866.t1;Parent=Rr034866.t1.mrna1;Target=Rr034866.t1 991 1145 .
L3SC0000005	rubus_genome	CDS	753206	753358	100	-	0	ID=Rr034866.t1.mrna1.cds4;Name=Rr034866.t1;Parent=Rr034866.t1.mrna1;Target=Rr034866.t1 838 990 .
XFSC0000014	rubus_genome	gene	38530	41789	.	-	.	ID=Rr034927.t1.path1;Name=Rr034927.t1
XFSC0000014	rubus_genome	mRNA	38530	41789	.	-	.	ID=Rr034927.t1.mrna1;Name=Rr034927.t1;Parent=Rr034927.t1.path1;coverage=100.0;identity=99.1;matches=2749;mismatches=14;indels=12;unknowns=0
XFSC0000014	rubus_genome	exon	39539	41789	99	-	.	ID=Rr034927.t1.mrna1.exon1;Name=Rr034927.t1;Parent=Rr034927.t1.mrna1;Target=Rr034927.t1 1 2241 +
XFSC0000014	rubus_genome	exon	38530	39051	97	-	.	ID=Rr034927.t1.mrna1.exon2;Name=Rr034927.t1;Parent=Rr034927.t1.mrna1;Target=Rr034927.t1 2242 2765 +
XFSC0000014	rubus_genome	CDS	39539	41514	99	-	0	ID=Rr034927.t1.mrna1.cds1;Name=Rr034927.t1;Parent=Rr034927.t1.mrna1;Target=Rr034927.t1 266 2241 +
XFSC0000014	rubus_genome	CDS	39021	39051	100	-	2	ID=Rr034927.t1.mrna1.cds2;Name=Rr034927.t1;Parent=Rr034927.t1.mrna1;Target=Rr034927.t1 2242 2272 +
L1SC0000048	rubus_genome	gene	114588	116783	.	+	.	ID=Rr034870.t1.path1;Name=Rr034870.t1
L1SC0000048	rubus_genome	mRNA	114588	116783	.	+	.	ID=Rr034870.t1.mrna1;Name=Rr034870.t1;Parent=Rr034870.t1.path1;coverage=100.0;identity=97.2;matches=2027;mismatches=6;indels=53;unknowns=0
L1SC0000048	rubus_genome	exon	114588	115555	95	+	.	ID=Rr034870.t1.mrna1.exon1;Name=Rr034870.t1;Parent=Rr034870.t1.mrna1;Target=Rr034870.t1 1 974 +
L1SC0000048	rubus_genome	exon	115695	116783	98	+	.	ID=Rr034870.t1.mrna1.exon2;Name=Rr034870.t1;Parent=Rr034870.t1.mrna1;Target=Rr034870.t1 975 2062 +
L1SC0000048	rubus_genome	CDS	115247	115555	96	+	0	ID=Rr034870.t1.mrna1.cds1;Name=Rr034870.t1;Parent=Rr034870.t1.mrna1;Target=Rr034870.t1 654 974 +
L1SC0000048	rubus_genome	CDS	115695	116252	99	+	0	ID=Rr034870.t1.mrna1.cds2;Name=Rr034870.t1;Parent=Rr034870.t1.mrna1;Target=Rr034870.t1 975 1532 +
SC0000052	rubus_genome	gene	1208604	1210373	.	+	.	ID=Rr034886.t1.path1;Name=Rr034886.t1
SC0000052	rubus_genome	mRNA	1208604	1210373	.	+	.	ID=Rr034886.t1.mrna1;Name=Rr034886.t1;Parent=Rr034886.t1.path1;coverage=100.0;identity=99.9;matches=714;mismatches=1;indels=0;unknowns=0
SC0000052	rubus_genome	exon	1208604	1208734	99	+	.	ID=Rr034886.t1.mrna1.exon1;Name=Rr034886.t1;Parent=Rr034886.t1.mrna1;Target=Rr034886.t1 1 131 +
SC0000052	rubus_genome	exon	1208855	1209115	100	+	.	ID=Rr034886.t1.mrna1.exon2;Name=Rr034886.t1;Parent=Rr034886.t1.mrna1;Target=Rr034886.t1 132 392 +
SC0000052	rubus_genome	exon	1209654	1209730	100	+	.	ID=Rr034886.t1.mrna1.exon3;Name=Rr034886.t1;Parent=Rr034886.t1.mrna1;Target=Rr034886.t1 393 469 +
SC0000052	rubus_genome	exon	1209880	1210027	100	+	.	ID=Rr034886.t1.mrna1.exon4;Name=Rr034886.t1;Parent=Rr034886.t1.mrna1;Target=Rr034886.t1 470 617 +
SC0000052	rubus_genome	exon	1210276	1210373	100	+	.	ID=Rr034886.t1.mrna1.exon5;Name=Rr034886.t1;Parent=Rr034886.t1.mrna1;Target=Rr034886.t1 618 715 +
SC0000052	rubus_genome	CDS	1208605	1208734	99	+	0	ID=Rr034886.t1.mrna1.cds1;Name=Rr034886.t1;Parent=Rr034886.t1.mrna1;Target=Rr034886.t1 2 131 +
SC0000052	rubus_genome	CDS	1208855	1209069	100	+	1	ID=Rr034886.t1.mrna1.cds2;Name=Rr034886.t1;Parent=Rr034886.t1.mrna1;Target=Rr034886.t1 132 346 +
L2SC0000005	rubus_genome	gene	531387	534988	.	-	.	ID=Rr034903.t1.path1;Name=Rr034903.t1
L2SC0000005	rubus_genome	mRNA	531387	534988	.	-	.	ID=Rr034903.t1.mrna1;Name=Rr034903.t1;Parent=Rr034903.t1.path1;coverage=100.0;identity=99.7;matches=1541;mismatches=5;indels=0;unknowns=0
L2SC0000005	rubus_genome	exon	534010	534988	99	-	.	ID=Rr034903.t1.mrna1.exon1;Name=Rr034903.t1;Parent=Rr034903.t1.mrna1;Target=Rr034903.t1 1 979 +
L2SC0000005	rubus_genome	exon	533139	533368	99	-	.	ID=Rr034903.t1.mrna1.exon2;Name=Rr034903.t1;Parent=Rr034903.t1.mrna1;Target=Rr034903.t1 980 1209 +
L2SC0000005	rubus_genome	exon	532192	532333	100	-	.	ID=Rr034903.t1.mrna1.exon3;Name=Rr034903.t1;Parent=Rr034903.t1.mrna1;Target=Rr034903.t1 1210 1351 +
L2SC0000005	rubus_genome	exon	531798	531859	100	-	.	ID=Rr034903.t1.mrna1.exon4;Name=Rr034903.t1;Parent=Rr034903.t1.mrna1;Target=Rr034903.t1 1352 1413 +
L2SC0000005	rubus_genome	exon	531387	531519	100	-	.	ID=Rr034903.t1.mrna1.exon5;Name=Rr034903.t1;Parent=Rr034903.t1.mrna1;Target=Rr034903.t1 1414 1546 +
L2SC0000005	rubus_genome	CDS	534010	534479	99	-	0	ID=Rr034903.t1.mrna1.cds1;Name=Rr034903.t1;Parent=Rr034903.t1.mrna1;Target=Rr034903.t1 510 979 +
L2SC0000005	rubus_genome	CDS	533139	533368	99	-	2	ID=Rr034903.t1.mrna1.cds2;Name=Rr034903.t1;Parent=Rr034903.t1.mrna1;Target=Rr034903.t1 980 1209 +
L2SC0000005	rubus_genome	CDS	532192	532333	100	-	1	ID=Rr034903.t1.mrna1.cds3;Name=Rr034903.t1;Parent=Rr034903.t1.mrna1;Target=Rr034903.t1 1210 1351 +
L2SC0000005	rubus_genome	CDS	531798	531859	100	-	2	ID=Rr034903.t1.mrna1.cds4;Name=Rr034903.t1;Parent=Rr034903.t1.mrna1;Target=Rr034903.t1 1352 1413 +
L2SC0000005	rubus_genome	CDS	531482	531519	100	-	1	ID=Rr034903.t1.mrna1.cds5;Name=Rr034903.t1;Parent=Rr034903.t1.mrna1;Target=Rr034903.t1 1414 1451 +
L2SC0000126	rubus_genome	gene	285008	288539	.	+	.	ID=Rr034904.t1.path1;Name=Rr034904.t1
L2SC0000126	rubus_genome	mRNA	285008	288539	.	+	.	ID=Rr034904.t1.mrna1;Name=Rr034904.t1;Parent=Rr034904.t1.path1;coverage=98.3;identity=93.4;matches=2392;mismatches=150;indels=19;unknowns=0
L2SC0000126	rubus_genome	exon	285008	285169	98	+	.	ID=Rr034904.t1.mrna1.exon1;Name=Rr034904.t1;Parent=Rr034904.t1.mrna1;Target=Rr034904.t1 1 162 +
L2SC0000126	rubus_genome	exon	285290	285384	98	+	.	ID=Rr034904.t1.mrna1.exon2;Name=Rr034904.t1;Parent=Rr034904.t1.mrna1;Target=Rr034904.t1 163 257 +
L2SC0000126	rubus_genome	exon	285494	285590	98	+	.	ID=Rr034904.t1.mrna1.exon3;Name=Rr034904.t1;Parent=Rr034904.t1.mrna1;Target=Rr034904.t1 258 354 +
L2SC0000126	rubus_genome	exon	285706	285784	100	+	.	ID=Rr034904.t1.mrna1.exon4;Name=Rr034904.t1;Parent=Rr034904.t1.mrna1;Target=Rr034904.t1 355 433 +
L2SC0000126	rubus_genome	exon	286273	286550	100	+	.	ID=Rr034904.t1.mrna1.exon5;Name=Rr034904.t1;Parent=Rr034904.t1.mrna1;Target=Rr034904.t1 434 711 +
L2SC0000126	rubus_genome	exon	286694	288539	91	+	.	ID=Rr034904.t1.mrna1.exon6;Name=Rr034904.t1;Parent=Rr034904.t1.mrna1;Target=Rr034904.t1 712 2546 +
L2SC0000126	rubus_genome	CDS	285009	285169	98	+	0	ID=Rr034904.t1.mrna1.cds1;Name=Rr034904.t1;Parent=Rr034904.t1.mrna1;Target=Rr034904.t1 2 162 +
L2SC0000126	rubus_genome	CDS	285290	285384	98	+	2	ID=Rr034904.t1.mrna1.cds2;Name=Rr034904.t1;Parent=Rr034904.t1.mrna1;Target=Rr034904.t1 163 257 +
L2SC0000126	rubus_genome	CDS	285494	285590	98	+	1	ID=Rr034904.t1.mrna1.cds3;Name=Rr034904.t1;Parent=Rr034904.t1.mrna1;Target=Rr034904.t1 258 354 +
L2SC0000126	rubus_genome	CDS	285706	285784	100	+	2	ID=Rr034904.t1.mrna1.cds4;Name=Rr034904.t1;Parent=Rr034904.t1.mrna1;Target=Rr034904.t1 355 433 +
L2SC0000126	rubus_genome	CDS	286273	286550	100	+	0	ID=Rr034904.t1.mrna1.cds5;Name=Rr034904.t1;Parent=Rr034904.t1.mrna1;Target=Rr034904.t1 434 711 +
L2SC0000126	rubus_genome	CDS	286694	286706	100	+	2	ID=Rr034904.t1.mrna1.cds6;Name=Rr034904.t1;Parent=Rr034904.t1.mrna1;Target=Rr034904.t1 712 724 +
SC0000130	rubus_genome	gene	194225	206665	.	-	.	ID=Rr034855.t1.path1;Name=Rr034855.t1
SC0000130	rubus_genome	mRNA	194225	206665	.	-	.	ID=Rr034855.t1.mrna1;Name=Rr034855.t1;Parent=Rr034855.t1.path1;coverage=100.0;identity=99.4;matches=5709;mismatches=5;indels=32;unknowns=0
SC0000130	rubus_genome	exon	206210	206665	100	-	.	ID=Rr034855.t1.mrna1.exon1;Name=Rr034855.t1;Parent=Rr034855.t1.mrna1;Target=Rr034855.t1 5291 5746 -
SC0000130	rubus_genome	exon	205707	205823	100	-	.	ID=Rr034855.t1.mrna1.exon2;Name=Rr034855.t1;Parent=Rr034855.t1.mrna1;Target=Rr034855.t1 5174 5290 -
SC0000130	rubus_genome	exon	205270	205362	100	-	.	ID=Rr034855.t1.mrna1.exon3;Name=Rr034855.t1;Parent=Rr034855.t1.mrna1;Target=Rr034855.t1 5081 5173 -
SC0000130	rubus_genome	exon	205088	205159	100	-	.	ID=Rr034855.t1.mrna1.exon4;Name=Rr034855.t1;Parent=Rr034855.t1.mrna1;Target=Rr034855.t1 5009 5080 -
SC0000130	rubus_genome	exon	204720	204827	100	-	.	ID=Rr034855.t1.mrna1.exon5;Name=Rr034855.t1;Parent=Rr034855.t1.mrna1;Target=Rr034855.t1 4901 5008 -
SC0000130	rubus_genome	exon	204556	204638	100	-	.	ID=Rr034855.t1.mrna1.exon6;Name=Rr034855.t1;Parent=Rr034855.t1.mrna1;Target=Rr034855.t1 4818 4900 -
SC0000130	rubus_genome	exon	203947	204085	100	-	.	ID=Rr034855.t1.mrna1.exon7;Name=Rr034855.t1;Parent=Rr034855.t1.mrna1;Target=Rr034855.t1 4679 4817 -
SC0000130	rubus_genome	exon	203797	203865	100	-	.	ID=Rr034855.t1.mrna1.exon8;Name=Rr034855.t1;Parent=Rr034855.t1.mrna1;Target=Rr034855.t1 4610 4678 -
SC0000130	rubus_genome	exon	203579	203656	100	-	.	ID=Rr034855.t1.mrna1.exon9;Name=Rr034855.t1;Parent=Rr034855.t1.mrna1;Target=Rr034855.t1 4532 4609 -
SC0000130	rubus_genome	exon	202986	203048	100	-	.	ID=Rr034855.t1.mrna1.exon10;Name=Rr034855.t1;Parent=Rr034855.t1.mrna1;Target=Rr034855.t1 4469 4531 -
SC0000130	rubus_genome	exon	202865	202909	100	-	.	ID=Rr034855.t1.mrna1.exon11;Name=Rr034855.t1;Parent=Rr034855.t1.mrna1;Target=Rr034855.t1 4424 4468 -
SC0000130	rubus_genome	exon	202663	202770	100	-	.	ID=Rr034855.t1.mrna1.exon12;Name=Rr034855.t1;Parent=Rr034855.t1.mrna1;Target=Rr034855.t1 4316 4423 -
SC0000130	rubus_genome	exon	202436	202534	100	-	.	ID=Rr034855.t1.mrna1.exon13;Name=Rr034855.t1;Parent=Rr034855.t1.mrna1;Target=Rr034855.t1 4217 4315 -
SC0000130	rubus_genome	exon	202099	202302	100	-	.	ID=Rr034855.t1.mrna1.exon14;Name=Rr034855.t1;Parent=Rr034855.t1.mrna1;Target=Rr034855.t1 4013 4216 -
SC0000130	rubus_genome	exon	201429	201488	100	-	.	ID=Rr034855.t1.mrna1.exon15;Name=Rr034855.t1;Parent=Rr034855.t1.mrna1;Target=Rr034855.t1 3953 4012 -
SC0000130	rubus_genome	exon	201065	201175	100	-	.	ID=Rr034855.t1.mrna1.exon16;Name=Rr034855.t1;Parent=Rr034855.t1.mrna1;Target=Rr034855.t1 3842 3952 -
SC0000130	rubus_genome	exon	200879	200976	100	-	.	ID=Rr034855.t1.mrna1.exon17;Name=Rr034855.t1;Parent=Rr034855.t1.mrna1;Target=Rr034855.t1 3744 3841 -
SC0000130	rubus_genome	exon	200542	200650	100	-	.	ID=Rr034855.t1.mrna1.exon18;Name=Rr034855.t1;Parent=Rr034855.t1.mrna1;Target=Rr034855.t1 3635 3743 -
SC0000130	rubus_genome	exon	200056	200121	100	-	.	ID=Rr034855.t1.mrna1.exon19;Name=Rr034855.t1;Parent=Rr034855.t1.mrna1;Target=Rr034855.t1 3569 3634 -
SC0000130	rubus_genome	exon	199812	199910	100	-	.	ID=Rr034855.t1.mrna1.exon20;Name=Rr034855.t1;Parent=Rr034855.t1.mrna1;Target=Rr034855.t1 3470 3568 -
SC0000130	rubus_genome	exon	199652	199732	100	-	.	ID=Rr034855.t1.mrna1.exon21;Name=Rr034855.t1;Parent=Rr034855.t1.mrna1;Target=Rr034855.t1 3389 3469 -
SC0000130	rubus_genome	exon	199425	199514	100	-	.	ID=Rr034855.t1.mrna1.exon22;Name=Rr034855.t1;Parent=Rr034855.t1.mrna1;Target=Rr034855.t1 3299 3388 -
SC0000130	rubus_genome	exon	198962	199047	98	-	.	ID=Rr034855.t1.mrna1.exon23;Name=Rr034855.t1;Parent=Rr034855.t1.mrna1;Target=Rr034855.t1 3213 3298 -
SC0000130	rubus_genome	exon	198783	198863	100	-	.	ID=Rr034855.t1.mrna1.exon24;Name=Rr034855.t1;Parent=Rr034855.t1.mrna1;Target=Rr034855.t1 3132 3212 -
SC0000130	rubus_genome	exon	198502	198684	100	-	.	ID=Rr034855.t1.mrna1.exon25;Name=Rr034855.t1;Parent=Rr034855.t1.mrna1;Target=Rr034855.t1 2949 3131 -
SC0000130	rubus_genome	exon	198282	198348	100	-	.	ID=Rr034855.t1.mrna1.exon26;Name=Rr034855.t1;Parent=Rr034855.t1.mrna1;Target=Rr034855.t1 2882 2948 -
SC0000130	rubus_genome	exon	197622	197732	100	-	.	ID=Rr034855.t1.mrna1.exon27;Name=Rr034855.t1;Parent=Rr034855.t1.mrna1;Target=Rr034855.t1 2771 2881 -
SC0000130	rubus_genome	exon	197375	197482	100	-	.	ID=Rr034855.t1.mrna1.exon28;Name=Rr034855.t1;Parent=Rr034855.t1.mrna1;Target=Rr034855.t1 2663 2770 -
SC0000130	rubus_genome	exon	197026	197301	100	-	.	ID=Rr034855.t1.mrna1.exon29;Name=Rr034855.t1;Parent=Rr034855.t1.mrna1;Target=Rr034855.t1 2387 2662 -
SC0000130	rubus_genome	exon	196844	196948	100	-	.	ID=Rr034855.t1.mrna1.exon30;Name=Rr034855.t1;Parent=Rr034855.t1.mrna1;Target=Rr034855.t1 2282 2386 -
SC0000130	rubus_genome	exon	194938	196664	98	-	.	ID=Rr034855.t1.mrna1.exon31;Name=Rr034855.t1;Parent=Rr034855.t1.mrna1;Target=Rr034855.t1 523 2281 -
SC0000130	rubus_genome	exon	194225	194746	99	-	.	ID=Rr034855.t1.mrna1.exon32;Name=Rr034855.t1;Parent=Rr034855.t1.mrna1;Target=Rr034855.t1 1 522 -
SC0000130	rubus_genome	CDS	206210	206308	100	-	0	ID=Rr034855.t1.mrna1.cds1;Name=Rr034855.t1;Parent=Rr034855.t1.mrna1;Target=Rr034855.t1 5291 5389 .
SC0000130	rubus_genome	CDS	205707	205823	100	-	0	ID=Rr034855.t1.mrna1.cds2;Name=Rr034855.t1;Parent=Rr034855.t1.mrna1;Target=Rr034855.t1 5174 5290 .
SC0000130	rubus_genome	CDS	205270	205362	100	-	0	ID=Rr034855.t1.mrna1.cds3;Name=Rr034855.t1;Parent=Rr034855.t1.mrna1;Target=Rr034855.t1 5081 5173 .
SC0000130	rubus_genome	CDS	205088	205159	100	-	0	ID=Rr034855.t1.mrna1.cds4;Name=Rr034855.t1;Parent=Rr034855.t1.mrna1;Target=Rr034855.t1 5009 5080 .
SC0000130	rubus_genome	CDS	204720	204827	100	-	0	ID=Rr034855.t1.mrna1.cds5;Name=Rr034855.t1;Parent=Rr034855.t1.mrna1;Target=Rr034855.t1 4901 5008 .
SC0000130	rubus_genome	CDS	204556	204638	100	-	0	ID=Rr034855.t1.mrna1.cds6;Name=Rr034855.t1;Parent=Rr034855.t1.mrna1;Target=Rr034855.t1 4818 4900 .
SC0000130	rubus_genome	CDS	203947	204085	100	-	2	ID=Rr034855.t1.mrna1.cds7;Name=Rr034855.t1;Parent=Rr034855.t1.mrna1;Target=Rr034855.t1 4679 4817 .
SC0000130	rubus_genome	CDS	203797	203865	100	-	0	ID=Rr034855.t1.mrna1.cds8;Name=Rr034855.t1;Parent=Rr034855.t1.mrna1;Target=Rr034855.t1 4610 4678 .
SC0000130	rubus_genome	CDS	203579	203656	100	-	0	ID=Rr034855.t1.mrna1.cds9;Name=Rr034855.t1;Parent=Rr034855.t1.mrna1;Target=Rr034855.t1 4532 4609 .
SC0000130	rubus_genome	CDS	202986	203048	100	-	0	ID=Rr034855.t1.mrna1.cds10;Name=Rr034855.t1;Parent=Rr034855.t1.mrna1;Target=Rr034855.t1 4469 4531 .
SC0000130	rubus_genome	CDS	202865	202909	100	-	0	ID=Rr034855.t1.mrna1.cds11;Name=Rr034855.t1;Parent=Rr034855.t1.mrna1;Target=Rr034855.t1 4424 4468 .
SC0000130	rubus_genome	CDS	202663	202770	100	-	0	ID=Rr034855.t1.mrna1.cds12;Name=Rr034855.t1;Parent=Rr034855.t1.mrna1;Target=Rr034855.t1 4316 4423 .
SC0000130	rubus_genome	CDS	202436	202534	100	-	0	ID=Rr034855.t1.mrna1.cds13;Name=Rr034855.t1;Parent=Rr034855.t1.mrna1;Target=Rr034855.t1 4217 4315 .
SC0000130	rubus_genome	CDS	202099	202302	100	-	0	ID=Rr034855.t1.mrna1.cds14;Name=Rr034855.t1;Parent=Rr034855.t1.mrna1;Target=Rr034855.t1 4013 4216 .
SC0000130	rubus_genome	CDS	201429	201488	100	-	0	ID=Rr034855.t1.mrna1.cds15;Name=Rr034855.t1;Parent=Rr034855.t1.mrna1;Target=Rr034855.t1 3953 4012 .
SC0000130	rubus_genome	CDS	201065	201175	100	-	0	ID=Rr034855.t1.mrna1.cds16;Name=Rr034855.t1;Parent=Rr034855.t1.mrna1;Target=Rr034855.t1 3842 3952 .
SC0000130	rubus_genome	CDS	200879	200976	100	-	0	ID=Rr034855.t1.mrna1.cds17;Name=Rr034855.t1;Parent=Rr034855.t1.mrna1;Target=Rr034855.t1 3744 3841 .
SC0000130	rubus_genome	CDS	200542	200650	100	-	2	ID=Rr034855.t1.mrna1.cds18;Name=Rr034855.t1;Parent=Rr034855.t1.mrna1;Target=Rr034855.t1 3635 3743 .
SC0000130	rubus_genome	CDS	200056	200121	100	-	0	ID=Rr034855.t1.mrna1.cds19;Name=Rr034855.t1;Parent=Rr034855.t1.mrna1;Target=Rr034855.t1 3569 3634 .
SC0000130	rubus_genome	CDS	199812	199910	100	-	0	ID=Rr034855.t1.mrna1.cds20;Name=Rr034855.t1;Parent=Rr034855.t1.mrna1;Target=Rr034855.t1 3470 3568 .
SC0000130	rubus_genome	CDS	199652	199732	100	-	0	ID=Rr034855.t1.mrna1.cds21;Name=Rr034855.t1;Parent=Rr034855.t1.mrna1;Target=Rr034855.t1 3389 3469 .
SC0000130	rubus_genome	CDS	199425	199514	100	-	0	ID=Rr034855.t1.mrna1.cds22;Name=Rr034855.t1;Parent=Rr034855.t1.mrna1;Target=Rr034855.t1 3299 3388 .
SC0000130	rubus_genome	CDS	198962	199047	98	-	0	ID=Rr034855.t1.mrna1.cds23;Name=Rr034855.t1;Parent=Rr034855.t1.mrna1;Target=Rr034855.t1 3213 3298 .
SC0000130	rubus_genome	CDS	198783	198863	100	-	2	ID=Rr034855.t1.mrna1.cds24;Name=Rr034855.t1;Parent=Rr034855.t1.mrna1;Target=Rr034855.t1 3132 3212 .
SC0000130	rubus_genome	CDS	198502	198684	100	-	2	ID=Rr034855.t1.mrna1.cds25;Name=Rr034855.t1;Parent=Rr034855.t1.mrna1;Target=Rr034855.t1 2949 3131 .
SC0000130	rubus_genome	CDS	198282	198348	100	-	2	ID=Rr034855.t1.mrna1.cds26;Name=Rr034855.t1;Parent=Rr034855.t1.mrna1;Target=Rr034855.t1 2882 2948 .
SC0000130	rubus_genome	CDS	197622	197732	100	-	0	ID=Rr034855.t1.mrna1.cds27;Name=Rr034855.t1;Parent=Rr034855.t1.mrna1;Target=Rr034855.t1 2771 2881 .
SC0000130	rubus_genome	CDS	197375	197482	100	-	0	ID=Rr034855.t1.mrna1.cds28;Name=Rr034855.t1;Parent=Rr034855.t1.mrna1;Target=Rr034855.t1 2663 2770 .
SC0000130	rubus_genome	CDS	197026	197301	100	-	0	ID=Rr034855.t1.mrna1.cds29;Name=Rr034855.t1;Parent=Rr034855.t1.mrna1;Target=Rr034855.t1 2387 2662 .
SC0000130	rubus_genome	CDS	196844	196948	100	-	0	ID=Rr034855.t1.mrna1.cds30;Name=Rr034855.t1;Parent=Rr034855.t1.mrna1;Target=Rr034855.t1 2282 2386 .
SC0000130	rubus_genome	CDS	196542	196664	100	-	0	ID=Rr034855.t1.mrna1.cds31;Name=Rr034855.t1;Parent=Rr034855.t1.mrna1;Target=Rr034855.t1 2159 2281 .
L3SC0000068	rubus_genome	gene	131631	136766	.	+	.	ID=Rr034923.t1.path1;Name=Rr034923.t1
L3SC0000068	rubus_genome	mRNA	131631	136766	.	+	.	ID=Rr034923.t1.mrna1;Name=Rr034923.t1;Parent=Rr034923.t1.path1;coverage=100.0;identity=99.9;matches=2724;mismatches=4;indels=0;unknowns=0
L3SC0000068	rubus_genome	exon	131631	133062	99	+	.	ID=Rr034923.t1.mrna1.exon1;Name=Rr034923.t1;Parent=Rr034923.t1.mrna1;Target=Rr034923.t1 1 1432 +
L3SC0000068	rubus_genome	exon	135471	136766	99	+	.	ID=Rr034923.t1.mrna1.exon2;Name=Rr034923.t1;Parent=Rr034923.t1.mrna1;Target=Rr034923.t1 1433 2728 +
L3SC0000068	rubus_genome	CDS	132657	132836	100	+	0	ID=Rr034923.t1.mrna1.cds1;Name=Rr034923.t1;Parent=Rr034923.t1.mrna1;Target=Rr034923.t1 1027 1206 +
SC0000075	rubus_genome	gene	428035	432618	.	-	.	ID=Rr034878.t1.path1;Name=Rr034878.t1
SC0000075	rubus_genome	mRNA	428035	432618	.	-	.	ID=Rr034878.t1.mrna1;Name=Rr034878.t1;Parent=Rr034878.t1.path1;coverage=100.0;identity=94.7;matches=556;mismatches=3;indels=28;unknowns=0
SC0000075	rubus_genome	exon	432136	432618	93	-	.	ID=Rr034878.t1.mrna1.exon1;Name=Rr034878.t1;Parent=Rr034878.t1.mrna1;Target=Rr034878.t1 1 455 +
SC0000075	rubus_genome	exon	428035	428138	98	-	.	ID=Rr034878.t1.mrna1.exon2;Name=Rr034878.t1;Parent=Rr034878.t1.mrna1;Target=Rr034878.t1 456 559 +
SC0000075	rubus_genome	CDS	432136	432618	93	-	0	ID=Rr034878.t1.mrna1.cds1;Name=Rr034878.t1;Parent=Rr034878.t1.mrna1;Target=Rr034878.t1 1 455 +
SC0000075	rubus_genome	CDS	428132	428138	100	-	2	ID=Rr034878.t1.mrna1.cds2;Name=Rr034878.t1;Parent=Rr034878.t1.mrna1;Target=Rr034878.t1 456 462 +
SC0000129	rubus_genome	gene	457773	464361	.	+	.	ID=Rr034887.t1.path1;Name=Rr034887.t1
SC0000129	rubus_genome	mRNA	457773	464361	.	+	.	ID=Rr034887.t1.mrna1;Name=Rr034887.t1;Parent=Rr034887.t1.path1;coverage=99.7;identity=98.7;matches=4171;mismatches=44;indels=13;unknowns=0
SC0000129	rubus_genome	exon	457773	461188	98	+	.	ID=Rr034887.t1.mrna1.exon1;Name=Rr034887.t1;Parent=Rr034887.t1.mrna1;Target=Rr034887.t1 14 3438 +
SC0000129	rubus_genome	exon	461879	461989	100	+	.	ID=Rr034887.t1.mrna1.exon2;Name=Rr034887.t1;Parent=Rr034887.t1.mrna1;Target=Rr034887.t1 3439 3549 +
SC0000129	rubus_genome	exon	462399	462508	99	+	.	ID=Rr034887.t1.mrna1.exon3;Name=Rr034887.t1;Parent=Rr034887.t1.mrna1;Target=Rr034887.t1 3550 3659 +
SC0000129	rubus_genome	exon	463587	463667	100	+	.	ID=Rr034887.t1.mrna1.exon4;Name=Rr034887.t1;Parent=Rr034887.t1.mrna1;Target=Rr034887.t1 3660 3740 +
SC0000129	rubus_genome	exon	463757	463828	100	+	.	ID=Rr034887.t1.mrna1.exon5;Name=Rr034887.t1;Parent=Rr034887.t1.mrna1;Target=Rr034887.t1 3741 3812 +
SC0000129	rubus_genome	exon	463935	464361	100	+	.	ID=Rr034887.t1.mrna1.exon6;Name=Rr034887.t1;Parent=Rr034887.t1.mrna1;Target=Rr034887.t1 3813 4239 +
SC0000129	rubus_genome	CDS	458648	459859	98	+	0	ID=Rr034887.t1.mrna1.cds1;Name=Rr034887.t1;Parent=Rr034887.t1.mrna1;Target=Rr034887.t1 896 2107 +
L2XPSC0002017	rubus_genome	gene	792775	793500	.	+	.	ID=Rr034921.t1.path1;Name=Rr034921.t1
L2XPSC0002017	rubus_genome	mRNA	792775	793500	.	+	.	ID=Rr034921.t1.mrna1;Name=Rr034921.t1;Parent=Rr034921.t1.path1;coverage=98.8;identity=97.8;matches=715;mismatches=11;indels=5;unknowns=0
L2XPSC0002017	rubus_genome	exon	792775	793500	97	+	.	ID=Rr034921.t1.mrna1.exon1;Name=Rr034921.t1;Parent=Rr034921.t1.mrna1;Target=Rr034921.t1 738 8 .
L2XPSC0002017	rubus_genome	CDS	793210	793482	94	+	0	ID=Rr034921.t1.mrna1.cds1;Name=Rr034921.t1;Parent=Rr034921.t1.mrna1;Target=Rr034921.t1 720 445 .
L1SC0000023	rubus_genome	gene	407849	409312	.	-	.	ID=Rr034853.t1.path1;Name=Rr034853.t1
L1SC0000023	rubus_genome	mRNA	407849	409312	.	-	.	ID=Rr034853.t1.mrna1;Name=Rr034853.t1;Parent=Rr034853.t1.path1;coverage=100.0;identity=96.8;matches=1438;mismatches=18;indels=30;unknowns=0
L1SC0000023	rubus_genome	exon	407849	409312	96	-	.	ID=Rr034853.t1.mrna1.exon1;Name=Rr034853.t1;Parent=Rr034853.t1.mrna1;Target=Rr034853.t1 1478 1 .
L1SC0000023	rubus_genome	CDS	409026	409178	100	-	0	ID=Rr034853.t1.mrna1.cds1;Name=Rr034853.t1;Parent=Rr034853.t1.mrna1;Target=Rr034853.t1 287 135 .
SC0000078	rubus_genome	gene	100601	101168	.	+	.	ID=Rr034854.t1.path1;Name=Rr034854.t1
SC0000078	rubus_genome	mRNA	100601	101168	.	+	.	ID=Rr034854.t1.mrna1;Name=Rr034854.t1;Parent=Rr034854.t1.path1;coverage=100.0;identity=99.8;matches=567;mismatches=1;indels=0;unknowns=0
SC0000078	rubus_genome	exon	100601	101168	99	+	.	ID=Rr034854.t1.mrna1.exon1;Name=Rr034854.t1;Parent=Rr034854.t1.mrna1;Target=Rr034854.t1 568 1 .
SC0000078	rubus_genome	CDS	100877	101095	99	+	0	ID=Rr034854.t1.mrna1.cds1;Name=Rr034854.t1;Parent=Rr034854.t1.mrna1;Target=Rr034854.t1 495 277 .
L3SC0000014	rubus_genome	gene	1504538	1505984	.	-	.	ID=Rr034924.t1.path1;Name=Rr034924.t1
L3SC0000014	rubus_genome	mRNA	1504538	1505984	.	-	.	ID=Rr034924.t1.mrna1;Name=Rr034924.t1;Parent=Rr034924.t1.path1;coverage=93.1;identity=97.2;matches=590;mismatches=17;indels=0;unknowns=0
L3SC0000014	rubus_genome	exon	1505539	1505984	96	-	.	ID=Rr034924.t1.mrna1.exon1;Name=Rr034924.t1;Parent=Rr034924.t1.mrna1;Target=Rr034924.t1 469 24 .
L3SC0000014	rubus_genome	exon	1504538	1504698	98	-	.	ID=Rr034924.t1.mrna1.exon2;Name=Rr034924.t1;Parent=Rr034924.t1.mrna1;Target=Rr034924.t1 630 470 .
L3SC0000014	rubus_genome	CDS	1505539	1505983	96	-	0	ID=Rr034924.t1.mrna1.cds1;Name=Rr034924.t1;Parent=Rr034924.t1.mrna1;Target=Rr034924.t1 469 25 .
L3SC0000014	rubus_genome	CDS	1504538	1504698	98	-	1	ID=Rr034924.t1.mrna1.cds2;Name=Rr034924.t1;Parent=Rr034924.t1.mrna1;Target=Rr034924.t1 630 470 .
L5XFSC0000001	rubus_genome	gene	408990	414694	.	+	.	ID=Rr034879.t1.path1;Name=Rr034879.t1
L5XFSC0000001	rubus_genome	mRNA	408990	414694	.	+	.	ID=Rr034879.t1.mrna1;Name=Rr034879.t1;Parent=Rr034879.t1.path1;coverage=100.0;identity=99.9;matches=2307;mismatches=3;indels=0;unknowns=0
L5XFSC0000001	rubus_genome	exon	408990	409160	100	+	.	ID=Rr034879.t1.mrna1.exon1;Name=Rr034879.t1;Parent=Rr034879.t1.mrna1;Target=Rr034879.t1 1 171 +
L5XFSC0000001	rubus_genome	exon	409300	409548	100	+	.	ID=Rr034879.t1.mrna1.exon2;Name=Rr034879.t1;Parent=Rr034879.t1.mrna1;Target=Rr034879.t1 172 420 +
L5XFSC0000001	rubus_genome	exon	409645	409819	100	+	.	ID=Rr034879.t1.mrna1.exon3;Name=Rr034879.t1;Parent=Rr034879.t1.mrna1;Target=Rr034879.t1 421 595 +
L5XFSC0000001	rubus_genome	exon	409922	410005	100	+	.	ID=Rr034879.t1.mrna1.exon4;Name=Rr034879.t1;Parent=Rr034879.t1.mrna1;Target=Rr034879.t1 596 679 +
L5XFSC0000001	rubus_genome	exon	410221	410462	100	+	.	ID=Rr034879.t1.mrna1.exon5;Name=Rr034879.t1;Parent=Rr034879.t1.mrna1;Target=Rr034879.t1 680 921 +
L5XFSC0000001	rubus_genome	exon	410863	411097	99	+	.	ID=Rr034879.t1.mrna1.exon6;Name=Rr034879.t1;Parent=Rr034879.t1.mrna1;Target=Rr034879.t1 922 1156 +
L5XFSC0000001	rubus_genome	exon	411708	411787	100	+	.	ID=Rr034879.t1.mrna1.exon7;Name=Rr034879.t1;Parent=Rr034879.t1.mrna1;Target=Rr034879.t1 1157 1236 +
L5XFSC0000001	rubus_genome	exon	411875	411959	100	+	.	ID=Rr034879.t1.mrna1.exon8;Name=Rr034879.t1;Parent=Rr034879.t1.mrna1;Target=Rr034879.t1 1237 1321 +
L5XFSC0000001	rubus_genome	exon	412169	412300	100	+	.	ID=Rr034879.t1.mrna1.exon9;Name=Rr034879.t1;Parent=Rr034879.t1.mrna1;Target=Rr034879.t1 1322 1453 +
L5XFSC0000001	rubus_genome	exon	412397	412510	100	+	.	ID=Rr034879.t1.mrna1.exon10;Name=Rr034879.t1;Parent=Rr034879.t1.mrna1;Target=Rr034879.t1 1454 1567 +
L5XFSC0000001	rubus_genome	exon	413144	413191	100	+	.	ID=Rr034879.t1.mrna1.exon11;Name=Rr034879.t1;Parent=Rr034879.t1.mrna1;Target=Rr034879.t1 1568 1615 +
L5XFSC0000001	rubus_genome	exon	413303	413387	100	+	.	ID=Rr034879.t1.mrna1.exon12;Name=Rr034879.t1;Parent=Rr034879.t1.mrna1;Target=Rr034879.t1 1616 1700 +
L5XFSC0000001	rubus_genome	exon	413595	413651	100	+	.	ID=Rr034879.t1.mrna1.exon13;Name=Rr034879.t1;Parent=Rr034879.t1.mrna1;Target=Rr034879.t1 1701 1757 +
L5XFSC0000001	rubus_genome	exon	413751	413995	99	+	.	ID=Rr034879.t1.mrna1.exon14;Name=Rr034879.t1;Parent=Rr034879.t1.mrna1;Target=Rr034879.t1 1758 2002 +
L5XFSC0000001	rubus_genome	exon	414387	414694	99	+	.	ID=Rr034879.t1.mrna1.exon15;Name=Rr034879.t1;Parent=Rr034879.t1.mrna1;Target=Rr034879.t1 2003 2310 +
L5XFSC0000001	rubus_genome	CDS	409337	409548	100	+	0	ID=Rr034879.t1.mrna1.cds1;Name=Rr034879.t1;Parent=Rr034879.t1.mrna1;Target=Rr034879.t1 209 420 +
L5XFSC0000001	rubus_genome	CDS	409645	409819	100	+	2	ID=Rr034879.t1.mrna1.cds2;Name=Rr034879.t1;Parent=Rr034879.t1.mrna1;Target=Rr034879.t1 421 595 +
L5XFSC0000001	rubus_genome	CDS	409922	410005	100	+	0	ID=Rr034879.t1.mrna1.cds3;Name=Rr034879.t1;Parent=Rr034879.t1.mrna1;Target=Rr034879.t1 596 679 +
L5XFSC0000001	rubus_genome	CDS	410221	410462	100	+	0	ID=Rr034879.t1.mrna1.cds4;Name=Rr034879.t1;Parent=Rr034879.t1.mrna1;Target=Rr034879.t1 680 921 +
L5XFSC0000001	rubus_genome	CDS	410863	411097	99	+	2	ID=Rr034879.t1.mrna1.cds5;Name=Rr034879.t1;Parent=Rr034879.t1.mrna1;Target=Rr034879.t1 922 1156 +
L5XFSC0000001	rubus_genome	CDS	411708	411787	100	+	0	ID=Rr034879.t1.mrna1.cds6;Name=Rr034879.t1;Parent=Rr034879.t1.mrna1;Target=Rr034879.t1 1157 1236 +
L5XFSC0000001	rubus_genome	CDS	411875	411959	100	+	2	ID=Rr034879.t1.mrna1.cds7;Name=Rr034879.t1;Parent=Rr034879.t1.mrna1;Target=Rr034879.t1 1237 1321 +
L5XFSC0000001	rubus_genome	CDS	412169	412300	100	+	0	ID=Rr034879.t1.mrna1.cds8;Name=Rr034879.t1;Parent=Rr034879.t1.mrna1;Target=Rr034879.t1 1322 1453 +
L5XFSC0000001	rubus_genome	CDS	412397	412510	100	+	0	ID=Rr034879.t1.mrna1.cds9;Name=Rr034879.t1;Parent=Rr034879.t1.mrna1;Target=Rr034879.t1 1454 1567 +
L5XFSC0000001	rubus_genome	CDS	413144	413191	100	+	0	ID=Rr034879.t1.mrna1.cds10;Name=Rr034879.t1;Parent=Rr034879.t1.mrna1;Target=Rr034879.t1 1568 1615 +
L5XFSC0000001	rubus_genome	CDS	413303	413387	100	+	0	ID=Rr034879.t1.mrna1.cds11;Name=Rr034879.t1;Parent=Rr034879.t1.mrna1;Target=Rr034879.t1 1616 1700 +
L5XFSC0000001	rubus_genome	CDS	413595	413651	100	+	1	ID=Rr034879.t1.mrna1.cds12;Name=Rr034879.t1;Parent=Rr034879.t1.mrna1;Target=Rr034879.t1 1701 1757 +
L5XFSC0000001	rubus_genome	CDS	413751	413893	99	+	1	ID=Rr034879.t1.mrna1.cds13;Name=Rr034879.t1;Parent=Rr034879.t1.mrna1;Target=Rr034879.t1 1758 1900 +
L3SC0000000	rubus_genome	gene	1981375	1983590	.	+	.	ID=Rr034890.t1.path1;Name=Rr034890.t1
L3SC0000000	rubus_genome	mRNA	1981375	1983590	.	+	.	ID=Rr034890.t1.mrna1;Name=Rr034890.t1;Parent=Rr034890.t1.path1;coverage=100.0;identity=99.3;matches=1594;mismatches=11;indels=0;unknowns=0
L3SC0000000	rubus_genome	exon	1981375	1981730	100	+	.	ID=Rr034890.t1.mrna1.exon1;Name=Rr034890.t1;Parent=Rr034890.t1.mrna1;Target=Rr034890.t1 1 356 +
L3SC0000000	rubus_genome	exon	1981848	1981910	100	+	.	ID=Rr034890.t1.mrna1.exon2;Name=Rr034890.t1;Parent=Rr034890.t1.mrna1;Target=Rr034890.t1 357 419 +
L3SC0000000	rubus_genome	exon	1982018	1982134	98	+	.	ID=Rr034890.t1.mrna1.exon3;Name=Rr034890.t1;Parent=Rr034890.t1.mrna1;Target=Rr034890.t1 420 536 +
L3SC0000000	rubus_genome	exon	1982233	1982461	98	+	.	ID=Rr034890.t1.mrna1.exon4;Name=Rr034890.t1;Parent=Rr034890.t1.mrna1;Target=Rr034890.t1 537 765 +
L3SC0000000	rubus_genome	exon	1982594	1982752	99	+	.	ID=Rr034890.t1.mrna1.exon5;Name=Rr034890.t1;Parent=Rr034890.t1.mrna1;Target=Rr034890.t1 766 924 +
L3SC0000000	rubus_genome	exon	1982835	1982986	100	+	.	ID=Rr034890.t1.mrna1.exon6;Name=Rr034890.t1;Parent=Rr034890.t1.mrna1;Target=Rr034890.t1 925 1076 +
L3SC0000000	rubus_genome	exon	1983062	1983590	99	+	.	ID=Rr034890.t1.mrna1.exon7;Name=Rr034890.t1;Parent=Rr034890.t1.mrna1;Target=Rr034890.t1 1077 1605 +
L3SC0000000	rubus_genome	CDS	1981525	1981730	100	+	0	ID=Rr034890.t1.mrna1.cds1;Name=Rr034890.t1;Parent=Rr034890.t1.mrna1;Target=Rr034890.t1 151 356 +
L3SC0000000	rubus_genome	CDS	1981848	1981910	100	+	2	ID=Rr034890.t1.mrna1.cds2;Name=Rr034890.t1;Parent=Rr034890.t1.mrna1;Target=Rr034890.t1 357 419 +
L3SC0000000	rubus_genome	CDS	1982018	1982134	98	+	2	ID=Rr034890.t1.mrna1.cds3;Name=Rr034890.t1;Parent=Rr034890.t1.mrna1;Target=Rr034890.t1 420 536 +
L3SC0000000	rubus_genome	CDS	1982233	1982461	98	+	2	ID=Rr034890.t1.mrna1.cds4;Name=Rr034890.t1;Parent=Rr034890.t1.mrna1;Target=Rr034890.t1 537 765 +
L3SC0000000	rubus_genome	CDS	1982594	1982752	99	+	0	ID=Rr034890.t1.mrna1.cds5;Name=Rr034890.t1;Parent=Rr034890.t1.mrna1;Target=Rr034890.t1 766 924 +
L3SC0000000	rubus_genome	CDS	1982835	1982986	100	+	0	ID=Rr034890.t1.mrna1.cds6;Name=Rr034890.t1;Parent=Rr034890.t1.mrna1;Target=Rr034890.t1 925 1076 +
L3SC0000000	rubus_genome	CDS	1983062	1983218	100	+	2	ID=Rr034890.t1.mrna1.cds7;Name=Rr034890.t1;Parent=Rr034890.t1.mrna1;Target=Rr034890.t1 1077 1233 +
L3SC0000000	rubus_genome	gene	1988742	1994949	.	+	.	ID=Rr034889.t1.path1;Name=Rr034889.t1
L3SC0000000	rubus_genome	mRNA	1988742	1994949	.	+	.	ID=Rr034889.t1.mrna1;Name=Rr034889.t1;Parent=Rr034889.t1.path1;coverage=100.0;identity=99.4;matches=3419;mismatches=10;indels=12;unknowns=0
L3SC0000000	rubus_genome	exon	1988742	1989116	99	+	.	ID=Rr034889.t1.mrna1.exon1;Name=Rr034889.t1;Parent=Rr034889.t1.mrna1;Target=Rr034889.t1 3067 3441 -
L3SC0000000	rubus_genome	exon	1990106	1990735	99	+	.	ID=Rr034889.t1.mrna1.exon2;Name=Rr034889.t1;Parent=Rr034889.t1.mrna1;Target=Rr034889.t1 2437 3066 -
L3SC0000000	rubus_genome	exon	1990877	1991197	99	+	.	ID=Rr034889.t1.mrna1.exon3;Name=Rr034889.t1;Parent=Rr034889.t1.mrna1;Target=Rr034889.t1 2116 2436 -
L3SC0000000	rubus_genome	exon	1991768	1991990	100	+	.	ID=Rr034889.t1.mrna1.exon4;Name=Rr034889.t1;Parent=Rr034889.t1.mrna1;Target=Rr034889.t1 1893 2115 -
L3SC0000000	rubus_genome	exon	1992472	1992651	99	+	.	ID=Rr034889.t1.mrna1.exon5;Name=Rr034889.t1;Parent=Rr034889.t1.mrna1;Target=Rr034889.t1 1713 1892 -
L3SC0000000	rubus_genome	exon	1992753	1992959	100	+	.	ID=Rr034889.t1.mrna1.exon6;Name=Rr034889.t1;Parent=Rr034889.t1.mrna1;Target=Rr034889.t1 1506 1712 -
L3SC0000000	rubus_genome	exon	1993062	1993139	100	+	.	ID=Rr034889.t1.mrna1.exon7;Name=Rr034889.t1;Parent=Rr034889.t1.mrna1;Target=Rr034889.t1 1428 1505 -
L3SC0000000	rubus_genome	exon	1993233	1993303	100	+	.	ID=Rr034889.t1.mrna1.exon8;Name=Rr034889.t1;Parent=Rr034889.t1.mrna1;Target=Rr034889.t1 1357 1427 -
L3SC0000000	rubus_genome	exon	1993423	1993533	100	+	.	ID=Rr034889.t1.mrna1.exon9;Name=Rr034889.t1;Parent=Rr034889.t1.mrna1;Target=Rr034889.t1 1246 1356 -
L3SC0000000	rubus_genome	exon	1993717	1994949	98	+	.	ID=Rr034889.t1.mrna1.exon10;Name=Rr034889.t1;Parent=Rr034889.t1.mrna1;Target=Rr034889.t1 1 1245 -
L3SC0000000	rubus_genome	CDS	1990155	1990735	99	+	0	ID=Rr034889.t1.mrna1.cds1;Name=Rr034889.t1;Parent=Rr034889.t1.mrna1;Target=Rr034889.t1 2437 3017 .
L3SC0000000	rubus_genome	CDS	1990877	1991197	99	+	2	ID=Rr034889.t1.mrna1.cds2;Name=Rr034889.t1;Parent=Rr034889.t1.mrna1;Target=Rr034889.t1 2116 2436 .
L3SC0000000	rubus_genome	CDS	1991768	1991990	100	+	2	ID=Rr034889.t1.mrna1.cds3;Name=Rr034889.t1;Parent=Rr034889.t1.mrna1;Target=Rr034889.t1 1893 2115 .
L3SC0000000	rubus_genome	CDS	1992472	1992651	99	+	0	ID=Rr034889.t1.mrna1.cds4;Name=Rr034889.t1;Parent=Rr034889.t1.mrna1;Target=Rr034889.t1 1713 1892 .
L3SC0000000	rubus_genome	CDS	1992753	1992959	100	+	0	ID=Rr034889.t1.mrna1.cds5;Name=Rr034889.t1;Parent=Rr034889.t1.mrna1;Target=Rr034889.t1 1506 1712 .
L3SC0000000	rubus_genome	CDS	1993062	1993139	100	+	0	ID=Rr034889.t1.mrna1.cds6;Name=Rr034889.t1;Parent=Rr034889.t1.mrna1;Target=Rr034889.t1 1428 1505 .
L3SC0000000	rubus_genome	CDS	1993233	1993303	100	+	0	ID=Rr034889.t1.mrna1.cds7;Name=Rr034889.t1;Parent=Rr034889.t1.mrna1;Target=Rr034889.t1 1357 1427 .
L3SC0000000	rubus_genome	CDS	1993423	1993533	100	+	2	ID=Rr034889.t1.mrna1.cds8;Name=Rr034889.t1;Parent=Rr034889.t1.mrna1;Target=Rr034889.t1 1246 1356 .
L3SC0000000	rubus_genome	CDS	1993717	1994584	98	+	2	ID=Rr034889.t1.mrna1.cds9;Name=Rr034889.t1;Parent=Rr034889.t1.mrna1;Target=Rr034889.t1 366 1245 .
SC0000015	rubus_genome	gene	1284504	1286149	.	+	.	ID=Rr034920.t1.path1;Name=Rr034920.t1
SC0000015	rubus_genome	mRNA	1284504	1286149	.	+	.	ID=Rr034920.t1.mrna1;Name=Rr034920.t1;Parent=Rr034920.t1.path1;coverage=95.3;identity=98.9;matches=1102;mismatches=6;indels=6;unknowns=0
SC0000015	rubus_genome	exon	1284504	1284583	100	+	.	ID=Rr034920.t1.mrna1.exon1;Name=Rr034920.t1;Parent=Rr034920.t1.mrna1;Target=Rr034920.t1 1035 1114 -
SC0000015	rubus_genome	exon	1284669	1284812	100	+	.	ID=Rr034920.t1.mrna1.exon2;Name=Rr034920.t1;Parent=Rr034920.t1.mrna1;Target=Rr034920.t1 891 1034 -
SC0000015	rubus_genome	exon	1285266	1286149	98	+	.	ID=Rr034920.t1.mrna1.exon3;Name=Rr034920.t1;Parent=Rr034920.t1.mrna1;Target=Rr034920.t1 1 890 -
SC0000015	rubus_genome	CDS	1284504	1284583	100	+	1	ID=Rr034920.t1.mrna1.cds1;Name=Rr034920.t1;Parent=Rr034920.t1.mrna1;Target=Rr034920.t1 1035 1114 .
SC0000015	rubus_genome	CDS	1284669	1284812	100	+	0	ID=Rr034920.t1.mrna1.cds2;Name=Rr034920.t1;Parent=Rr034920.t1.mrna1;Target=Rr034920.t1 891 1034 .
SC0000015	rubus_genome	CDS	1285266	1285712	100	+	0	ID=Rr034920.t1.mrna1.cds3;Name=Rr034920.t1;Parent=Rr034920.t1.mrna1;Target=Rr034920.t1 444 890 .
L2SC0000064	rubus_genome	gene	813262	813316	.	+	.	ID=Rr034920.t1.path2;Name=Rr034920.t1
L2SC0000064	rubus_genome	mRNA	813262	813316	.	+	.	ID=Rr034920.t1.mrna2;Name=Rr034920.t1;Parent=Rr034920.t1.path2;coverage=4.7;identity=100.0;matches=55;mismatches=0;indels=0;unknowns=0
L2SC0000064	rubus_genome	exon	813262	813316	100	+	.	ID=Rr034920.t1.mrna2.exon1;Name=Rr034920.t1;Parent=Rr034920.t1.mrna2;Target=Rr034920.t1 1169 1115 .
L2SC0000064	rubus_genome	CDS	813262	813316	100	+	0	ID=Rr034920.t1.mrna2.cds1;Name=Rr034920.t1;Parent=Rr034920.t1.mrna2;Target=Rr034920.t1 1169 1115 .
XPSC0002105	rubus_genome	gene	165338	166986	.	+	.	ID=Rr034852.t1.path1;Name=Rr034852.t1
XPSC0002105	rubus_genome	mRNA	165338	166986	.	+	.	ID=Rr034852.t1.mrna1;Name=Rr034852.t1;Parent=Rr034852.t1.path1;coverage=100.0;identity=95.8;matches=1047;mismatches=39;indels=7;unknowns=0
XPSC0002105	rubus_genome	exon	165338	165754	98	+	.	ID=Rr034852.t1.mrna1.exon1;Name=Rr034852.t1;Parent=Rr034852.t1.mrna1;Target=Rr034852.t1 1 421 +
XPSC0002105	rubus_genome	exon	166125	166406	98	+	.	ID=Rr034852.t1.mrna1.exon2;Name=Rr034852.t1;Parent=Rr034852.t1.mrna1;Target=Rr034852.t1 422 703 +
XPSC0002105	rubus_genome	exon	166513	166675	93	+	.	ID=Rr034852.t1.mrna1.exon3;Name=Rr034852.t1;Parent=Rr034852.t1.mrna1;Target=Rr034852.t1 704 866 +
XPSC0002105	rubus_genome	exon	166760	166986	88	+	.	ID=Rr034852.t1.mrna1.exon4;Name=Rr034852.t1;Parent=Rr034852.t1.mrna1;Target=Rr034852.t1 867 1090 +
XPSC0002105	rubus_genome	CDS	165653	165726	93	+	0	ID=Rr034852.t1.mrna1.cds1;Name=Rr034852.t1;Parent=Rr034852.t1.mrna1;Target=Rr034852.t1 316 393 +
XFSC0000023	rubus_genome	gene	150338	151031	.	-	.	ID=Rr034898.t1.path1;Name=Rr034898.t1
XFSC0000023	rubus_genome	mRNA	150338	151031	.	-	.	ID=Rr034898.t1.mrna1;Name=Rr034898.t1;Parent=Rr034898.t1.path1;coverage=100.0;identity=100.0;matches=694;mismatches=0;indels=0;unknowns=0
XFSC0000023	rubus_genome	exon	150338	151031	100	-	.	ID=Rr034898.t1.mrna1.exon1;Name=Rr034898.t1;Parent=Rr034898.t1.mrna1;Target=Rr034898.t1 694 1 .
XFSC0000023	rubus_genome	CDS	150525	150950	100	-	0	ID=Rr034898.t1.mrna1.cds1;Name=Rr034898.t1;Parent=Rr034898.t1.mrna1;Target=Rr034898.t1 507 82 .
XFSC0000023	rubus_genome	gene	146258	149963	.	-	.	ID=Rr034899.t1.path1;Name=Rr034899.t1
XFSC0000023	rubus_genome	mRNA	146258	149963	.	-	.	ID=Rr034899.t1.mrna1;Name=Rr034899.t1;Parent=Rr034899.t1.path1;coverage=100.0;identity=99.1;matches=3675;mismatches=31;indels=4;unknowns=0
XFSC0000023	rubus_genome	exon	146258	149963	99	-	.	ID=Rr034899.t1.mrna1.exon1;Name=Rr034899.t1;Parent=Rr034899.t1.mrna1;Target=Rr034899.t1 3710 1 .
XFSC0000023	rubus_genome	CDS	146399	147070	99	-	0	ID=Rr034899.t1.mrna1.cds1;Name=Rr034899.t1;Parent=Rr034899.t1.mrna1;Target=Rr034899.t1 3569 2898 .
XFSC0000014	rubus_genome	gene	122204	124855	.	-	.	ID=Rr034913.t1.path1;Name=Rr034913.t1
XFSC0000014	rubus_genome	mRNA	122204	124855	.	-	.	ID=Rr034913.t1.mrna1;Name=Rr034913.t1;Parent=Rr034913.t1.path1;coverage=87.7;identity=99.7;matches=1546;mismatches=2;indels=2;unknowns=0
XFSC0000014	rubus_genome	exon	124432	124855	100	-	.	ID=Rr034913.t1.mrna1.exon1;Name=Rr034913.t1;Parent=Rr034913.t1.mrna1;Target=Rr034913.t1 424 1 .
XFSC0000014	rubus_genome	exon	124214	124320	100	-	.	ID=Rr034913.t1.mrna1.exon2;Name=Rr034913.t1;Parent=Rr034913.t1.mrna1;Target=Rr034913.t1 531 425 .
XFSC0000014	rubus_genome	exon	123331	123583	100	-	.	ID=Rr034913.t1.mrna1.exon3;Name=Rr034913.t1;Parent=Rr034913.t1.mrna1;Target=Rr034913.t1 784 532 .
XFSC0000014	rubus_genome	exon	122204	122967	99	-	.	ID=Rr034913.t1.mrna1.exon4;Name=Rr034913.t1;Parent=Rr034913.t1.mrna1;Target=Rr034913.t1 1550 785 .
XFSC0000014	rubus_genome	CDS	124214	124317	100	-	0	ID=Rr034913.t1.mrna1.cds1;Name=Rr034913.t1;Parent=Rr034913.t1.mrna1;Target=Rr034913.t1 531 428 .
XFSC0000014	rubus_genome	CDS	123331	123583	100	-	2	ID=Rr034913.t1.mrna1.cds2;Name=Rr034913.t1;Parent=Rr034913.t1.mrna1;Target=Rr034913.t1 784 532 .
XFSC0000014	rubus_genome	CDS	122491	122967	100	-	0	ID=Rr034913.t1.mrna1.cds3;Name=Rr034913.t1;Parent=Rr034913.t1.mrna1;Target=Rr034913.t1 1261 785 .
L1SC0000085	rubus_genome	gene	226480	226697	.	-	.	ID=Rr034913.t1.path2;Name=Rr034913.t1
L1SC0000085	rubus_genome	mRNA	226480	226697	.	-	.	ID=Rr034913.t1.mrna2;Name=Rr034913.t1;Parent=Rr034913.t1.path2;coverage=12.3;identity=100.0;matches=218;mismatches=0;indels=0;unknowns=0
L1SC0000085	rubus_genome	exon	226480	226697	100	-	.	ID=Rr034913.t1.mrna2.exon1;Name=Rr034913.t1;Parent=Rr034913.t1.mrna2;Target=Rr034913.t1 1768 1551 .
XFSC0000014	rubus_genome	gene	122193	132333	.	-	.	ID=Rr034912.t1.path1;Name=Rr034912.t1
XFSC0000014	rubus_genome	mRNA	122193	132333	.	-	.	ID=Rr034912.t1.mrna1;Name=Rr034912.t1;Parent=Rr034912.t1.path1;coverage=89.8;identity=99.5;matches=2380;mismatches=4;indels=8;unknowns=0
XFSC0000014	rubus_genome	exon	132070	132333	100	-	.	ID=Rr034912.t1.mrna1.exon1;Name=Rr034912.t1;Parent=Rr034912.t1.mrna1;Target=Rr034912.t1 1 264 +
XFSC0000014	rubus_genome	exon	131069	131131	100	-	.	ID=Rr034912.t1.mrna1.exon2;Name=Rr034912.t1;Parent=Rr034912.t1.mrna1;Target=Rr034912.t1 265 327 +
XFSC0000014	rubus_genome	exon	130230	130637	100	-	.	ID=Rr034912.t1.mrna1.exon3;Name=Rr034912.t1;Parent=Rr034912.t1.mrna1;Target=Rr034912.t1 328 735 +
XFSC0000014	rubus_genome	exon	129451	129532	100	-	.	ID=Rr034912.t1.mrna1.exon4;Name=Rr034912.t1;Parent=Rr034912.t1.mrna1;Target=Rr034912.t1 736 817 +
XFSC0000014	rubus_genome	exon	127618	127679	100	-	.	ID=Rr034912.t1.mrna1.exon5;Name=Rr034912.t1;Parent=Rr034912.t1.mrna1;Target=Rr034912.t1 818 879 +
XFSC0000014	rubus_genome	exon	127353	127447	100	-	.	ID=Rr034912.t1.mrna1.exon6;Name=Rr034912.t1;Parent=Rr034912.t1.mrna1;Target=Rr034912.t1 880 974 +
XFSC0000014	rubus_genome	exon	126721	126800	100	-	.	ID=Rr034912.t1.mrna1.exon7;Name=Rr034912.t1;Parent=Rr034912.t1.mrna1;Target=Rr034912.t1 975 1054 +
XFSC0000014	rubus_genome	exon	125980	126063	100	-	.	ID=Rr034912.t1.mrna1.exon8;Name=Rr034912.t1;Parent=Rr034912.t1.mrna1;Target=Rr034912.t1 1055 1138 +
XFSC0000014	rubus_genome	exon	124833	124949	100	-	.	ID=Rr034912.t1.mrna1.exon9;Name=Rr034912.t1;Parent=Rr034912.t1.mrna1;Target=Rr034912.t1 1139 1255 +
XFSC0000014	rubus_genome	exon	124432	124517	100	-	.	ID=Rr034912.t1.mrna1.exon10;Name=Rr034912.t1;Parent=Rr034912.t1.mrna1;Target=Rr034912.t1 1256 1341 +
XFSC0000014	rubus_genome	exon	124214	124320	100	-	.	ID=Rr034912.t1.mrna1.exon11;Name=Rr034912.t1;Parent=Rr034912.t1.mrna1;Target=Rr034912.t1 1342 1448 +
XFSC0000014	rubus_genome	exon	123492	123583	100	-	.	ID=Rr034912.t1.mrna1.exon12;Name=Rr034912.t1;Parent=Rr034912.t1.mrna1;Target=Rr034912.t1 1449 1540 +
XFSC0000014	rubus_genome	exon	123331	123407	100	-	.	ID=Rr034912.t1.mrna1.exon13;Name=Rr034912.t1;Parent=Rr034912.t1.mrna1;Target=Rr034912.t1 1541 1617 +
XFSC0000014	rubus_genome	exon	122193	122967	98	-	.	ID=Rr034912.t1.mrna1.exon14;Name=Rr034912.t1;Parent=Rr034912.t1.mrna1;Target=Rr034912.t1 1618 2384 +
XFSC0000014	rubus_genome	CDS	132070	132333	100	-	0	ID=Rr034912.t1.mrna1.cds1;Name=Rr034912.t1;Parent=Rr034912.t1.mrna1;Target=Rr034912.t1 1 264 +
XFSC0000014	rubus_genome	CDS	131069	131131	100	-	0	ID=Rr034912.t1.mrna1.cds2;Name=Rr034912.t1;Parent=Rr034912.t1.mrna1;Target=Rr034912.t1 265 327 +
XFSC0000014	rubus_genome	CDS	130230	130637	100	-	0	ID=Rr034912.t1.mrna1.cds3;Name=Rr034912.t1;Parent=Rr034912.t1.mrna1;Target=Rr034912.t1 328 735 +
XFSC0000014	rubus_genome	CDS	129451	129532	100	-	0	ID=Rr034912.t1.mrna1.cds4;Name=Rr034912.t1;Parent=Rr034912.t1.mrna1;Target=Rr034912.t1 736 817 +
XFSC0000014	rubus_genome	CDS	127618	127679	100	-	1	ID=Rr034912.t1.mrna1.cds5;Name=Rr034912.t1;Parent=Rr034912.t1.mrna1;Target=Rr034912.t1 818 879 +
XFSC0000014	rubus_genome	CDS	127353	127447	100	-	0	ID=Rr034912.t1.mrna1.cds6;Name=Rr034912.t1;Parent=Rr034912.t1.mrna1;Target=Rr034912.t1 880 974 +
XFSC0000014	rubus_genome	CDS	126721	126800	100	-	2	ID=Rr034912.t1.mrna1.cds7;Name=Rr034912.t1;Parent=Rr034912.t1.mrna1;Target=Rr034912.t1 975 1054 +
XFSC0000014	rubus_genome	CDS	125980	126063	100	-	1	ID=Rr034912.t1.mrna1.cds8;Name=Rr034912.t1;Parent=Rr034912.t1.mrna1;Target=Rr034912.t1 1055 1138 +
XFSC0000014	rubus_genome	CDS	124833	124949	100	-	1	ID=Rr034912.t1.mrna1.cds9;Name=Rr034912.t1;Parent=Rr034912.t1.mrna1;Target=Rr034912.t1 1139 1255 +
XFSC0000014	rubus_genome	CDS	124432	124517	100	-	1	ID=Rr034912.t1.mrna1.cds10;Name=Rr034912.t1;Parent=Rr034912.t1.mrna1;Target=Rr034912.t1 1256 1341 +
XFSC0000014	rubus_genome	CDS	124214	124320	100	-	0	ID=Rr034912.t1.mrna1.cds11;Name=Rr034912.t1;Parent=Rr034912.t1.mrna1;Target=Rr034912.t1 1342 1448 +
XFSC0000014	rubus_genome	CDS	123492	123583	100	-	2	ID=Rr034912.t1.mrna1.cds12;Name=Rr034912.t1;Parent=Rr034912.t1.mrna1;Target=Rr034912.t1 1449 1540 +
XFSC0000014	rubus_genome	CDS	123331	123407	100	-	1	ID=Rr034912.t1.mrna1.cds13;Name=Rr034912.t1;Parent=Rr034912.t1.mrna1;Target=Rr034912.t1 1541 1617 +
XFSC0000014	rubus_genome	CDS	122491	122967	100	-	0	ID=Rr034912.t1.mrna1.cds14;Name=Rr034912.t1;Parent=Rr034912.t1.mrna1;Target=Rr034912.t1 1618 2094 +
L1SC0000085	rubus_genome	gene	226427	226696	.	-	.	ID=Rr034912.t1.path2;Name=Rr034912.t1
L1SC0000085	rubus_genome	mRNA	226427	226696	.	-	.	ID=Rr034912.t1.mrna2;Name=Rr034912.t1;Parent=Rr034912.t1.path2;coverage=10.2;identity=99.3;matches=268;mismatches=2;indels=0;unknowns=0
L1SC0000085	rubus_genome	exon	226427	226696	99	-	.	ID=Rr034912.t1.mrna2.exon1;Name=Rr034912.t1;Parent=Rr034912.t1.mrna2;Target=Rr034912.t1 2654 2385 .
XPSC0002067	rubus_genome	gene	34834	40968	.	+	.	ID=Rr034875.t1.path1;Name=Rr034875.t1
XPSC0002067	rubus_genome	mRNA	34834	40968	.	+	.	ID=Rr034875.t1.mrna1;Name=Rr034875.t1;Parent=Rr034875.t1.path1;coverage=96.6;identity=97.2;matches=1697;mismatches=19;indels=30;unknowns=0
XPSC0002067	rubus_genome	exon	34834	35214	99	+	.	ID=Rr034875.t1.mrna1.exon1;Name=Rr034875.t1;Parent=Rr034875.t1.mrna1;Target=Rr034875.t1 1338 1718 -
XPSC0002067	rubus_genome	exon	36082	36166	98	+	.	ID=Rr034875.t1.mrna1.exon2;Name=Rr034875.t1;Parent=Rr034875.t1.mrna1;Target=Rr034875.t1 1253 1337 -
XPSC0002067	rubus_genome	exon	36714	36765	100	+	.	ID=Rr034875.t1.mrna1.exon3;Name=Rr034875.t1;Parent=Rr034875.t1.mrna1;Target=Rr034875.t1 1201 1252 -
XPSC0002067	rubus_genome	exon	36847	36867	100	+	.	ID=Rr034875.t1.mrna1.exon4;Name=Rr034875.t1;Parent=Rr034875.t1.mrna1;Target=Rr034875.t1 1180 1200 -
XPSC0002067	rubus_genome	exon	36955	37008	100	+	.	ID=Rr034875.t1.mrna1.exon5;Name=Rr034875.t1;Parent=Rr034875.t1.mrna1;Target=Rr034875.t1 1126 1179 -
XPSC0002067	rubus_genome	exon	37608	37658	100	+	.	ID=Rr034875.t1.mrna1.exon6;Name=Rr034875.t1;Parent=Rr034875.t1.mrna1;Target=Rr034875.t1 1075 1125 -
XPSC0002067	rubus_genome	exon	38360	38422	100	+	.	ID=Rr034875.t1.mrna1.exon7;Name=Rr034875.t1;Parent=Rr034875.t1.mrna1;Target=Rr034875.t1 1012 1074 -
XPSC0002067	rubus_genome	exon	39127	39192	100	+	.	ID=Rr034875.t1.mrna1.exon8;Name=Rr034875.t1;Parent=Rr034875.t1.mrna1;Target=Rr034875.t1 946 1011 -
XPSC0002067	rubus_genome	exon	39339	39377	100	+	.	ID=Rr034875.t1.mrna1.exon9;Name=Rr034875.t1;Parent=Rr034875.t1.mrna1;Target=Rr034875.t1 907 945 -
XPSC0002067	rubus_genome	exon	39778	39897	98	+	.	ID=Rr034875.t1.mrna1.exon10;Name=Rr034875.t1;Parent=Rr034875.t1.mrna1;Target=Rr034875.t1 787 906 -
XPSC0002067	rubus_genome	exon	39987	40079	98	+	.	ID=Rr034875.t1.mrna1.exon11;Name=Rr034875.t1;Parent=Rr034875.t1.mrna1;Target=Rr034875.t1 694 786 -
XPSC0002067	rubus_genome	exon	40248	40968	94	+	.	ID=Rr034875.t1.mrna1.exon12;Name=Rr034875.t1;Parent=Rr034875.t1.mrna1;Target=Rr034875.t1 3 693 -
XPSC0002067	rubus_genome	CDS	35121	35214	100	+	0	ID=Rr034875.t1.mrna1.cds1;Name=Rr034875.t1;Parent=Rr034875.t1.mrna1;Target=Rr034875.t1 1338 1431 .
XPSC0002067	rubus_genome	CDS	36082	36166	98	+	1	ID=Rr034875.t1.mrna1.cds2;Name=Rr034875.t1;Parent=Rr034875.t1.mrna1;Target=Rr034875.t1 1253 1337 .
XPSC0002067	rubus_genome	CDS	36714	36765	100	+	2	ID=Rr034875.t1.mrna1.cds3;Name=Rr034875.t1;Parent=Rr034875.t1.mrna1;Target=Rr034875.t1 1201 1252 .
XPSC0002067	rubus_genome	CDS	36847	36867	100	+	0	ID=Rr034875.t1.mrna1.cds4;Name=Rr034875.t1;Parent=Rr034875.t1.mrna1;Target=Rr034875.t1 1180 1200 .
XPSC0002067	rubus_genome	CDS	36955	37008	100	+	0	ID=Rr034875.t1.mrna1.cds5;Name=Rr034875.t1;Parent=Rr034875.t1.mrna1;Target=Rr034875.t1 1126 1179 .
XPSC0002067	rubus_genome	CDS	37608	37658	100	+	0	ID=Rr034875.t1.mrna1.cds6;Name=Rr034875.t1;Parent=Rr034875.t1.mrna1;Target=Rr034875.t1 1075 1125 .
XPSC0002067	rubus_genome	CDS	38360	38422	100	+	0	ID=Rr034875.t1.mrna1.cds7;Name=Rr034875.t1;Parent=Rr034875.t1.mrna1;Target=Rr034875.t1 1012 1074 .
XPSC0002067	rubus_genome	CDS	39127	39192	100	+	0	ID=Rr034875.t1.mrna1.cds8;Name=Rr034875.t1;Parent=Rr034875.t1.mrna1;Target=Rr034875.t1 946 1011 .
XPSC0002067	rubus_genome	CDS	39339	39377	100	+	0	ID=Rr034875.t1.mrna1.cds9;Name=Rr034875.t1;Parent=Rr034875.t1.mrna1;Target=Rr034875.t1 907 945 .
XPSC0002067	rubus_genome	CDS	39778	39897	98	+	0	ID=Rr034875.t1.mrna1.cds10;Name=Rr034875.t1;Parent=Rr034875.t1.mrna1;Target=Rr034875.t1 787 906 .
XPSC0002067	rubus_genome	CDS	39987	40079	98	+	0	ID=Rr034875.t1.mrna1.cds11;Name=Rr034875.t1;Parent=Rr034875.t1.mrna1;Target=Rr034875.t1 694 786 .
XPSC0002067	rubus_genome	CDS	40248	40514	98	+	0	ID=Rr034875.t1.mrna1.cds12;Name=Rr034875.t1;Parent=Rr034875.t1.mrna1;Target=Rr034875.t1 427 693 .
L2SC0000006	rubus_genome	gene	1317278	1326333	.	+	.	ID=Rr034875.t1.path2;Name=Rr034875.t1
L2SC0000006	rubus_genome	mRNA	1317278	1326333	.	+	.	ID=Rr034875.t1.mrna2;Name=Rr034875.t1;Parent=Rr034875.t1.path2;coverage=3.3;identity=98.3;matches=57;mismatches=1;indels=0;unknowns=0
L2SC0000006	rubus_genome	exon	1317278	1317293	100	+	.	ID=Rr034875.t1.mrna2.exon1;Name=Rr034875.t1;Parent=Rr034875.t1.mrna2;Target=Rr034875.t1 1734 1719 .
L2SC0000006	rubus_genome	exon	1326292	1326333	97	+	.	ID=Rr034875.t1.mrna2.exon2;Name=Rr034875.t1;Parent=Rr034875.t1.mrna2;Target=Rr034875.t1 1776 1735 .
XFSC0000003	rubus_genome	gene	795699	800116	.	-	.	ID=Rr034877.t1.path1;Name=Rr034877.t1
XFSC0000003	rubus_genome	mRNA	795699	800116	.	-	.	ID=Rr034877.t1.mrna1;Name=Rr034877.t1;Parent=Rr034877.t1.path1;coverage=100.0;identity=99.5;matches=2381;mismatches=2;indels=9;unknowns=0
XFSC0000003	rubus_genome	exon	799637	800116	97	-	.	ID=Rr034877.t1.mrna1.exon1;Name=Rr034877.t1;Parent=Rr034877.t1.mrna1;Target=Rr034877.t1 1913 2384 -
XFSC0000003	rubus_genome	exon	799213	799357	100	-	.	ID=Rr034877.t1.mrna1.exon2;Name=Rr034877.t1;Parent=Rr034877.t1.mrna1;Target=Rr034877.t1 1768 1912 -
XFSC0000003	rubus_genome	exon	798807	799027	100	-	.	ID=Rr034877.t1.mrna1.exon3;Name=Rr034877.t1;Parent=Rr034877.t1.mrna1;Target=Rr034877.t1 1547 1767 -
XFSC0000003	rubus_genome	exon	795699	797243	99	-	.	ID=Rr034877.t1.mrna1.exon4;Name=Rr034877.t1;Parent=Rr034877.t1.mrna1;Target=Rr034877.t1 1 1546 -
XFSC0000003	rubus_genome	CDS	799213	799303	100	-	0	ID=Rr034877.t1.mrna1.cds1;Name=Rr034877.t1;Parent=Rr034877.t1.mrna1;Target=Rr034877.t1 1768 1858 .
XFSC0000003	rubus_genome	CDS	798807	799027	100	-	1	ID=Rr034877.t1.mrna1.cds2;Name=Rr034877.t1;Parent=Rr034877.t1.mrna1;Target=Rr034877.t1 1547 1767 .
XFSC0000003	rubus_genome	CDS	795999	797243	100	-	0	ID=Rr034877.t1.mrna1.cds3;Name=Rr034877.t1;Parent=Rr034877.t1.mrna1;Target=Rr034877.t1 302 1546 .
XPSC0002102	rubus_genome	gene	48547	49506	.	-	.	ID=Rr034925.t1.path1;Name=Rr034925.t1
XPSC0002102	rubus_genome	mRNA	48547	49506	.	-	.	ID=Rr034925.t1.mrna1;Name=Rr034925.t1;Parent=Rr034925.t1.path1;coverage=100.0;identity=95.3;matches=930;mismatches=8;indels=38;unknowns=0
XPSC0002102	rubus_genome	exon	48547	49506	95	-	.	ID=Rr034925.t1.mrna1.exon1;Name=Rr034925.t1;Parent=Rr034925.t1.mrna1;Target=Rr034925.t1 954 1 .
XPSC0002102	rubus_genome	CDS	49041	49505	98	-	0	ID=Rr034925.t1.mrna1.cds1;Name=Rr034925.t1;Parent=Rr034925.t1.mrna1;Target=Rr034925.t1 466 2 .
L2SC0000031	rubus_genome	gene	229957	239510	.	+	.	ID=Rr034851.t1.path1;Name=Rr034851.t1
L2SC0000031	rubus_genome	mRNA	229957	239510	.	+	.	ID=Rr034851.t1.mrna1;Name=Rr034851.t1;Parent=Rr034851.t1.path1;coverage=100.0;identity=100.0;matches=2015;mismatches=1;indels=0;unknowns=0
L2SC0000031	rubus_genome	exon	229957	230243	99	+	.	ID=Rr034851.t1.mrna1.exon1;Name=Rr034851.t1;Parent=Rr034851.t1.mrna1;Target=Rr034851.t1 1 287 +
L2SC0000031	rubus_genome	exon	230337	230370	100	+	.	ID=Rr034851.t1.mrna1.exon2;Name=Rr034851.t1;Parent=Rr034851.t1.mrna1;Target=Rr034851.t1 288 321 +
L2SC0000031	rubus_genome	exon	230597	230794	100	+	.	ID=Rr034851.t1.mrna1.exon3;Name=Rr034851.t1;Parent=Rr034851.t1.mrna1;Target=Rr034851.t1 322 519 +
L2SC0000031	rubus_genome	exon	230883	231019	100	+	.	ID=Rr034851.t1.mrna1.exon4;Name=Rr034851.t1;Parent=Rr034851.t1.mrna1;Target=Rr034851.t1 520 656 +
L2SC0000031	rubus_genome	exon	231115	231264	100	+	.	ID=Rr034851.t1.mrna1.exon5;Name=Rr034851.t1;Parent=Rr034851.t1.mrna1;Target=Rr034851.t1 657 806 +
L2SC0000031	rubus_genome	exon	232984	233085	100	+	.	ID=Rr034851.t1.mrna1.exon6;Name=Rr034851.t1;Parent=Rr034851.t1.mrna1;Target=Rr034851.t1 807 908 +
L2SC0000031	rubus_genome	exon	233765	233929	100	+	.	ID=Rr034851.t1.mrna1.exon7;Name=Rr034851.t1;Parent=Rr034851.t1.mrna1;Target=Rr034851.t1 909 1073 +
L2SC0000031	rubus_genome	exon	234104	234214	100	+	.	ID=Rr034851.t1.mrna1.exon8;Name=Rr034851.t1;Parent=Rr034851.t1.mrna1;Target=Rr034851.t1 1074 1184 +
L2SC0000031	rubus_genome	exon	234416	234513	100	+	.	ID=Rr034851.t1.mrna1.exon9;Name=Rr034851.t1;Parent=Rr034851.t1.mrna1;Target=Rr034851.t1 1185 1282 +
L2SC0000031	rubus_genome	exon	235518	235641	100	+	.	ID=Rr034851.t1.mrna1.exon10;Name=Rr034851.t1;Parent=Rr034851.t1.mrna1;Target=Rr034851.t1 1283 1406 +
L2SC0000031	rubus_genome	exon	235759	235848	100	+	.	ID=Rr034851.t1.mrna1.exon11;Name=Rr034851.t1;Parent=Rr034851.t1.mrna1;Target=Rr034851.t1 1407 1496 +
L2SC0000031	rubus_genome	exon	236896	236940	100	+	.	ID=Rr034851.t1.mrna1.exon12;Name=Rr034851.t1;Parent=Rr034851.t1.mrna1;Target=Rr034851.t1 1497 1541 +
L2SC0000031	rubus_genome	exon	237595	237912	100	+	.	ID=Rr034851.t1.mrna1.exon13;Name=Rr034851.t1;Parent=Rr034851.t1.mrna1;Target=Rr034851.t1 1542 1859 +
L2SC0000031	rubus_genome	exon	239354	239510	100	+	.	ID=Rr034851.t1.mrna1.exon14;Name=Rr034851.t1;Parent=Rr034851.t1.mrna1;Target=Rr034851.t1 1860 2016 +
L2SC0000031	rubus_genome	CDS	230199	230243	100	+	0	ID=Rr034851.t1.mrna1.cds1;Name=Rr034851.t1;Parent=Rr034851.t1.mrna1;Target=Rr034851.t1 243 287 +
L2SC0000031	rubus_genome	CDS	230337	230370	100	+	0	ID=Rr034851.t1.mrna1.cds2;Name=Rr034851.t1;Parent=Rr034851.t1.mrna1;Target=Rr034851.t1 288 321 +
L2SC0000031	rubus_genome	CDS	230597	230794	100	+	1	ID=Rr034851.t1.mrna1.cds3;Name=Rr034851.t1;Parent=Rr034851.t1.mrna1;Target=Rr034851.t1 322 519 +
L2SC0000031	rubus_genome	CDS	230883	231019	100	+	1	ID=Rr034851.t1.mrna1.cds4;Name=Rr034851.t1;Parent=Rr034851.t1.mrna1;Target=Rr034851.t1 520 656 +
L2SC0000031	rubus_genome	CDS	231115	231264	100	+	0	ID=Rr034851.t1.mrna1.cds5;Name=Rr034851.t1;Parent=Rr034851.t1.mrna1;Target=Rr034851.t1 657 806 +
L2SC0000031	rubus_genome	CDS	232984	233085	100	+	0	ID=Rr034851.t1.mrna1.cds6;Name=Rr034851.t1;Parent=Rr034851.t1.mrna1;Target=Rr034851.t1 807 908 +
L2SC0000031	rubus_genome	CDS	233765	233929	100	+	0	ID=Rr034851.t1.mrna1.cds7;Name=Rr034851.t1;Parent=Rr034851.t1.mrna1;Target=Rr034851.t1 909 1073 +
L2SC0000031	rubus_genome	CDS	234104	234214	100	+	0	ID=Rr034851.t1.mrna1.cds8;Name=Rr034851.t1;Parent=Rr034851.t1.mrna1;Target=Rr034851.t1 1074 1184 +
L2SC0000031	rubus_genome	CDS	234416	234513	100	+	0	ID=Rr034851.t1.mrna1.cds9;Name=Rr034851.t1;Parent=Rr034851.t1.mrna1;Target=Rr034851.t1 1185 1282 +
L2SC0000031	rubus_genome	CDS	235518	235641	100	+	2	ID=Rr034851.t1.mrna1.cds10;Name=Rr034851.t1;Parent=Rr034851.t1.mrna1;Target=Rr034851.t1 1283 1406 +
L2SC0000031	rubus_genome	CDS	235759	235848	100	+	0	ID=Rr034851.t1.mrna1.cds11;Name=Rr034851.t1;Parent=Rr034851.t1.mrna1;Target=Rr034851.t1 1407 1496 +
L2SC0000031	rubus_genome	CDS	236896	236940	100	+	0	ID=Rr034851.t1.mrna1.cds12;Name=Rr034851.t1;Parent=Rr034851.t1.mrna1;Target=Rr034851.t1 1497 1541 +
L2SC0000031	rubus_genome	CDS	237595	237912	100	+	0	ID=Rr034851.t1.mrna1.cds13;Name=Rr034851.t1;Parent=Rr034851.t1.mrna1;Target=Rr034851.t1 1542 1859 +
L2SC0000031	rubus_genome	CDS	239354	239380	100	+	0	ID=Rr034851.t1.mrna1.cds14;Name=Rr034851.t1;Parent=Rr034851.t1.mrna1;Target=Rr034851.t1 1860 1886 +
L2SC0000006	rubus_genome	gene	1061524	1066322	.	+	.	ID=Rr034917.t1.path1;Name=Rr034917.t1
L2SC0000006	rubus_genome	mRNA	1061524	1066322	.	+	.	ID=Rr034917.t1.mrna1;Name=Rr034917.t1;Parent=Rr034917.t1.path1;coverage=99.9;identity=99.5;matches=1927;mismatches=3;indels=7;unknowns=0
L2SC0000006	rubus_genome	exon	1061524	1061648	98	+	.	ID=Rr034917.t1.mrna1.exon1;Name=Rr034917.t1;Parent=Rr034917.t1.mrna1;Target=Rr034917.t1 1813 1938 -
L2SC0000006	rubus_genome	exon	1062621	1063086	98	+	.	ID=Rr034917.t1.mrna1.exon2;Name=Rr034917.t1;Parent=Rr034917.t1.mrna1;Target=Rr034917.t1 1341 1812 -
L2SC0000006	rubus_genome	exon	1063169	1063285	100	+	.	ID=Rr034917.t1.mrna1.exon3;Name=Rr034917.t1;Parent=Rr034917.t1.mrna1;Target=Rr034917.t1 1224 1340 -
L2SC0000006	rubus_genome	exon	1063497	1063637	100	+	.	ID=Rr034917.t1.mrna1.exon4;Name=Rr034917.t1;Parent=Rr034917.t1.mrna1;Target=Rr034917.t1 1083 1223 -
L2SC0000006	rubus_genome	exon	1063799	1063972	100	+	.	ID=Rr034917.t1.mrna1.exon5;Name=Rr034917.t1;Parent=Rr034917.t1.mrna1;Target=Rr034917.t1 909 1082 -
L2SC0000006	rubus_genome	exon	1064438	1064645	100	+	.	ID=Rr034917.t1.mrna1.exon6;Name=Rr034917.t1;Parent=Rr034917.t1.mrna1;Target=Rr034917.t1 701 908 -
L2SC0000006	rubus_genome	exon	1064740	1064921	100	+	.	ID=Rr034917.t1.mrna1.exon7;Name=Rr034917.t1;Parent=Rr034917.t1.mrna1;Target=Rr034917.t1 519 700 -
L2SC0000006	rubus_genome	exon	1065491	1065576	100	+	.	ID=Rr034917.t1.mrna1.exon8;Name=Rr034917.t1;Parent=Rr034917.t1.mrna1;Target=Rr034917.t1 433 518 -
L2SC0000006	rubus_genome	exon	1065892	1066322	99	+	.	ID=Rr034917.t1.mrna1.exon9;Name=Rr034917.t1;Parent=Rr034917.t1.mrna1;Target=Rr034917.t1 2 432 -
L2SC0000006	rubus_genome	CDS	1062655	1063086	98	+	0	ID=Rr034917.t1.mrna1.cds1;Name=Rr034917.t1;Parent=Rr034917.t1.mrna1;Target=Rr034917.t1 1341 1778 .
L2SC0000006	rubus_genome	CDS	1063169	1063285	100	+	0	ID=Rr034917.t1.mrna1.cds2;Name=Rr034917.t1;Parent=Rr034917.t1.mrna1;Target=Rr034917.t1 1224 1340 .
L2SC0000006	rubus_genome	CDS	1063497	1063637	100	+	0	ID=Rr034917.t1.mrna1.cds3;Name=Rr034917.t1;Parent=Rr034917.t1.mrna1;Target=Rr034917.t1 1083 1223 .
L2SC0000006	rubus_genome	CDS	1063799	1063972	100	+	0	ID=Rr034917.t1.mrna1.cds4;Name=Rr034917.t1;Parent=Rr034917.t1.mrna1;Target=Rr034917.t1 909 1082 .
L2SC0000006	rubus_genome	CDS	1064438	1064645	100	+	0	ID=Rr034917.t1.mrna1.cds5;Name=Rr034917.t1;Parent=Rr034917.t1.mrna1;Target=Rr034917.t1 701 908 .
L2SC0000006	rubus_genome	CDS	1064740	1064921	100	+	1	ID=Rr034917.t1.mrna1.cds6;Name=Rr034917.t1;Parent=Rr034917.t1.mrna1;Target=Rr034917.t1 519 700 .
L2SC0000006	rubus_genome	CDS	1065491	1065576	100	+	0	ID=Rr034917.t1.mrna1.cds7;Name=Rr034917.t1;Parent=Rr034917.t1.mrna1;Target=Rr034917.t1 433 518 .
L2SC0000006	rubus_genome	CDS	1065892	1066021	100	+	2	ID=Rr034917.t1.mrna1.cds8;Name=Rr034917.t1;Parent=Rr034917.t1.mrna1;Target=Rr034917.t1 303 432 .
XPSC0002118	rubus_genome	gene	95000	97178	.	+	.	ID=Rr034895.t1.path1;Name=Rr034895.t1
XPSC0002118	rubus_genome	mRNA	95000	97178	.	+	.	ID=Rr034895.t1.mrna1;Name=Rr034895.t1;Parent=Rr034895.t1.path1;coverage=99.4;identity=98.9;matches=1231;mismatches=12;indels=2;unknowns=0
XPSC0002118	rubus_genome	exon	95000	95123	98	+	.	ID=Rr034895.t1.mrna1.exon1;Name=Rr034895.t1;Parent=Rr034895.t1.mrna1;Target=Rr034895.t1 1 124 +
XPSC0002118	rubus_genome	exon	95661	96357	98	+	.	ID=Rr034895.t1.mrna1.exon2;Name=Rr034895.t1;Parent=Rr034895.t1.mrna1;Target=Rr034895.t1 125 821 +
XPSC0002118	rubus_genome	exon	96622	96736	100	+	.	ID=Rr034895.t1.mrna1.exon3;Name=Rr034895.t1;Parent=Rr034895.t1.mrna1;Target=Rr034895.t1 822 936 +
XPSC0002118	rubus_genome	exon	96872	97178	98	+	.	ID=Rr034895.t1.mrna1.exon4;Name=Rr034895.t1;Parent=Rr034895.t1.mrna1;Target=Rr034895.t1 937 1245 +
XPSC0002118	rubus_genome	CDS	95843	96357	99	+	0	ID=Rr034895.t1.mrna1.cds1;Name=Rr034895.t1;Parent=Rr034895.t1.mrna1;Target=Rr034895.t1 307 821 +
XPSC0002118	rubus_genome	CDS	96622	96736	100	+	2	ID=Rr034895.t1.mrna1.cds2;Name=Rr034895.t1;Parent=Rr034895.t1.mrna1;Target=Rr034895.t1 822 936 +
XPSC0002118	rubus_genome	CDS	96872	96937	100	+	0	ID=Rr034895.t1.mrna1.cds3;Name=Rr034895.t1;Parent=Rr034895.t1.mrna1;Target=Rr034895.t1 937 1002 +
L5SC0000000	rubus_genome	gene	61810	67327	.	-	.	ID=Rr034856.t1.path1;Name=Rr034856.t1
L5SC0000000	rubus_genome	mRNA	61810	67327	.	-	.	ID=Rr034856.t1.mrna1;Name=Rr034856.t1;Parent=Rr034856.t1.path1;coverage=98.0;identity=100.0;matches=2352;mismatches=0;indels=0;unknowns=0
L5SC0000000	rubus_genome	exon	66958	67327	100	-	.	ID=Rr034856.t1.mrna1.exon1;Name=Rr034856.t1;Parent=Rr034856.t1.mrna1;Target=Rr034856.t1 1983 2352 -
L5SC0000000	rubus_genome	exon	66470	66511	100	-	.	ID=Rr034856.t1.mrna1.exon2;Name=Rr034856.t1;Parent=Rr034856.t1.mrna1;Target=Rr034856.t1 1941 1982 -
L5SC0000000	rubus_genome	exon	65633	65698	100	-	.	ID=Rr034856.t1.mrna1.exon3;Name=Rr034856.t1;Parent=Rr034856.t1.mrna1;Target=Rr034856.t1 1875 1940 -
L5SC0000000	rubus_genome	exon	65441	65551	100	-	.	ID=Rr034856.t1.mrna1.exon4;Name=Rr034856.t1;Parent=Rr034856.t1.mrna1;Target=Rr034856.t1 1764 1874 -
L5SC0000000	rubus_genome	exon	65286	65366	100	-	.	ID=Rr034856.t1.mrna1.exon5;Name=Rr034856.t1;Parent=Rr034856.t1.mrna1;Target=Rr034856.t1 1683 1763 -
L5SC0000000	rubus_genome	exon	65093	65170	100	-	.	ID=Rr034856.t1.mrna1.exon6;Name=Rr034856.t1;Parent=Rr034856.t1.mrna1;Target=Rr034856.t1 1605 1682 -
L5SC0000000	rubus_genome	exon	64909	64991	100	-	.	ID=Rr034856.t1.mrna1.exon7;Name=Rr034856.t1;Parent=Rr034856.t1.mrna1;Target=Rr034856.t1 1522 1604 -
L5SC0000000	rubus_genome	exon	64260	64341	100	-	.	ID=Rr034856.t1.mrna1.exon8;Name=Rr034856.t1;Parent=Rr034856.t1.mrna1;Target=Rr034856.t1 1440 1521 -
L5SC0000000	rubus_genome	exon	64080	64180	100	-	.	ID=Rr034856.t1.mrna1.exon9;Name=Rr034856.t1;Parent=Rr034856.t1.mrna1;Target=Rr034856.t1 1339 1439 -
L5SC0000000	rubus_genome	exon	63833	63872	100	-	.	ID=Rr034856.t1.mrna1.exon10;Name=Rr034856.t1;Parent=Rr034856.t1.mrna1;Target=Rr034856.t1 1299 1338 -
L5SC0000000	rubus_genome	exon	63645	63704	100	-	.	ID=Rr034856.t1.mrna1.exon11;Name=Rr034856.t1;Parent=Rr034856.t1.mrna1;Target=Rr034856.t1 1239 1298 -
L5SC0000000	rubus_genome	exon	63510	63559	100	-	.	ID=Rr034856.t1.mrna1.exon12;Name=Rr034856.t1;Parent=Rr034856.t1.mrna1;Target=Rr034856.t1 1189 1238 -
L5SC0000000	rubus_genome	exon	63204	63408	100	-	.	ID=Rr034856.t1.mrna1.exon13;Name=Rr034856.t1;Parent=Rr034856.t1.mrna1;Target=Rr034856.t1 984 1188 -
L5SC0000000	rubus_genome	exon	62893	63129	100	-	.	ID=Rr034856.t1.mrna1.exon14;Name=Rr034856.t1;Parent=Rr034856.t1.mrna1;Target=Rr034856.t1 747 983 -
L5SC0000000	rubus_genome	exon	62317	62651	100	-	.	ID=Rr034856.t1.mrna1.exon15;Name=Rr034856.t1;Parent=Rr034856.t1.mrna1;Target=Rr034856.t1 412 746 -
L5SC0000000	rubus_genome	exon	61810	62220	100	-	.	ID=Rr034856.t1.mrna1.exon16;Name=Rr034856.t1;Parent=Rr034856.t1.mrna1;Target=Rr034856.t1 1 411 -
L5SC0000000	rubus_genome	CDS	66958	67327	100	-	2	ID=Rr034856.t1.mrna1.cds1;Name=Rr034856.t1;Parent=Rr034856.t1.mrna1;Target=Rr034856.t1 1983 2352 .
L5SC0000000	rubus_genome	CDS	66470	66511	100	-	0	ID=Rr034856.t1.mrna1.cds2;Name=Rr034856.t1;Parent=Rr034856.t1.mrna1;Target=Rr034856.t1 1941 1982 .
L5SC0000000	rubus_genome	CDS	65633	65698	100	-	0	ID=Rr034856.t1.mrna1.cds3;Name=Rr034856.t1;Parent=Rr034856.t1.mrna1;Target=Rr034856.t1 1875 1940 .
L5SC0000000	rubus_genome	CDS	65441	65551	100	-	0	ID=Rr034856.t1.mrna1.cds4;Name=Rr034856.t1;Parent=Rr034856.t1.mrna1;Target=Rr034856.t1 1764 1874 .
L5SC0000000	rubus_genome	CDS	65286	65366	100	-	0	ID=Rr034856.t1.mrna1.cds5;Name=Rr034856.t1;Parent=Rr034856.t1.mrna1;Target=Rr034856.t1 1683 1763 .
L5SC0000000	rubus_genome	CDS	65093	65170	100	-	0	ID=Rr034856.t1.mrna1.cds6;Name=Rr034856.t1;Parent=Rr034856.t1.mrna1;Target=Rr034856.t1 1605 1682 .
L5SC0000000	rubus_genome	CDS	64909	64991	100	-	0	ID=Rr034856.t1.mrna1.cds7;Name=Rr034856.t1;Parent=Rr034856.t1.mrna1;Target=Rr034856.t1 1522 1604 .
L5SC0000000	rubus_genome	CDS	64260	64341	100	-	2	ID=Rr034856.t1.mrna1.cds8;Name=Rr034856.t1;Parent=Rr034856.t1.mrna1;Target=Rr034856.t1 1440 1521 .
L5SC0000000	rubus_genome	CDS	64080	64180	100	-	0	ID=Rr034856.t1.mrna1.cds9;Name=Rr034856.t1;Parent=Rr034856.t1.mrna1;Target=Rr034856.t1 1339 1439 .
L5SC0000000	rubus_genome	CDS	63833	63872	100	-	2	ID=Rr034856.t1.mrna1.cds10;Name=Rr034856.t1;Parent=Rr034856.t1.mrna1;Target=Rr034856.t1 1299 1338 .
L5SC0000000	rubus_genome	CDS	63645	63704	100	-	0	ID=Rr034856.t1.mrna1.cds11;Name=Rr034856.t1;Parent=Rr034856.t1.mrna1;Target=Rr034856.t1 1239 1298 .
L5SC0000000	rubus_genome	CDS	63510	63559	100	-	0	ID=Rr034856.t1.mrna1.cds12;Name=Rr034856.t1;Parent=Rr034856.t1.mrna1;Target=Rr034856.t1 1189 1238 .
L5SC0000000	rubus_genome	CDS	63204	63408	100	-	2	ID=Rr034856.t1.mrna1.cds13;Name=Rr034856.t1;Parent=Rr034856.t1.mrna1;Target=Rr034856.t1 984 1188 .
L5SC0000000	rubus_genome	CDS	62893	63129	100	-	0	ID=Rr034856.t1.mrna1.cds14;Name=Rr034856.t1;Parent=Rr034856.t1.mrna1;Target=Rr034856.t1 747 983 .
L5SC0000000	rubus_genome	CDS	62317	62651	100	-	0	ID=Rr034856.t1.mrna1.cds15;Name=Rr034856.t1;Parent=Rr034856.t1.mrna1;Target=Rr034856.t1 412 746 .
L5SC0000000	rubus_genome	CDS	62028	62220	100	-	2	ID=Rr034856.t1.mrna1.cds16;Name=Rr034856.t1;Parent=Rr034856.t1.mrna1;Target=Rr034856.t1 219 411 .
SC0000001	rubus_genome	gene	3604607	3604655	.	-	.	ID=Rr034856.t1.path2;Name=Rr034856.t1
SC0000001	rubus_genome	mRNA	3604607	3604655	.	-	.	ID=Rr034856.t1.mrna2;Name=Rr034856.t1;Parent=Rr034856.t1.path2;coverage=2.0;identity=100.0;matches=49;mismatches=0;indels=0;unknowns=0
SC0000001	rubus_genome	exon	3604607	3604655	100	-	.	ID=Rr034856.t1.mrna2.exon1;Name=Rr034856.t1;Parent=Rr034856.t1.mrna2;Target=Rr034856.t1 2401 2353 .
XPSC0002013	rubus_genome	gene	1151197	1158393	.	-	.	ID=Rr034922.t1.path1;Name=Rr034922.t1
XPSC0002013	rubus_genome	mRNA	1151197	1158393	.	-	.	ID=Rr034922.t1.mrna1;Name=Rr034922.t1;Parent=Rr034922.t1.path1;coverage=100.0;identity=100.0;matches=3275;mismatches=0;indels=0;unknowns=0
XPSC0002013	rubus_genome	exon	1156574	1158393	100	-	.	ID=Rr034922.t1.mrna1.exon1;Name=Rr034922.t1;Parent=Rr034922.t1.mrna1;Target=Rr034922.t1 1456 3275 -
XPSC0002013	rubus_genome	exon	1154513	1154786	100	-	.	ID=Rr034922.t1.mrna1.exon2;Name=Rr034922.t1;Parent=Rr034922.t1.mrna1;Target=Rr034922.t1 1182 1455 -
XPSC0002013	rubus_genome	exon	1154300	1154435	100	-	.	ID=Rr034922.t1.mrna1.exon3;Name=Rr034922.t1;Parent=Rr034922.t1.mrna1;Target=Rr034922.t1 1046 1181 -
XPSC0002013	rubus_genome	exon	1153230	1153440	100	-	.	ID=Rr034922.t1.mrna1.exon4;Name=Rr034922.t1;Parent=Rr034922.t1.mrna1;Target=Rr034922.t1 835 1045 -
XPSC0002013	rubus_genome	exon	1152922	1153128	100	-	.	ID=Rr034922.t1.mrna1.exon5;Name=Rr034922.t1;Parent=Rr034922.t1.mrna1;Target=Rr034922.t1 628 834 -
XPSC0002013	rubus_genome	exon	1151197	1151823	100	-	.	ID=Rr034922.t1.mrna1.exon6;Name=Rr034922.t1;Parent=Rr034922.t1.mrna1;Target=Rr034922.t1 1 627 -
XPSC0002013	rubus_genome	CDS	1156574	1158157	100	-	0	ID=Rr034922.t1.mrna1.cds1;Name=Rr034922.t1;Parent=Rr034922.t1.mrna1;Target=Rr034922.t1 1456 3039 .
XPSC0002013	rubus_genome	CDS	1154513	1154786	100	-	0	ID=Rr034922.t1.mrna1.cds2;Name=Rr034922.t1;Parent=Rr034922.t1.mrna1;Target=Rr034922.t1 1182 1455 .
XPSC0002013	rubus_genome	CDS	1154300	1154435	100	-	1	ID=Rr034922.t1.mrna1.cds3;Name=Rr034922.t1;Parent=Rr034922.t1.mrna1;Target=Rr034922.t1 1046 1181 .
XPSC0002013	rubus_genome	CDS	1153230	1153440	100	-	2	ID=Rr034922.t1.mrna1.cds4;Name=Rr034922.t1;Parent=Rr034922.t1.mrna1;Target=Rr034922.t1 835 1045 .
XPSC0002013	rubus_genome	CDS	1152922	1153128	100	-	0	ID=Rr034922.t1.mrna1.cds5;Name=Rr034922.t1;Parent=Rr034922.t1.mrna1;Target=Rr034922.t1 628 834 .
XPSC0002013	rubus_genome	CDS	1151464	1151823	100	-	0	ID=Rr034922.t1.mrna1.cds6;Name=Rr034922.t1;Parent=Rr034922.t1.mrna1;Target=Rr034922.t1 268 627 .
XFSC0000022	rubus_genome	gene	309885	312266	.	+	.	ID=Rr034884.t1.path1;Name=Rr034884.t1
XFSC0000022	rubus_genome	mRNA	309885	312266	.	+	.	ID=Rr034884.t1.mrna1;Name=Rr034884.t1;Parent=Rr034884.t1.path1;coverage=97.7;identity=99.7;matches=2375;mismatches=7;indels=0;unknowns=0
XFSC0000022	rubus_genome	exon	309885	312266	99	+	.	ID=Rr034884.t1.mrna1.exon1;Name=Rr034884.t1;Parent=Rr034884.t1.mrna1;Target=Rr034884.t1 2437 56 .
XFSC0000022	rubus_genome	CDS	309887	310075	100	+	0	ID=Rr034884.t1.mrna1.cds1;Name=Rr034884.t1;Parent=Rr034884.t1.mrna1;Target=Rr034884.t1 246 58 .
XPSC0002012	rubus_genome	gene	1353814	1359018	.	-	.	ID=Rr034885.t1.path1;Name=Rr034885.t1
XPSC0002012	rubus_genome	mRNA	1353814	1359018	.	-	.	ID=Rr034885.t1.mrna1;Name=Rr034885.t1;Parent=Rr034885.t1.path1;coverage=100.0;identity=91.5;matches=433;mismatches=14;indels=26;unknowns=0
XPSC0002012	rubus_genome	exon	1358978	1359018	100	-	.	ID=Rr034885.t1.mrna1.exon1;Name=Rr034885.t1;Parent=Rr034885.t1.mrna1;Target=Rr034885.t1 1 41 +
XPSC0002012	rubus_genome	exon	1354270	1354372	98	-	.	ID=Rr034885.t1.mrna1.exon2;Name=Rr034885.t1;Parent=Rr034885.t1.mrna1;Target=Rr034885.t1 42 144 +
XPSC0002012	rubus_genome	exon	1353814	1354134	88	-	.	ID=Rr034885.t1.mrna1.exon3;Name=Rr034885.t1;Parent=Rr034885.t1.mrna1;Target=Rr034885.t1 145 455 +
XPSC0002012	rubus_genome	CDS	1358978	1359017	100	-	0	ID=Rr034885.t1.mrna1.cds1;Name=Rr034885.t1;Parent=Rr034885.t1.mrna1;Target=Rr034885.t1 2 41 +
XPSC0002012	rubus_genome	CDS	1354270	1354372	98	-	1	ID=Rr034885.t1.mrna1.cds2;Name=Rr034885.t1;Parent=Rr034885.t1.mrna1;Target=Rr034885.t1 42 144 +
XPSC0002012	rubus_genome	CDS	1353976	1354134	88	-	2	ID=Rr034885.t1.mrna1.cds3;Name=Rr034885.t1;Parent=Rr034885.t1.mrna1;Target=Rr034885.t1 145 304 +
L1SC0000018	rubus_genome	gene	202998	204178	.	-	.	ID=Rr034862.t1.path1;Name=Rr034862.t1
L1SC0000018	rubus_genome	mRNA	202998	204178	.	-	.	ID=Rr034862.t1.mrna1;Name=Rr034862.t1;Parent=Rr034862.t1.path1;coverage=100.0;identity=100.0;matches=1181;mismatches=0;indels=0;unknowns=0
L1SC0000018	rubus_genome	exon	202998	204178	100	-	.	ID=Rr034862.t1.mrna1.exon1;Name=Rr034862.t1;Parent=Rr034862.t1.mrna1;Target=Rr034862.t1 1181 1 .
L1SC0000018	rubus_genome	CDS	203562	203906	100	-	0	ID=Rr034862.t1.mrna1.cds1;Name=Rr034862.t1;Parent=Rr034862.t1.mrna1;Target=Rr034862.t1 617 273 .
SC0000071	rubus_genome	gene	831183	833783	.	+	.	ID=Rr034863.t1.path1;Name=Rr034863.t1
SC0000071	rubus_genome	mRNA	831183	833783	.	+	.	ID=Rr034863.t1.mrna1;Name=Rr034863.t1;Parent=Rr034863.t1.path1;coverage=100.0;identity=97.8;matches=1593;mismatches=15;indels=21;unknowns=0
SC0000071	rubus_genome	exon	831183	831489	98	+	.	ID=Rr034863.t1.mrna1.exon1;Name=Rr034863.t1;Parent=Rr034863.t1.mrna1;Target=Rr034863.t1 1323 1629 -
SC0000071	rubus_genome	exon	831648	831994	93	+	.	ID=Rr034863.t1.mrna1.exon2;Name=Rr034863.t1;Parent=Rr034863.t1.mrna1;Target=Rr034863.t1 955 1322 -
SC0000071	rubus_genome	exon	832516	832752	97	+	.	ID=Rr034863.t1.mrna1.exon3;Name=Rr034863.t1;Parent=Rr034863.t1.mrna1;Target=Rr034863.t1 718 954 -
SC0000071	rubus_genome	exon	832831	832998	98	+	.	ID=Rr034863.t1.mrna1.exon4;Name=Rr034863.t1;Parent=Rr034863.t1.mrna1;Target=Rr034863.t1 550 717 -
SC0000071	rubus_genome	exon	833235	833783	100	+	.	ID=Rr034863.t1.mrna1.exon5;Name=Rr034863.t1;Parent=Rr034863.t1.mrna1;Target=Rr034863.t1 1 549 -
SC0000071	rubus_genome	CDS	831300	831489	97	+	0	ID=Rr034863.t1.mrna1.cds1;Name=Rr034863.t1;Parent=Rr034863.t1.mrna1;Target=Rr034863.t1 1323 1512 .
SC0000071	rubus_genome	CDS	831648	831994	93	+	1	ID=Rr034863.t1.mrna1.cds2;Name=Rr034863.t1;Parent=Rr034863.t1.mrna1;Target=Rr034863.t1 955 1322 .
SC0000071	rubus_genome	CDS	832516	832752	97	+	0	ID=Rr034863.t1.mrna1.cds3;Name=Rr034863.t1;Parent=Rr034863.t1.mrna1;Target=Rr034863.t1 718 954 .
SC0000071	rubus_genome	CDS	832831	832998	98	+	0	ID=Rr034863.t1.mrna1.cds4;Name=Rr034863.t1;Parent=Rr034863.t1.mrna1;Target=Rr034863.t1 550 717 .
SC0000071	rubus_genome	CDS	833235	833405	100	+	0	ID=Rr034863.t1.mrna1.cds5;Name=Rr034863.t1;Parent=Rr034863.t1.mrna1;Target=Rr034863.t1 379 549 .
SC0000153	rubus_genome	gene	323931	325083	.	-	.	ID=Rr034901.t1.path1;Name=Rr034901.t1
SC0000153	rubus_genome	mRNA	323931	325083	.	-	.	ID=Rr034901.t1.mrna1;Name=Rr034901.t1;Parent=Rr034901.t1.path1;coverage=100.0;identity=99.8;matches=1151;mismatches=2;indels=0;unknowns=0
SC0000153	rubus_genome	exon	323931	325083	99	-	.	ID=Rr034901.t1.mrna1.exon1;Name=Rr034901.t1;Parent=Rr034901.t1.mrna1;Target=Rr034901.t1 1153 1 .
SC0000153	rubus_genome	CDS	324168	324482	100	-	0	ID=Rr034901.t1.mrna1.cds1;Name=Rr034901.t1;Parent=Rr034901.t1.mrna1;Target=Rr034901.t1 916 602 .
SC0000153	rubus_genome	gene	325047	337005	.	-	.	ID=Rr034902.t1.path1;Name=Rr034902.t1
SC0000153	rubus_genome	mRNA	325047	337005	.	-	.	ID=Rr034902.t1.mrna1;Name=Rr034902.t1;Parent=Rr034902.t1.path1;coverage=100.0;identity=99.6;matches=2741;mismatches=9;indels=2;unknowns=0
SC0000153	rubus_genome	exon	336573	337005	98	-	.	ID=Rr034902.t1.mrna1.exon1;Name=Rr034902.t1;Parent=Rr034902.t1.mrna1;Target=Rr034902.t1 1 433 +
SC0000153	rubus_genome	exon	336411	336492	100	-	.	ID=Rr034902.t1.mrna1.exon2;Name=Rr034902.t1;Parent=Rr034902.t1.mrna1;Target=Rr034902.t1 434 515 +
SC0000153	rubus_genome	exon	336259	336334	100	-	.	ID=Rr034902.t1.mrna1.exon3;Name=Rr034902.t1;Parent=Rr034902.t1.mrna1;Target=Rr034902.t1 516 591 +
SC0000153	rubus_genome	exon	335680	335765	100	-	.	ID=Rr034902.t1.mrna1.exon4;Name=Rr034902.t1;Parent=Rr034902.t1.mrna1;Target=Rr034902.t1 592 677 +
SC0000153	rubus_genome	exon	335514	335590	100	-	.	ID=Rr034902.t1.mrna1.exon5;Name=Rr034902.t1;Parent=Rr034902.t1.mrna1;Target=Rr034902.t1 678 754 +
SC0000153	rubus_genome	exon	333947	334003	100	-	.	ID=Rr034902.t1.mrna1.exon6;Name=Rr034902.t1;Parent=Rr034902.t1.mrna1;Target=Rr034902.t1 755 811 +
SC0000153	rubus_genome	exon	333673	333785	99	-	.	ID=Rr034902.t1.mrna1.exon7;Name=Rr034902.t1;Parent=Rr034902.t1.mrna1;Target=Rr034902.t1 812 924 +
SC0000153	rubus_genome	exon	333456	333535	98	-	.	ID=Rr034902.t1.mrna1.exon8;Name=Rr034902.t1;Parent=Rr034902.t1.mrna1;Target=Rr034902.t1 925 1004 +
SC0000153	rubus_genome	exon	333254	333340	100	-	.	ID=Rr034902.t1.mrna1.exon9;Name=Rr034902.t1;Parent=Rr034902.t1.mrna1;Target=Rr034902.t1 1005 1091 +
SC0000153	rubus_genome	exon	332892	332972	100	-	.	ID=Rr034902.t1.mrna1.exon10;Name=Rr034902.t1;Parent=Rr034902.t1.mrna1;Target=Rr034902.t1 1092 1172 +
SC0000153	rubus_genome	exon	331629	331784	100	-	.	ID=Rr034902.t1.mrna1.exon11;Name=Rr034902.t1;Parent=Rr034902.t1.mrna1;Target=Rr034902.t1 1173 1328 +
SC0000153	rubus_genome	exon	331373	331534	100	-	.	ID=Rr034902.t1.mrna1.exon12;Name=Rr034902.t1;Parent=Rr034902.t1.mrna1;Target=Rr034902.t1 1329 1490 +
SC0000153	rubus_genome	exon	329913	329985	100	-	.	ID=Rr034902.t1.mrna1.exon13;Name=Rr034902.t1;Parent=Rr034902.t1.mrna1;Target=Rr034902.t1 1491 1563 +
SC0000153	rubus_genome	exon	329704	329789	100	-	.	ID=Rr034902.t1.mrna1.exon14;Name=Rr034902.t1;Parent=Rr034902.t1.mrna1;Target=Rr034902.t1 1564 1649 +
SC0000153	rubus_genome	exon	328403	328483	100	-	.	ID=Rr034902.t1.mrna1.exon15;Name=Rr034902.t1;Parent=Rr034902.t1.mrna1;Target=Rr034902.t1 1650 1730 +
SC0000153	rubus_genome	exon	327431	327502	100	-	.	ID=Rr034902.t1.mrna1.exon16;Name=Rr034902.t1;Parent=Rr034902.t1.mrna1;Target=Rr034902.t1 1731 1802 +
SC0000153	rubus_genome	exon	326746	327215	99	-	.	ID=Rr034902.t1.mrna1.exon17;Name=Rr034902.t1;Parent=Rr034902.t1.mrna1;Target=Rr034902.t1 1803 2272 +
SC0000153	rubus_genome	exon	325047	325525	100	-	.	ID=Rr034902.t1.mrna1.exon18;Name=Rr034902.t1;Parent=Rr034902.t1.mrna1;Target=Rr034902.t1 2273 2751 +
SC0000153	rubus_genome	CDS	336573	336631	100	-	0	ID=Rr034902.t1.mrna1.cds1;Name=Rr034902.t1;Parent=Rr034902.t1.mrna1;Target=Rr034902.t1 375 433 +
SC0000153	rubus_genome	CDS	336411	336492	100	-	2	ID=Rr034902.t1.mrna1.cds2;Name=Rr034902.t1;Parent=Rr034902.t1.mrna1;Target=Rr034902.t1 434 515 +
SC0000153	rubus_genome	CDS	336259	336334	100	-	0	ID=Rr034902.t1.mrna1.cds3;Name=Rr034902.t1;Parent=Rr034902.t1.mrna1;Target=Rr034902.t1 516 591 +
SC0000153	rubus_genome	CDS	335680	335765	100	-	1	ID=Rr034902.t1.mrna1.cds4;Name=Rr034902.t1;Parent=Rr034902.t1.mrna1;Target=Rr034902.t1 592 677 +
SC0000153	rubus_genome	CDS	335514	335590	100	-	0	ID=Rr034902.t1.mrna1.cds5;Name=Rr034902.t1;Parent=Rr034902.t1.mrna1;Target=Rr034902.t1 678 754 +
SC0000153	rubus_genome	CDS	333947	334003	100	-	2	ID=Rr034902.t1.mrna1.cds6;Name=Rr034902.t1;Parent=Rr034902.t1.mrna1;Target=Rr034902.t1 755 811 +
SC0000153	rubus_genome	CDS	333673	333785	99	-	2	ID=Rr034902.t1.mrna1.cds7;Name=Rr034902.t1;Parent=Rr034902.t1.mrna1;Target=Rr034902.t1 812 924 +
SC0000153	rubus_genome	CDS	333456	333535	98	-	1	ID=Rr034902.t1.mrna1.cds8;Name=Rr034902.t1;Parent=Rr034902.t1.mrna1;Target=Rr034902.t1 925 1004 +
SC0000153	rubus_genome	CDS	333254	333340	100	-	0	ID=Rr034902.t1.mrna1.cds9;Name=Rr034902.t1;Parent=Rr034902.t1.mrna1;Target=Rr034902.t1 1005 1091 +
SC0000153	rubus_genome	CDS	332892	332972	100	-	0	ID=Rr034902.t1.mrna1.cds10;Name=Rr034902.t1;Parent=Rr034902.t1.mrna1;Target=Rr034902.t1 1092 1172 +
SC0000153	rubus_genome	CDS	331629	331784	100	-	0	ID=Rr034902.t1.mrna1.cds11;Name=Rr034902.t1;Parent=Rr034902.t1.mrna1;Target=Rr034902.t1 1173 1328 +
SC0000153	rubus_genome	CDS	331373	331534	100	-	0	ID=Rr034902.t1.mrna1.cds12;Name=Rr034902.t1;Parent=Rr034902.t1.mrna1;Target=Rr034902.t1 1329 1490 +
SC0000153	rubus_genome	CDS	329913	329985	100	-	0	ID=Rr034902.t1.mrna1.cds13;Name=Rr034902.t1;Parent=Rr034902.t1.mrna1;Target=Rr034902.t1 1491 1563 +
SC0000153	rubus_genome	CDS	329704	329789	100	-	1	ID=Rr034902.t1.mrna1.cds14;Name=Rr034902.t1;Parent=Rr034902.t1.mrna1;Target=Rr034902.t1 1564 1649 +
SC0000153	rubus_genome	CDS	328403	328483	100	-	0	ID=Rr034902.t1.mrna1.cds15;Name=Rr034902.t1;Parent=Rr034902.t1.mrna1;Target=Rr034902.t1 1650 1730 +
SC0000153	rubus_genome	CDS	327431	327502	100	-	0	ID=Rr034902.t1.mrna1.cds16;Name=Rr034902.t1;Parent=Rr034902.t1.mrna1;Target=Rr034902.t1 1731 1802 +
SC0000153	rubus_genome	CDS	327069	327215	100	-	0	ID=Rr034902.t1.mrna1.cds17;Name=Rr034902.t1;Parent=Rr034902.t1.mrna1;Target=Rr034902.t1 1803 1949 +
XPSC0002054	rubus_genome	gene	132061	133851	.	-	.	ID=Rr034857.t1.path1;Name=Rr034857.t1
XPSC0002054	rubus_genome	mRNA	132061	133851	.	-	.	ID=Rr034857.t1.mrna1;Name=Rr034857.t1;Parent=Rr034857.t1.path1;coverage=100.0;identity=97.4;matches=1671;mismatches=16;indels=29;unknowns=0
XPSC0002054	rubus_genome	exon	132630	133851	97	-	.	ID=Rr034857.t1.mrna1.exon1;Name=Rr034857.t1;Parent=Rr034857.t1.mrna1;Target=Rr034857.t1 467 1711 -
XPSC0002054	rubus_genome	exon	132061	132530	97	-	.	ID=Rr034857.t1.mrna1.exon2;Name=Rr034857.t1;Parent=Rr034857.t1.mrna1;Target=Rr034857.t1 1 466 -
XPSC0002054	rubus_genome	CDS	132630	133149	99	-	0	ID=Rr034857.t1.mrna1.cds1;Name=Rr034857.t1;Parent=Rr034857.t1.mrna1;Target=Rr034857.t1 467 986 .
XPSC0002054	rubus_genome	CDS	132063	132530	97	-	1	ID=Rr034857.t1.mrna1.cds2;Name=Rr034857.t1;Parent=Rr034857.t1.mrna1;Target=Rr034857.t1 3 466 .
XPSC0002029	rubus_genome	gene	381046	382627	.	+	.	ID=Rr034860.t1.path1;Name=Rr034860.t1
XPSC0002029	rubus_genome	mRNA	381046	382627	.	+	.	ID=Rr034860.t1.mrna1;Name=Rr034860.t1;Parent=Rr034860.t1.path1;coverage=99.9;identity=97.9;matches=1549;mismatches=10;indels=23;unknowns=0
XPSC0002029	rubus_genome	exon	381046	382627	97	+	.	ID=Rr034860.t1.mrna1.exon1;Name=Rr034860.t1;Parent=Rr034860.t1.mrna1;Target=Rr034860.t1 1560 2 .
XPSC0002029	rubus_genome	CDS	381496	381801	99	+	0	ID=Rr034860.t1.mrna1.cds1;Name=Rr034860.t1;Parent=Rr034860.t1.mrna1;Target=Rr034860.t1 754 449 .
XPSC0002029	rubus_genome	gene	381046	382627	.	-	.	ID=Rr034861.t1.path1;Name=Rr034861.t1
XPSC0002029	rubus_genome	mRNA	381046	382627	.	-	.	ID=Rr034861.t1.mrna1;Name=Rr034861.t1;Parent=Rr034861.t1.path1;coverage=99.9;identity=99.2;matches=1410;mismatches=8;indels=3;unknowns=0
XPSC0002029	rubus_genome	exon	382235	382627	100	-	.	ID=Rr034861.t1.mrna1.exon1;Name=Rr034861.t1;Parent=Rr034861.t1.mrna1;Target=Rr034861.t1 1027 1419 -
XPSC0002029	rubus_genome	exon	381046	382073	98	-	.	ID=Rr034861.t1.mrna1.exon2;Name=Rr034861.t1;Parent=Rr034861.t1.mrna1;Target=Rr034861.t1 2 1026 -
XPSC0002029	rubus_genome	CDS	382235	382625	100	-	0	ID=Rr034861.t1.mrna1.cds1;Name=Rr034861.t1;Parent=Rr034861.t1.mrna1;Target=Rr034861.t1 1027 1417 .
XPSC0002029	rubus_genome	CDS	381529	382073	99	-	1	ID=Rr034861.t1.mrna1.cds2;Name=Rr034861.t1;Parent=Rr034861.t1.mrna1;Target=Rr034861.t1 482 1026 .
XPSC0002016	rubus_genome	gene	160103	161157	.	-	.	ID=Rr036899.t1.path1;Name=Rr036899.t1
XPSC0002016	rubus_genome	mRNA	160103	161157	.	-	.	ID=Rr036899.t1.mrna1;Name=Rr036899.t1;Parent=Rr036899.t1.path1;coverage=100.0;identity=100.0;matches=1055;mismatches=0;indels=0;unknowns=0
XPSC0002016	rubus_genome	exon	160103	161157	100	-	.	ID=Rr036899.t1.mrna1.exon1;Name=Rr036899.t1;Parent=Rr036899.t1.mrna1;Target=Rr036899.t1 1055 1 .
XPSC0002016	rubus_genome	CDS	160667	160819	100	-	0	ID=Rr036899.t1.mrna1.cds1;Name=Rr036899.t1;Parent=Rr036899.t1.mrna1;Target=Rr036899.t1 491 339 .
SC0000030	rubus_genome	gene	1130137	1134161	.	-	.	ID=Rr031995.t1.path1;Name=Rr031995.t1
SC0000030	rubus_genome	mRNA	1130137	1134161	.	-	.	ID=Rr031995.t1.mrna1;Name=Rr031995.t1;Parent=Rr031995.t1.path1;coverage=100.0;identity=99.7;matches=3712;mismatches=4;indels=9;unknowns=0
SC0000030	rubus_genome	exon	1133935	1134161	99	-	.	ID=Rr031995.t1.mrna1.exon1;Name=Rr031995.t1;Parent=Rr031995.t1.mrna1;Target=Rr031995.t1 3490 3716 -
SC0000030	rubus_genome	exon	1133784	1133848	100	-	.	ID=Rr031995.t1.mrna1.exon2;Name=Rr031995.t1;Parent=Rr031995.t1.mrna1;Target=Rr031995.t1 3425 3489 -
SC0000030	rubus_genome	exon	1131422	1133673	99	-	.	ID=Rr031995.t1.mrna1.exon3;Name=Rr031995.t1;Parent=Rr031995.t1.mrna1;Target=Rr031995.t1 1182 3424 -
SC0000030	rubus_genome	exon	1130137	1131317	99	-	.	ID=Rr031995.t1.mrna1.exon4;Name=Rr031995.t1;Parent=Rr031995.t1.mrna1;Target=Rr031995.t1 1 1181 -
SC0000030	rubus_genome	CDS	1132273	1133097	100	-	0	ID=Rr031995.t1.mrna1.cds1;Name=Rr031995.t1;Parent=Rr031995.t1.mrna1;Target=Rr031995.t1 2033 2857 .
L2SC0000125	rubus_genome	gene	257643	260251	.	+	.	ID=Rr032001.t1.path1;Name=Rr032001.t1
L2SC0000125	rubus_genome	mRNA	257643	260251	.	+	.	ID=Rr032001.t1.mrna1;Name=Rr032001.t1;Parent=Rr032001.t1.path1;coverage=100.0;identity=98.1;matches=2381;mismatches=8;indels=38;unknowns=0
L2SC0000125	rubus_genome	exon	257643	258811	99	+	.	ID=Rr032001.t1.mrna1.exon1;Name=Rr032001.t1;Parent=Rr032001.t1.mrna1;Target=Rr032001.t1 1 1169 +
L2SC0000125	rubus_genome	exon	259015	260251	96	+	.	ID=Rr032001.t1.mrna1.exon2;Name=Rr032001.t1;Parent=Rr032001.t1.mrna1;Target=Rr032001.t1 1170 2410 +
L2SC0000125	rubus_genome	CDS	259678	260165	95	+	0	ID=Rr032001.t1.mrna1.cds1;Name=Rr032001.t1;Parent=Rr032001.t1.mrna1;Target=Rr032001.t1 1848 2324 +
XPSC0002033	rubus_genome	gene	371307	378257	.	-	.	ID=Rr032028.t1.path1;Name=Rr032028.t1
XPSC0002033	rubus_genome	mRNA	371307	378257	.	-	.	ID=Rr032028.t1.mrna1;Name=Rr032028.t1;Parent=Rr032028.t1.path1;coverage=99.7;identity=100.0;matches=2313;mismatches=0;indels=0;unknowns=0
XPSC0002033	rubus_genome	exon	377219	378257	100	-	.	ID=Rr032028.t1.mrna1.exon1;Name=Rr032028.t1;Parent=Rr032028.t1.mrna1;Target=Rr032028.t1 1281 2319 -
XPSC0002033	rubus_genome	exon	376604	376807	100	-	.	ID=Rr032028.t1.mrna1.exon2;Name=Rr032028.t1;Parent=Rr032028.t1.mrna1;Target=Rr032028.t1 1077 1280 -
XPSC0002033	rubus_genome	exon	375871	375964	100	-	.	ID=Rr032028.t1.mrna1.exon3;Name=Rr032028.t1;Parent=Rr032028.t1.mrna1;Target=Rr032028.t1 983 1076 -
XPSC0002033	rubus_genome	exon	375697	375754	100	-	.	ID=Rr032028.t1.mrna1.exon4;Name=Rr032028.t1;Parent=Rr032028.t1.mrna1;Target=Rr032028.t1 925 982 -
XPSC0002033	rubus_genome	exon	375248	375317	100	-	.	ID=Rr032028.t1.mrna1.exon5;Name=Rr032028.t1;Parent=Rr032028.t1.mrna1;Target=Rr032028.t1 855 924 -
XPSC0002033	rubus_genome	exon	373725	373860	100	-	.	ID=Rr032028.t1.mrna1.exon6;Name=Rr032028.t1;Parent=Rr032028.t1.mrna1;Target=Rr032028.t1 719 854 -
XPSC0002033	rubus_genome	exon	373511	373595	100	-	.	ID=Rr032028.t1.mrna1.exon7;Name=Rr032028.t1;Parent=Rr032028.t1.mrna1;Target=Rr032028.t1 634 718 -
XPSC0002033	rubus_genome	exon	371307	371933	100	-	.	ID=Rr032028.t1.mrna1.exon8;Name=Rr032028.t1;Parent=Rr032028.t1.mrna1;Target=Rr032028.t1 7 633 -
XPSC0002033	rubus_genome	CDS	377219	377848	100	-	0	ID=Rr032028.t1.mrna1.cds1;Name=Rr032028.t1;Parent=Rr032028.t1.mrna1;Target=Rr032028.t1 1281 1910 .
XPSC0002033	rubus_genome	CDS	376604	376807	100	-	0	ID=Rr032028.t1.mrna1.cds2;Name=Rr032028.t1;Parent=Rr032028.t1.mrna1;Target=Rr032028.t1 1077 1280 .
XPSC0002033	rubus_genome	CDS	375871	375964	100	-	0	ID=Rr032028.t1.mrna1.cds3;Name=Rr032028.t1;Parent=Rr032028.t1.mrna1;Target=Rr032028.t1 983 1076 .
XPSC0002033	rubus_genome	CDS	375697	375754	100	-	1	ID=Rr032028.t1.mrna1.cds4;Name=Rr032028.t1;Parent=Rr032028.t1.mrna1;Target=Rr032028.t1 925 982 .
XPSC0002033	rubus_genome	CDS	375248	375317	100	-	2	ID=Rr032028.t1.mrna1.cds5;Name=Rr032028.t1;Parent=Rr032028.t1.mrna1;Target=Rr032028.t1 855 924 .
XPSC0002033	rubus_genome	CDS	373725	373860	100	-	0	ID=Rr032028.t1.mrna1.cds6;Name=Rr032028.t1;Parent=Rr032028.t1.mrna1;Target=Rr032028.t1 719 854 .
XPSC0002033	rubus_genome	CDS	373511	373595	100	-	1	ID=Rr032028.t1.mrna1.cds7;Name=Rr032028.t1;Parent=Rr032028.t1.mrna1;Target=Rr032028.t1 634 718 .
XPSC0002033	rubus_genome	CDS	371876	371933	100	-	2	ID=Rr032028.t1.mrna1.cds8;Name=Rr032028.t1;Parent=Rr032028.t1.mrna1;Target=Rr032028.t1 576 633 .
L1XPSC0002010	rubus_genome	gene	554430	557291	.	-	.	ID=Rr031991.t1.path1;Name=Rr031991.t1
L1XPSC0002010	rubus_genome	mRNA	554430	557291	.	-	.	ID=Rr031991.t1.mrna1;Name=Rr031991.t1;Parent=Rr031991.t1.path1;coverage=100.0;identity=99.8;matches=2187;mismatches=5;indels=0;unknowns=0
L1XPSC0002010	rubus_genome	exon	556715	557291	99	-	.	ID=Rr031991.t1.mrna1.exon1;Name=Rr031991.t1;Parent=Rr031991.t1.mrna1;Target=Rr031991.t1 1 577 +
L1XPSC0002010	rubus_genome	exon	555831	556221	99	-	.	ID=Rr031991.t1.mrna1.exon2;Name=Rr031991.t1;Parent=Rr031991.t1.mrna1;Target=Rr031991.t1 578 968 +
L1XPSC0002010	rubus_genome	exon	554936	555743	99	-	.	ID=Rr031991.t1.mrna1.exon3;Name=Rr031991.t1;Parent=Rr031991.t1.mrna1;Target=Rr031991.t1 969 1776 +
L1XPSC0002010	rubus_genome	exon	554430	554845	100	-	.	ID=Rr031991.t1.mrna1.exon4;Name=Rr031991.t1;Parent=Rr031991.t1.mrna1;Target=Rr031991.t1 1777 2192 +
L1XPSC0002010	rubus_genome	CDS	556715	557035	99	-	0	ID=Rr031991.t1.mrna1.cds1;Name=Rr031991.t1;Parent=Rr031991.t1.mrna1;Target=Rr031991.t1 257 577 +
L1XPSC0002010	rubus_genome	CDS	555831	556221	99	-	0	ID=Rr031991.t1.mrna1.cds2;Name=Rr031991.t1;Parent=Rr031991.t1.mrna1;Target=Rr031991.t1 578 968 +
L1XPSC0002010	rubus_genome	CDS	554936	555743	99	-	1	ID=Rr031991.t1.mrna1.cds3;Name=Rr031991.t1;Parent=Rr031991.t1.mrna1;Target=Rr031991.t1 969 1776 +
L1XPSC0002010	rubus_genome	CDS	554647	554845	100	-	2	ID=Rr031991.t1.mrna1.cds4;Name=Rr031991.t1;Parent=Rr031991.t1.mrna1;Target=Rr031991.t1 1777 1975 +
XPSC0002025	rubus_genome	gene	728800	729682	.	+	.	ID=Rr032018.t1.path1;Name=Rr032018.t1
XPSC0002025	rubus_genome	mRNA	728800	729682	.	+	.	ID=Rr032018.t1.mrna1;Name=Rr032018.t1;Parent=Rr032018.t1.path1;coverage=100.0;identity=99.3;matches=877;mismatches=4;indels=2;unknowns=0
XPSC0002025	rubus_genome	exon	728800	729682	99	+	.	ID=Rr032018.t1.mrna1.exon1;Name=Rr032018.t1;Parent=Rr032018.t1.mrna1;Target=Rr032018.t1 881 1 .
XPSC0002025	rubus_genome	CDS	728938	729429	99	+	0	ID=Rr032018.t1.mrna1.cds1;Name=Rr032018.t1;Parent=Rr032018.t1.mrna1;Target=Rr032018.t1 628 137 .
SC0000053	rubus_genome	gene	1079699	1085093	.	-	.	ID=Rr032006.t1.path1;Name=Rr032006.t1
SC0000053	rubus_genome	mRNA	1079699	1085093	.	-	.	ID=Rr032006.t1.mrna1;Name=Rr032006.t1;Parent=Rr032006.t1.path1;coverage=100.0;identity=100.0;matches=1687;mismatches=0;indels=0;unknowns=0
SC0000053	rubus_genome	exon	1085078	1085093	100	-	.	ID=Rr032006.t1.mrna1.exon1;Name=Rr032006.t1;Parent=Rr032006.t1.mrna1;Target=Rr032006.t1 1 16 +
SC0000053	rubus_genome	exon	1082412	1082827	100	-	.	ID=Rr032006.t1.mrna1.exon2;Name=Rr032006.t1;Parent=Rr032006.t1.mrna1;Target=Rr032006.t1 17 432 +
SC0000053	rubus_genome	exon	1082247	1082318	100	-	.	ID=Rr032006.t1.mrna1.exon3;Name=Rr032006.t1;Parent=Rr032006.t1.mrna1;Target=Rr032006.t1 433 504 +
SC0000053	rubus_genome	exon	1082008	1082131	100	-	.	ID=Rr032006.t1.mrna1.exon4;Name=Rr032006.t1;Parent=Rr032006.t1.mrna1;Target=Rr032006.t1 505 628 +
SC0000053	rubus_genome	exon	1081187	1081257	100	-	.	ID=Rr032006.t1.mrna1.exon5;Name=Rr032006.t1;Parent=Rr032006.t1.mrna1;Target=Rr032006.t1 629 699 +
SC0000053	rubus_genome	exon	1080718	1080775	100	-	.	ID=Rr032006.t1.mrna1.exon6;Name=Rr032006.t1;Parent=Rr032006.t1.mrna1;Target=Rr032006.t1 700 757 +
SC0000053	rubus_genome	exon	1079699	1080628	100	-	.	ID=Rr032006.t1.mrna1.exon7;Name=Rr032006.t1;Parent=Rr032006.t1.mrna1;Target=Rr032006.t1 758 1687 +
SC0000053	rubus_genome	CDS	1085078	1085093	100	-	0	ID=Rr032006.t1.mrna1.cds1;Name=Rr032006.t1;Parent=Rr032006.t1.mrna1;Target=Rr032006.t1 1 16 +
SC0000053	rubus_genome	CDS	1082412	1082827	100	-	1	ID=Rr032006.t1.mrna1.cds2;Name=Rr032006.t1;Parent=Rr032006.t1.mrna1;Target=Rr032006.t1 17 432 +
SC0000053	rubus_genome	CDS	1082247	1082318	100	-	0	ID=Rr032006.t1.mrna1.cds3;Name=Rr032006.t1;Parent=Rr032006.t1.mrna1;Target=Rr032006.t1 433 504 +
SC0000053	rubus_genome	CDS	1082008	1082131	100	-	0	ID=Rr032006.t1.mrna1.cds4;Name=Rr032006.t1;Parent=Rr032006.t1.mrna1;Target=Rr032006.t1 505 628 +
SC0000053	rubus_genome	CDS	1081187	1081257	100	-	1	ID=Rr032006.t1.mrna1.cds5;Name=Rr032006.t1;Parent=Rr032006.t1.mrna1;Target=Rr032006.t1 629 699 +
SC0000053	rubus_genome	CDS	1080718	1080775	100	-	0	ID=Rr032006.t1.mrna1.cds6;Name=Rr032006.t1;Parent=Rr032006.t1.mrna1;Target=Rr032006.t1 700 757 +
SC0000053	rubus_genome	CDS	1080465	1080628	100	-	1	ID=Rr032006.t1.mrna1.cds7;Name=Rr032006.t1;Parent=Rr032006.t1.mrna1;Target=Rr032006.t1 758 921 +
XPSC0002041	rubus_genome	gene	392150	392941	.	+	.	ID=Rr031993.t1.path1;Name=Rr031993.t1
XPSC0002041	rubus_genome	mRNA	392150	392941	.	+	.	ID=Rr031993.t1.mrna1;Name=Rr031993.t1;Parent=Rr031993.t1.path1;coverage=91.6;identity=91.8;matches=759;mismatches=17;indels=51;unknowns=0
XPSC0002041	rubus_genome	exon	392150	392941	91	+	.	ID=Rr031993.t1.mrna1.exon1;Name=Rr031993.t1;Parent=Rr031993.t1.mrna1;Target=Rr031993.t1 876 66 .
XPSC0002041	rubus_genome	CDS	392232	392855	97	+	0	ID=Rr031993.t1.mrna1.cds1;Name=Rr031993.t1;Parent=Rr031993.t1.mrna1;Target=Rr031993.t1 790 164 .
XPSC0002025	rubus_genome	gene	395599	398040	.	+	.	ID=Rr031998.t1.path1;Name=Rr031998.t1
XPSC0002025	rubus_genome	mRNA	395599	398040	.	+	.	ID=Rr031998.t1.mrna1;Name=Rr031998.t1;Parent=Rr031998.t1.path1;coverage=100.0;identity=100.0;matches=2442;mismatches=0;indels=0;unknowns=0
XPSC0002025	rubus_genome	exon	395599	398040	100	+	.	ID=Rr031998.t1.mrna1.exon1;Name=Rr031998.t1;Parent=Rr031998.t1.mrna1;Target=Rr031998.t1 2442 1 .
XPSC0002025	rubus_genome	CDS	396102	397643	100	+	0	ID=Rr031998.t1.mrna1.cds1;Name=Rr031998.t1;Parent=Rr031998.t1.mrna1;Target=Rr031998.t1 2045 504 .
L1SC0000016	rubus_genome	gene	1474230	1475989	.	+	.	ID=Rr032010.t1.path1;Name=Rr032010.t1
L1SC0000016	rubus_genome	mRNA	1474230	1475989	.	+	.	ID=Rr032010.t1.mrna1;Name=Rr032010.t1;Parent=Rr032010.t1.path1;coverage=100.0;identity=98.9;matches=1038;mismatches=12;indels=0;unknowns=0
L1SC0000016	rubus_genome	exon	1474230	1474504	96	+	.	ID=Rr032010.t1.mrna1.exon1;Name=Rr032010.t1;Parent=Rr032010.t1.mrna1;Target=Rr032010.t1 1 275 +
L1SC0000016	rubus_genome	exon	1474615	1474654	95	+	.	ID=Rr032010.t1.mrna1.exon2;Name=Rr032010.t1;Parent=Rr032010.t1.mrna1;Target=Rr032010.t1 276 315 +
L1SC0000016	rubus_genome	exon	1474757	1474827	100	+	.	ID=Rr032010.t1.mrna1.exon3;Name=Rr032010.t1;Parent=Rr032010.t1.mrna1;Target=Rr032010.t1 316 386 +
L1SC0000016	rubus_genome	exon	1474929	1475023	100	+	.	ID=Rr032010.t1.mrna1.exon4;Name=Rr032010.t1;Parent=Rr032010.t1.mrna1;Target=Rr032010.t1 387 481 +
L1SC0000016	rubus_genome	exon	1475216	1475283	100	+	.	ID=Rr032010.t1.mrna1.exon5;Name=Rr032010.t1;Parent=Rr032010.t1.mrna1;Target=Rr032010.t1 482 549 +
L1SC0000016	rubus_genome	exon	1475359	1475469	100	+	.	ID=Rr032010.t1.mrna1.exon6;Name=Rr032010.t1;Parent=Rr032010.t1.mrna1;Target=Rr032010.t1 550 660 +
L1SC0000016	rubus_genome	exon	1475600	1475989	100	+	.	ID=Rr032010.t1.mrna1.exon7;Name=Rr032010.t1;Parent=Rr032010.t1.mrna1;Target=Rr032010.t1 661 1050 +
L1SC0000016	rubus_genome	CDS	1474315	1474504	98	+	0	ID=Rr032010.t1.mrna1.cds1;Name=Rr032010.t1;Parent=Rr032010.t1.mrna1;Target=Rr032010.t1 86 275 +
L1SC0000016	rubus_genome	CDS	1474615	1474654	95	+	1	ID=Rr032010.t1.mrna1.cds2;Name=Rr032010.t1;Parent=Rr032010.t1.mrna1;Target=Rr032010.t1 276 315 +
L1SC0000016	rubus_genome	CDS	1474757	1474827	100	+	2	ID=Rr032010.t1.mrna1.cds3;Name=Rr032010.t1;Parent=Rr032010.t1.mrna1;Target=Rr032010.t1 316 386 +
L1SC0000016	rubus_genome	CDS	1474929	1475023	100	+	1	ID=Rr032010.t1.mrna1.cds4;Name=Rr032010.t1;Parent=Rr032010.t1.mrna1;Target=Rr032010.t1 387 481 +
L1SC0000016	rubus_genome	CDS	1475216	1475283	100	+	0	ID=Rr032010.t1.mrna1.cds5;Name=Rr032010.t1;Parent=Rr032010.t1.mrna1;Target=Rr032010.t1 482 549 +
L1SC0000016	rubus_genome	CDS	1475359	1475469	100	+	2	ID=Rr032010.t1.mrna1.cds6;Name=Rr032010.t1;Parent=Rr032010.t1.mrna1;Target=Rr032010.t1 550 660 +
L1SC0000016	rubus_genome	CDS	1475600	1475732	100	+	2	ID=Rr032010.t1.mrna1.cds7;Name=Rr032010.t1;Parent=Rr032010.t1.mrna1;Target=Rr032010.t1 661 793 +
L1SC0000022	rubus_genome	gene	740617	740812	.	+	.	ID=Rr032015.t1.path1;Name=Rr032015.t1
L1SC0000022	rubus_genome	mRNA	740617	740812	.	+	.	ID=Rr032015.t1.mrna1;Name=Rr032015.t1;Parent=Rr032015.t1.path1;coverage=31.2;identity=91.0;matches=182;mismatches=14;indels=4;unknowns=0
L1SC0000022	rubus_genome	exon	740617	740812	91	+	.	ID=Rr032015.t1.mrna1.exon1;Name=Rr032015.t1;Parent=Rr032015.t1.mrna1;Target=Rr032015.t1 201 2 .
L1SC0000022	rubus_genome	gene	737694	738132	.	+	.	ID=Rr032015.t1.path2;Name=Rr032015.t1
L1SC0000022	rubus_genome	mRNA	737694	738132	.	+	.	ID=Rr032015.t1.mrna2;Name=Rr032015.t1;Parent=Rr032015.t1.path2;coverage=68.6;identity=97.7;matches=429;mismatches=10;indels=0;unknowns=0
L1SC0000022	rubus_genome	exon	737694	738132	97	+	.	ID=Rr032015.t1.mrna2.exon1;Name=Rr032015.t1;Parent=Rr032015.t1.mrna2;Target=Rr032015.t1 640 202 .
L1SC0000022	rubus_genome	CDS	737889	738131	98	+	0	ID=Rr032015.t1.mrna2.cds1;Name=Rr032015.t1;Parent=Rr032015.t1.mrna2;Target=Rr032015.t1 639 397 .
SC0000084	rubus_genome	gene	712853	715118	.	+	.	ID=Rr031996.t1.path1;Name=Rr031996.t1
SC0000084	rubus_genome	mRNA	712853	715118	.	+	.	ID=Rr031996.t1.mrna1;Name=Rr031996.t1;Parent=Rr031996.t1.path1;coverage=100.0;identity=99.7;matches=1859;mismatches=4;indels=2;unknowns=0
SC0000084	rubus_genome	exon	712853	713241	99	+	.	ID=Rr031996.t1.mrna1.exon1;Name=Rr031996.t1;Parent=Rr031996.t1.mrna1;Target=Rr031996.t1 1 389 +
SC0000084	rubus_genome	exon	713643	715118	99	+	.	ID=Rr031996.t1.mrna1.exon2;Name=Rr031996.t1;Parent=Rr031996.t1.mrna1;Target=Rr031996.t1 390 1863 +
SC0000084	rubus_genome	CDS	712855	713241	99	+	0	ID=Rr031996.t1.mrna1.cds1;Name=Rr031996.t1;Parent=Rr031996.t1.mrna1;Target=Rr031996.t1 3 389 +
SC0000084	rubus_genome	CDS	713643	714044	100	+	0	ID=Rr031996.t1.mrna1.cds2;Name=Rr031996.t1;Parent=Rr031996.t1.mrna1;Target=Rr031996.t1 390 791 +
L2SC0000005	rubus_genome	gene	459994	463116	.	+	.	ID=Rr032009.t1.path1;Name=Rr032009.t1
L2SC0000005	rubus_genome	mRNA	459994	463116	.	+	.	ID=Rr032009.t1.mrna1;Name=Rr032009.t1;Parent=Rr032009.t1.path1;coverage=99.7;identity=100.0;matches=2976;mismatches=0;indels=0;unknowns=0
L2SC0000005	rubus_genome	exon	459994	462077	100	+	.	ID=Rr032009.t1.mrna1.exon1;Name=Rr032009.t1;Parent=Rr032009.t1.mrna1;Target=Rr032009.t1 1 2084 +
L2SC0000005	rubus_genome	exon	462225	463116	100	+	.	ID=Rr032009.t1.mrna1.exon2;Name=Rr032009.t1;Parent=Rr032009.t1.mrna1;Target=Rr032009.t1 2085 2976 +
L2SC0000005	rubus_genome	CDS	461078	462077	100	+	0	ID=Rr032009.t1.mrna1.cds1;Name=Rr032009.t1;Parent=Rr032009.t1.mrna1;Target=Rr032009.t1 1085 2084 +
L2SC0000005	rubus_genome	CDS	462225	462724	100	+	1	ID=Rr032009.t1.mrna1.cds2;Name=Rr032009.t1;Parent=Rr032009.t1.mrna1;Target=Rr032009.t1 2085 2584 +
L4SC0000011	rubus_genome	gene	223037	226393	.	-	.	ID=Rr032017.t1.path1;Name=Rr032017.t1
L4SC0000011	rubus_genome	mRNA	223037	226393	.	-	.	ID=Rr032017.t1.mrna1;Name=Rr032017.t1;Parent=Rr032017.t1.path1;coverage=98.6;identity=99.6;matches=1364;mismatches=3;indels=2;unknowns=0
L4SC0000011	rubus_genome	exon	226306	226393	100	-	.	ID=Rr032017.t1.mrna1.exon1;Name=Rr032017.t1;Parent=Rr032017.t1.mrna1;Target=Rr032017.t1 1280 1367 -
L4SC0000011	rubus_genome	exon	224892	225014	100	-	.	ID=Rr032017.t1.mrna1.exon2;Name=Rr032017.t1;Parent=Rr032017.t1.mrna1;Target=Rr032017.t1 1157 1279 -
L4SC0000011	rubus_genome	exon	224723	224812	100	-	.	ID=Rr032017.t1.mrna1.exon3;Name=Rr032017.t1;Parent=Rr032017.t1.mrna1;Target=Rr032017.t1 1067 1156 -
L4SC0000011	rubus_genome	exon	224279	224608	100	-	.	ID=Rr032017.t1.mrna1.exon4;Name=Rr032017.t1;Parent=Rr032017.t1.mrna1;Target=Rr032017.t1 737 1066 -
L4SC0000011	rubus_genome	exon	223037	223774	99	-	.	ID=Rr032017.t1.mrna1.exon5;Name=Rr032017.t1;Parent=Rr032017.t1.mrna1;Target=Rr032017.t1 1 736 -
L4SC0000011	rubus_genome	CDS	224892	224944	100	-	0	ID=Rr032017.t1.mrna1.cds1;Name=Rr032017.t1;Parent=Rr032017.t1.mrna1;Target=Rr032017.t1 1157 1209 .
L4SC0000011	rubus_genome	CDS	224723	224812	100	-	2	ID=Rr032017.t1.mrna1.cds2;Name=Rr032017.t1;Parent=Rr032017.t1.mrna1;Target=Rr032017.t1 1067 1156 .
L4SC0000011	rubus_genome	CDS	224440	224608	100	-	2	ID=Rr032017.t1.mrna1.cds3;Name=Rr032017.t1;Parent=Rr032017.t1.mrna1;Target=Rr032017.t1 898 1066 .
SC0000001	rubus_genome	gene	2446635	2452138	.	+	.	ID=Rr032021.t1.path1;Name=Rr032021.t1
SC0000001	rubus_genome	mRNA	2446635	2452138	.	+	.	ID=Rr032021.t1.mrna1;Name=Rr032021.t1;Parent=Rr032021.t1.path1;coverage=100.0;identity=100.0;matches=3056;mismatches=0;indels=0;unknowns=0
SC0000001	rubus_genome	exon	2446635	2447670	100	+	.	ID=Rr032021.t1.mrna1.exon1;Name=Rr032021.t1;Parent=Rr032021.t1.mrna1;Target=Rr032021.t1 1 1036 +
SC0000001	rubus_genome	exon	2447941	2448073	100	+	.	ID=Rr032021.t1.mrna1.exon2;Name=Rr032021.t1;Parent=Rr032021.t1.mrna1;Target=Rr032021.t1 1037 1169 +
SC0000001	rubus_genome	exon	2448197	2448268	100	+	.	ID=Rr032021.t1.mrna1.exon3;Name=Rr032021.t1;Parent=Rr032021.t1.mrna1;Target=Rr032021.t1 1170 1241 +
SC0000001	rubus_genome	exon	2448468	2448611	100	+	.	ID=Rr032021.t1.mrna1.exon4;Name=Rr032021.t1;Parent=Rr032021.t1.mrna1;Target=Rr032021.t1 1242 1385 +
SC0000001	rubus_genome	exon	2448714	2448785	100	+	.	ID=Rr032021.t1.mrna1.exon5;Name=Rr032021.t1;Parent=Rr032021.t1.mrna1;Target=Rr032021.t1 1386 1457 +
SC0000001	rubus_genome	exon	2448887	2448946	100	+	.	ID=Rr032021.t1.mrna1.exon6;Name=Rr032021.t1;Parent=Rr032021.t1.mrna1;Target=Rr032021.t1 1458 1517 +
SC0000001	rubus_genome	exon	2449037	2449134	100	+	.	ID=Rr032021.t1.mrna1.exon7;Name=Rr032021.t1;Parent=Rr032021.t1.mrna1;Target=Rr032021.t1 1518 1615 +
SC0000001	rubus_genome	exon	2449260	2449406	100	+	.	ID=Rr032021.t1.mrna1.exon8;Name=Rr032021.t1;Parent=Rr032021.t1.mrna1;Target=Rr032021.t1 1616 1762 +
SC0000001	rubus_genome	exon	2449868	2450209	100	+	.	ID=Rr032021.t1.mrna1.exon9;Name=Rr032021.t1;Parent=Rr032021.t1.mrna1;Target=Rr032021.t1 1763 2104 +
SC0000001	rubus_genome	exon	2450943	2451334	100	+	.	ID=Rr032021.t1.mrna1.exon10;Name=Rr032021.t1;Parent=Rr032021.t1.mrna1;Target=Rr032021.t1 2105 2496 +
SC0000001	rubus_genome	exon	2451579	2452138	100	+	.	ID=Rr032021.t1.mrna1.exon11;Name=Rr032021.t1;Parent=Rr032021.t1.mrna1;Target=Rr032021.t1 2497 3056 +
SC0000001	rubus_genome	CDS	2447544	2447670	100	+	0	ID=Rr032021.t1.mrna1.cds1;Name=Rr032021.t1;Parent=Rr032021.t1.mrna1;Target=Rr032021.t1 910 1036 +
SC0000001	rubus_genome	CDS	2447941	2448073	100	+	1	ID=Rr032021.t1.mrna1.cds2;Name=Rr032021.t1;Parent=Rr032021.t1.mrna1;Target=Rr032021.t1 1037 1169 +
SC0000001	rubus_genome	CDS	2448197	2448268	100	+	2	ID=Rr032021.t1.mrna1.cds3;Name=Rr032021.t1;Parent=Rr032021.t1.mrna1;Target=Rr032021.t1 1170 1241 +
SC0000001	rubus_genome	CDS	2448468	2448611	100	+	2	ID=Rr032021.t1.mrna1.cds4;Name=Rr032021.t1;Parent=Rr032021.t1.mrna1;Target=Rr032021.t1 1242 1385 +
SC0000001	rubus_genome	CDS	2448714	2448785	100	+	2	ID=Rr032021.t1.mrna1.cds5;Name=Rr032021.t1;Parent=Rr032021.t1.mrna1;Target=Rr032021.t1 1386 1457 +
SC0000001	rubus_genome	CDS	2448887	2448946	100	+	2	ID=Rr032021.t1.mrna1.cds6;Name=Rr032021.t1;Parent=Rr032021.t1.mrna1;Target=Rr032021.t1 1458 1517 +
SC0000001	rubus_genome	CDS	2449037	2449134	100	+	2	ID=Rr032021.t1.mrna1.cds7;Name=Rr032021.t1;Parent=Rr032021.t1.mrna1;Target=Rr032021.t1 1518 1615 +
SC0000001	rubus_genome	CDS	2449260	2449406	100	+	1	ID=Rr032021.t1.mrna1.cds8;Name=Rr032021.t1;Parent=Rr032021.t1.mrna1;Target=Rr032021.t1 1616 1762 +
SC0000001	rubus_genome	CDS	2449868	2450209	100	+	1	ID=Rr032021.t1.mrna1.cds9;Name=Rr032021.t1;Parent=Rr032021.t1.mrna1;Target=Rr032021.t1 1763 2104 +
SC0000001	rubus_genome	CDS	2450943	2451334	100	+	1	ID=Rr032021.t1.mrna1.cds10;Name=Rr032021.t1;Parent=Rr032021.t1.mrna1;Target=Rr032021.t1 2105 2496 +
SC0000001	rubus_genome	CDS	2451579	2451893	100	+	0	ID=Rr032021.t1.mrna1.cds11;Name=Rr032021.t1;Parent=Rr032021.t1.mrna1;Target=Rr032021.t1 2497 2811 +
L1SC0000031	rubus_genome	gene	640478	643789	.	-	.	ID=Rr032007.t1.path1;Name=Rr032007.t1
L1SC0000031	rubus_genome	mRNA	640478	643789	.	-	.	ID=Rr032007.t1.mrna1;Name=Rr032007.t1;Parent=Rr032007.t1.path1;coverage=99.8;identity=100.0;matches=1319;mismatches=0;indels=0;unknowns=0
L1SC0000031	rubus_genome	exon	643579	643789	100	-	.	ID=Rr032007.t1.mrna1.exon1;Name=Rr032007.t1;Parent=Rr032007.t1.mrna1;Target=Rr032007.t1 1 211 +
L1SC0000031	rubus_genome	exon	642997	643119	100	-	.	ID=Rr032007.t1.mrna1.exon2;Name=Rr032007.t1;Parent=Rr032007.t1.mrna1;Target=Rr032007.t1 212 334 +
L1SC0000031	rubus_genome	exon	642858	642908	100	-	.	ID=Rr032007.t1.mrna1.exon3;Name=Rr032007.t1;Parent=Rr032007.t1.mrna1;Target=Rr032007.t1 335 385 +
L1SC0000031	rubus_genome	exon	642320	642391	100	-	.	ID=Rr032007.t1.mrna1.exon4;Name=Rr032007.t1;Parent=Rr032007.t1.mrna1;Target=Rr032007.t1 386 457 +
L1SC0000031	rubus_genome	exon	642096	642206	100	-	.	ID=Rr032007.t1.mrna1.exon5;Name=Rr032007.t1;Parent=Rr032007.t1.mrna1;Target=Rr032007.t1 458 568 +
L1SC0000031	rubus_genome	exon	641954	642015	100	-	.	ID=Rr032007.t1.mrna1.exon6;Name=Rr032007.t1;Parent=Rr032007.t1.mrna1;Target=Rr032007.t1 569 630 +
L1SC0000031	rubus_genome	exon	641793	641853	100	-	.	ID=Rr032007.t1.mrna1.exon7;Name=Rr032007.t1;Parent=Rr032007.t1.mrna1;Target=Rr032007.t1 631 691 +
L1SC0000031	rubus_genome	exon	641662	641718	100	-	.	ID=Rr032007.t1.mrna1.exon8;Name=Rr032007.t1;Parent=Rr032007.t1.mrna1;Target=Rr032007.t1 692 748 +
L1SC0000031	rubus_genome	exon	641505	641549	100	-	.	ID=Rr032007.t1.mrna1.exon9;Name=Rr032007.t1;Parent=Rr032007.t1.mrna1;Target=Rr032007.t1 749 793 +
L1SC0000031	rubus_genome	exon	640478	641003	100	-	.	ID=Rr032007.t1.mrna1.exon10;Name=Rr032007.t1;Parent=Rr032007.t1.mrna1;Target=Rr032007.t1 794 1319 +
L1SC0000031	rubus_genome	CDS	643579	643788	100	-	0	ID=Rr032007.t1.mrna1.cds1;Name=Rr032007.t1;Parent=Rr032007.t1.mrna1;Target=Rr032007.t1 2 211 +
L1SC0000031	rubus_genome	CDS	642997	643119	100	-	0	ID=Rr032007.t1.mrna1.cds2;Name=Rr032007.t1;Parent=Rr032007.t1.mrna1;Target=Rr032007.t1 212 334 +
L1SC0000031	rubus_genome	CDS	642858	642908	100	-	0	ID=Rr032007.t1.mrna1.cds3;Name=Rr032007.t1;Parent=Rr032007.t1.mrna1;Target=Rr032007.t1 335 385 +
L1SC0000031	rubus_genome	CDS	642320	642391	100	-	0	ID=Rr032007.t1.mrna1.cds4;Name=Rr032007.t1;Parent=Rr032007.t1.mrna1;Target=Rr032007.t1 386 457 +
L1SC0000031	rubus_genome	CDS	642096	642206	100	-	0	ID=Rr032007.t1.mrna1.cds5;Name=Rr032007.t1;Parent=Rr032007.t1.mrna1;Target=Rr032007.t1 458 568 +
L1SC0000031	rubus_genome	CDS	641954	642015	100	-	0	ID=Rr032007.t1.mrna1.cds6;Name=Rr032007.t1;Parent=Rr032007.t1.mrna1;Target=Rr032007.t1 569 630 +
L1SC0000031	rubus_genome	CDS	641793	641853	100	-	2	ID=Rr032007.t1.mrna1.cds7;Name=Rr032007.t1;Parent=Rr032007.t1.mrna1;Target=Rr032007.t1 631 691 +
L1SC0000031	rubus_genome	CDS	641662	641718	100	-	0	ID=Rr032007.t1.mrna1.cds8;Name=Rr032007.t1;Parent=Rr032007.t1.mrna1;Target=Rr032007.t1 692 748 +
L1SC0000031	rubus_genome	CDS	641505	641549	100	-	0	ID=Rr032007.t1.mrna1.cds9;Name=Rr032007.t1;Parent=Rr032007.t1.mrna1;Target=Rr032007.t1 749 793 +
L1SC0000031	rubus_genome	CDS	640917	641003	100	-	0	ID=Rr032007.t1.mrna1.cds10;Name=Rr032007.t1;Parent=Rr032007.t1.mrna1;Target=Rr032007.t1 794 880 +
L1SC0000031	rubus_genome	gene	640478	643789	.	-	.	ID=Rr032008.t1.path1;Name=Rr032008.t1
L1SC0000031	rubus_genome	mRNA	640478	643789	.	-	.	ID=Rr032008.t1.mrna1;Name=Rr032008.t1;Parent=Rr032008.t1.path1;coverage=99.8;identity=100.0;matches=1393;mismatches=0;indels=0;unknowns=0
L1SC0000031	rubus_genome	exon	643579	643789	100	-	.	ID=Rr032008.t1.mrna1.exon1;Name=Rr032008.t1;Parent=Rr032008.t1.mrna1;Target=Rr032008.t1 1 211 +
L1SC0000031	rubus_genome	exon	642997	643119	100	-	.	ID=Rr032008.t1.mrna1.exon2;Name=Rr032008.t1;Parent=Rr032008.t1.mrna1;Target=Rr032008.t1 212 334 +
L1SC0000031	rubus_genome	exon	642858	642908	100	-	.	ID=Rr032008.t1.mrna1.exon3;Name=Rr032008.t1;Parent=Rr032008.t1.mrna1;Target=Rr032008.t1 335 385 +
L1SC0000031	rubus_genome	exon	642320	642391	100	-	.	ID=Rr032008.t1.mrna1.exon4;Name=Rr032008.t1;Parent=Rr032008.t1.mrna1;Target=Rr032008.t1 386 457 +
L1SC0000031	rubus_genome	exon	642096	642206	100	-	.	ID=Rr032008.t1.mrna1.exon5;Name=Rr032008.t1;Parent=Rr032008.t1.mrna1;Target=Rr032008.t1 458 568 +
L1SC0000031	rubus_genome	exon	641954	642015	100	-	.	ID=Rr032008.t1.mrna1.exon6;Name=Rr032008.t1;Parent=Rr032008.t1.mrna1;Target=Rr032008.t1 569 630 +
L1SC0000031	rubus_genome	exon	641662	641853	100	-	.	ID=Rr032008.t1.mrna1.exon7;Name=Rr032008.t1;Parent=Rr032008.t1.mrna1;Target=Rr032008.t1 631 822 +
L1SC0000031	rubus_genome	exon	641505	641549	100	-	.	ID=Rr032008.t1.mrna1.exon8;Name=Rr032008.t1;Parent=Rr032008.t1.mrna1;Target=Rr032008.t1 823 867 +
L1SC0000031	rubus_genome	exon	640478	641003	100	-	.	ID=Rr032008.t1.mrna1.exon9;Name=Rr032008.t1;Parent=Rr032008.t1.mrna1;Target=Rr032008.t1 868 1393 +
L1SC0000031	rubus_genome	CDS	643579	643788	100	-	0	ID=Rr032008.t1.mrna1.cds1;Name=Rr032008.t1;Parent=Rr032008.t1.mrna1;Target=Rr032008.t1 2 211 +
L1SC0000031	rubus_genome	CDS	642997	643119	100	-	0	ID=Rr032008.t1.mrna1.cds2;Name=Rr032008.t1;Parent=Rr032008.t1.mrna1;Target=Rr032008.t1 212 334 +
L1SC0000031	rubus_genome	CDS	642858	642908	100	-	0	ID=Rr032008.t1.mrna1.cds3;Name=Rr032008.t1;Parent=Rr032008.t1.mrna1;Target=Rr032008.t1 335 385 +
L1SC0000031	rubus_genome	CDS	642320	642391	100	-	0	ID=Rr032008.t1.mrna1.cds4;Name=Rr032008.t1;Parent=Rr032008.t1.mrna1;Target=Rr032008.t1 386 457 +
L1SC0000031	rubus_genome	CDS	642096	642206	100	-	0	ID=Rr032008.t1.mrna1.cds5;Name=Rr032008.t1;Parent=Rr032008.t1.mrna1;Target=Rr032008.t1 458 568 +
L1SC0000031	rubus_genome	CDS	641954	642015	100	-	0	ID=Rr032008.t1.mrna1.cds6;Name=Rr032008.t1;Parent=Rr032008.t1.mrna1;Target=Rr032008.t1 569 630 +
L1SC0000031	rubus_genome	CDS	641662	641853	100	-	2	ID=Rr032008.t1.mrna1.cds7;Name=Rr032008.t1;Parent=Rr032008.t1.mrna1;Target=Rr032008.t1 631 822 +
L1SC0000031	rubus_genome	CDS	641505	641549	100	-	2	ID=Rr032008.t1.mrna1.cds8;Name=Rr032008.t1;Parent=Rr032008.t1.mrna1;Target=Rr032008.t1 823 867 +
L1SC0000031	rubus_genome	CDS	640835	641003	100	-	2	ID=Rr032008.t1.mrna1.cds9;Name=Rr032008.t1;Parent=Rr032008.t1.mrna1;Target=Rr032008.t1 868 1036 +
XPSC0002047	rubus_genome	gene	188822	191037	.	+	.	ID=Rr032019.t1.path1;Name=Rr032019.t1
XPSC0002047	rubus_genome	mRNA	188822	191037	.	+	.	ID=Rr032019.t1.mrna1;Name=Rr032019.t1;Parent=Rr032019.t1.path1;coverage=100.0;identity=100.0;matches=1750;mismatches=0;indels=0;unknowns=0
XPSC0002047	rubus_genome	exon	188822	189488	100	+	.	ID=Rr032019.t1.mrna1.exon1;Name=Rr032019.t1;Parent=Rr032019.t1.mrna1;Target=Rr032019.t1 1084 1750 -
XPSC0002047	rubus_genome	exon	189572	189748	100	+	.	ID=Rr032019.t1.mrna1.exon2;Name=Rr032019.t1;Parent=Rr032019.t1.mrna1;Target=Rr032019.t1 907 1083 -
XPSC0002047	rubus_genome	exon	189829	189912	100	+	.	ID=Rr032019.t1.mrna1.exon3;Name=Rr032019.t1;Parent=Rr032019.t1.mrna1;Target=Rr032019.t1 823 906 -
XPSC0002047	rubus_genome	exon	190126	190207	100	+	.	ID=Rr032019.t1.mrna1.exon4;Name=Rr032019.t1;Parent=Rr032019.t1.mrna1;Target=Rr032019.t1 741 822 -
XPSC0002047	rubus_genome	exon	190298	191037	100	+	.	ID=Rr032019.t1.mrna1.exon5;Name=Rr032019.t1;Parent=Rr032019.t1.mrna1;Target=Rr032019.t1 1 740 -
XPSC0002047	rubus_genome	CDS	189069	189488	100	+	0	ID=Rr032019.t1.mrna1.cds1;Name=Rr032019.t1;Parent=Rr032019.t1.mrna1;Target=Rr032019.t1 1084 1503 .
XPSC0002047	rubus_genome	CDS	189572	189748	100	+	0	ID=Rr032019.t1.mrna1.cds2;Name=Rr032019.t1;Parent=Rr032019.t1.mrna1;Target=Rr032019.t1 907 1083 .
XPSC0002047	rubus_genome	CDS	189829	189912	100	+	0	ID=Rr032019.t1.mrna1.cds3;Name=Rr032019.t1;Parent=Rr032019.t1.mrna1;Target=Rr032019.t1 823 906 .
XPSC0002047	rubus_genome	CDS	190126	190207	100	+	0	ID=Rr032019.t1.mrna1.cds4;Name=Rr032019.t1;Parent=Rr032019.t1.mrna1;Target=Rr032019.t1 741 822 .
XPSC0002047	rubus_genome	CDS	190298	190605	100	+	1	ID=Rr032019.t1.mrna1.cds5;Name=Rr032019.t1;Parent=Rr032019.t1.mrna1;Target=Rr032019.t1 433 740 .
SC0000043	rubus_genome	gene	989024	1448330	.	-	.	ID=Rr032024.t1.path1;Name=Rr032024.t1
SC0000043	rubus_genome	mRNA	989024	1448330	.	-	.	ID=Rr032024.t1.mrna1;Name=Rr032024.t1;Parent=Rr032024.t1.path1;coverage=99.9;identity=99.7;matches=1898;mismatches=2;indels=4;unknowns=0
SC0000043	rubus_genome	exon	1448058	1448330	98	-	.	ID=Rr032024.t1.mrna1.exon1;Name=Rr032024.t1;Parent=Rr032024.t1.mrna1;Target=Rr032024.t1 1634 1902 -
SC0000043	rubus_genome	exon	1445316	1446909	99	-	.	ID=Rr032024.t1.mrna1.exon2;Name=Rr032024.t1;Parent=Rr032024.t1.mrna1;Target=Rr032024.t1 40 1633 -
SC0000043	rubus_genome	exon	989024	989060	97	-	.	ID=Rr032024.t1.mrna1.exon3;Name=Rr032024.t1;Parent=Rr032024.t1.mrna1;Target=Rr032024.t1 3 39 -
SC0000043	rubus_genome	CDS	1445666	1446883	99	-	0	ID=Rr032024.t1.mrna1.cds1;Name=Rr032024.t1;Parent=Rr032024.t1.mrna1;Target=Rr032024.t1 390 1607 .
L1SC0000017	rubus_genome	gene	267416	268444	.	+	.	ID=Rr032012.t1.path1;Name=Rr032012.t1
L1SC0000017	rubus_genome	mRNA	267416	268444	.	+	.	ID=Rr032012.t1.mrna1;Name=Rr032012.t1;Parent=Rr032012.t1.path1;coverage=100.0;identity=100.0;matches=1029;mismatches=0;indels=0;unknowns=0
L1SC0000017	rubus_genome	exon	267416	268444	100	+	.	ID=Rr032012.t1.mrna1.exon1;Name=Rr032012.t1;Parent=Rr032012.t1.mrna1;Target=Rr032012.t1 1029 1 .
L1SC0000017	rubus_genome	CDS	267426	267578	100	+	0	ID=Rr032012.t1.mrna1.cds1;Name=Rr032012.t1;Parent=Rr032012.t1.mrna1;Target=Rr032012.t1 163 11 .
L1SC0000017	rubus_genome	gene	265835	267096	.	-	.	ID=Rr032013.t1.path1;Name=Rr032013.t1
L1SC0000017	rubus_genome	mRNA	265835	267096	.	-	.	ID=Rr032013.t1.mrna1;Name=Rr032013.t1;Parent=Rr032013.t1.path1;coverage=100.0;identity=100.0;matches=1262;mismatches=0;indels=0;unknowns=0
L1SC0000017	rubus_genome	exon	265835	267096	100	-	.	ID=Rr032013.t1.mrna1.exon1;Name=Rr032013.t1;Parent=Rr032013.t1.mrna1;Target=Rr032013.t1 1262 1 .
L1SC0000017	rubus_genome	CDS	266373	266957	100	-	0	ID=Rr032013.t1.mrna1.cds1;Name=Rr032013.t1;Parent=Rr032013.t1.mrna1;Target=Rr032013.t1 724 140 .
L1SC0000005	rubus_genome	gene	1253268	1254006	.	+	.	ID=Rr032026.t1.path1;Name=Rr032026.t1
L1SC0000005	rubus_genome	mRNA	1253268	1254006	.	+	.	ID=Rr032026.t1.mrna1;Name=Rr032026.t1;Parent=Rr032026.t1.path1;coverage=100.0;identity=99.8;matches=639;mismatches=1;indels=0;unknowns=0
L1SC0000005	rubus_genome	exon	1253268	1253659	99	+	.	ID=Rr032026.t1.mrna1.exon1;Name=Rr032026.t1;Parent=Rr032026.t1.mrna1;Target=Rr032026.t1 249 640 -
L1SC0000005	rubus_genome	exon	1253759	1254006	100	+	.	ID=Rr032026.t1.mrna1.exon2;Name=Rr032026.t1;Parent=Rr032026.t1.mrna1;Target=Rr032026.t1 1 248 -
L1SC0000005	rubus_genome	CDS	1253404	1253659	100	+	0	ID=Rr032026.t1.mrna1.cds1;Name=Rr032026.t1;Parent=Rr032026.t1.mrna1;Target=Rr032026.t1 249 504 .
L1SC0000005	rubus_genome	CDS	1253759	1253844	100	+	1	ID=Rr032026.t1.mrna1.cds2;Name=Rr032026.t1;Parent=Rr032026.t1.mrna1;Target=Rr032026.t1 163 248 .
SC0000035	rubus_genome	gene	525655	528028	.	+	.	ID=Rr031994.t1.path1;Name=Rr031994.t1
SC0000035	rubus_genome	mRNA	525655	528028	.	+	.	ID=Rr031994.t1.mrna1;Name=Rr031994.t1;Parent=Rr031994.t1.path1;coverage=100.0;identity=100.0;matches=1619;mismatches=0;indels=0;unknowns=0
SC0000035	rubus_genome	exon	525655	525698	100	+	.	ID=Rr031994.t1.mrna1.exon1;Name=Rr031994.t1;Parent=Rr031994.t1.mrna1;Target=Rr031994.t1 1576 1619 -
SC0000035	rubus_genome	exon	526070	527362	100	+	.	ID=Rr031994.t1.mrna1.exon2;Name=Rr031994.t1;Parent=Rr031994.t1.mrna1;Target=Rr031994.t1 283 1575 -
SC0000035	rubus_genome	exon	527747	528028	100	+	.	ID=Rr031994.t1.mrna1.exon3;Name=Rr031994.t1;Parent=Rr031994.t1.mrna1;Target=Rr031994.t1 1 282 -
SC0000035	rubus_genome	CDS	527205	527362	100	+	0	ID=Rr031994.t1.mrna1.cds1;Name=Rr031994.t1;Parent=Rr031994.t1.mrna1;Target=Rr031994.t1 283 440 .
SC0000035	rubus_genome	CDS	527747	528026	100	+	2	ID=Rr031994.t1.mrna1.cds2;Name=Rr031994.t1;Parent=Rr031994.t1.mrna1;Target=Rr031994.t1 3 282 .
XFSC0000009	rubus_genome	gene	615488	619332	.	+	.	ID=Rr032022.t1.path1;Name=Rr032022.t1
XFSC0000009	rubus_genome	mRNA	615488	619332	.	+	.	ID=Rr032022.t1.mrna1;Name=Rr032022.t1;Parent=Rr032022.t1.path1;coverage=100.0;identity=100.0;matches=2408;mismatches=1;indels=0;unknowns=0
XFSC0000009	rubus_genome	exon	615488	616261	99	+	.	ID=Rr032022.t1.mrna1.exon1;Name=Rr032022.t1;Parent=Rr032022.t1.mrna1;Target=Rr032022.t1 1 774 +
XFSC0000009	rubus_genome	exon	617249	617715	100	+	.	ID=Rr032022.t1.mrna1.exon2;Name=Rr032022.t1;Parent=Rr032022.t1.mrna1;Target=Rr032022.t1 775 1241 +
XFSC0000009	rubus_genome	exon	618068	618332	100	+	.	ID=Rr032022.t1.mrna1.exon3;Name=Rr032022.t1;Parent=Rr032022.t1.mrna1;Target=Rr032022.t1 1242 1506 +
XFSC0000009	rubus_genome	exon	618430	619332	100	+	.	ID=Rr032022.t1.mrna1.exon4;Name=Rr032022.t1;Parent=Rr032022.t1.mrna1;Target=Rr032022.t1 1507 2409 +
XFSC0000009	rubus_genome	CDS	615895	616261	100	+	0	ID=Rr032022.t1.mrna1.cds1;Name=Rr032022.t1;Parent=Rr032022.t1.mrna1;Target=Rr032022.t1 408 774 +
XFSC0000009	rubus_genome	CDS	617249	617715	100	+	1	ID=Rr032022.t1.mrna1.cds2;Name=Rr032022.t1;Parent=Rr032022.t1.mrna1;Target=Rr032022.t1 775 1241 +
XFSC0000009	rubus_genome	CDS	618068	618332	100	+	0	ID=Rr032022.t1.mrna1.cds3;Name=Rr032022.t1;Parent=Rr032022.t1.mrna1;Target=Rr032022.t1 1242 1506 +
XFSC0000009	rubus_genome	CDS	618430	618551	100	+	1	ID=Rr032022.t1.mrna1.cds4;Name=Rr032022.t1;Parent=Rr032022.t1.mrna1;Target=Rr032022.t1 1507 1628 +
XPSC0002149	rubus_genome	gene	14350	16601	.	-	.	ID=Rr032004.t1.path1;Name=Rr032004.t1
XPSC0002149	rubus_genome	mRNA	14350	16601	.	-	.	ID=Rr032004.t1.mrna1;Name=Rr032004.t1;Parent=Rr032004.t1.path1;coverage=99.6;identity=99.1;matches=918;mismatches=6;indels=2;unknowns=0
XPSC0002149	rubus_genome	exon	16397	16601	98	-	.	ID=Rr032004.t1.mrna1.exon1;Name=Rr032004.t1;Parent=Rr032004.t1.mrna1;Target=Rr032004.t1 726 930 -
XPSC0002149	rubus_genome	exon	15180	15248	100	-	.	ID=Rr032004.t1.mrna1.exon2;Name=Rr032004.t1;Parent=Rr032004.t1.mrna1;Target=Rr032004.t1 657 725 -
XPSC0002149	rubus_genome	exon	14976	15082	100	-	.	ID=Rr032004.t1.mrna1.exon3;Name=Rr032004.t1;Parent=Rr032004.t1.mrna1;Target=Rr032004.t1 550 656 -
XPSC0002149	rubus_genome	exon	14350	14892	99	-	.	ID=Rr032004.t1.mrna1.exon4;Name=Rr032004.t1;Parent=Rr032004.t1.mrna1;Target=Rr032004.t1 5 549 -
XPSC0002149	rubus_genome	CDS	16397	16499	100	-	0	ID=Rr032004.t1.mrna1.cds1;Name=Rr032004.t1;Parent=Rr032004.t1.mrna1;Target=Rr032004.t1 726 828 .
XPSC0002149	rubus_genome	CDS	15180	15248	100	-	1	ID=Rr032004.t1.mrna1.cds2;Name=Rr032004.t1;Parent=Rr032004.t1.mrna1;Target=Rr032004.t1 657 725 .
XPSC0002149	rubus_genome	CDS	14976	15082	100	-	1	ID=Rr032004.t1.mrna1.cds3;Name=Rr032004.t1;Parent=Rr032004.t1.mrna1;Target=Rr032004.t1 550 656 .
XPSC0002149	rubus_genome	CDS	14785	14892	100	-	0	ID=Rr032004.t1.mrna1.cds4;Name=Rr032004.t1;Parent=Rr032004.t1.mrna1;Target=Rr032004.t1 442 549 .
SC0000024	rubus_genome	gene	333835	335920	.	+	.	ID=Rr032002.t1.path1;Name=Rr032002.t1
SC0000024	rubus_genome	mRNA	333835	335920	.	+	.	ID=Rr032002.t1.mrna1;Name=Rr032002.t1;Parent=Rr032002.t1.path1;coverage=99.8;identity=99.9;matches=1395;mismatches=2;indels=0;unknowns=0
SC0000024	rubus_genome	exon	333835	333993	100	+	.	ID=Rr032002.t1.mrna1.exon1;Name=Rr032002.t1;Parent=Rr032002.t1.mrna1;Target=Rr032002.t1 4 162 +
SC0000024	rubus_genome	exon	334351	334479	100	+	.	ID=Rr032002.t1.mrna1.exon2;Name=Rr032002.t1;Parent=Rr032002.t1.mrna1;Target=Rr032002.t1 163 291 +
SC0000024	rubus_genome	exon	334559	334619	100	+	.	ID=Rr032002.t1.mrna1.exon3;Name=Rr032002.t1;Parent=Rr032002.t1.mrna1;Target=Rr032002.t1 292 352 +
SC0000024	rubus_genome	exon	334873	335920	99	+	.	ID=Rr032002.t1.mrna1.exon4;Name=Rr032002.t1;Parent=Rr032002.t1.mrna1;Target=Rr032002.t1 353 1400 +
SC0000024	rubus_genome	CDS	334362	334479	100	+	0	ID=Rr032002.t1.mrna1.cds1;Name=Rr032002.t1;Parent=Rr032002.t1.mrna1;Target=Rr032002.t1 174 291 +
SC0000024	rubus_genome	CDS	334559	334619	100	+	1	ID=Rr032002.t1.mrna1.cds2;Name=Rr032002.t1;Parent=Rr032002.t1.mrna1;Target=Rr032002.t1 292 352 +
SC0000024	rubus_genome	CDS	334873	335047	99	+	2	ID=Rr032002.t1.mrna1.cds3;Name=Rr032002.t1;Parent=Rr032002.t1.mrna1;Target=Rr032002.t1 353 527 +
SC0000024	rubus_genome	gene	333835	339807	.	+	.	ID=Rr032003.t1.path1;Name=Rr032003.t1
SC0000024	rubus_genome	mRNA	333835	339807	.	+	.	ID=Rr032003.t1.mrna1;Name=Rr032003.t1;Parent=Rr032003.t1.path1;coverage=99.9;identity=100.0;matches=2402;mismatches=0;indels=0;unknowns=0
SC0000024	rubus_genome	exon	333835	333993	100	+	.	ID=Rr032003.t1.mrna1.exon1;Name=Rr032003.t1;Parent=Rr032003.t1.mrna1;Target=Rr032003.t1 4 162 +
SC0000024	rubus_genome	exon	334351	334479	100	+	.	ID=Rr032003.t1.mrna1.exon2;Name=Rr032003.t1;Parent=Rr032003.t1.mrna1;Target=Rr032003.t1 163 291 +
SC0000024	rubus_genome	exon	334559	334619	100	+	.	ID=Rr032003.t1.mrna1.exon3;Name=Rr032003.t1;Parent=Rr032003.t1.mrna1;Target=Rr032003.t1 292 352 +
SC0000024	rubus_genome	exon	334873	334943	100	+	.	ID=Rr032003.t1.mrna1.exon4;Name=Rr032003.t1;Parent=Rr032003.t1.mrna1;Target=Rr032003.t1 353 423 +
SC0000024	rubus_genome	exon	335899	335963	100	+	.	ID=Rr032003.t1.mrna1.exon5;Name=Rr032003.t1;Parent=Rr032003.t1.mrna1;Target=Rr032003.t1 424 488 +
SC0000024	rubus_genome	exon	336226	336270	100	+	.	ID=Rr032003.t1.mrna1.exon6;Name=Rr032003.t1;Parent=Rr032003.t1.mrna1;Target=Rr032003.t1 489 533 +
SC0000024	rubus_genome	exon	336350	336430	100	+	.	ID=Rr032003.t1.mrna1.exon7;Name=Rr032003.t1;Parent=Rr032003.t1.mrna1;Target=Rr032003.t1 534 614 +
SC0000024	rubus_genome	exon	336636	336703	100	+	.	ID=Rr032003.t1.mrna1.exon8;Name=Rr032003.t1;Parent=Rr032003.t1.mrna1;Target=Rr032003.t1 615 682 +
SC0000024	rubus_genome	exon	337594	337642	100	+	.	ID=Rr032003.t1.mrna1.exon9;Name=Rr032003.t1;Parent=Rr032003.t1.mrna1;Target=Rr032003.t1 683 731 +
SC0000024	rubus_genome	exon	337905	338065	100	+	.	ID=Rr032003.t1.mrna1.exon10;Name=Rr032003.t1;Parent=Rr032003.t1.mrna1;Target=Rr032003.t1 732 892 +
SC0000024	rubus_genome	exon	338295	339807	100	+	.	ID=Rr032003.t1.mrna1.exon11;Name=Rr032003.t1;Parent=Rr032003.t1.mrna1;Target=Rr032003.t1 893 2405 +
SC0000024	rubus_genome	CDS	334362	334479	100	+	0	ID=Rr032003.t1.mrna1.cds1;Name=Rr032003.t1;Parent=Rr032003.t1.mrna1;Target=Rr032003.t1 174 291 +
SC0000024	rubus_genome	CDS	334559	334619	100	+	1	ID=Rr032003.t1.mrna1.cds2;Name=Rr032003.t1;Parent=Rr032003.t1.mrna1;Target=Rr032003.t1 292 352 +
SC0000024	rubus_genome	CDS	334873	334943	100	+	2	ID=Rr032003.t1.mrna1.cds3;Name=Rr032003.t1;Parent=Rr032003.t1.mrna1;Target=Rr032003.t1 353 423 +
SC0000024	rubus_genome	CDS	335899	335963	100	+	1	ID=Rr032003.t1.mrna1.cds4;Name=Rr032003.t1;Parent=Rr032003.t1.mrna1;Target=Rr032003.t1 424 488 +
SC0000024	rubus_genome	CDS	336226	336270	100	+	0	ID=Rr032003.t1.mrna1.cds5;Name=Rr032003.t1;Parent=Rr032003.t1.mrna1;Target=Rr032003.t1 489 533 +
SC0000024	rubus_genome	CDS	336350	336430	100	+	0	ID=Rr032003.t1.mrna1.cds6;Name=Rr032003.t1;Parent=Rr032003.t1.mrna1;Target=Rr032003.t1 534 614 +
SC0000024	rubus_genome	CDS	336636	336703	100	+	0	ID=Rr032003.t1.mrna1.cds7;Name=Rr032003.t1;Parent=Rr032003.t1.mrna1;Target=Rr032003.t1 615 682 +
SC0000024	rubus_genome	CDS	337594	337642	100	+	2	ID=Rr032003.t1.mrna1.cds8;Name=Rr032003.t1;Parent=Rr032003.t1.mrna1;Target=Rr032003.t1 683 731 +
SC0000024	rubus_genome	CDS	337905	338065	100	+	0	ID=Rr032003.t1.mrna1.cds9;Name=Rr032003.t1;Parent=Rr032003.t1.mrna1;Target=Rr032003.t1 732 892 +
SC0000024	rubus_genome	CDS	338295	338361	100	+	2	ID=Rr032003.t1.mrna1.cds10;Name=Rr032003.t1;Parent=Rr032003.t1.mrna1;Target=Rr032003.t1 893 959 +
L2XFSC0000000	rubus_genome	gene	790233	791013	.	-	.	ID=Rr031990.t1.path1;Name=Rr031990.t1
L2XFSC0000000	rubus_genome	mRNA	790233	791013	.	-	.	ID=Rr031990.t1.mrna1;Name=Rr031990.t1;Parent=Rr031990.t1.path1;coverage=97.6;identity=94.1;matches=745;mismatches=33;indels=14;unknowns=0
L2XFSC0000000	rubus_genome	exon	790233	791013	94	-	.	ID=Rr031990.t1.mrna1.exon1;Name=Rr031990.t1;Parent=Rr031990.t1.mrna1;Target=Rr031990.t1 789 1 .
L2XFSC0000000	rubus_genome	CDS	790885	791013	91	-	0	ID=Rr031990.t1.mrna1.cds1;Name=Rr031990.t1;Parent=Rr031990.t1.mrna1;Target=Rr031990.t1 126 1 .
XFSC0000022	rubus_genome	gene	10052	13556	.	-	.	ID=Rr031827.t1.path1;Name=Rr031827.t1
XFSC0000022	rubus_genome	mRNA	10052	13556	.	-	.	ID=Rr031827.t1.mrna1;Name=Rr031827.t1;Parent=Rr031827.t1.path1;coverage=100.0;identity=99.9;matches=1598;mismatches=1;indels=0;unknowns=0
XFSC0000022	rubus_genome	exon	13453	13556	100	-	.	ID=Rr031827.t1.mrna1.exon1;Name=Rr031827.t1;Parent=Rr031827.t1.mrna1;Target=Rr031827.t1 1 104 +
XFSC0000022	rubus_genome	exon	13210	13317	100	-	.	ID=Rr031827.t1.mrna1.exon2;Name=Rr031827.t1;Parent=Rr031827.t1.mrna1;Target=Rr031827.t1 105 212 +
XFSC0000022	rubus_genome	exon	12963	13100	100	-	.	ID=Rr031827.t1.mrna1.exon3;Name=Rr031827.t1;Parent=Rr031827.t1.mrna1;Target=Rr031827.t1 213 350 +
XFSC0000022	rubus_genome	exon	11480	11585	100	-	.	ID=Rr031827.t1.mrna1.exon4;Name=Rr031827.t1;Parent=Rr031827.t1.mrna1;Target=Rr031827.t1 351 456 +
XFSC0000022	rubus_genome	exon	10052	11194	99	-	.	ID=Rr031827.t1.mrna1.exon5;Name=Rr031827.t1;Parent=Rr031827.t1.mrna1;Target=Rr031827.t1 457 1599 +
XFSC0000022	rubus_genome	CDS	13453	13554	100	-	0	ID=Rr031827.t1.mrna1.cds1;Name=Rr031827.t1;Parent=Rr031827.t1.mrna1;Target=Rr031827.t1 3 104 +
XFSC0000022	rubus_genome	CDS	13210	13317	100	-	0	ID=Rr031827.t1.mrna1.cds2;Name=Rr031827.t1;Parent=Rr031827.t1.mrna1;Target=Rr031827.t1 105 212 +
XFSC0000022	rubus_genome	CDS	12963	13100	100	-	0	ID=Rr031827.t1.mrna1.cds3;Name=Rr031827.t1;Parent=Rr031827.t1.mrna1;Target=Rr031827.t1 213 350 +
XFSC0000022	rubus_genome	CDS	11480	11585	100	-	0	ID=Rr031827.t1.mrna1.cds4;Name=Rr031827.t1;Parent=Rr031827.t1.mrna1;Target=Rr031827.t1 351 456 +
XFSC0000022	rubus_genome	CDS	10809	11194	99	-	1	ID=Rr031827.t1.mrna1.cds5;Name=Rr031827.t1;Parent=Rr031827.t1.mrna1;Target=Rr031827.t1 457 842 +
XPSC0002025	rubus_genome	gene	298010	303048	.	+	.	ID=Rr031816.t1.path1;Name=Rr031816.t1
XPSC0002025	rubus_genome	mRNA	298010	303048	.	+	.	ID=Rr031816.t1.mrna1;Name=Rr031816.t1;Parent=Rr031816.t1.path1;coverage=100.0;identity=100.0;matches=3612;mismatches=0;indels=0;unknowns=0
XPSC0002025	rubus_genome	exon	298010	300208	100	+	.	ID=Rr031816.t1.mrna1.exon1;Name=Rr031816.t1;Parent=Rr031816.t1.mrna1;Target=Rr031816.t1 1414 3612 -
XPSC0002025	rubus_genome	exon	301305	301428	100	+	.	ID=Rr031816.t1.mrna1.exon2;Name=Rr031816.t1;Parent=Rr031816.t1.mrna1;Target=Rr031816.t1 1290 1413 -
XPSC0002025	rubus_genome	exon	301577	301870	100	+	.	ID=Rr031816.t1.mrna1.exon3;Name=Rr031816.t1;Parent=Rr031816.t1.mrna1;Target=Rr031816.t1 996 1289 -
XPSC0002025	rubus_genome	exon	301961	302163	100	+	.	ID=Rr031816.t1.mrna1.exon4;Name=Rr031816.t1;Parent=Rr031816.t1.mrna1;Target=Rr031816.t1 793 995 -
XPSC0002025	rubus_genome	exon	302257	303048	100	+	.	ID=Rr031816.t1.mrna1.exon5;Name=Rr031816.t1;Parent=Rr031816.t1.mrna1;Target=Rr031816.t1 1 792 -
XPSC0002025	rubus_genome	CDS	298308	300208	100	+	0	ID=Rr031816.t1.mrna1.cds1;Name=Rr031816.t1;Parent=Rr031816.t1.mrna1;Target=Rr031816.t1 1414 3314 .
XPSC0002025	rubus_genome	CDS	301305	301428	100	+	2	ID=Rr031816.t1.mrna1.cds2;Name=Rr031816.t1;Parent=Rr031816.t1.mrna1;Target=Rr031816.t1 1290 1413 .
XPSC0002025	rubus_genome	CDS	301577	301870	100	+	0	ID=Rr031816.t1.mrna1.cds3;Name=Rr031816.t1;Parent=Rr031816.t1.mrna1;Target=Rr031816.t1 996 1289 .
XPSC0002025	rubus_genome	CDS	301961	302163	100	+	0	ID=Rr031816.t1.mrna1.cds4;Name=Rr031816.t1;Parent=Rr031816.t1.mrna1;Target=Rr031816.t1 793 995 .
XPSC0002025	rubus_genome	CDS	302257	302545	100	+	2	ID=Rr031816.t1.mrna1.cds5;Name=Rr031816.t1;Parent=Rr031816.t1.mrna1;Target=Rr031816.t1 504 792 .
L1SC0000090	rubus_genome	gene	66423	73631	.	-	.	ID=Rr031825.t1.path1;Name=Rr031825.t1
L1SC0000090	rubus_genome	mRNA	66423	73631	.	-	.	ID=Rr031825.t1.mrna1;Name=Rr031825.t1;Parent=Rr031825.t1.path1;coverage=100.0;identity=100.0;matches=3651;mismatches=0;indels=0;unknowns=0
L1SC0000090	rubus_genome	exon	73178	73631	100	-	.	ID=Rr031825.t1.mrna1.exon1;Name=Rr031825.t1;Parent=Rr031825.t1.mrna1;Target=Rr031825.t1 1 454 +
L1SC0000090	rubus_genome	exon	71494	71949	100	-	.	ID=Rr031825.t1.mrna1.exon2;Name=Rr031825.t1;Parent=Rr031825.t1.mrna1;Target=Rr031825.t1 455 910 +
L1SC0000090	rubus_genome	exon	70785	71216	100	-	.	ID=Rr031825.t1.mrna1.exon3;Name=Rr031825.t1;Parent=Rr031825.t1.mrna1;Target=Rr031825.t1 911 1342 +
L1SC0000090	rubus_genome	exon	70246	70491	100	-	.	ID=Rr031825.t1.mrna1.exon4;Name=Rr031825.t1;Parent=Rr031825.t1.mrna1;Target=Rr031825.t1 1343 1588 +
L1SC0000090	rubus_genome	exon	69365	70159	100	-	.	ID=Rr031825.t1.mrna1.exon5;Name=Rr031825.t1;Parent=Rr031825.t1.mrna1;Target=Rr031825.t1 1589 2383 +
L1SC0000090	rubus_genome	exon	69106	69281	100	-	.	ID=Rr031825.t1.mrna1.exon6;Name=Rr031825.t1;Parent=Rr031825.t1.mrna1;Target=Rr031825.t1 2384 2559 +
L1SC0000090	rubus_genome	exon	68163	68284	100	-	.	ID=Rr031825.t1.mrna1.exon7;Name=Rr031825.t1;Parent=Rr031825.t1.mrna1;Target=Rr031825.t1 2560 2681 +
L1SC0000090	rubus_genome	exon	67532	68056	100	-	.	ID=Rr031825.t1.mrna1.exon8;Name=Rr031825.t1;Parent=Rr031825.t1.mrna1;Target=Rr031825.t1 2682 3206 +
L1SC0000090	rubus_genome	exon	66423	66867	100	-	.	ID=Rr031825.t1.mrna1.exon9;Name=Rr031825.t1;Parent=Rr031825.t1.mrna1;Target=Rr031825.t1 3207 3651 +
L1SC0000090	rubus_genome	CDS	73178	73372	100	-	0	ID=Rr031825.t1.mrna1.cds1;Name=Rr031825.t1;Parent=Rr031825.t1.mrna1;Target=Rr031825.t1 260 454 +
L1SC0000090	rubus_genome	CDS	71494	71949	100	-	0	ID=Rr031825.t1.mrna1.cds2;Name=Rr031825.t1;Parent=Rr031825.t1.mrna1;Target=Rr031825.t1 455 910 +
L1SC0000090	rubus_genome	CDS	70785	71216	100	-	0	ID=Rr031825.t1.mrna1.cds3;Name=Rr031825.t1;Parent=Rr031825.t1.mrna1;Target=Rr031825.t1 911 1342 +
L1SC0000090	rubus_genome	CDS	70246	70491	100	-	0	ID=Rr031825.t1.mrna1.cds4;Name=Rr031825.t1;Parent=Rr031825.t1.mrna1;Target=Rr031825.t1 1343 1588 +
L1SC0000090	rubus_genome	CDS	69365	70159	100	-	0	ID=Rr031825.t1.mrna1.cds5;Name=Rr031825.t1;Parent=Rr031825.t1.mrna1;Target=Rr031825.t1 1589 2383 +
L1SC0000090	rubus_genome	CDS	69106	69281	100	-	0	ID=Rr031825.t1.mrna1.cds6;Name=Rr031825.t1;Parent=Rr031825.t1.mrna1;Target=Rr031825.t1 2384 2559 +
L1SC0000090	rubus_genome	CDS	68163	68284	100	-	2	ID=Rr031825.t1.mrna1.cds7;Name=Rr031825.t1;Parent=Rr031825.t1.mrna1;Target=Rr031825.t1 2560 2681 +
L1SC0000090	rubus_genome	CDS	67532	68056	100	-	1	ID=Rr031825.t1.mrna1.cds8;Name=Rr031825.t1;Parent=Rr031825.t1.mrna1;Target=Rr031825.t1 2682 3206 +
L1SC0000090	rubus_genome	CDS	66863	66867	100	-	1	ID=Rr031825.t1.mrna1.cds9;Name=Rr031825.t1;Parent=Rr031825.t1.mrna1;Target=Rr031825.t1 3207 3211 +
L1SC0000090	rubus_genome	gene	66423	68057	.	-	.	ID=Rr031826.t1.path1;Name=Rr031826.t1
L1SC0000090	rubus_genome	mRNA	66423	68057	.	-	.	ID=Rr031826.t1.mrna1;Name=Rr031826.t1;Parent=Rr031826.t1.path1;coverage=100.0;identity=100.0;matches=893;mismatches=0;indels=0;unknowns=0
L1SC0000090	rubus_genome	exon	67779	68057	100	-	.	ID=Rr031826.t1.mrna1.exon1;Name=Rr031826.t1;Parent=Rr031826.t1.mrna1;Target=Rr031826.t1 1 279 +
L1SC0000090	rubus_genome	exon	67532	67700	100	-	.	ID=Rr031826.t1.mrna1.exon2;Name=Rr031826.t1;Parent=Rr031826.t1.mrna1;Target=Rr031826.t1 280 448 +
L1SC0000090	rubus_genome	exon	66423	66867	100	-	.	ID=Rr031826.t1.mrna1.exon3;Name=Rr031826.t1;Parent=Rr031826.t1.mrna1;Target=Rr031826.t1 449 893 +
L1SC0000090	rubus_genome	CDS	67779	68057	100	-	0	ID=Rr031826.t1.mrna1.cds1;Name=Rr031826.t1;Parent=Rr031826.t1.mrna1;Target=Rr031826.t1 1 279 +
L1SC0000090	rubus_genome	CDS	67532	67700	100	-	0	ID=Rr031826.t1.mrna1.cds2;Name=Rr031826.t1;Parent=Rr031826.t1.mrna1;Target=Rr031826.t1 280 448 +
L1SC0000090	rubus_genome	CDS	66863	66867	100	-	1	ID=Rr031826.t1.mrna1.cds3;Name=Rr031826.t1;Parent=Rr031826.t1.mrna1;Target=Rr031826.t1 449 453 +
L3SC0000011	rubus_genome	gene	563576	566491	.	-	.	ID=Rr031818.t1.path1;Name=Rr031818.t1
L3SC0000011	rubus_genome	mRNA	563576	566491	.	-	.	ID=Rr031818.t1.mrna1;Name=Rr031818.t1;Parent=Rr031818.t1.path1;coverage=100.0;identity=100.0;matches=858;mismatches=0;indels=0;unknowns=0
L3SC0000011	rubus_genome	exon	566202	566491	100	-	.	ID=Rr031818.t1.mrna1.exon1;Name=Rr031818.t1;Parent=Rr031818.t1.mrna1;Target=Rr031818.t1 1 290 +
L3SC0000011	rubus_genome	exon	565545	565686	100	-	.	ID=Rr031818.t1.mrna1.exon2;Name=Rr031818.t1;Parent=Rr031818.t1.mrna1;Target=Rr031818.t1 291 432 +
L3SC0000011	rubus_genome	exon	564217	564286	100	-	.	ID=Rr031818.t1.mrna1.exon3;Name=Rr031818.t1;Parent=Rr031818.t1.mrna1;Target=Rr031818.t1 433 502 +
L3SC0000011	rubus_genome	exon	563576	563931	100	-	.	ID=Rr031818.t1.mrna1.exon4;Name=Rr031818.t1;Parent=Rr031818.t1.mrna1;Target=Rr031818.t1 503 858 +
L3SC0000011	rubus_genome	CDS	566202	566386	100	-	0	ID=Rr031818.t1.mrna1.cds1;Name=Rr031818.t1;Parent=Rr031818.t1.mrna1;Target=Rr031818.t1 106 290 +
L3SC0000011	rubus_genome	CDS	565545	565686	100	-	2	ID=Rr031818.t1.mrna1.cds2;Name=Rr031818.t1;Parent=Rr031818.t1.mrna1;Target=Rr031818.t1 291 432 +
L3SC0000011	rubus_genome	CDS	564217	564286	100	-	0	ID=Rr031818.t1.mrna1.cds3;Name=Rr031818.t1;Parent=Rr031818.t1.mrna1;Target=Rr031818.t1 433 502 +
L3SC0000011	rubus_genome	CDS	563801	563931	100	-	1	ID=Rr031818.t1.mrna1.cds4;Name=Rr031818.t1;Parent=Rr031818.t1.mrna1;Target=Rr031818.t1 503 633 +
XPSC0002034	rubus_genome	gene	427201	429091	.	-	.	ID=Rr031845.t1.path1;Name=Rr031845.t1
XPSC0002034	rubus_genome	mRNA	427201	429091	.	-	.	ID=Rr031845.t1.mrna1;Name=Rr031845.t1;Parent=Rr031845.t1.path1;coverage=100.0;identity=100.0;matches=1220;mismatches=0;indels=0;unknowns=0
XPSC0002034	rubus_genome	exon	428700	429091	100	-	.	ID=Rr031845.t1.mrna1.exon1;Name=Rr031845.t1;Parent=Rr031845.t1.mrna1;Target=Rr031845.t1 829 1220 -
XPSC0002034	rubus_genome	exon	427201	428028	100	-	.	ID=Rr031845.t1.mrna1.exon2;Name=Rr031845.t1;Parent=Rr031845.t1.mrna1;Target=Rr031845.t1 1 828 -
XPSC0002034	rubus_genome	CDS	428700	428750	100	-	0	ID=Rr031845.t1.mrna1.cds1;Name=Rr031845.t1;Parent=Rr031845.t1.mrna1;Target=Rr031845.t1 829 879 .
XPSC0002034	rubus_genome	CDS	427624	428028	100	-	0	ID=Rr031845.t1.mrna1.cds2;Name=Rr031845.t1;Parent=Rr031845.t1.mrna1;Target=Rr031845.t1 424 828 .
L1SC0000017	rubus_genome	gene	1042102	1042991	.	+	.	ID=Rr031838.t1.path1;Name=Rr031838.t1
L1SC0000017	rubus_genome	mRNA	1042102	1042991	.	+	.	ID=Rr031838.t1.mrna1;Name=Rr031838.t1;Parent=Rr031838.t1.path1;coverage=86.7;identity=100.0;matches=654;mismatches=0;indels=0;unknowns=0
L1SC0000017	rubus_genome	exon	1042102	1042216	100	+	.	ID=Rr031838.t1.mrna1.exon1;Name=Rr031838.t1;Parent=Rr031838.t1.mrna1;Target=Rr031838.t1 546 660 -
L1SC0000017	rubus_genome	exon	1042453	1042991	100	+	.	ID=Rr031838.t1.mrna1.exon2;Name=Rr031838.t1;Parent=Rr031838.t1.mrna1;Target=Rr031838.t1 7 545 -
L1SC0000017	rubus_genome	CDS	1042102	1042216	100	+	0	ID=Rr031838.t1.mrna1.cds1;Name=Rr031838.t1;Parent=Rr031838.t1.mrna1;Target=Rr031838.t1 546 660 .
L1SC0000017	rubus_genome	CDS	1042453	1042826	100	+	1	ID=Rr031838.t1.mrna1.cds2;Name=Rr031838.t1;Parent=Rr031838.t1.mrna1;Target=Rr031838.t1 172 545 .
L1SC0000017	rubus_genome	gene	1042430	1042523	.	-	.	ID=Rr031838.t1.path2;Name=Rr031838.t1
L1SC0000017	rubus_genome	mRNA	1042430	1042523	.	-	.	ID=Rr031838.t1.mrna2;Name=Rr031838.t1;Parent=Rr031838.t1.path2;coverage=12.5;identity=96.8;matches=91;mismatches=3;indels=0;unknowns=0
L1SC0000017	rubus_genome	exon	1042430	1042523	96	-	.	ID=Rr031838.t1.mrna2.exon1;Name=Rr031838.t1;Parent=Rr031838.t1.mrna2;Target=Rr031838.t1 754 661 .
L1SC0000017	rubus_genome	CDS	1042431	1042523	96	-	2	ID=Rr031838.t1.mrna2.cds1;Name=Rr031838.t1;Parent=Rr031838.t1.mrna2;Target=Rr031838.t1 753 661 .
L1SC0000018	rubus_genome	gene	1253710	1254534	.	-	.	ID=Rr031831.t1.path1;Name=Rr031831.t1
L1SC0000018	rubus_genome	mRNA	1253710	1254534	.	-	.	ID=Rr031831.t1.mrna1;Name=Rr031831.t1;Parent=Rr031831.t1.path1;coverage=100.0;identity=100.0;matches=485;mismatches=0;indels=0;unknowns=0
L1SC0000018	rubus_genome	exon	1254154	1254534	100	-	.	ID=Rr031831.t1.mrna1.exon1;Name=Rr031831.t1;Parent=Rr031831.t1.mrna1;Target=Rr031831.t1 1 381 +
L1SC0000018	rubus_genome	exon	1253710	1253813	100	-	.	ID=Rr031831.t1.mrna1.exon2;Name=Rr031831.t1;Parent=Rr031831.t1.mrna1;Target=Rr031831.t1 382 485 +
L1SC0000018	rubus_genome	CDS	1254154	1254533	100	-	0	ID=Rr031831.t1.mrna1.cds1;Name=Rr031831.t1;Parent=Rr031831.t1.mrna1;Target=Rr031831.t1 2 381 +
L1SC0000018	rubus_genome	CDS	1253789	1253813	100	-	2	ID=Rr031831.t1.mrna1.cds2;Name=Rr031831.t1;Parent=Rr031831.t1.mrna1;Target=Rr031831.t1 382 406 +
L2SC0000048	rubus_genome	gene	623512	626292	.	+	.	ID=Rr031819.t1.path1;Name=Rr031819.t1
L2SC0000048	rubus_genome	mRNA	623512	626292	.	+	.	ID=Rr031819.t1.mrna1;Name=Rr031819.t1;Parent=Rr031819.t1.path1;coverage=99.4;identity=99.7;matches=2537;mismatches=7;indels=1;unknowns=0
L2SC0000048	rubus_genome	exon	623512	624129	99	+	.	ID=Rr031819.t1.mrna1.exon1;Name=Rr031819.t1;Parent=Rr031819.t1.mrna1;Target=Rr031819.t1 1942 2559 -
L2SC0000048	rubus_genome	exon	624366	626292	99	+	.	ID=Rr031819.t1.mrna1.exon2;Name=Rr031819.t1;Parent=Rr031819.t1.mrna1;Target=Rr031819.t1 16 1941 -
L2SC0000048	rubus_genome	CDS	625332	625377	95	+	0	ID=Rr031819.t1.mrna1.cds1;Name=Rr031819.t1;Parent=Rr031819.t1.mrna1;Target=Rr031819.t1 931 975 .
SC0000095	rubus_genome	gene	389799	391277	.	+	.	ID=Rr031842.t1.path1;Name=Rr031842.t1
SC0000095	rubus_genome	mRNA	389799	391277	.	+	.	ID=Rr031842.t1.mrna1;Name=Rr031842.t1;Parent=Rr031842.t1.path1;coverage=100.0;identity=99.8;matches=910;mismatches=2;indels=0;unknowns=0
SC0000095	rubus_genome	exon	389799	390074	100	+	.	ID=Rr031842.t1.mrna1.exon1;Name=Rr031842.t1;Parent=Rr031842.t1.mrna1;Target=Rr031842.t1 1 276 +
SC0000095	rubus_genome	exon	390642	391277	99	+	.	ID=Rr031842.t1.mrna1.exon2;Name=Rr031842.t1;Parent=Rr031842.t1.mrna1;Target=Rr031842.t1 277 912 +
SC0000095	rubus_genome	CDS	389843	390074	100	+	0	ID=Rr031842.t1.mrna1.cds1;Name=Rr031842.t1;Parent=Rr031842.t1.mrna1;Target=Rr031842.t1 45 276 +
SC0000095	rubus_genome	CDS	390642	391165	99	+	1	ID=Rr031842.t1.mrna1.cds2;Name=Rr031842.t1;Parent=Rr031842.t1.mrna1;Target=Rr031842.t1 277 800 +
L5SC0000012	rubus_genome	gene	751605	753989	.	+	.	ID=Rr031820.t1.path1;Name=Rr031820.t1
L5SC0000012	rubus_genome	mRNA	751605	753989	.	+	.	ID=Rr031820.t1.mrna1;Name=Rr031820.t1;Parent=Rr031820.t1.path1;coverage=99.6;identity=100.0;matches=1354;mismatches=0;indels=0;unknowns=0
L5SC0000012	rubus_genome	exon	751605	751740	100	+	.	ID=Rr031820.t1.mrna1.exon1;Name=Rr031820.t1;Parent=Rr031820.t1.mrna1;Target=Rr031820.t1 1 136 +
L5SC0000012	rubus_genome	exon	751822	751950	100	+	.	ID=Rr031820.t1.mrna1.exon2;Name=Rr031820.t1;Parent=Rr031820.t1.mrna1;Target=Rr031820.t1 137 265 +
L5SC0000012	rubus_genome	exon	752045	752341	100	+	.	ID=Rr031820.t1.mrna1.exon3;Name=Rr031820.t1;Parent=Rr031820.t1.mrna1;Target=Rr031820.t1 266 562 +
L5SC0000012	rubus_genome	exon	752536	752597	100	+	.	ID=Rr031820.t1.mrna1.exon4;Name=Rr031820.t1;Parent=Rr031820.t1.mrna1;Target=Rr031820.t1 563 624 +
L5SC0000012	rubus_genome	exon	752971	753052	100	+	.	ID=Rr031820.t1.mrna1.exon5;Name=Rr031820.t1;Parent=Rr031820.t1.mrna1;Target=Rr031820.t1 625 706 +
L5SC0000012	rubus_genome	exon	753268	753492	100	+	.	ID=Rr031820.t1.mrna1.exon6;Name=Rr031820.t1;Parent=Rr031820.t1.mrna1;Target=Rr031820.t1 707 931 +
L5SC0000012	rubus_genome	exon	753567	753989	100	+	.	ID=Rr031820.t1.mrna1.exon7;Name=Rr031820.t1;Parent=Rr031820.t1.mrna1;Target=Rr031820.t1 932 1354 +
L5SC0000012	rubus_genome	CDS	751606	751740	100	+	0	ID=Rr031820.t1.mrna1.cds1;Name=Rr031820.t1;Parent=Rr031820.t1.mrna1;Target=Rr031820.t1 2 136 +
L5SC0000012	rubus_genome	CDS	751822	751950	100	+	0	ID=Rr031820.t1.mrna1.cds2;Name=Rr031820.t1;Parent=Rr031820.t1.mrna1;Target=Rr031820.t1 137 265 +
L5SC0000012	rubus_genome	CDS	752045	752236	100	+	0	ID=Rr031820.t1.mrna1.cds3;Name=Rr031820.t1;Parent=Rr031820.t1.mrna1;Target=Rr031820.t1 266 457 +
L5SC0000012	rubus_genome	gene	751605	753989	.	+	.	ID=Rr031821.t1.path1;Name=Rr031821.t1
L5SC0000012	rubus_genome	mRNA	751605	753989	.	+	.	ID=Rr031821.t1.mrna1;Name=Rr031821.t1;Parent=Rr031821.t1.path1;coverage=99.7;identity=99.9;matches=1942;mismatches=0;indels=2;unknowns=0
L5SC0000012	rubus_genome	exon	751605	751740	100	+	.	ID=Rr031821.t1.mrna1.exon1;Name=Rr031821.t1;Parent=Rr031821.t1.mrna1;Target=Rr031821.t1 1 136 +
L5SC0000012	rubus_genome	exon	751822	751950	100	+	.	ID=Rr031821.t1.mrna1.exon2;Name=Rr031821.t1;Parent=Rr031821.t1.mrna1;Target=Rr031821.t1 137 265 +
L5SC0000012	rubus_genome	exon	752045	752341	100	+	.	ID=Rr031821.t1.mrna1.exon3;Name=Rr031821.t1;Parent=Rr031821.t1.mrna1;Target=Rr031821.t1 266 562 +
L5SC0000012	rubus_genome	exon	752536	753492	99	+	.	ID=Rr031821.t1.mrna1.exon4;Name=Rr031821.t1;Parent=Rr031821.t1.mrna1;Target=Rr031821.t1 563 1521 +
L5SC0000012	rubus_genome	exon	753567	753989	100	+	.	ID=Rr031821.t1.mrna1.exon5;Name=Rr031821.t1;Parent=Rr031821.t1.mrna1;Target=Rr031821.t1 1522 1944 +
L5SC0000012	rubus_genome	CDS	751606	751740	100	+	0	ID=Rr031821.t1.mrna1.cds1;Name=Rr031821.t1;Parent=Rr031821.t1.mrna1;Target=Rr031821.t1 2 136 +
L5SC0000012	rubus_genome	CDS	751822	751950	100	+	0	ID=Rr031821.t1.mrna1.cds2;Name=Rr031821.t1;Parent=Rr031821.t1.mrna1;Target=Rr031821.t1 137 265 +
L5SC0000012	rubus_genome	CDS	752045	752236	100	+	0	ID=Rr031821.t1.mrna1.cds3;Name=Rr031821.t1;Parent=Rr031821.t1.mrna1;Target=Rr031821.t1 266 457 +
L1SC0000022	rubus_genome	gene	597927	601735	.	+	.	ID=Rr031843.t1.path1;Name=Rr031843.t1
L1SC0000022	rubus_genome	mRNA	597927	601735	.	+	.	ID=Rr031843.t1.mrna1;Name=Rr031843.t1;Parent=Rr031843.t1.path1;coverage=100.0;identity=100.0;matches=1707;mismatches=0;indels=0;unknowns=0
L1SC0000022	rubus_genome	exon	597927	598364	100	+	.	ID=Rr031843.t1.mrna1.exon1;Name=Rr031843.t1;Parent=Rr031843.t1.mrna1;Target=Rr031843.t1 1270 1707 -
L1SC0000022	rubus_genome	exon	599774	599881	100	+	.	ID=Rr031843.t1.mrna1.exon2;Name=Rr031843.t1;Parent=Rr031843.t1.mrna1;Target=Rr031843.t1 1162 1269 -
L1SC0000022	rubus_genome	exon	600008	600282	100	+	.	ID=Rr031843.t1.mrna1.exon3;Name=Rr031843.t1;Parent=Rr031843.t1.mrna1;Target=Rr031843.t1 887 1161 -
L1SC0000022	rubus_genome	exon	600386	600652	100	+	.	ID=Rr031843.t1.mrna1.exon4;Name=Rr031843.t1;Parent=Rr031843.t1.mrna1;Target=Rr031843.t1 620 886 -
L1SC0000022	rubus_genome	exon	600748	600854	100	+	.	ID=Rr031843.t1.mrna1.exon5;Name=Rr031843.t1;Parent=Rr031843.t1.mrna1;Target=Rr031843.t1 513 619 -
L1SC0000022	rubus_genome	exon	600959	601045	100	+	.	ID=Rr031843.t1.mrna1.exon6;Name=Rr031843.t1;Parent=Rr031843.t1.mrna1;Target=Rr031843.t1 426 512 -
L1SC0000022	rubus_genome	exon	601175	601280	100	+	.	ID=Rr031843.t1.mrna1.exon7;Name=Rr031843.t1;Parent=Rr031843.t1.mrna1;Target=Rr031843.t1 320 425 -
L1SC0000022	rubus_genome	exon	601417	601735	100	+	.	ID=Rr031843.t1.mrna1.exon8;Name=Rr031843.t1;Parent=Rr031843.t1.mrna1;Target=Rr031843.t1 1 319 -
L1SC0000022	rubus_genome	CDS	597977	598364	100	+	0	ID=Rr031843.t1.mrna1.cds1;Name=Rr031843.t1;Parent=Rr031843.t1.mrna1;Target=Rr031843.t1 1270 1657 .
L1SC0000022	rubus_genome	CDS	599774	599881	100	+	1	ID=Rr031843.t1.mrna1.cds2;Name=Rr031843.t1;Parent=Rr031843.t1.mrna1;Target=Rr031843.t1 1162 1269 .
L1SC0000022	rubus_genome	CDS	600008	600282	100	+	1	ID=Rr031843.t1.mrna1.cds3;Name=Rr031843.t1;Parent=Rr031843.t1.mrna1;Target=Rr031843.t1 887 1161 .
L1SC0000022	rubus_genome	CDS	600386	600652	100	+	0	ID=Rr031843.t1.mrna1.cds4;Name=Rr031843.t1;Parent=Rr031843.t1.mrna1;Target=Rr031843.t1 620 886 .
L1SC0000022	rubus_genome	CDS	600748	600854	100	+	0	ID=Rr031843.t1.mrna1.cds5;Name=Rr031843.t1;Parent=Rr031843.t1.mrna1;Target=Rr031843.t1 513 619 .
L1SC0000022	rubus_genome	CDS	600959	601045	100	+	2	ID=Rr031843.t1.mrna1.cds6;Name=Rr031843.t1;Parent=Rr031843.t1.mrna1;Target=Rr031843.t1 426 512 .
L1SC0000022	rubus_genome	CDS	601175	601280	100	+	2	ID=Rr031843.t1.mrna1.cds7;Name=Rr031843.t1;Parent=Rr031843.t1.mrna1;Target=Rr031843.t1 320 425 .
L1SC0000022	rubus_genome	CDS	601417	601563	100	+	0	ID=Rr031843.t1.mrna1.cds8;Name=Rr031843.t1;Parent=Rr031843.t1.mrna1;Target=Rr031843.t1 173 319 .
SC0000001	rubus_genome	gene	3803759	3808063	.	-	.	ID=Rr031823.t1.path1;Name=Rr031823.t1
SC0000001	rubus_genome	mRNA	3803759	3808063	.	-	.	ID=Rr031823.t1.mrna1;Name=Rr031823.t1;Parent=Rr031823.t1.path1;coverage=100.0;identity=100.0;matches=3543;mismatches=0;indels=0;unknowns=0
SC0000001	rubus_genome	exon	3807807	3808063	100	-	.	ID=Rr031823.t1.mrna1.exon1;Name=Rr031823.t1;Parent=Rr031823.t1.mrna1;Target=Rr031823.t1 1 257 +
SC0000001	rubus_genome	exon	3807614	3807654	100	-	.	ID=Rr031823.t1.mrna1.exon2;Name=Rr031823.t1;Parent=Rr031823.t1.mrna1;Target=Rr031823.t1 258 298 +
SC0000001	rubus_genome	exon	3806525	3807110	100	-	.	ID=Rr031823.t1.mrna1.exon3;Name=Rr031823.t1;Parent=Rr031823.t1.mrna1;Target=Rr031823.t1 299 884 +
SC0000001	rubus_genome	exon	3803759	3806417	100	-	.	ID=Rr031823.t1.mrna1.exon4;Name=Rr031823.t1;Parent=Rr031823.t1.mrna1;Target=Rr031823.t1 885 3543 +
SC0000001	rubus_genome	CDS	3807807	3808063	100	-	0	ID=Rr031823.t1.mrna1.cds1;Name=Rr031823.t1;Parent=Rr031823.t1.mrna1;Target=Rr031823.t1 1 257 +
SC0000001	rubus_genome	CDS	3807614	3807654	100	-	2	ID=Rr031823.t1.mrna1.cds2;Name=Rr031823.t1;Parent=Rr031823.t1.mrna1;Target=Rr031823.t1 258 298 +
SC0000001	rubus_genome	CDS	3806525	3807110	100	-	1	ID=Rr031823.t1.mrna1.cds3;Name=Rr031823.t1;Parent=Rr031823.t1.mrna1;Target=Rr031823.t1 299 884 +
SC0000001	rubus_genome	CDS	3806276	3806417	100	-	2	ID=Rr031823.t1.mrna1.cds4;Name=Rr031823.t1;Parent=Rr031823.t1.mrna1;Target=Rr031823.t1 885 1026 +
L1SC0000008	rubus_genome	gene	415277	416704	.	-	.	ID=Rr031828.t1.path1;Name=Rr031828.t1
L1SC0000008	rubus_genome	mRNA	415277	416704	.	-	.	ID=Rr031828.t1.mrna1;Name=Rr031828.t1;Parent=Rr031828.t1.path1;coverage=100.0;identity=99.2;matches=1424;mismatches=4;indels=8;unknowns=0
L1SC0000008	rubus_genome	exon	415277	416704	99	-	.	ID=Rr031828.t1.mrna1.exon1;Name=Rr031828.t1;Parent=Rr031828.t1.mrna1;Target=Rr031828.t1 1436 1 .
L1SC0000008	rubus_genome	CDS	416052	416234	99	-	0	ID=Rr031828.t1.mrna1.cds1;Name=Rr031828.t1;Parent=Rr031828.t1.mrna1;Target=Rr031828.t1 661 479 .
L2XFSC0000000	rubus_genome	gene	1791776	1792653	.	-	.	ID=Rr031832.t1.path1;Name=Rr031832.t1
L2XFSC0000000	rubus_genome	mRNA	1791776	1792653	.	-	.	ID=Rr031832.t1.mrna1;Name=Rr031832.t1;Parent=Rr031832.t1.path1;coverage=99.9;identity=97.9;matches=762;mismatches=5;indels=11;unknowns=0
L2XFSC0000000	rubus_genome	exon	1792376	1792653	96	-	.	ID=Rr031832.t1.mrna1.exon1;Name=Rr031832.t1;Parent=Rr031832.t1.mrna1;Target=Rr031832.t1 498 768 -
L2XFSC0000000	rubus_genome	exon	1791776	1792275	98	-	.	ID=Rr031832.t1.mrna1.exon2;Name=Rr031832.t1;Parent=Rr031832.t1.mrna1;Target=Rr031832.t1 2 497 -
L2XFSC0000000	rubus_genome	CDS	1792376	1792436	95	-	0	ID=Rr031832.t1.mrna1.cds1;Name=Rr031832.t1;Parent=Rr031832.t1.mrna1;Target=Rr031832.t1 498 555 .
L2XFSC0000000	rubus_genome	CDS	1791946	1792275	97	-	1	ID=Rr031832.t1.mrna1.cds2;Name=Rr031832.t1;Parent=Rr031832.t1.mrna1;Target=Rr031832.t1 172 497 .
SC0000001	rubus_genome	gene	3297461	3302882	.	+	.	ID=Rr031836.t1.path1;Name=Rr031836.t1
SC0000001	rubus_genome	mRNA	3297461	3302882	.	+	.	ID=Rr031836.t1.mrna1;Name=Rr031836.t1;Parent=Rr031836.t1.path1;coverage=100.0;identity=100.0;matches=3765;mismatches=0;indels=0;unknowns=0
SC0000001	rubus_genome	exon	3297461	3299066	100	+	.	ID=Rr031836.t1.mrna1.exon1;Name=Rr031836.t1;Parent=Rr031836.t1.mrna1;Target=Rr031836.t1 1 1606 +
SC0000001	rubus_genome	exon	3299152	3299205	100	+	.	ID=Rr031836.t1.mrna1.exon2;Name=Rr031836.t1;Parent=Rr031836.t1.mrna1;Target=Rr031836.t1 1607 1660 +
SC0000001	rubus_genome	exon	3299530	3299790	100	+	.	ID=Rr031836.t1.mrna1.exon3;Name=Rr031836.t1;Parent=Rr031836.t1.mrna1;Target=Rr031836.t1 1661 1921 +
SC0000001	rubus_genome	exon	3299894	3299946	100	+	.	ID=Rr031836.t1.mrna1.exon4;Name=Rr031836.t1;Parent=Rr031836.t1.mrna1;Target=Rr031836.t1 1922 1974 +
SC0000001	rubus_genome	exon	3300310	3300433	100	+	.	ID=Rr031836.t1.mrna1.exon5;Name=Rr031836.t1;Parent=Rr031836.t1.mrna1;Target=Rr031836.t1 1975 2098 +
SC0000001	rubus_genome	exon	3300526	3300780	100	+	.	ID=Rr031836.t1.mrna1.exon6;Name=Rr031836.t1;Parent=Rr031836.t1.mrna1;Target=Rr031836.t1 2099 2353 +
SC0000001	rubus_genome	exon	3301471	3302882	100	+	.	ID=Rr031836.t1.mrna1.exon7;Name=Rr031836.t1;Parent=Rr031836.t1.mrna1;Target=Rr031836.t1 2354 3765 +
SC0000001	rubus_genome	CDS	3298532	3299066	100	+	0	ID=Rr031836.t1.mrna1.cds1;Name=Rr031836.t1;Parent=Rr031836.t1.mrna1;Target=Rr031836.t1 1072 1606 +
SC0000001	rubus_genome	CDS	3299152	3299205	100	+	1	ID=Rr031836.t1.mrna1.cds2;Name=Rr031836.t1;Parent=Rr031836.t1.mrna1;Target=Rr031836.t1 1607 1660 +
SC0000001	rubus_genome	CDS	3299530	3299790	100	+	1	ID=Rr031836.t1.mrna1.cds3;Name=Rr031836.t1;Parent=Rr031836.t1.mrna1;Target=Rr031836.t1 1661 1921 +
SC0000001	rubus_genome	CDS	3299894	3299946	100	+	1	ID=Rr031836.t1.mrna1.cds4;Name=Rr031836.t1;Parent=Rr031836.t1.mrna1;Target=Rr031836.t1 1922 1974 +
SC0000001	rubus_genome	CDS	3300310	3300433	100	+	0	ID=Rr031836.t1.mrna1.cds5;Name=Rr031836.t1;Parent=Rr031836.t1.mrna1;Target=Rr031836.t1 1975 2098 +
SC0000001	rubus_genome	CDS	3300526	3300780	100	+	1	ID=Rr031836.t1.mrna1.cds6;Name=Rr031836.t1;Parent=Rr031836.t1.mrna1;Target=Rr031836.t1 2099 2353 +
SC0000001	rubus_genome	CDS	3301471	3302570	100	+	1	ID=Rr031836.t1.mrna1.cds7;Name=Rr031836.t1;Parent=Rr031836.t1.mrna1;Target=Rr031836.t1 2354 3453 +
SC0000043	rubus_genome	gene	206585	208941	.	-	.	ID=Rr031837.t1.path1;Name=Rr031837.t1
SC0000043	rubus_genome	mRNA	206585	208941	.	-	.	ID=Rr031837.t1.mrna1;Name=Rr031837.t1;Parent=Rr031837.t1.path1;coverage=100.0;identity=99.9;matches=2355;mismatches=2;indels=0;unknowns=0
SC0000043	rubus_genome	exon	206585	208941	99	-	.	ID=Rr031837.t1.mrna1.exon1;Name=Rr031837.t1;Parent=Rr031837.t1.mrna1;Target=Rr031837.t1 2357 1 .
SC0000043	rubus_genome	CDS	207005	208525	99	-	0	ID=Rr031837.t1.mrna1.cds1;Name=Rr031837.t1;Parent=Rr031837.t1.mrna1;Target=Rr031837.t1 1937 417 .
SC0000056	rubus_genome	gene	1130763	1132244	.	-	.	ID=Rr031817.t1.path1;Name=Rr031817.t1
SC0000056	rubus_genome	mRNA	1130763	1132244	.	-	.	ID=Rr031817.t1.mrna1;Name=Rr031817.t1;Parent=Rr031817.t1.path1;coverage=99.3;identity=99.8;matches=1479;mismatches=3;indels=0;unknowns=0
SC0000056	rubus_genome	exon	1130763	1132244	99	-	.	ID=Rr031817.t1.mrna1.exon1;Name=Rr031817.t1;Parent=Rr031817.t1.mrna1;Target=Rr031817.t1 1488 7 .
SC0000056	rubus_genome	CDS	1130865	1131968	99	-	0	ID=Rr031817.t1.mrna1.cds1;Name=Rr031817.t1;Parent=Rr031817.t1.mrna1;Target=Rr031817.t1 1386 283 .
L3XPSC0002011	rubus_genome	gene	139091	139683	.	+	.	ID=Rr031822.t1.path1;Name=Rr031822.t1
L3XPSC0002011	rubus_genome	mRNA	139091	139683	.	+	.	ID=Rr031822.t1.mrna1;Name=Rr031822.t1;Parent=Rr031822.t1.path1;coverage=100.0;identity=99.7;matches=591;mismatches=1;indels=1;unknowns=0
L3XPSC0002011	rubus_genome	exon	139091	139683	99	+	.	ID=Rr031822.t1.mrna1.exon1;Name=Rr031822.t1;Parent=Rr031822.t1.mrna1;Target=Rr031822.t1 592 1 .
L3XPSC0002011	rubus_genome	CDS	139092	139131	97	+	0	ID=Rr031822.t1.mrna1.cds1;Name=Rr031822.t1;Parent=Rr031822.t1.mrna1;Target=Rr031822.t1 40 2 .
L5XFSC0000001	rubus_genome	gene	680917	683245	.	+	.	ID=Rr031844.t1.path1;Name=Rr031844.t1
L5XFSC0000001	rubus_genome	mRNA	680917	683245	.	+	.	ID=Rr031844.t1.mrna1;Name=Rr031844.t1;Parent=Rr031844.t1.path1;coverage=98.4;identity=99.9;matches=1441;mismatches=0;indels=2;unknowns=0
L5XFSC0000001	rubus_genome	exon	680917	681704	99	+	.	ID=Rr031844.t1.mrna1.exon1;Name=Rr031844.t1;Parent=Rr031844.t1.mrna1;Target=Rr031844.t1 24 813 +
L5XFSC0000001	rubus_genome	exon	682180	682268	100	+	.	ID=Rr031844.t1.mrna1.exon2;Name=Rr031844.t1;Parent=Rr031844.t1.mrna1;Target=Rr031844.t1 814 902 +
L5XFSC0000001	rubus_genome	exon	682682	683245	100	+	.	ID=Rr031844.t1.mrna1.exon3;Name=Rr031844.t1;Parent=Rr031844.t1.mrna1;Target=Rr031844.t1 903 1466 +
L5XFSC0000001	rubus_genome	CDS	680919	681228	99	+	0	ID=Rr031844.t1.mrna1.cds1;Name=Rr031844.t1;Parent=Rr031844.t1.mrna1;Target=Rr031844.t1 26 337 +
L2SC0000037	rubus_genome	gene	297628	302042	.	-	.	ID=Rr031815.t1.path1;Name=Rr031815.t1
L2SC0000037	rubus_genome	mRNA	297628	302042	.	-	.	ID=Rr031815.t1.mrna1;Name=Rr031815.t1;Parent=Rr031815.t1.path1;coverage=99.7;identity=100.0;matches=2670;mismatches=0;indels=0;unknowns=0
L2SC0000037	rubus_genome	exon	301286	302042	100	-	.	ID=Rr031815.t1.mrna1.exon1;Name=Rr031815.t1;Parent=Rr031815.t1.mrna1;Target=Rr031815.t1 1 757 +
L2SC0000037	rubus_genome	exon	301060	301189	100	-	.	ID=Rr031815.t1.mrna1.exon2;Name=Rr031815.t1;Parent=Rr031815.t1.mrna1;Target=Rr031815.t1 758 887 +
L2SC0000037	rubus_genome	exon	300316	300846	100	-	.	ID=Rr031815.t1.mrna1.exon3;Name=Rr031815.t1;Parent=Rr031815.t1.mrna1;Target=Rr031815.t1 888 1418 +
L2SC0000037	rubus_genome	exon	299636	299743	100	-	.	ID=Rr031815.t1.mrna1.exon4;Name=Rr031815.t1;Parent=Rr031815.t1.mrna1;Target=Rr031815.t1 1419 1526 +
L2SC0000037	rubus_genome	exon	298943	299491	100	-	.	ID=Rr031815.t1.mrna1.exon5;Name=Rr031815.t1;Parent=Rr031815.t1.mrna1;Target=Rr031815.t1 1527 2075 +
L2SC0000037	rubus_genome	exon	298582	298695	100	-	.	ID=Rr031815.t1.mrna1.exon6;Name=Rr031815.t1;Parent=Rr031815.t1.mrna1;Target=Rr031815.t1 2076 2189 +
L2SC0000037	rubus_genome	exon	297628	298108	100	-	.	ID=Rr031815.t1.mrna1.exon7;Name=Rr031815.t1;Parent=Rr031815.t1.mrna1;Target=Rr031815.t1 2190 2670 +
L2SC0000037	rubus_genome	CDS	301286	301968	100	-	0	ID=Rr031815.t1.mrna1.cds1;Name=Rr031815.t1;Parent=Rr031815.t1.mrna1;Target=Rr031815.t1 75 757 +
L2SC0000037	rubus_genome	CDS	301060	301189	100	-	2	ID=Rr031815.t1.mrna1.cds2;Name=Rr031815.t1;Parent=Rr031815.t1.mrna1;Target=Rr031815.t1 758 887 +
L2SC0000037	rubus_genome	CDS	300316	300846	100	-	0	ID=Rr031815.t1.mrna1.cds3;Name=Rr031815.t1;Parent=Rr031815.t1.mrna1;Target=Rr031815.t1 888 1418 +
L2SC0000037	rubus_genome	CDS	299636	299743	100	-	0	ID=Rr031815.t1.mrna1.cds4;Name=Rr031815.t1;Parent=Rr031815.t1.mrna1;Target=Rr031815.t1 1419 1526 +
L2SC0000037	rubus_genome	CDS	298943	299491	100	-	0	ID=Rr031815.t1.mrna1.cds5;Name=Rr031815.t1;Parent=Rr031815.t1.mrna1;Target=Rr031815.t1 1527 2075 +
L2SC0000037	rubus_genome	CDS	298582	298695	100	-	0	ID=Rr031815.t1.mrna1.cds6;Name=Rr031815.t1;Parent=Rr031815.t1.mrna1;Target=Rr031815.t1 2076 2189 +
L2SC0000037	rubus_genome	CDS	297962	298108	100	-	0	ID=Rr031815.t1.mrna1.cds7;Name=Rr031815.t1;Parent=Rr031815.t1.mrna1;Target=Rr031815.t1 2190 2336 +
XPSC0002022	rubus_genome	gene	386634	390490	.	-	.	ID=Rr031841.t1.path1;Name=Rr031841.t1
XPSC0002022	rubus_genome	mRNA	386634	390490	.	-	.	ID=Rr031841.t1.mrna1;Name=Rr031841.t1;Parent=Rr031841.t1.path1;coverage=100.0;identity=99.6;matches=1153;mismatches=5;indels=0;unknowns=0
XPSC0002022	rubus_genome	exon	390179	390490	100	-	.	ID=Rr031841.t1.mrna1.exon1;Name=Rr031841.t1;Parent=Rr031841.t1.mrna1;Target=Rr031841.t1 1 312 +
XPSC0002022	rubus_genome	exon	389640	389737	100	-	.	ID=Rr031841.t1.mrna1.exon2;Name=Rr031841.t1;Parent=Rr031841.t1.mrna1;Target=Rr031841.t1 313 410 +
XPSC0002022	rubus_genome	exon	389017	389121	100	-	.	ID=Rr031841.t1.mrna1.exon3;Name=Rr031841.t1;Parent=Rr031841.t1.mrna1;Target=Rr031841.t1 411 515 +
XPSC0002022	rubus_genome	exon	388823	388888	100	-	.	ID=Rr031841.t1.mrna1.exon4;Name=Rr031841.t1;Parent=Rr031841.t1.mrna1;Target=Rr031841.t1 516 581 +
XPSC0002022	rubus_genome	exon	388445	388531	100	-	.	ID=Rr031841.t1.mrna1.exon5;Name=Rr031841.t1;Parent=Rr031841.t1.mrna1;Target=Rr031841.t1 582 668 +
XPSC0002022	rubus_genome	exon	386634	387123	98	-	.	ID=Rr031841.t1.mrna1.exon6;Name=Rr031841.t1;Parent=Rr031841.t1.mrna1;Target=Rr031841.t1 669 1158 +
XPSC0002022	rubus_genome	CDS	390179	390371	100	-	0	ID=Rr031841.t1.mrna1.cds1;Name=Rr031841.t1;Parent=Rr031841.t1.mrna1;Target=Rr031841.t1 120 312 +
XPSC0002022	rubus_genome	CDS	389640	389737	100	-	1	ID=Rr031841.t1.mrna1.cds2;Name=Rr031841.t1;Parent=Rr031841.t1.mrna1;Target=Rr031841.t1 313 410 +
XPSC0002022	rubus_genome	CDS	389017	389121	100	-	0	ID=Rr031841.t1.mrna1.cds3;Name=Rr031841.t1;Parent=Rr031841.t1.mrna1;Target=Rr031841.t1 411 515 +
XPSC0002022	rubus_genome	CDS	388823	388888	100	-	0	ID=Rr031841.t1.mrna1.cds4;Name=Rr031841.t1;Parent=Rr031841.t1.mrna1;Target=Rr031841.t1 516 581 +
XPSC0002022	rubus_genome	CDS	388445	388531	100	-	0	ID=Rr031841.t1.mrna1.cds5;Name=Rr031841.t1;Parent=Rr031841.t1.mrna1;Target=Rr031841.t1 582 668 +
XPSC0002022	rubus_genome	CDS	387073	387123	100	-	0	ID=Rr031841.t1.mrna1.cds6;Name=Rr031841.t1;Parent=Rr031841.t1.mrna1;Target=Rr031841.t1 669 719 +
L2SC0000019	rubus_genome	gene	420609	423371	.	+	.	ID=Rr031839.t1.path1;Name=Rr031839.t1
L2SC0000019	rubus_genome	mRNA	420609	423371	.	+	.	ID=Rr031839.t1.mrna1;Name=Rr031839.t1;Parent=Rr031839.t1.path1;coverage=99.2;identity=100.0;matches=2092;mismatches=0;indels=0;unknowns=0
L2SC0000019	rubus_genome	exon	420609	420664	100	+	.	ID=Rr031839.t1.mrna1.exon1;Name=Rr031839.t1;Parent=Rr031839.t1.mrna1;Target=Rr031839.t1 1 56 +
L2SC0000019	rubus_genome	exon	421205	422836	100	+	.	ID=Rr031839.t1.mrna1.exon2;Name=Rr031839.t1;Parent=Rr031839.t1.mrna1;Target=Rr031839.t1 57 1688 +
L2SC0000019	rubus_genome	exon	422968	423371	100	+	.	ID=Rr031839.t1.mrna1.exon3;Name=Rr031839.t1;Parent=Rr031839.t1.mrna1;Target=Rr031839.t1 1689 2092 +
L2SC0000019	rubus_genome	CDS	420610	420664	100	+	0	ID=Rr031839.t1.mrna1.cds1;Name=Rr031839.t1;Parent=Rr031839.t1.mrna1;Target=Rr031839.t1 2 56 +
L2SC0000019	rubus_genome	CDS	421205	422826	100	+	1	ID=Rr031839.t1.mrna1.cds2;Name=Rr031839.t1;Parent=Rr031839.t1.mrna1;Target=Rr031839.t1 57 1678 +
SC0000141	rubus_genome	gene	57831	60574	.	-	.	ID=Rr031830.t1.path1;Name=Rr031830.t1
SC0000141	rubus_genome	mRNA	57831	60574	.	-	.	ID=Rr031830.t1.mrna1;Name=Rr031830.t1;Parent=Rr031830.t1.path1;coverage=100.0;identity=99.8;matches=1086;mismatches=1;indels=1;unknowns=0
SC0000141	rubus_genome	exon	60356	60574	100	-	.	ID=Rr031830.t1.mrna1.exon1;Name=Rr031830.t1;Parent=Rr031830.t1.mrna1;Target=Rr031830.t1 1 219 +
SC0000141	rubus_genome	exon	59165	59613	99	-	.	ID=Rr031830.t1.mrna1.exon2;Name=Rr031830.t1;Parent=Rr031830.t1.mrna1;Target=Rr031830.t1 220 669 +
SC0000141	rubus_genome	exon	57831	58249	99	-	.	ID=Rr031830.t1.mrna1.exon3;Name=Rr031830.t1;Parent=Rr031830.t1.mrna1;Target=Rr031830.t1 670 1088 +
SC0000141	rubus_genome	CDS	60356	60573	100	-	0	ID=Rr031830.t1.mrna1.cds1;Name=Rr031830.t1;Parent=Rr031830.t1.mrna1;Target=Rr031830.t1 2 219 +
SC0000141	rubus_genome	CDS	59472	59613	100	-	2	ID=Rr031830.t1.mrna1.cds2;Name=Rr031830.t1;Parent=Rr031830.t1.mrna1;Target=Rr031830.t1 220 361 +
L1SC0000051	rubus_genome	gene	880564	982130	.	-	.	ID=Rr033980.t1.path1;Name=Rr033980.t1
L1SC0000051	rubus_genome	mRNA	880564	982130	.	-	.	ID=Rr033980.t1.mrna1;Name=Rr033980.t1;Parent=Rr033980.t1.path1;coverage=97.2;identity=91.7;matches=2317;mismatches=105;indels=104;unknowns=0
L1SC0000051	rubus_genome	exon	980014	982130	93	-	.	ID=Rr033980.t1.mrna1.exon1;Name=Rr033980.t1;Parent=Rr033980.t1.mrna1;Target=Rr033980.t1 2089 2 .
L1SC0000051	rubus_genome	exon	979726	980011	78	-	.	ID=Rr033980.t1.mrna1.exon2;Name=Rr033980.t1;Parent=Rr033980.t1.mrna1;Target=Rr033980.t1 2446 2140 .
L1SC0000051	rubus_genome	exon	978334	978336	100	-	.	ID=Rr033980.t1.mrna1.exon3;Name=Rr033980.t1;Parent=Rr033980.t1.mrna1;Target=Rr033980.t1 2449 2447 .
L1SC0000051	rubus_genome	exon	973146	973152	100	-	.	ID=Rr033980.t1.mrna1.exon4;Name=Rr033980.t1;Parent=Rr033980.t1.mrna1;Target=Rr033980.t1 2456 2450 .
L1SC0000051	rubus_genome	exon	959732	959733	100	-	.	ID=Rr033980.t1.mrna1.exon5;Name=Rr033980.t1;Parent=Rr033980.t1.mrna1;Target=Rr033980.t1 2458 2457 .
L1SC0000051	rubus_genome	exon	952255	952256	100	-	.	ID=Rr033980.t1.mrna1.exon6;Name=Rr033980.t1;Parent=Rr033980.t1.mrna1;Target=Rr033980.t1 2460 2459 .
L1SC0000051	rubus_genome	exon	947119	947122	100	-	.	ID=Rr033980.t1.mrna1.exon7;Name=Rr033980.t1;Parent=Rr033980.t1.mrna1;Target=Rr033980.t1 2464 2461 .
L1SC0000051	rubus_genome	exon	939795	939797	100	-	.	ID=Rr033980.t1.mrna1.exon8;Name=Rr033980.t1;Parent=Rr033980.t1.mrna1;Target=Rr033980.t1 2467 2465 .
L1SC0000051	rubus_genome	exon	937252	937254	100	-	.	ID=Rr033980.t1.mrna1.exon9;Name=Rr033980.t1;Parent=Rr033980.t1.mrna1;Target=Rr033980.t1 2470 2468 .
L1SC0000051	rubus_genome	exon	918188	918191	100	-	.	ID=Rr033980.t1.mrna1.exon10;Name=Rr033980.t1;Parent=Rr033980.t1.mrna1;Target=Rr033980.t1 2474 2471 .
L1SC0000051	rubus_genome	exon	910599	910601	100	-	.	ID=Rr033980.t1.mrna1.exon11;Name=Rr033980.t1;Parent=Rr033980.t1.mrna1;Target=Rr033980.t1 2477 2475 .
L1SC0000051	rubus_genome	exon	904662	904666	100	-	.	ID=Rr033980.t1.mrna1.exon12;Name=Rr033980.t1;Parent=Rr033980.t1.mrna1;Target=Rr033980.t1 2482 2478 .
L1SC0000051	rubus_genome	exon	904599	904602	100	-	.	ID=Rr033980.t1.mrna1.exon13;Name=Rr033980.t1;Parent=Rr033980.t1.mrna1;Target=Rr033980.t1 2486 2483 .
L1SC0000051	rubus_genome	exon	904478	904481	100	-	.	ID=Rr033980.t1.mrna1.exon14;Name=Rr033980.t1;Parent=Rr033980.t1.mrna1;Target=Rr033980.t1 2490 2487 .
L1SC0000051	rubus_genome	exon	902211	902214	100	-	.	ID=Rr033980.t1.mrna1.exon15;Name=Rr033980.t1;Parent=Rr033980.t1.mrna1;Target=Rr033980.t1 2494 2491 .
L1SC0000051	rubus_genome	exon	899413	899416	100	-	.	ID=Rr033980.t1.mrna1.exon16;Name=Rr033980.t1;Parent=Rr033980.t1.mrna1;Target=Rr033980.t1 2498 2495 .
L1SC0000051	rubus_genome	exon	897166	897170	100	-	.	ID=Rr033980.t1.mrna1.exon17;Name=Rr033980.t1;Parent=Rr033980.t1.mrna1;Target=Rr033980.t1 2503 2499 .
L1SC0000051	rubus_genome	exon	895626	895627	100	-	.	ID=Rr033980.t1.mrna1.exon18;Name=Rr033980.t1;Parent=Rr033980.t1.mrna1;Target=Rr033980.t1 2505 2504 .
L1SC0000051	rubus_genome	exon	886274	886276	100	-	.	ID=Rr033980.t1.mrna1.exon19;Name=Rr033980.t1;Parent=Rr033980.t1.mrna1;Target=Rr033980.t1 2508 2506 .
L1SC0000051	rubus_genome	exon	885612	885617	100	-	.	ID=Rr033980.t1.mrna1.exon20;Name=Rr033980.t1;Parent=Rr033980.t1.mrna1;Target=Rr033980.t1 2514 2509 .
L1SC0000051	rubus_genome	exon	883590	883592	100	-	.	ID=Rr033980.t1.mrna1.exon21;Name=Rr033980.t1;Parent=Rr033980.t1.mrna1;Target=Rr033980.t1 2517 2515 .
L1SC0000051	rubus_genome	exon	880564	880567	100	-	.	ID=Rr033980.t1.mrna1.exon22;Name=Rr033980.t1;Parent=Rr033980.t1.mrna1;Target=Rr033980.t1 2521 2518 .
L1SC0000051	rubus_genome	CDS	980014	981621	94	-	0	ID=Rr033980.t1.mrna1.cds1;Name=Rr033980.t1;Parent=Rr033980.t1.mrna1;Target=Rr033980.t1 2089 491 .
L1SC0000051	rubus_genome	CDS	979943	980011	54	-	2	ID=Rr033980.t1.mrna1.cds2;Name=Rr033980.t1;Parent=Rr033980.t1.mrna1;Target=Rr033980.t1 2233 2140 .
XPSC0002161	rubus_genome	gene	8824	10847	.	+	.	ID=Rr033978.t1.path1;Name=Rr033978.t1
XPSC0002161	rubus_genome	mRNA	8824	10847	.	+	.	ID=Rr033978.t1.mrna1;Name=Rr033978.t1;Parent=Rr033978.t1.path1;coverage=93.4;identity=95.2;matches=1936;mismatches=47;indels=50;unknowns=0
XPSC0002161	rubus_genome	exon	8824	10847	95	+	.	ID=Rr033978.t1.mrna1.exon1;Name=Rr033978.t1;Parent=Rr033978.t1.mrna1;Target=Rr033978.t1 1992 1 .
XPSC0002161	rubus_genome	CDS	8919	10622	95	+	0	ID=Rr033978.t1.mrna1.cds1;Name=Rr033978.t1;Parent=Rr033978.t1.mrna1;Target=Rr033978.t1 1772 96 .
SC0000080	rubus_genome	gene	56803	56887	.	+	.	ID=Rr033978.t1.path2;Name=Rr033978.t1
SC0000080	rubus_genome	mRNA	56803	56887	.	+	.	ID=Rr033978.t1.mrna2;Name=Rr033978.t1;Parent=Rr033978.t1.path2;coverage=4.0;identity=84.7;matches=72;mismatches=13;indels=0;unknowns=0
SC0000080	rubus_genome	exon	56803	56887	84	+	.	ID=Rr033978.t1.mrna2.exon1;Name=Rr033978.t1;Parent=Rr033978.t1.mrna2;Target=Rr033978.t1 2077 1993 .
XPSC0002161	rubus_genome	gene	1942	10959	.	+	.	ID=Rr033979.t1.path1;Name=Rr033979.t1
XPSC0002161	rubus_genome	mRNA	1942	10959	.	+	.	ID=Rr033979.t1.mrna1;Name=Rr033979.t1;Parent=Rr033979.t1.path1;coverage=99.7;identity=85.9;matches=1527;mismatches=130;indels=121;unknowns=0
XPSC0002161	rubus_genome	exon	1942	2671	95	+	.	ID=Rr033979.t1.mrna1.exon1;Name=Rr033979.t1;Parent=Rr033979.t1.mrna1;Target=Rr033979.t1 729 1 .
XPSC0002161	rubus_genome	exon	9936	10959	78	+	.	ID=Rr033979.t1.mrna1.exon2;Name=Rr033979.t1;Parent=Rr033979.t1.mrna1;Target=Rr033979.t1 1681 730 .
XPSC0002161	rubus_genome	CDS	1942	2671	95	+	0	ID=Rr033979.t1.mrna1.cds1;Name=Rr033979.t1;Parent=Rr033979.t1.mrna1;Target=Rr033979.t1 729 1 .
XPSC0002161	rubus_genome	CDS	9936	10602	79	+	0	ID=Rr033979.t1.mrna1.cds2;Name=Rr033979.t1;Parent=Rr033979.t1.mrna1;Target=Rr033979.t1 1365 730 .
L4SC0000003	rubus_genome	gene	297484	300831	.	+	.	ID=Rr033939.t1.path1;Name=Rr033939.t1
L4SC0000003	rubus_genome	mRNA	297484	300831	.	+	.	ID=Rr033939.t1.mrna1;Name=Rr033939.t1;Parent=Rr033939.t1.path1;coverage=96.8;identity=87.3;matches=708;mismatches=22;indels=81;unknowns=0
L4SC0000003	rubus_genome	exon	297484	297678	100	+	.	ID=Rr033939.t1.mrna1.exon1;Name=Rr033939.t1;Parent=Rr033939.t1.mrna1;Target=Rr033939.t1 674 868 -
L4SC0000003	rubus_genome	exon	299180	299187	44	+	.	ID=Rr033939.t1.mrna1.exon3;Name=Rr033939.t1;Parent=Rr033939.t1.mrna1;Target=Rr033939.t1 590 607 -
L4SC0000003	rubus_genome	exon	299323	299329	100	+	.	ID=Rr033939.t1.mrna1.exon4;Name=Rr033939.t1;Parent=Rr033939.t1.mrna1;Target=Rr033939.t1 552 558 -
L4SC0000003	rubus_genome	exon	299580	299583	25	+	.	ID=Rr033939.t1.mrna1.exon5;Name=Rr033939.t1;Parent=Rr033939.t1.mrna1;Target=Rr033939.t1 541 542 -
L4SC0000003	rubus_genome	exon	299877	299920	60	+	.	ID=Rr033939.t1.mrna1.exon6;Name=Rr033939.t1;Parent=Rr033939.t1.mrna1;Target=Rr033939.t1 484 518 -
L4SC0000003	rubus_genome	exon	300162	300225	81	+	.	ID=Rr033939.t1.mrna1.exon7;Name=Rr033939.t1;Parent=Rr033939.t1.mrna1;Target=Rr033939.t1 424 483 -
L4SC0000003	rubus_genome	exon	300355	300831	87	+	.	ID=Rr033939.t1.mrna1.exon8;Name=Rr033939.t1;Parent=Rr033939.t1.mrna1;Target=Rr033939.t1 1 423 -
L4SC0000003	rubus_genome	CDS	297484	297678	100	+	0	ID=Rr033939.t1.mrna1.cds1;Name=Rr033939.t1;Parent=Rr033939.t1.mrna1;Target=Rr033939.t1 674 868 .
XFSC0000027	rubus_genome	gene	382598	384309	.	-	.	ID=Rr033965.t1.path1;Name=Rr033965.t1
XFSC0000027	rubus_genome	mRNA	382598	384309	.	-	.	ID=Rr033965.t1.mrna1;Name=Rr033965.t1;Parent=Rr033965.t1.path1;coverage=97.4;identity=97.9;matches=1678;mismatches=15;indels=21;unknowns=0
XFSC0000027	rubus_genome	exon	382638	384309	97	-	.	ID=Rr033965.t1.mrna1.exon1;Name=Rr033965.t1;Parent=Rr033965.t1.mrna1;Target=Rr033965.t1 15 1691 +
XFSC0000027	rubus_genome	exon	382598	382626	93	-	.	ID=Rr033965.t1.mrna1.exon2;Name=Rr033965.t1;Parent=Rr033965.t1.mrna1;Target=Rr033965.t1 1692 1720 +
XFSC0000027	rubus_genome	CDS	382805	383236	100	-	0	ID=Rr033965.t1.mrna1.cds1;Name=Rr033965.t1;Parent=Rr033965.t1.mrna1;Target=Rr033965.t1 1101 1532 +
SC0000035	rubus_genome	gene	773488	776646	.	-	.	ID=Rr033966.t1.path1;Name=Rr033966.t1
SC0000035	rubus_genome	mRNA	773488	776646	.	-	.	ID=Rr033966.t1.mrna1;Name=Rr033966.t1;Parent=Rr033966.t1.path1;coverage=100.0;identity=99.7;matches=3150;mismatches=8;indels=2;unknowns=0
SC0000035	rubus_genome	exon	773488	776646	99	-	.	ID=Rr033966.t1.mrna1.exon1;Name=Rr033966.t1;Parent=Rr033966.t1.mrna1;Target=Rr033966.t1 3159 1 .
SC0000035	rubus_genome	CDS	775781	776236	99	-	0	ID=Rr033966.t1.mrna1.cds1;Name=Rr033966.t1;Parent=Rr033966.t1.mrna1;Target=Rr033966.t1 866 411 .
XPSC0002028	rubus_genome	gene	311167	312171	.	-	.	ID=Rr033888.t1.path1;Name=Rr033888.t1
XPSC0002028	rubus_genome	mRNA	311167	312171	.	-	.	ID=Rr033888.t1.mrna1;Name=Rr033888.t1;Parent=Rr033888.t1.path1;coverage=100.0;identity=98.0;matches=988;mismatches=7;indels=13;unknowns=0
XPSC0002028	rubus_genome	exon	311167	312171	98	-	.	ID=Rr033888.t1.mrna1.exon1;Name=Rr033888.t1;Parent=Rr033888.t1.mrna1;Target=Rr033888.t1 998 1 .
XPSC0002028	rubus_genome	CDS	311974	312171	98	-	0	ID=Rr033888.t1.mrna1.cds1;Name=Rr033888.t1;Parent=Rr033888.t1.mrna1;Target=Rr033888.t1 201 1 .
L3SC0000000	rubus_genome	gene	1627549	1628964	.	-	.	ID=Rr033976.t1.path1;Name=Rr033976.t1
L3SC0000000	rubus_genome	mRNA	1627549	1628964	.	-	.	ID=Rr033976.t1.mrna1;Name=Rr033976.t1;Parent=Rr033976.t1.path1;coverage=100.0;identity=99.5;matches=1024;mismatches=4;indels=1;unknowns=0
L3SC0000000	rubus_genome	exon	1628428	1628964	99	-	.	ID=Rr033976.t1.mrna1.exon1;Name=Rr033976.t1;Parent=Rr033976.t1.mrna1;Target=Rr033976.t1 493 1029 -
L3SC0000000	rubus_genome	exon	1627549	1628039	99	-	.	ID=Rr033976.t1.mrna1.exon2;Name=Rr033976.t1;Parent=Rr033976.t1.mrna1;Target=Rr033976.t1 1 492 -
L3SC0000000	rubus_genome	CDS	1628428	1628524	100	-	0	ID=Rr033976.t1.mrna1.cds1;Name=Rr033976.t1;Parent=Rr033976.t1.mrna1;Target=Rr033976.t1 493 589 .
L3SC0000000	rubus_genome	CDS	1627726	1628039	99	-	1	ID=Rr033976.t1.mrna1.cds2;Name=Rr033976.t1;Parent=Rr033976.t1.mrna1;Target=Rr033976.t1 179 492 .
SC0000094	rubus_genome	gene	549467	555811	.	-	.	ID=Rr033896.t1.path1;Name=Rr033896.t1
SC0000094	rubus_genome	mRNA	549467	555811	.	-	.	ID=Rr033896.t1.mrna1;Name=Rr033896.t1;Parent=Rr033896.t1.path1;coverage=100.0;identity=99.9;matches=1680;mismatches=1;indels=0;unknowns=0
SC0000094	rubus_genome	exon	555647	555811	99	-	.	ID=Rr033896.t1.mrna1.exon1;Name=Rr033896.t1;Parent=Rr033896.t1.mrna1;Target=Rr033896.t1 1517 1681 -
SC0000094	rubus_genome	exon	555312	555509	100	-	.	ID=Rr033896.t1.mrna1.exon2;Name=Rr033896.t1;Parent=Rr033896.t1.mrna1;Target=Rr033896.t1 1319 1516 -
SC0000094	rubus_genome	exon	555077	555133	100	-	.	ID=Rr033896.t1.mrna1.exon3;Name=Rr033896.t1;Parent=Rr033896.t1.mrna1;Target=Rr033896.t1 1262 1318 -
SC0000094	rubus_genome	exon	553681	553771	100	-	.	ID=Rr033896.t1.mrna1.exon4;Name=Rr033896.t1;Parent=Rr033896.t1.mrna1;Target=Rr033896.t1 1171 1261 -
SC0000094	rubus_genome	exon	553293	553448	100	-	.	ID=Rr033896.t1.mrna1.exon5;Name=Rr033896.t1;Parent=Rr033896.t1.mrna1;Target=Rr033896.t1 1015 1170 -
SC0000094	rubus_genome	exon	552382	552736	100	-	.	ID=Rr033896.t1.mrna1.exon6;Name=Rr033896.t1;Parent=Rr033896.t1.mrna1;Target=Rr033896.t1 660 1014 -
SC0000094	rubus_genome	exon	550795	550887	100	-	.	ID=Rr033896.t1.mrna1.exon7;Name=Rr033896.t1;Parent=Rr033896.t1.mrna1;Target=Rr033896.t1 567 659 -
SC0000094	rubus_genome	exon	549467	550032	100	-	.	ID=Rr033896.t1.mrna1.exon8;Name=Rr033896.t1;Parent=Rr033896.t1.mrna1;Target=Rr033896.t1 1 566 -
SC0000094	rubus_genome	CDS	552382	552531	100	-	0	ID=Rr033896.t1.mrna1.cds1;Name=Rr033896.t1;Parent=Rr033896.t1.mrna1;Target=Rr033896.t1 660 809 .
SC0000094	rubus_genome	CDS	550795	550887	100	-	0	ID=Rr033896.t1.mrna1.cds2;Name=Rr033896.t1;Parent=Rr033896.t1.mrna1;Target=Rr033896.t1 567 659 .
SC0000094	rubus_genome	CDS	549844	550032	100	-	0	ID=Rr033896.t1.mrna1.cds3;Name=Rr033896.t1;Parent=Rr033896.t1.mrna1;Target=Rr033896.t1 378 566 .
L2SC0000096	rubus_genome	gene	725658	726272	.	+	.	ID=Rr033897.t1.path1;Name=Rr033897.t1
L2SC0000096	rubus_genome	mRNA	725658	726272	.	+	.	ID=Rr033897.t1.mrna1;Name=Rr033897.t1;Parent=Rr033897.t1.path1;coverage=98.6;identity=98.5;matches=606;mismatches=7;indels=2;unknowns=0
L2SC0000096	rubus_genome	exon	725658	726272	98	+	.	ID=Rr033897.t1.mrna1.exon1;Name=Rr033897.t1;Parent=Rr033897.t1.mrna1;Target=Rr033897.t1 622 10 .
L2SC0000096	rubus_genome	CDS	725687	725902	100	+	0	ID=Rr033897.t1.mrna1.cds1;Name=Rr033897.t1;Parent=Rr033897.t1.mrna1;Target=Rr033897.t1 254 39 .
L2XPSC0002014	rubus_genome	gene	462967	463847	.	-	.	ID=Rr033898.t1.path1;Name=Rr033898.t1
L2XPSC0002014	rubus_genome	mRNA	462967	463847	.	-	.	ID=Rr033898.t1.mrna1;Name=Rr033898.t1;Parent=Rr033898.t1.path1;coverage=100.0;identity=99.1;matches=873;mismatches=6;indels=2;unknowns=0
L2XPSC0002014	rubus_genome	exon	462967	463847	99	-	.	ID=Rr033898.t1.mrna1.exon1;Name=Rr033898.t1;Parent=Rr033898.t1.mrna1;Target=Rr033898.t1 879 1 .
L2XPSC0002014	rubus_genome	CDS	463598	463807	99	-	0	ID=Rr033898.t1.mrna1.cds1;Name=Rr033898.t1;Parent=Rr033898.t1.mrna1;Target=Rr033898.t1 248 39 .
L3SC0000000	rubus_genome	gene	1575230	1579179	.	+	.	ID=Rr033926.t1.path1;Name=Rr033926.t1
L3SC0000000	rubus_genome	mRNA	1575230	1579179	.	+	.	ID=Rr033926.t1.mrna1;Name=Rr033926.t1;Parent=Rr033926.t1.path1;coverage=100.0;identity=97.9;matches=2927;mismatches=5;indels=58;unknowns=0
L3SC0000000	rubus_genome	exon	1575230	1575453	100	+	.	ID=Rr033926.t1.mrna1.exon1;Name=Rr033926.t1;Parent=Rr033926.t1.mrna1;Target=Rr033926.t1 2757 2980 -
L3SC0000000	rubus_genome	exon	1576184	1576303	100	+	.	ID=Rr033926.t1.mrna1.exon2;Name=Rr033926.t1;Parent=Rr033926.t1.mrna1;Target=Rr033926.t1 2637 2756 -
L3SC0000000	rubus_genome	exon	1576497	1578141	96	+	.	ID=Rr033926.t1.mrna1.exon3;Name=Rr033926.t1;Parent=Rr033926.t1.mrna1;Target=Rr033926.t1 963 2636 -
L3SC0000000	rubus_genome	exon	1578226	1579179	99	+	.	ID=Rr033926.t1.mrna1.exon4;Name=Rr033926.t1;Parent=Rr033926.t1.mrna1;Target=Rr033926.t1 2 962 -
L3SC0000000	rubus_genome	CDS	1575232	1575453	100	+	0	ID=Rr033926.t1.mrna1.cds1;Name=Rr033926.t1;Parent=Rr033926.t1.mrna1;Target=Rr033926.t1 2757 2978 .
L3SC0000000	rubus_genome	CDS	1576184	1576303	100	+	0	ID=Rr033926.t1.mrna1.cds2;Name=Rr033926.t1;Parent=Rr033926.t1.mrna1;Target=Rr033926.t1 2637 2756 .
L3SC0000000	rubus_genome	CDS	1576497	1576736	100	+	0	ID=Rr033926.t1.mrna1.cds3;Name=Rr033926.t1;Parent=Rr033926.t1.mrna1;Target=Rr033926.t1 2397 2636 .
L2SC0000010	rubus_genome	gene	235127	237303	.	+	.	ID=Rr033927.t1.path1;Name=Rr033927.t1
L2SC0000010	rubus_genome	mRNA	235127	237303	.	+	.	ID=Rr033927.t1.mrna1;Name=Rr033927.t1;Parent=Rr033927.t1.path1;coverage=41.5;identity=99.4;matches=475;mismatches=3;indels=0;unknowns=0
L2SC0000010	rubus_genome	exon	235127	235309	98	+	.	ID=Rr033927.t1.mrna1.exon1;Name=Rr033927.t1;Parent=Rr033927.t1.mrna1;Target=Rr033927.t1 567 749 -
L2SC0000010	rubus_genome	exon	235471	235569	100	+	.	ID=Rr033927.t1.mrna1.exon2;Name=Rr033927.t1;Parent=Rr033927.t1.mrna1;Target=Rr033927.t1 468 566 -
L2SC0000010	rubus_genome	exon	236818	236934	100	+	.	ID=Rr033927.t1.mrna1.exon3;Name=Rr033927.t1;Parent=Rr033927.t1.mrna1;Target=Rr033927.t1 351 467 -
L2SC0000010	rubus_genome	exon	237078	237143	100	+	.	ID=Rr033927.t1.mrna1.exon4;Name=Rr033927.t1;Parent=Rr033927.t1.mrna1;Target=Rr033927.t1 285 350 -
L2SC0000010	rubus_genome	exon	237291	237303	100	+	.	ID=Rr033927.t1.mrna1.exon5;Name=Rr033927.t1;Parent=Rr033927.t1.mrna1;Target=Rr033927.t1 272 284 -
L2SC0000010	rubus_genome	CDS	235127	235309	98	+	0	ID=Rr033927.t1.mrna1.cds1;Name=Rr033927.t1;Parent=Rr033927.t1.mrna1;Target=Rr033927.t1 567 749 .
L2SC0000010	rubus_genome	CDS	235471	235569	100	+	0	ID=Rr033927.t1.mrna1.cds2;Name=Rr033927.t1;Parent=Rr033927.t1.mrna1;Target=Rr033927.t1 468 566 .
L2SC0000010	rubus_genome	CDS	236818	236934	100	+	0	ID=Rr033927.t1.mrna1.cds3;Name=Rr033927.t1;Parent=Rr033927.t1.mrna1;Target=Rr033927.t1 351 467 .
L2SC0000010	rubus_genome	CDS	237078	237143	100	+	0	ID=Rr033927.t1.mrna1.cds4;Name=Rr033927.t1;Parent=Rr033927.t1.mrna1;Target=Rr033927.t1 285 350 .
L2SC0000010	rubus_genome	CDS	237291	237302	100	+	0	ID=Rr033927.t1.mrna1.cds5;Name=Rr033927.t1;Parent=Rr033927.t1.mrna1;Target=Rr033927.t1 273 284 .
L2SC0000010	rubus_genome	gene	234958	235506	.	+	.	ID=Rr033927.t1.path2;Name=Rr033927.t1
L2SC0000010	rubus_genome	mRNA	234958	235506	.	+	.	ID=Rr033927.t1.mrna2;Name=Rr033927.t1;Parent=Rr033927.t1.path2;coverage=35.0;identity=99.8;matches=402;mismatches=1;indels=0;unknowns=0
L2SC0000010	rubus_genome	exon	234958	235309	100	+	.	ID=Rr033927.t1.mrna2.exon1;Name=Rr033927.t1;Parent=Rr033927.t1.mrna2;Target=Rr033927.t1 801 1152 -
L2SC0000010	rubus_genome	exon	235456	235506	98	+	.	ID=Rr033927.t1.mrna2.exon2;Name=Rr033927.t1;Parent=Rr033927.t1.mrna2;Target=Rr033927.t1 750 800 -
L2SC0000010	rubus_genome	CDS	234983	235309	100	+	0	ID=Rr033927.t1.mrna2.cds1;Name=Rr033927.t1;Parent=Rr033927.t1.mrna2;Target=Rr033927.t1 801 1127 .
L2SC0000010	rubus_genome	CDS	235456	235506	98	+	0	ID=Rr033927.t1.mrna2.cds2;Name=Rr033927.t1;Parent=Rr033927.t1.mrna2;Target=Rr033927.t1 750 800 .
XFSC0000006	rubus_genome	gene	795762	801930	.	+	.	ID=Rr033882.t1.path1;Name=Rr033882.t1
XFSC0000006	rubus_genome	mRNA	795762	801930	.	+	.	ID=Rr033882.t1.mrna1;Name=Rr033882.t1;Parent=Rr033882.t1.path1;coverage=98.3;identity=99.7;matches=3152;mismatches=9;indels=0;unknowns=0
XFSC0000006	rubus_genome	exon	795762	795818	100	+	.	ID=Rr033882.t1.mrna1.exon1;Name=Rr033882.t1;Parent=Rr033882.t1.mrna1;Target=Rr033882.t1 3105 3161 -
XFSC0000006	rubus_genome	exon	795961	796088	99	+	.	ID=Rr033882.t1.mrna1.exon2;Name=Rr033882.t1;Parent=Rr033882.t1.mrna1;Target=Rr033882.t1 2977 3104 -
XFSC0000006	rubus_genome	exon	796468	797218	99	+	.	ID=Rr033882.t1.mrna1.exon3;Name=Rr033882.t1;Parent=Rr033882.t1.mrna1;Target=Rr033882.t1 2226 2976 -
XFSC0000006	rubus_genome	exon	797787	797978	100	+	.	ID=Rr033882.t1.mrna1.exon4;Name=Rr033882.t1;Parent=Rr033882.t1.mrna1;Target=Rr033882.t1 2034 2225 -
XFSC0000006	rubus_genome	exon	798071	798173	99	+	.	ID=Rr033882.t1.mrna1.exon5;Name=Rr033882.t1;Parent=Rr033882.t1.mrna1;Target=Rr033882.t1 1931 2033 -
XFSC0000006	rubus_genome	exon	798631	799286	99	+	.	ID=Rr033882.t1.mrna1.exon6;Name=Rr033882.t1;Parent=Rr033882.t1.mrna1;Target=Rr033882.t1 1275 1930 -
XFSC0000006	rubus_genome	exon	799710	800411	99	+	.	ID=Rr033882.t1.mrna1.exon7;Name=Rr033882.t1;Parent=Rr033882.t1.mrna1;Target=Rr033882.t1 573 1274 -
XFSC0000006	rubus_genome	exon	801240	801405	100	+	.	ID=Rr033882.t1.mrna1.exon8;Name=Rr033882.t1;Parent=Rr033882.t1.mrna1;Target=Rr033882.t1 407 572 -
XFSC0000006	rubus_genome	exon	801525	801930	100	+	.	ID=Rr033882.t1.mrna1.exon9;Name=Rr033882.t1;Parent=Rr033882.t1.mrna1;Target=Rr033882.t1 1 406 -
XFSC0000006	rubus_genome	CDS	796559	797218	99	+	0	ID=Rr033882.t1.mrna1.cds1;Name=Rr033882.t1;Parent=Rr033882.t1.mrna1;Target=Rr033882.t1 2226 2885 .
XFSC0000006	rubus_genome	CDS	797787	797978	100	+	0	ID=Rr033882.t1.mrna1.cds2;Name=Rr033882.t1;Parent=Rr033882.t1.mrna1;Target=Rr033882.t1 2034 2225 .
XFSC0000006	rubus_genome	CDS	798071	798173	99	+	0	ID=Rr033882.t1.mrna1.cds3;Name=Rr033882.t1;Parent=Rr033882.t1.mrna1;Target=Rr033882.t1 1931 2033 .
XFSC0000006	rubus_genome	CDS	798631	799286	99	+	1	ID=Rr033882.t1.mrna1.cds4;Name=Rr033882.t1;Parent=Rr033882.t1.mrna1;Target=Rr033882.t1 1275 1930 .
XFSC0000006	rubus_genome	CDS	799710	800411	99	+	0	ID=Rr033882.t1.mrna1.cds5;Name=Rr033882.t1;Parent=Rr033882.t1.mrna1;Target=Rr033882.t1 573 1274 .
XFSC0000006	rubus_genome	CDS	801240	801405	100	+	0	ID=Rr033882.t1.mrna1.cds6;Name=Rr033882.t1;Parent=Rr033882.t1.mrna1;Target=Rr033882.t1 407 572 .
XFSC0000006	rubus_genome	CDS	801525	801529	100	+	1	ID=Rr033882.t1.mrna1.cds7;Name=Rr033882.t1;Parent=Rr033882.t1.mrna1;Target=Rr033882.t1 402 406 .
L2SC0000063	rubus_genome	gene	311791	311846	.	-	.	ID=Rr033882.t1.path2;Name=Rr033882.t1
L2SC0000063	rubus_genome	mRNA	311791	311846	.	-	.	ID=Rr033882.t1.mrna2;Name=Rr033882.t1;Parent=Rr033882.t1.path2;coverage=1.7;identity=100.0;matches=56;mismatches=0;indels=0;unknowns=0
L2SC0000063	rubus_genome	exon	311791	311846	100	-	.	ID=Rr033882.t1.mrna2.exon1;Name=Rr033882.t1;Parent=Rr033882.t1.mrna2;Target=Rr033882.t1 3217 3162 .
L2SC0000007	rubus_genome	gene	584327	584772	.	-	.	ID=Rr033884.t1.path1;Name=Rr033884.t1
L2SC0000007	rubus_genome	mRNA	584327	584772	.	-	.	ID=Rr033884.t1.mrna1;Name=Rr033884.t1;Parent=Rr033884.t1.path1;coverage=18.6;identity=99.3;matches=443;mismatches=3;indels=0;unknowns=0
L2SC0000007	rubus_genome	exon	584327	584772	99	-	.	ID=Rr033884.t1.mrna1.exon1;Name=Rr033884.t1;Parent=Rr033884.t1.mrna1;Target=Rr033884.t1 447 2 .
L1XPSC0002011	rubus_genome	gene	262932	265564	.	+	.	ID=Rr033884.t1.path2;Name=Rr033884.t1
L1XPSC0002011	rubus_genome	mRNA	262932	265564	.	+	.	ID=Rr033884.t1.mrna2;Name=Rr033884.t1;Parent=Rr033884.t1.path2;coverage=73.4;identity=100.0;matches=1757;mismatches=0;indels=0;unknowns=0
L1XPSC0002011	rubus_genome	exon	262932	263668	100	+	.	ID=Rr033884.t1.mrna2.exon1;Name=Rr033884.t1;Parent=Rr033884.t1.mrna2;Target=Rr033884.t1 1468 2204 -
L1XPSC0002011	rubus_genome	exon	263781	263858	100	+	.	ID=Rr033884.t1.mrna2.exon2;Name=Rr033884.t1;Parent=Rr033884.t1.mrna2;Target=Rr033884.t1 1390 1467 -
L1XPSC0002011	rubus_genome	exon	263942	264097	100	+	.	ID=Rr033884.t1.mrna2.exon3;Name=Rr033884.t1;Parent=Rr033884.t1.mrna2;Target=Rr033884.t1 1234 1389 -
L1XPSC0002011	rubus_genome	exon	264351	264508	100	+	.	ID=Rr033884.t1.mrna2.exon4;Name=Rr033884.t1;Parent=Rr033884.t1.mrna2;Target=Rr033884.t1 1076 1233 -
L1XPSC0002011	rubus_genome	exon	264629	264785	100	+	.	ID=Rr033884.t1.mrna2.exon5;Name=Rr033884.t1;Parent=Rr033884.t1.mrna2;Target=Rr033884.t1 919 1075 -
L1XPSC0002011	rubus_genome	exon	264890	265009	100	+	.	ID=Rr033884.t1.mrna2.exon6;Name=Rr033884.t1;Parent=Rr033884.t1.mrna2;Target=Rr033884.t1 799 918 -
L1XPSC0002011	rubus_genome	exon	265114	265201	100	+	.	ID=Rr033884.t1.mrna2.exon7;Name=Rr033884.t1;Parent=Rr033884.t1.mrna2;Target=Rr033884.t1 711 798 -
L1XPSC0002011	rubus_genome	exon	265302	265564	100	+	.	ID=Rr033884.t1.mrna2.exon8;Name=Rr033884.t1;Parent=Rr033884.t1.mrna2;Target=Rr033884.t1 448 710 -
L1XPSC0002011	rubus_genome	CDS	264066	264097	100	+	2	ID=Rr033884.t1.mrna2.cds1;Name=Rr033884.t1;Parent=Rr033884.t1.mrna2;Target=Rr033884.t1 1234 1265 .
L1XPSC0002011	rubus_genome	CDS	264351	264508	100	+	0	ID=Rr033884.t1.mrna2.cds2;Name=Rr033884.t1;Parent=Rr033884.t1.mrna2;Target=Rr033884.t1 1076 1233 .
L1XPSC0002011	rubus_genome	CDS	264629	264785	100	+	1	ID=Rr033884.t1.mrna2.cds3;Name=Rr033884.t1;Parent=Rr033884.t1.mrna2;Target=Rr033884.t1 919 1075 .
L1XPSC0002011	rubus_genome	CDS	264890	264959	100	+	0	ID=Rr033884.t1.mrna2.cds4;Name=Rr033884.t1;Parent=Rr033884.t1.mrna2;Target=Rr033884.t1 849 918 .
SC0000035	rubus_genome	gene	222404	223731	.	-	.	ID=Rr033916.t1.path1;Name=Rr033916.t1
SC0000035	rubus_genome	mRNA	222404	223731	.	-	.	ID=Rr033916.t1.mrna1;Name=Rr033916.t1;Parent=Rr033916.t1.path1;coverage=100.0;identity=99.9;matches=680;mismatches=1;indels=0;unknowns=0
SC0000035	rubus_genome	exon	223595	223731	99	-	.	ID=Rr033916.t1.mrna1.exon1;Name=Rr033916.t1;Parent=Rr033916.t1.mrna1;Target=Rr033916.t1 1 137 +
SC0000035	rubus_genome	exon	223416	223487	100	-	.	ID=Rr033916.t1.mrna1.exon2;Name=Rr033916.t1;Parent=Rr033916.t1.mrna1;Target=Rr033916.t1 138 209 +
SC0000035	rubus_genome	exon	222404	222875	100	-	.	ID=Rr033916.t1.mrna1.exon3;Name=Rr033916.t1;Parent=Rr033916.t1.mrna1;Target=Rr033916.t1 210 681 +
SC0000035	rubus_genome	CDS	223595	223729	99	-	0	ID=Rr033916.t1.mrna1.cds1;Name=Rr033916.t1;Parent=Rr033916.t1.mrna1;Target=Rr033916.t1 3 137 +
SC0000035	rubus_genome	CDS	223416	223487	100	-	0	ID=Rr033916.t1.mrna1.cds2;Name=Rr033916.t1;Parent=Rr033916.t1.mrna1;Target=Rr033916.t1 138 209 +
SC0000035	rubus_genome	CDS	222750	222875	100	-	0	ID=Rr033916.t1.mrna1.cds3;Name=Rr033916.t1;Parent=Rr033916.t1.mrna1;Target=Rr033916.t1 210 335 +
SC0000035	rubus_genome	gene	222404	223731	.	-	.	ID=Rr033917.t1.path1;Name=Rr033917.t1
SC0000035	rubus_genome	mRNA	222404	223731	.	-	.	ID=Rr033917.t1.mrna1;Name=Rr033917.t1;Parent=Rr033917.t1.path1;coverage=100.0;identity=99.4;matches=504;mismatches=3;indels=0;unknowns=0
SC0000035	rubus_genome	exon	223595	223731	99	-	.	ID=Rr033917.t1.mrna1.exon1;Name=Rr033917.t1;Parent=Rr033917.t1.mrna1;Target=Rr033917.t1 1 137 +
SC0000035	rubus_genome	exon	223416	223487	100	-	.	ID=Rr033917.t1.mrna1.exon2;Name=Rr033917.t1;Parent=Rr033917.t1.mrna1;Target=Rr033917.t1 138 209 +
SC0000035	rubus_genome	exon	222844	222875	96	-	.	ID=Rr033917.t1.mrna1.exon3;Name=Rr033917.t1;Parent=Rr033917.t1.mrna1;Target=Rr033917.t1 210 241 +
SC0000035	rubus_genome	exon	222578	222749	99	-	.	ID=Rr033917.t1.mrna1.exon4;Name=Rr033917.t1;Parent=Rr033917.t1.mrna1;Target=Rr033917.t1 242 413 +
SC0000035	rubus_genome	exon	222404	222497	100	-	.	ID=Rr033917.t1.mrna1.exon5;Name=Rr033917.t1;Parent=Rr033917.t1.mrna1;Target=Rr033917.t1 414 507 +
SC0000035	rubus_genome	CDS	223595	223729	99	-	0	ID=Rr033917.t1.mrna1.cds1;Name=Rr033917.t1;Parent=Rr033917.t1.mrna1;Target=Rr033917.t1 3 137 +
SC0000035	rubus_genome	CDS	223416	223487	100	-	0	ID=Rr033917.t1.mrna1.cds2;Name=Rr033917.t1;Parent=Rr033917.t1.mrna1;Target=Rr033917.t1 138 209 +
SC0000035	rubus_genome	CDS	222844	222875	96	-	0	ID=Rr033917.t1.mrna1.cds3;Name=Rr033917.t1;Parent=Rr033917.t1.mrna1;Target=Rr033917.t1 210 241 +
SC0000035	rubus_genome	CDS	222578	222749	99	-	2	ID=Rr033917.t1.mrna1.cds4;Name=Rr033917.t1;Parent=Rr033917.t1.mrna1;Target=Rr033917.t1 242 413 +
SC0000035	rubus_genome	CDS	222405	222497	100	-	0	ID=Rr033917.t1.mrna1.cds5;Name=Rr033917.t1;Parent=Rr033917.t1.mrna1;Target=Rr033917.t1 414 506 +
SC0000127	rubus_genome	gene	105638	110371	.	+	.	ID=Rr033963.t1.path1;Name=Rr033963.t1
SC0000127	rubus_genome	mRNA	105638	110371	.	+	.	ID=Rr033963.t1.mrna1;Name=Rr033963.t1;Parent=Rr033963.t1.path1;coverage=49.7;identity=99.9;matches=1631;mismatches=2;indels=0;unknowns=0
SC0000127	rubus_genome	exon	105638	105808	100	+	.	ID=Rr033963.t1.mrna1.exon1;Name=Rr033963.t1;Parent=Rr033963.t1.mrna1;Target=Rr033963.t1 1656 1826 +
SC0000127	rubus_genome	exon	106001	106178	100	+	.	ID=Rr033963.t1.mrna1.exon2;Name=Rr033963.t1;Parent=Rr033963.t1.mrna1;Target=Rr033963.t1 1827 2004 +
SC0000127	rubus_genome	exon	106902	107041	100	+	.	ID=Rr033963.t1.mrna1.exon3;Name=Rr033963.t1;Parent=Rr033963.t1.mrna1;Target=Rr033963.t1 2005 2144 +
SC0000127	rubus_genome	exon	107768	108046	99	+	.	ID=Rr033963.t1.mrna1.exon4;Name=Rr033963.t1;Parent=Rr033963.t1.mrna1;Target=Rr033963.t1 2145 2423 +
SC0000127	rubus_genome	exon	108129	108263	100	+	.	ID=Rr033963.t1.mrna1.exon5;Name=Rr033963.t1;Parent=Rr033963.t1.mrna1;Target=Rr033963.t1 2424 2558 +
SC0000127	rubus_genome	exon	108339	108520	100	+	.	ID=Rr033963.t1.mrna1.exon6;Name=Rr033963.t1;Parent=Rr033963.t1.mrna1;Target=Rr033963.t1 2559 2740 +
SC0000127	rubus_genome	exon	109263	109374	99	+	.	ID=Rr033963.t1.mrna1.exon7;Name=Rr033963.t1;Parent=Rr033963.t1.mrna1;Target=Rr033963.t1 2741 2852 +
SC0000127	rubus_genome	exon	109936	110371	100	+	.	ID=Rr033963.t1.mrna1.exon8;Name=Rr033963.t1;Parent=Rr033963.t1.mrna1;Target=Rr033963.t1 2853 3288 +
SC0000127	rubus_genome	CDS	105638	105808	100	+	0	ID=Rr033963.t1.mrna1.cds1;Name=Rr033963.t1;Parent=Rr033963.t1.mrna1;Target=Rr033963.t1 1656 1826 +
SC0000127	rubus_genome	CDS	106001	106178	100	+	0	ID=Rr033963.t1.mrna1.cds2;Name=Rr033963.t1;Parent=Rr033963.t1.mrna1;Target=Rr033963.t1 1827 2004 +
SC0000127	rubus_genome	CDS	106902	107041	100	+	1	ID=Rr033963.t1.mrna1.cds3;Name=Rr033963.t1;Parent=Rr033963.t1.mrna1;Target=Rr033963.t1 2005 2144 +
SC0000127	rubus_genome	CDS	107768	108046	99	+	0	ID=Rr033963.t1.mrna1.cds4;Name=Rr033963.t1;Parent=Rr033963.t1.mrna1;Target=Rr033963.t1 2145 2423 +
SC0000127	rubus_genome	CDS	108129	108263	100	+	0	ID=Rr033963.t1.mrna1.cds5;Name=Rr033963.t1;Parent=Rr033963.t1.mrna1;Target=Rr033963.t1 2424 2558 +
SC0000127	rubus_genome	CDS	108339	108520	100	+	0	ID=Rr033963.t1.mrna1.cds6;Name=Rr033963.t1;Parent=Rr033963.t1.mrna1;Target=Rr033963.t1 2559 2740 +
SC0000127	rubus_genome	CDS	109263	109329	100	+	2	ID=Rr033963.t1.mrna1.cds7;Name=Rr033963.t1;Parent=Rr033963.t1.mrna1;Target=Rr033963.t1 2741 2807 +
L1SC0000062	rubus_genome	gene	178826	188202	.	-	.	ID=Rr033964.t1.path1;Name=Rr033964.t1
L1SC0000062	rubus_genome	mRNA	178826	188202	.	-	.	ID=Rr033964.t1.mrna1;Name=Rr033964.t1;Parent=Rr033964.t1.path1;coverage=100.0;identity=100.0;matches=1972;mismatches=0;indels=0;unknowns=0
L1SC0000062	rubus_genome	exon	187612	188202	100	-	.	ID=Rr033964.t1.mrna1.exon1;Name=Rr033964.t1;Parent=Rr033964.t1.mrna1;Target=Rr033964.t1 1 591 +
L1SC0000062	rubus_genome	exon	184083	184136	100	-	.	ID=Rr033964.t1.mrna1.exon2;Name=Rr033964.t1;Parent=Rr033964.t1.mrna1;Target=Rr033964.t1 592 645 +
L1SC0000062	rubus_genome	exon	183353	183698	100	-	.	ID=Rr033964.t1.mrna1.exon3;Name=Rr033964.t1;Parent=Rr033964.t1.mrna1;Target=Rr033964.t1 646 991 +
L1SC0000062	rubus_genome	exon	180478	180582	100	-	.	ID=Rr033964.t1.mrna1.exon4;Name=Rr033964.t1;Parent=Rr033964.t1.mrna1;Target=Rr033964.t1 992 1096 +
L1SC0000062	rubus_genome	exon	180112	180227	100	-	.	ID=Rr033964.t1.mrna1.exon5;Name=Rr033964.t1;Parent=Rr033964.t1.mrna1;Target=Rr033964.t1 1097 1212 +
L1SC0000062	rubus_genome	exon	179813	179880	100	-	.	ID=Rr033964.t1.mrna1.exon6;Name=Rr033964.t1;Parent=Rr033964.t1.mrna1;Target=Rr033964.t1 1213 1280 +
L1SC0000062	rubus_genome	exon	178826	179517	100	-	.	ID=Rr033964.t1.mrna1.exon7;Name=Rr033964.t1;Parent=Rr033964.t1.mrna1;Target=Rr033964.t1 1281 1972 +
L1SC0000062	rubus_genome	CDS	187612	188202	100	-	0	ID=Rr033964.t1.mrna1.cds1;Name=Rr033964.t1;Parent=Rr033964.t1.mrna1;Target=Rr033964.t1 1 591 +
L1SC0000062	rubus_genome	CDS	184083	184136	100	-	0	ID=Rr033964.t1.mrna1.cds2;Name=Rr033964.t1;Parent=Rr033964.t1.mrna1;Target=Rr033964.t1 592 645 +
L1SC0000062	rubus_genome	CDS	183450	183698	100	-	0	ID=Rr033964.t1.mrna1.cds3;Name=Rr033964.t1;Parent=Rr033964.t1.mrna1;Target=Rr033964.t1 646 894 +
XPSC0002023	rubus_genome	gene	411013	415490	.	-	.	ID=Rr033972.t1.path1;Name=Rr033972.t1
XPSC0002023	rubus_genome	mRNA	411013	415490	.	-	.	ID=Rr033972.t1.mrna1;Name=Rr033972.t1;Parent=Rr033972.t1.path1;coverage=100.0;identity=97.9;matches=1510;mismatches=16;indels=16;unknowns=0
XPSC0002023	rubus_genome	exon	415314	415490	98	-	.	ID=Rr033972.t1.mrna1.exon1;Name=Rr033972.t1;Parent=Rr033972.t1.mrna1;Target=Rr033972.t1 1 178 +
XPSC0002023	rubus_genome	exon	415161	415283	85	-	.	ID=Rr033972.t1.mrna1.exon2;Name=Rr033972.t1;Parent=Rr033972.t1.mrna1;Target=Rr033972.t1 179 296 +
XPSC0002023	rubus_genome	exon	413775	414885	99	-	.	ID=Rr033972.t1.mrna1.exon3;Name=Rr033972.t1;Parent=Rr033972.t1.mrna1;Target=Rr033972.t1 297 1407 +
XPSC0002023	rubus_genome	exon	411207	411242	100	-	.	ID=Rr033972.t1.mrna1.exon4;Name=Rr033972.t1;Parent=Rr033972.t1.mrna1;Target=Rr033972.t1 1408 1443 +
XPSC0002023	rubus_genome	exon	411013	411101	100	-	.	ID=Rr033972.t1.mrna1.exon5;Name=Rr033972.t1;Parent=Rr033972.t1.mrna1;Target=Rr033972.t1 1444 1532 +
XPSC0002023	rubus_genome	CDS	413775	414756	99	-	0	ID=Rr033972.t1.mrna1.cds1;Name=Rr033972.t1;Parent=Rr033972.t1.mrna1;Target=Rr033972.t1 426 1407 +
XPSC0002023	rubus_genome	CDS	411207	411242	100	-	1	ID=Rr033972.t1.mrna1.cds2;Name=Rr033972.t1;Parent=Rr033972.t1.mrna1;Target=Rr033972.t1 1408 1443 +
XPSC0002023	rubus_genome	CDS	411013	411101	100	-	1	ID=Rr033972.t1.mrna1.cds3;Name=Rr033972.t1;Parent=Rr033972.t1.mrna1;Target=Rr033972.t1 1444 1532 +
XPSC0002042	rubus_genome	gene	111329	112536	.	-	.	ID=Rr033910.t1.path1;Name=Rr033910.t1
XPSC0002042	rubus_genome	mRNA	111329	112536	.	-	.	ID=Rr033910.t1.mrna1;Name=Rr033910.t1;Parent=Rr033910.t1.path1;coverage=57.4;identity=99.7;matches=1023;mismatches=1;indels=2;unknowns=0
XPSC0002042	rubus_genome	exon	112402	112536	100	-	.	ID=Rr033910.t1.mrna1.exon1;Name=Rr033910.t1;Parent=Rr033910.t1.mrna1;Target=Rr033910.t1 1653 1787 -
XPSC0002042	rubus_genome	exon	112178	112309	100	-	.	ID=Rr033910.t1.mrna1.exon2;Name=Rr033910.t1;Parent=Rr033910.t1.mrna1;Target=Rr033910.t1 1521 1652 -
XPSC0002042	rubus_genome	exon	111329	112085	99	-	.	ID=Rr033910.t1.mrna1.exon3;Name=Rr033910.t1;Parent=Rr033910.t1.mrna1;Target=Rr033910.t1 762 1520 -
XPSC0002042	rubus_genome	CDS	112402	112509	100	-	0	ID=Rr033910.t1.mrna1.cds1;Name=Rr033910.t1;Parent=Rr033910.t1.mrna1;Target=Rr033910.t1 1653 1760 .
XPSC0002042	rubus_genome	CDS	112178	112309	100	-	0	ID=Rr033910.t1.mrna1.cds2;Name=Rr033910.t1;Parent=Rr033910.t1.mrna1;Target=Rr033910.t1 1521 1652 .
XPSC0002042	rubus_genome	CDS	111972	112085	100	-	0	ID=Rr033910.t1.mrna1.cds3;Name=Rr033910.t1;Parent=Rr033910.t1.mrna1;Target=Rr033910.t1 1407 1520 .
SC0000121	rubus_genome	gene	160586	161255	.	-	.	ID=Rr033890.t1.path1;Name=Rr033890.t1
SC0000121	rubus_genome	mRNA	160586	161255	.	-	.	ID=Rr033890.t1.mrna1;Name=Rr033890.t1;Parent=Rr033890.t1.path1;coverage=99.6;identity=99.9;matches=669;mismatches=1;indels=0;unknowns=0
SC0000121	rubus_genome	exon	160586	161255	99	-	.	ID=Rr033890.t1.mrna1.exon1;Name=Rr033890.t1;Parent=Rr033890.t1.mrna1;Target=Rr033890.t1 670 1 .
SC0000121	rubus_genome	CDS	161064	161255	99	-	0	ID=Rr033890.t1.mrna1.cds1;Name=Rr033890.t1;Parent=Rr033890.t1.mrna1;Target=Rr033890.t1 192 1 .
L1SC0000120	rubus_genome	gene	59729	59830	.	+	.	ID=Rr033951.t1.path1;Name=Rr033951.t1
L1SC0000120	rubus_genome	mRNA	59729	59830	.	+	.	ID=Rr033951.t1.mrna1;Name=Rr033951.t1;Parent=Rr033951.t1.path1;coverage=9.4;identity=98.0;matches=100;mismatches=2;indels=0;unknowns=0
L1SC0000120	rubus_genome	exon	59729	59830	98	+	.	ID=Rr033951.t1.mrna1.exon1;Name=Rr033951.t1;Parent=Rr033951.t1.mrna1;Target=Rr033951.t1 102 1 .
L1SC0000016	rubus_genome	gene	133881	134858	.	+	.	ID=Rr033951.t1.path2;Name=Rr033951.t1
L1SC0000016	rubus_genome	mRNA	133881	134858	.	+	.	ID=Rr033951.t1.mrna2;Name=Rr033951.t1;Parent=Rr033951.t1.path2;coverage=90.5;identity=99.8;matches=976;mismatches=2;indels=0;unknowns=0
L1SC0000016	rubus_genome	exon	133881	134858	99	+	.	ID=Rr033951.t1.mrna2.exon1;Name=Rr033951.t1;Parent=Rr033951.t1.mrna2;Target=Rr033951.t1 1080 103 .
L1SC0000016	rubus_genome	CDS	134284	134466	100	+	0	ID=Rr033951.t1.mrna2.cds1;Name=Rr033951.t1;Parent=Rr033951.t1.mrna2;Target=Rr033951.t1 688 506 .
L2SC0000004	rubus_genome	gene	392484	395439	.	+	.	ID=Rr033936.t1.path1;Name=Rr033936.t1
L2SC0000004	rubus_genome	mRNA	392484	395439	.	+	.	ID=Rr033936.t1.mrna1;Name=Rr033936.t1;Parent=Rr033936.t1.path1;coverage=100.0;identity=99.8;matches=2796;mismatches=6;indels=0;unknowns=0
L2SC0000004	rubus_genome	exon	392484	392749	100	+	.	ID=Rr033936.t1.mrna1.exon1;Name=Rr033936.t1;Parent=Rr033936.t1.mrna1;Target=Rr033936.t1 1 266 +
L2SC0000004	rubus_genome	exon	392904	395439	99	+	.	ID=Rr033936.t1.mrna1.exon2;Name=Rr033936.t1;Parent=Rr033936.t1.mrna1;Target=Rr033936.t1 267 2802 +
L2SC0000004	rubus_genome	CDS	392484	392749	100	+	0	ID=Rr033936.t1.mrna1.cds1;Name=Rr033936.t1;Parent=Rr033936.t1.mrna1;Target=Rr033936.t1 1 266 +
L2SC0000004	rubus_genome	CDS	392904	393252	100	+	2	ID=Rr033936.t1.mrna1.cds2;Name=Rr033936.t1;Parent=Rr033936.t1.mrna1;Target=Rr033936.t1 267 615 +
L1XPSC0002010	rubus_genome	gene	358164	361956	.	-	.	ID=Rr033981.t1.path1;Name=Rr033981.t1
L1XPSC0002010	rubus_genome	mRNA	358164	361956	.	-	.	ID=Rr033981.t1.mrna1;Name=Rr033981.t1;Parent=Rr033981.t1.path1;coverage=100.0;identity=100.0;matches=1750;mismatches=0;indels=0;unknowns=0
L1XPSC0002010	rubus_genome	exon	361706	361956	100	-	.	ID=Rr033981.t1.mrna1.exon1;Name=Rr033981.t1;Parent=Rr033981.t1.mrna1;Target=Rr033981.t1 1500 1750 -
L1XPSC0002010	rubus_genome	exon	361134	361283	100	-	.	ID=Rr033981.t1.mrna1.exon2;Name=Rr033981.t1;Parent=Rr033981.t1.mrna1;Target=Rr033981.t1 1350 1499 -
L1XPSC0002010	rubus_genome	exon	360170	360772	100	-	.	ID=Rr033981.t1.mrna1.exon3;Name=Rr033981.t1;Parent=Rr033981.t1.mrna1;Target=Rr033981.t1 747 1349 -
L1XPSC0002010	rubus_genome	exon	359752	359997	100	-	.	ID=Rr033981.t1.mrna1.exon4;Name=Rr033981.t1;Parent=Rr033981.t1.mrna1;Target=Rr033981.t1 501 746 -
L1XPSC0002010	rubus_genome	exon	359595	359606	100	-	.	ID=Rr033981.t1.mrna1.exon5;Name=Rr033981.t1;Parent=Rr033981.t1.mrna1;Target=Rr033981.t1 489 500 -
L1XPSC0002010	rubus_genome	exon	358958	359101	100	-	.	ID=Rr033981.t1.mrna1.exon6;Name=Rr033981.t1;Parent=Rr033981.t1.mrna1;Target=Rr033981.t1 345 488 -
L1XPSC0002010	rubus_genome	exon	358742	358786	100	-	.	ID=Rr033981.t1.mrna1.exon7;Name=Rr033981.t1;Parent=Rr033981.t1.mrna1;Target=Rr033981.t1 300 344 -
L1XPSC0002010	rubus_genome	exon	358164	358462	100	-	.	ID=Rr033981.t1.mrna1.exon8;Name=Rr033981.t1;Parent=Rr033981.t1.mrna1;Target=Rr033981.t1 1 299 -
L1XPSC0002010	rubus_genome	CDS	361706	361766	100	-	0	ID=Rr033981.t1.mrna1.cds1;Name=Rr033981.t1;Parent=Rr033981.t1.mrna1;Target=Rr033981.t1 1500 1560 .
L1XPSC0002010	rubus_genome	CDS	361134	361283	100	-	1	ID=Rr033981.t1.mrna1.cds2;Name=Rr033981.t1;Parent=Rr033981.t1.mrna1;Target=Rr033981.t1 1350 1499 .
L1XPSC0002010	rubus_genome	CDS	360170	360772	100	-	1	ID=Rr033981.t1.mrna1.cds3;Name=Rr033981.t1;Parent=Rr033981.t1.mrna1;Target=Rr033981.t1 747 1349 .
L1XPSC0002010	rubus_genome	CDS	359752	359997	100	-	1	ID=Rr033981.t1.mrna1.cds4;Name=Rr033981.t1;Parent=Rr033981.t1.mrna1;Target=Rr033981.t1 501 746 .
L1XPSC0002010	rubus_genome	CDS	359595	359606	100	-	1	ID=Rr033981.t1.mrna1.cds5;Name=Rr033981.t1;Parent=Rr033981.t1.mrna1;Target=Rr033981.t1 489 500 .
L1XPSC0002010	rubus_genome	CDS	358958	359101	100	-	1	ID=Rr033981.t1.mrna1.cds6;Name=Rr033981.t1;Parent=Rr033981.t1.mrna1;Target=Rr033981.t1 345 488 .
L1XPSC0002010	rubus_genome	CDS	358742	358786	100	-	1	ID=Rr033981.t1.mrna1.cds7;Name=Rr033981.t1;Parent=Rr033981.t1.mrna1;Target=Rr033981.t1 300 344 .
L1XPSC0002010	rubus_genome	CDS	358392	358462	100	-	1	ID=Rr033981.t1.mrna1.cds8;Name=Rr033981.t1;Parent=Rr033981.t1.mrna1;Target=Rr033981.t1 229 299 .
SC0000117	rubus_genome	gene	548976	550703	.	+	.	ID=Rr033920.t1.path1;Name=Rr033920.t1
SC0000117	rubus_genome	mRNA	548976	550703	.	+	.	ID=Rr033920.t1.mrna1;Name=Rr033920.t1;Parent=Rr033920.t1.path1;coverage=100.0;identity=99.6;matches=723;mismatches=3;indels=0;unknowns=0
SC0000117	rubus_genome	exon	548976	549221	98	+	.	ID=Rr033920.t1.mrna1.exon1;Name=Rr033920.t1;Parent=Rr033920.t1.mrna1;Target=Rr033920.t1 1 246 +
SC0000117	rubus_genome	exon	549300	549310	100	+	.	ID=Rr033920.t1.mrna1.exon2;Name=Rr033920.t1;Parent=Rr033920.t1.mrna1;Target=Rr033920.t1 247 257 +
SC0000117	rubus_genome	exon	550114	550250	100	+	.	ID=Rr033920.t1.mrna1.exon3;Name=Rr033920.t1;Parent=Rr033920.t1.mrna1;Target=Rr033920.t1 258 394 +
SC0000117	rubus_genome	exon	550372	550703	100	+	.	ID=Rr033920.t1.mrna1.exon4;Name=Rr033920.t1;Parent=Rr033920.t1.mrna1;Target=Rr033920.t1 395 726 +
SC0000117	rubus_genome	CDS	548976	549221	98	+	0	ID=Rr033920.t1.mrna1.cds1;Name=Rr033920.t1;Parent=Rr033920.t1.mrna1;Target=Rr033920.t1 1 246 +
SC0000117	rubus_genome	CDS	549300	549310	100	+	0	ID=Rr033920.t1.mrna1.cds2;Name=Rr033920.t1;Parent=Rr033920.t1.mrna1;Target=Rr033920.t1 247 257 +
SC0000117	rubus_genome	CDS	550114	550234	100	+	2	ID=Rr033920.t1.mrna1.cds3;Name=Rr033920.t1;Parent=Rr033920.t1.mrna1;Target=Rr033920.t1 258 378 +
SC0000117	rubus_genome	gene	549006	550459	.	+	.	ID=Rr033919.t1.path1;Name=Rr033919.t1
SC0000117	rubus_genome	mRNA	549006	550459	.	+	.	ID=Rr033919.t1.mrna1;Name=Rr033919.t1;Parent=Rr033919.t1.path1;coverage=100.0;identity=99.6;matches=526;mismatches=2;indels=0;unknowns=0
SC0000117	rubus_genome	exon	549006	549310	99	+	.	ID=Rr033919.t1.mrna1.exon1;Name=Rr033919.t1;Parent=Rr033919.t1.mrna1;Target=Rr033919.t1 224 528 -
SC0000117	rubus_genome	exon	550114	550248	100	+	.	ID=Rr033919.t1.mrna1.exon2;Name=Rr033919.t1;Parent=Rr033919.t1.mrna1;Target=Rr033919.t1 89 223 -
SC0000117	rubus_genome	exon	550372	550459	100	+	.	ID=Rr033919.t1.mrna1.exon3;Name=Rr033919.t1;Parent=Rr033919.t1.mrna1;Target=Rr033919.t1 1 88 -
SC0000117	rubus_genome	CDS	549006	549310	99	+	0	ID=Rr033919.t1.mrna1.cds1;Name=Rr033919.t1;Parent=Rr033919.t1.mrna1;Target=Rr033919.t1 224 528 .
SC0000117	rubus_genome	CDS	550114	550234	100	+	2	ID=Rr033919.t1.mrna1.cds2;Name=Rr033919.t1;Parent=Rr033919.t1.mrna1;Target=Rr033919.t1 103 223 .
XFSC0000026	rubus_genome	gene	414752	418821	.	-	.	ID=Rr033880.t1.path1;Name=Rr033880.t1
XFSC0000026	rubus_genome	mRNA	414752	418821	.	-	.	ID=Rr033880.t1.mrna1;Name=Rr033880.t1;Parent=Rr033880.t1.path1;coverage=92.9;identity=97.7;matches=1832;mismatches=43;indels=1;unknowns=0
XFSC0000026	rubus_genome	exon	417939	418821	100	-	.	ID=Rr033880.t1.mrna1.exon1;Name=Rr033880.t1;Parent=Rr033880.t1.mrna1;Target=Rr033880.t1 1 883 +
XFSC0000026	rubus_genome	exon	417670	417766	96	-	.	ID=Rr033880.t1.mrna1.exon2;Name=Rr033880.t1;Parent=Rr033880.t1.mrna1;Target=Rr033880.t1 884 980 +
XFSC0000026	rubus_genome	exon	416853	417038	97	-	.	ID=Rr033880.t1.mrna1.exon3;Name=Rr033880.t1;Parent=Rr033880.t1.mrna1;Target=Rr033880.t1 981 1166 +
XFSC0000026	rubus_genome	exon	416661	416708	95	-	.	ID=Rr033880.t1.mrna1.exon4;Name=Rr033880.t1;Parent=Rr033880.t1.mrna1;Target=Rr033880.t1 1167 1214 +
XFSC0000026	rubus_genome	exon	416376	416579	96	-	.	ID=Rr033880.t1.mrna1.exon5;Name=Rr033880.t1;Parent=Rr033880.t1.mrna1;Target=Rr033880.t1 1215 1418 +
XFSC0000026	rubus_genome	exon	416216	416293	97	-	.	ID=Rr033880.t1.mrna1.exon6;Name=Rr033880.t1;Parent=Rr033880.t1.mrna1;Target=Rr033880.t1 1419 1496 +
XFSC0000026	rubus_genome	exon	415709	415795	98	-	.	ID=Rr033880.t1.mrna1.exon7;Name=Rr033880.t1;Parent=Rr033880.t1.mrna1;Target=Rr033880.t1 1497 1583 +
XFSC0000026	rubus_genome	exon	414752	415043	91	-	.	ID=Rr033880.t1.mrna1.exon8;Name=Rr033880.t1;Parent=Rr033880.t1.mrna1;Target=Rr033880.t1 1584 1876 +
XFSC0000026	rubus_genome	CDS	417939	418066	100	-	0	ID=Rr033880.t1.mrna1.cds1;Name=Rr033880.t1;Parent=Rr033880.t1.mrna1;Target=Rr033880.t1 756 883 +
XFSC0000026	rubus_genome	CDS	417670	417766	96	-	2	ID=Rr033880.t1.mrna1.cds2;Name=Rr033880.t1;Parent=Rr033880.t1.mrna1;Target=Rr033880.t1 884 980 +
XFSC0000026	rubus_genome	CDS	416853	417038	97	-	0	ID=Rr033880.t1.mrna1.cds3;Name=Rr033880.t1;Parent=Rr033880.t1.mrna1;Target=Rr033880.t1 981 1166 +
XFSC0000026	rubus_genome	CDS	416661	416708	95	-	0	ID=Rr033880.t1.mrna1.cds4;Name=Rr033880.t1;Parent=Rr033880.t1.mrna1;Target=Rr033880.t1 1167 1214 +
XFSC0000026	rubus_genome	CDS	416376	416579	96	-	0	ID=Rr033880.t1.mrna1.cds5;Name=Rr033880.t1;Parent=Rr033880.t1.mrna1;Target=Rr033880.t1 1215 1418 +
XFSC0000026	rubus_genome	CDS	416216	416293	97	-	0	ID=Rr033880.t1.mrna1.cds6;Name=Rr033880.t1;Parent=Rr033880.t1.mrna1;Target=Rr033880.t1 1419 1496 +
XFSC0000026	rubus_genome	CDS	415709	415795	98	-	0	ID=Rr033880.t1.mrna1.cds7;Name=Rr033880.t1;Parent=Rr033880.t1.mrna1;Target=Rr033880.t1 1497 1583 +
XFSC0000026	rubus_genome	CDS	414936	415043	96	-	0	ID=Rr033880.t1.mrna1.cds8;Name=Rr033880.t1;Parent=Rr033880.t1.mrna1;Target=Rr033880.t1 1584 1691 +
XPSC0002197	rubus_genome	gene	22406	23801	.	-	.	ID=Rr033962.t1.path1;Name=Rr033962.t1
XPSC0002197	rubus_genome	mRNA	22406	23801	.	-	.	ID=Rr033962.t1.mrna1;Name=Rr033962.t1;Parent=Rr033962.t1.path1;coverage=99.5;identity=99.4;matches=1388;mismatches=8;indels=0;unknowns=0
XPSC0002197	rubus_genome	exon	22406	23801	99	-	.	ID=Rr033962.t1.mrna1.exon1;Name=Rr033962.t1;Parent=Rr033962.t1.mrna1;Target=Rr033962.t1 1396 1 .
XPSC0002197	rubus_genome	CDS	22482	23030	98	-	0	ID=Rr033962.t1.mrna1.cds1;Name=Rr033962.t1;Parent=Rr033962.t1.mrna1;Target=Rr033962.t1 1320 772 .
XPSC0002143	rubus_genome	gene	9218	9328	.	-	.	ID=Rr033961.t1.path1;Name=Rr033961.t1
XPSC0002143	rubus_genome	mRNA	9218	9328	.	-	.	ID=Rr033961.t1.mrna1;Name=Rr033961.t1;Parent=Rr033961.t1.path1;coverage=4.7;identity=100.0;matches=111;mismatches=0;indels=0;unknowns=0
XPSC0002143	rubus_genome	exon	9218	9328	100	-	.	ID=Rr033961.t1.mrna1.exon1;Name=Rr033961.t1;Parent=Rr033961.t1.mrna1;Target=Rr033961.t1 111 1 .
XPSC0002143	rubus_genome	CDS	9218	9326	100	-	0	ID=Rr033961.t1.mrna1.cds1;Name=Rr033961.t1;Parent=Rr033961.t1.mrna1;Target=Rr033961.t1 111 3 .
SC0000073	rubus_genome	gene	520845	523079	.	+	.	ID=Rr033961.t1.path2;Name=Rr033961.t1
SC0000073	rubus_genome	mRNA	520845	523079	.	+	.	ID=Rr033961.t1.mrna2;Name=Rr033961.t1;Parent=Rr033961.t1.path2;coverage=95.3;identity=99.2;matches=2217;mismatches=18;indels=0;unknowns=0
SC0000073	rubus_genome	exon	520845	523079	99	+	.	ID=Rr033961.t1.mrna2.exon1;Name=Rr033961.t1;Parent=Rr033961.t1.mrna2;Target=Rr033961.t1 2346 112 .
SC0000073	rubus_genome	CDS	520845	520879	100	+	1	ID=Rr033961.t1.mrna2.cds1;Name=Rr033961.t1;Parent=Rr033961.t1.mrna2;Target=Rr033961.t1 146 112 .
L1XPSC0002032	rubus_genome	gene	298019	308169	.	-	.	ID=Rr033923.t1.path1;Name=Rr033923.t1
L1XPSC0002032	rubus_genome	mRNA	298019	308169	.	-	.	ID=Rr033923.t1.mrna1;Name=Rr033923.t1;Parent=Rr033923.t1.path1;coverage=100.0;identity=99.8;matches=6728;mismatches=11;indels=0;unknowns=0
L1XPSC0002032	rubus_genome	exon	307836	308169	99	-	.	ID=Rr033923.t1.mrna1.exon1;Name=Rr033923.t1;Parent=Rr033923.t1.mrna1;Target=Rr033923.t1 336 3 .
L1XPSC0002032	rubus_genome	exon	307201	307760	99	-	.	ID=Rr033923.t1.mrna1.exon2;Name=Rr033923.t1;Parent=Rr033923.t1.mrna1;Target=Rr033923.t1 896 337 .
L1XPSC0002032	rubus_genome	exon	302839	306780	99	-	.	ID=Rr033923.t1.mrna1.exon3;Name=Rr033923.t1;Parent=Rr033923.t1.mrna1;Target=Rr033923.t1 4838 897 .
L1XPSC0002032	rubus_genome	exon	301811	302572	100	-	.	ID=Rr033923.t1.mrna1.exon4;Name=Rr033923.t1;Parent=Rr033923.t1.mrna1;Target=Rr033923.t1 5600 4839 .
L1XPSC0002032	rubus_genome	exon	301284	301381	100	-	.	ID=Rr033923.t1.mrna1.exon5;Name=Rr033923.t1;Parent=Rr033923.t1.mrna1;Target=Rr033923.t1 5698 5601 .
L1XPSC0002032	rubus_genome	exon	300584	300753	100	-	.	ID=Rr033923.t1.mrna1.exon6;Name=Rr033923.t1;Parent=Rr033923.t1.mrna1;Target=Rr033923.t1 5868 5699 .
L1XPSC0002032	rubus_genome	exon	299281	299586	100	-	.	ID=Rr033923.t1.mrna1.exon7;Name=Rr033923.t1;Parent=Rr033923.t1.mrna1;Target=Rr033923.t1 6174 5869 .
L1XPSC0002032	rubus_genome	exon	298019	298585	99	-	.	ID=Rr033923.t1.mrna1.exon8;Name=Rr033923.t1;Parent=Rr033923.t1.mrna1;Target=Rr033923.t1 6741 6175 .
L1XPSC0002032	rubus_genome	CDS	307836	308168	99	-	0	ID=Rr033923.t1.mrna1.cds1;Name=Rr033923.t1;Parent=Rr033923.t1.mrna1;Target=Rr033923.t1 336 4 .
L1XPSC0002032	rubus_genome	CDS	307201	307760	99	-	0	ID=Rr033923.t1.mrna1.cds2;Name=Rr033923.t1;Parent=Rr033923.t1.mrna1;Target=Rr033923.t1 896 337 .
L1XPSC0002032	rubus_genome	CDS	306690	306780	100	-	2	ID=Rr033923.t1.mrna1.cds3;Name=Rr033923.t1;Parent=Rr033923.t1.mrna1;Target=Rr033923.t1 987 897 .
L1XPSC0002032	rubus_genome	gene	300402	300882	.	-	.	ID=Rr033924.t1.path1;Name=Rr033924.t1
L1XPSC0002032	rubus_genome	mRNA	300402	300882	.	-	.	ID=Rr033924.t1.mrna1;Name=Rr033924.t1;Parent=Rr033924.t1.path1;coverage=100.0;identity=99.6;matches=481;mismatches=0;indels=2;unknowns=0
L1XPSC0002032	rubus_genome	exon	300402	300882	99	-	.	ID=Rr033924.t1.mrna1.exon1;Name=Rr033924.t1;Parent=Rr033924.t1.mrna1;Target=Rr033924.t1 483 1 .
L1XPSC0002032	rubus_genome	CDS	300813	300881	100	-	0	ID=Rr033924.t1.mrna1.cds1;Name=Rr033924.t1;Parent=Rr033924.t1.mrna1;Target=Rr033924.t1 70 2 .
SC0000024	rubus_genome	gene	1655351	1660084	.	+	.	ID=Rr033905.t1.path1;Name=Rr033905.t1
SC0000024	rubus_genome	mRNA	1655351	1660084	.	+	.	ID=Rr033905.t1.mrna1;Name=Rr033905.t1;Parent=Rr033905.t1.path1;coverage=100.0;identity=99.8;matches=1612;mismatches=3;indels=0;unknowns=0
SC0000024	rubus_genome	exon	1655351	1655595	99	+	.	ID=Rr033905.t1.mrna1.exon1;Name=Rr033905.t1;Parent=Rr033905.t1.mrna1;Target=Rr033905.t1 1371 1615 -
SC0000024	rubus_genome	exon	1655677	1655715	100	+	.	ID=Rr033905.t1.mrna1.exon2;Name=Rr033905.t1;Parent=Rr033905.t1.mrna1;Target=Rr033905.t1 1332 1370 -
SC0000024	rubus_genome	exon	1655909	1656053	100	+	.	ID=Rr033905.t1.mrna1.exon3;Name=Rr033905.t1;Parent=Rr033905.t1.mrna1;Target=Rr033905.t1 1187 1331 -
SC0000024	rubus_genome	exon	1656236	1656394	100	+	.	ID=Rr033905.t1.mrna1.exon4;Name=Rr033905.t1;Parent=Rr033905.t1.mrna1;Target=Rr033905.t1 1028 1186 -
SC0000024	rubus_genome	exon	1656736	1656806	100	+	.	ID=Rr033905.t1.mrna1.exon5;Name=Rr033905.t1;Parent=Rr033905.t1.mrna1;Target=Rr033905.t1 957 1027 -
SC0000024	rubus_genome	exon	1656887	1656965	100	+	.	ID=Rr033905.t1.mrna1.exon6;Name=Rr033905.t1;Parent=Rr033905.t1.mrna1;Target=Rr033905.t1 878 956 -
SC0000024	rubus_genome	exon	1657055	1657170	100	+	.	ID=Rr033905.t1.mrna1.exon7;Name=Rr033905.t1;Parent=Rr033905.t1.mrna1;Target=Rr033905.t1 762 877 -
SC0000024	rubus_genome	exon	1657632	1657779	100	+	.	ID=Rr033905.t1.mrna1.exon8;Name=Rr033905.t1;Parent=Rr033905.t1.mrna1;Target=Rr033905.t1 614 761 -
SC0000024	rubus_genome	exon	1658237	1658306	100	+	.	ID=Rr033905.t1.mrna1.exon9;Name=Rr033905.t1;Parent=Rr033905.t1.mrna1;Target=Rr033905.t1 544 613 -
SC0000024	rubus_genome	exon	1659542	1660084	99	+	.	ID=Rr033905.t1.mrna1.exon10;Name=Rr033905.t1;Parent=Rr033905.t1.mrna1;Target=Rr033905.t1 1 543 -
SC0000024	rubus_genome	CDS	1655489	1655595	99	+	0	ID=Rr033905.t1.mrna1.cds1;Name=Rr033905.t1;Parent=Rr033905.t1.mrna1;Target=Rr033905.t1 1371 1477 .
SC0000024	rubus_genome	CDS	1655677	1655715	100	+	2	ID=Rr033905.t1.mrna1.cds2;Name=Rr033905.t1;Parent=Rr033905.t1.mrna1;Target=Rr033905.t1 1332 1370 .
SC0000024	rubus_genome	CDS	1655909	1656053	100	+	2	ID=Rr033905.t1.mrna1.cds3;Name=Rr033905.t1;Parent=Rr033905.t1.mrna1;Target=Rr033905.t1 1187 1331 .
SC0000024	rubus_genome	CDS	1656236	1656394	100	+	0	ID=Rr033905.t1.mrna1.cds4;Name=Rr033905.t1;Parent=Rr033905.t1.mrna1;Target=Rr033905.t1 1028 1186 .
SC0000024	rubus_genome	CDS	1656736	1656806	100	+	0	ID=Rr033905.t1.mrna1.cds5;Name=Rr033905.t1;Parent=Rr033905.t1.mrna1;Target=Rr033905.t1 957 1027 .
SC0000024	rubus_genome	CDS	1656887	1656965	100	+	2	ID=Rr033905.t1.mrna1.cds6;Name=Rr033905.t1;Parent=Rr033905.t1.mrna1;Target=Rr033905.t1 878 956 .
SC0000024	rubus_genome	CDS	1657055	1657170	100	+	0	ID=Rr033905.t1.mrna1.cds7;Name=Rr033905.t1;Parent=Rr033905.t1.mrna1;Target=Rr033905.t1 762 877 .
SC0000024	rubus_genome	CDS	1657632	1657779	100	+	2	ID=Rr033905.t1.mrna1.cds8;Name=Rr033905.t1;Parent=Rr033905.t1.mrna1;Target=Rr033905.t1 614 761 .
SC0000024	rubus_genome	CDS	1658237	1658306	100	+	0	ID=Rr033905.t1.mrna1.cds9;Name=Rr033905.t1;Parent=Rr033905.t1.mrna1;Target=Rr033905.t1 544 613 .
SC0000024	rubus_genome	CDS	1659542	1659699	100	+	1	ID=Rr033905.t1.mrna1.cds10;Name=Rr033905.t1;Parent=Rr033905.t1.mrna1;Target=Rr033905.t1 386 543 .
SC0000076	rubus_genome	gene	844037	845401	.	+	.	ID=Rr033973.t1.path1;Name=Rr033973.t1
SC0000076	rubus_genome	mRNA	844037	845401	.	+	.	ID=Rr033973.t1.mrna1;Name=Rr033973.t1;Parent=Rr033973.t1.path1;coverage=100.0;identity=99.4;matches=1358;mismatches=7;indels=1;unknowns=0
SC0000076	rubus_genome	exon	844037	845401	99	+	.	ID=Rr033973.t1.mrna1.exon1;Name=Rr033973.t1;Parent=Rr033973.t1.mrna1;Target=Rr033973.t1 1366 1 .
SC0000076	rubus_genome	CDS	844535	844747	100	+	0	ID=Rr033973.t1.mrna1.cds1;Name=Rr033973.t1;Parent=Rr033973.t1.mrna1;Target=Rr033973.t1 712 500 .
SC0000082	rubus_genome	gene	80562	115292	.	-	.	ID=Rr033878.t1.path1;Name=Rr033878.t1
SC0000082	rubus_genome	mRNA	80562	115292	.	-	.	ID=Rr033878.t1.mrna1;Name=Rr033878.t1;Parent=Rr033878.t1.path1;coverage=100.0;identity=99.4;matches=2639;mismatches=12;indels=3;unknowns=0
SC0000082	rubus_genome	exon	114981	115292	95	-	.	ID=Rr033878.t1.mrna1.exon1;Name=Rr033878.t1;Parent=Rr033878.t1.mrna1;Target=Rr033878.t1 2340 2654 -
SC0000082	rubus_genome	exon	112780	112927	99	-	.	ID=Rr033878.t1.mrna1.exon2;Name=Rr033878.t1;Parent=Rr033878.t1.mrna1;Target=Rr033878.t1 2192 2339 -
SC0000082	rubus_genome	exon	82069	83012	100	-	.	ID=Rr033878.t1.mrna1.exon3;Name=Rr033878.t1;Parent=Rr033878.t1.mrna1;Target=Rr033878.t1 1248 2191 -
SC0000082	rubus_genome	exon	80562	81808	99	-	.	ID=Rr033878.t1.mrna1.exon4;Name=Rr033878.t1;Parent=Rr033878.t1.mrna1;Target=Rr033878.t1 1 1247 -
SC0000082	rubus_genome	CDS	114981	114987	100	-	0	ID=Rr033878.t1.mrna1.cds1;Name=Rr033878.t1;Parent=Rr033878.t1.mrna1;Target=Rr033878.t1 2340 2346 .
SC0000082	rubus_genome	CDS	112780	112927	99	-	1	ID=Rr033878.t1.mrna1.cds2;Name=Rr033878.t1;Parent=Rr033878.t1.mrna1;Target=Rr033878.t1 2192 2339 .
SC0000082	rubus_genome	CDS	82069	83012	100	-	2	ID=Rr033878.t1.mrna1.cds3;Name=Rr033878.t1;Parent=Rr033878.t1.mrna1;Target=Rr033878.t1 1248 2191 .
SC0000082	rubus_genome	CDS	80757	81808	99	-	1	ID=Rr033878.t1.mrna1.cds4;Name=Rr033878.t1;Parent=Rr033878.t1.mrna1;Target=Rr033878.t1 196 1247 .
L1SC0000002	rubus_genome	gene	398190	402284	.	-	.	ID=Rr033879.t1.path1;Name=Rr033879.t1
L1SC0000002	rubus_genome	mRNA	398190	402284	.	-	.	ID=Rr033879.t1.mrna1;Name=Rr033879.t1;Parent=Rr033879.t1.path1;coverage=100.0;identity=100.0;matches=2387;mismatches=0;indels=0;unknowns=0
L1SC0000002	rubus_genome	exon	401052	402284	100	-	.	ID=Rr033879.t1.mrna1.exon1;Name=Rr033879.t1;Parent=Rr033879.t1.mrna1;Target=Rr033879.t1 1155 2387 -
L1SC0000002	rubus_genome	exon	399251	400336	100	-	.	ID=Rr033879.t1.mrna1.exon2;Name=Rr033879.t1;Parent=Rr033879.t1.mrna1;Target=Rr033879.t1 69 1154 -
L1SC0000002	rubus_genome	exon	398190	398257	100	-	.	ID=Rr033879.t1.mrna1.exon3;Name=Rr033879.t1;Parent=Rr033879.t1.mrna1;Target=Rr033879.t1 1 68 -
L1SC0000002	rubus_genome	CDS	401052	402083	100	-	0	ID=Rr033879.t1.mrna1.cds1;Name=Rr033879.t1;Parent=Rr033879.t1.mrna1;Target=Rr033879.t1 1155 2186 .
L1SC0000002	rubus_genome	CDS	399902	400336	100	-	0	ID=Rr033879.t1.mrna1.cds2;Name=Rr033879.t1;Parent=Rr033879.t1.mrna1;Target=Rr033879.t1 720 1154 .
L2SC0000009	rubus_genome	gene	2122101	2124209	.	-	.	ID=Rr033912.t1.path1;Name=Rr033912.t1
L2SC0000009	rubus_genome	mRNA	2122101	2124209	.	-	.	ID=Rr033912.t1.mrna1;Name=Rr033912.t1;Parent=Rr033912.t1.path1;coverage=98.7;identity=100.0;matches=749;mismatches=0;indels=0;unknowns=0
L2SC0000009	rubus_genome	exon	2124085	2124209	100	-	.	ID=Rr033912.t1.mrna1.exon1;Name=Rr033912.t1;Parent=Rr033912.t1.mrna1;Target=Rr033912.t1 635 759 -
L2SC0000009	rubus_genome	exon	2123412	2123502	100	-	.	ID=Rr033912.t1.mrna1.exon2;Name=Rr033912.t1;Parent=Rr033912.t1.mrna1;Target=Rr033912.t1 544 634 -
L2SC0000009	rubus_genome	exon	2123110	2123206	100	-	.	ID=Rr033912.t1.mrna1.exon3;Name=Rr033912.t1;Parent=Rr033912.t1.mrna1;Target=Rr033912.t1 447 543 -
L2SC0000009	rubus_genome	exon	2122809	2122901	100	-	.	ID=Rr033912.t1.mrna1.exon4;Name=Rr033912.t1;Parent=Rr033912.t1.mrna1;Target=Rr033912.t1 354 446 -
L2SC0000009	rubus_genome	exon	2122101	2122443	100	-	.	ID=Rr033912.t1.mrna1.exon5;Name=Rr033912.t1;Parent=Rr033912.t1.mrna1;Target=Rr033912.t1 11 353 -
L2SC0000009	rubus_genome	CDS	2124085	2124208	100	-	0	ID=Rr033912.t1.mrna1.cds1;Name=Rr033912.t1;Parent=Rr033912.t1.mrna1;Target=Rr033912.t1 635 758 .
L2SC0000009	rubus_genome	CDS	2123412	2123502	100	-	1	ID=Rr033912.t1.mrna1.cds2;Name=Rr033912.t1;Parent=Rr033912.t1.mrna1;Target=Rr033912.t1 544 634 .
L2SC0000009	rubus_genome	CDS	2123110	2123206	100	-	2	ID=Rr033912.t1.mrna1.cds3;Name=Rr033912.t1;Parent=Rr033912.t1.mrna1;Target=Rr033912.t1 447 543 .
L2SC0000009	rubus_genome	CDS	2122809	2122901	100	-	0	ID=Rr033912.t1.mrna1.cds4;Name=Rr033912.t1;Parent=Rr033912.t1.mrna1;Target=Rr033912.t1 354 446 .
L2SC0000009	rubus_genome	CDS	2122309	2122443	100	-	0	ID=Rr033912.t1.mrna1.cds5;Name=Rr033912.t1;Parent=Rr033912.t1.mrna1;Target=Rr033912.t1 219 353 .
L2XPSC0002014	rubus_genome	gene	656103	658328	.	+	.	ID=Rr033913.t1.path1;Name=Rr033913.t1
L2XPSC0002014	rubus_genome	mRNA	656103	658328	.	+	.	ID=Rr033913.t1.mrna1;Name=Rr033913.t1;Parent=Rr033913.t1.path1;coverage=100.0;identity=99.6;matches=1643;mismatches=0;indels=6;unknowns=0
L2XPSC0002014	rubus_genome	exon	656103	656684	98	+	.	ID=Rr033913.t1.mrna1.exon1;Name=Rr033913.t1;Parent=Rr033913.t1.mrna1;Target=Rr033913.t1 1 576 +
L2XPSC0002014	rubus_genome	exon	657262	658328	100	+	.	ID=Rr033913.t1.mrna1.exon2;Name=Rr033913.t1;Parent=Rr033913.t1.mrna1;Target=Rr033913.t1 577 1643 +
L2XPSC0002014	rubus_genome	CDS	656406	656684	100	+	0	ID=Rr033913.t1.mrna1.cds1;Name=Rr033913.t1;Parent=Rr033913.t1.mrna1;Target=Rr033913.t1 298 576 +
L2XPSC0002014	rubus_genome	CDS	657262	657612	100	+	0	ID=Rr033913.t1.mrna1.cds2;Name=Rr033913.t1;Parent=Rr033913.t1.mrna1;Target=Rr033913.t1 577 927 +
L2SC0000006	rubus_genome	gene	1483235	1488383	.	+	.	ID=Rr033914.t1.path1;Name=Rr033914.t1
L2SC0000006	rubus_genome	mRNA	1483235	1488383	.	+	.	ID=Rr033914.t1.mrna1;Name=Rr033914.t1;Parent=Rr033914.t1.path1;coverage=99.9;identity=99.9;matches=2423;mismatches=3;indels=0;unknowns=0
L2SC0000006	rubus_genome	exon	1483235	1483804	100	+	.	ID=Rr033914.t1.mrna1.exon1;Name=Rr033914.t1;Parent=Rr033914.t1.mrna1;Target=Rr033914.t1 1 570 +
L2SC0000006	rubus_genome	exon	1484367	1484580	99	+	.	ID=Rr033914.t1.mrna1.exon2;Name=Rr033914.t1;Parent=Rr033914.t1.mrna1;Target=Rr033914.t1 571 784 +
L2SC0000006	rubus_genome	exon	1484680	1484743	100	+	.	ID=Rr033914.t1.mrna1.exon3;Name=Rr033914.t1;Parent=Rr033914.t1.mrna1;Target=Rr033914.t1 785 848 +
L2SC0000006	rubus_genome	exon	1484886	1485010	100	+	.	ID=Rr033914.t1.mrna1.exon4;Name=Rr033914.t1;Parent=Rr033914.t1.mrna1;Target=Rr033914.t1 849 973 +
L2SC0000006	rubus_genome	exon	1485095	1485184	100	+	.	ID=Rr033914.t1.mrna1.exon5;Name=Rr033914.t1;Parent=Rr033914.t1.mrna1;Target=Rr033914.t1 974 1063 +
L2SC0000006	rubus_genome	exon	1485269	1485442	100	+	.	ID=Rr033914.t1.mrna1.exon6;Name=Rr033914.t1;Parent=Rr033914.t1.mrna1;Target=Rr033914.t1 1064 1237 +
L2SC0000006	rubus_genome	exon	1485556	1485630	100	+	.	ID=Rr033914.t1.mrna1.exon7;Name=Rr033914.t1;Parent=Rr033914.t1.mrna1;Target=Rr033914.t1 1238 1312 +
L2SC0000006	rubus_genome	exon	1485853	1485954	100	+	.	ID=Rr033914.t1.mrna1.exon8;Name=Rr033914.t1;Parent=Rr033914.t1.mrna1;Target=Rr033914.t1 1313 1414 +
L2SC0000006	rubus_genome	exon	1486040	1486157	100	+	.	ID=Rr033914.t1.mrna1.exon9;Name=Rr033914.t1;Parent=Rr033914.t1.mrna1;Target=Rr033914.t1 1415 1532 +
L2SC0000006	rubus_genome	exon	1486269	1486415	99	+	.	ID=Rr033914.t1.mrna1.exon10;Name=Rr033914.t1;Parent=Rr033914.t1.mrna1;Target=Rr033914.t1 1533 1679 +
L2SC0000006	rubus_genome	exon	1486876	1486982	100	+	.	ID=Rr033914.t1.mrna1.exon11;Name=Rr033914.t1;Parent=Rr033914.t1.mrna1;Target=Rr033914.t1 1680 1786 +
L2SC0000006	rubus_genome	exon	1487067	1487180	100	+	.	ID=Rr033914.t1.mrna1.exon12;Name=Rr033914.t1;Parent=Rr033914.t1.mrna1;Target=Rr033914.t1 1787 1900 +
L2SC0000006	rubus_genome	exon	1487743	1488043	100	+	.	ID=Rr033914.t1.mrna1.exon13;Name=Rr033914.t1;Parent=Rr033914.t1.mrna1;Target=Rr033914.t1 1901 2201 +
L2SC0000006	rubus_genome	exon	1488159	1488383	100	+	.	ID=Rr033914.t1.mrna1.exon14;Name=Rr033914.t1;Parent=Rr033914.t1.mrna1;Target=Rr033914.t1 2202 2426 +
L2SC0000006	rubus_genome	CDS	1483665	1483804	100	+	0	ID=Rr033914.t1.mrna1.cds1;Name=Rr033914.t1;Parent=Rr033914.t1.mrna1;Target=Rr033914.t1 431 570 +
L2SC0000006	rubus_genome	CDS	1484367	1484580	99	+	2	ID=Rr033914.t1.mrna1.cds2;Name=Rr033914.t1;Parent=Rr033914.t1.mrna1;Target=Rr033914.t1 571 784 +
L2SC0000006	rubus_genome	CDS	1484680	1484743	100	+	0	ID=Rr033914.t1.mrna1.cds3;Name=Rr033914.t1;Parent=Rr033914.t1.mrna1;Target=Rr033914.t1 785 848 +
L2SC0000006	rubus_genome	CDS	1484886	1485010	100	+	1	ID=Rr033914.t1.mrna1.cds4;Name=Rr033914.t1;Parent=Rr033914.t1.mrna1;Target=Rr033914.t1 849 973 +
L2SC0000006	rubus_genome	CDS	1485095	1485184	100	+	0	ID=Rr033914.t1.mrna1.cds5;Name=Rr033914.t1;Parent=Rr033914.t1.mrna1;Target=Rr033914.t1 974 1063 +
L2SC0000006	rubus_genome	CDS	1485269	1485442	100	+	0	ID=Rr033914.t1.mrna1.cds6;Name=Rr033914.t1;Parent=Rr033914.t1.mrna1;Target=Rr033914.t1 1064 1237 +
L2SC0000006	rubus_genome	CDS	1485556	1485630	100	+	0	ID=Rr033914.t1.mrna1.cds7;Name=Rr033914.t1;Parent=Rr033914.t1.mrna1;Target=Rr033914.t1 1238 1312 +
L2SC0000006	rubus_genome	CDS	1485853	1485954	100	+	0	ID=Rr033914.t1.mrna1.cds8;Name=Rr033914.t1;Parent=Rr033914.t1.mrna1;Target=Rr033914.t1 1313 1414 +
L2SC0000006	rubus_genome	CDS	1486040	1486157	100	+	0	ID=Rr033914.t1.mrna1.cds9;Name=Rr033914.t1;Parent=Rr033914.t1.mrna1;Target=Rr033914.t1 1415 1532 +
L2SC0000006	rubus_genome	CDS	1486269	1486415	99	+	1	ID=Rr033914.t1.mrna1.cds10;Name=Rr033914.t1;Parent=Rr033914.t1.mrna1;Target=Rr033914.t1 1533 1679 +
L2SC0000006	rubus_genome	CDS	1486876	1486982	100	+	1	ID=Rr033914.t1.mrna1.cds11;Name=Rr033914.t1;Parent=Rr033914.t1.mrna1;Target=Rr033914.t1 1680 1786 +
L2SC0000006	rubus_genome	CDS	1487067	1487180	100	+	0	ID=Rr033914.t1.mrna1.cds12;Name=Rr033914.t1;Parent=Rr033914.t1.mrna1;Target=Rr033914.t1 1787 1900 +
L2SC0000006	rubus_genome	CDS	1487743	1488042	100	+	0	ID=Rr033914.t1.mrna1.cds13;Name=Rr033914.t1;Parent=Rr033914.t1.mrna1;Target=Rr033914.t1 1901 2200 +
L2SC0000006	rubus_genome	gene	1486961	1488327	.	+	.	ID=Rr033915.t1.path1;Name=Rr033915.t1
L2SC0000006	rubus_genome	mRNA	1486961	1488327	.	+	.	ID=Rr033915.t1.mrna1;Name=Rr033915.t1;Parent=Rr033915.t1.path1;coverage=100.0;identity=99.9;matches=1251;mismatches=1;indels=0;unknowns=0
L2SC0000006	rubus_genome	exon	1486961	1488043	99	+	.	ID=Rr033915.t1.mrna1.exon1;Name=Rr033915.t1;Parent=Rr033915.t1.mrna1;Target=Rr033915.t1 1 1083 +
L2SC0000006	rubus_genome	exon	1488159	1488327	100	+	.	ID=Rr033915.t1.mrna1.exon2;Name=Rr033915.t1;Parent=Rr033915.t1.mrna1;Target=Rr033915.t1 1084 1252 +
L2SC0000006	rubus_genome	CDS	1487605	1488042	99	+	0	ID=Rr033915.t1.mrna1.cds1;Name=Rr033915.t1;Parent=Rr033915.t1.mrna1;Target=Rr033915.t1 645 1082 +
SC0000055	rubus_genome	gene	678788	683731	.	+	.	ID=Rr033953.t1.path1;Name=Rr033953.t1
SC0000055	rubus_genome	mRNA	678788	683731	.	+	.	ID=Rr033953.t1.mrna1;Name=Rr033953.t1;Parent=Rr033953.t1.path1;coverage=100.0;identity=100.0;matches=2526;mismatches=0;indels=0;unknowns=0
SC0000055	rubus_genome	exon	678788	678925	100	+	.	ID=Rr033953.t1.mrna1.exon1;Name=Rr033953.t1;Parent=Rr033953.t1.mrna1;Target=Rr033953.t1 1 138 +
SC0000055	rubus_genome	exon	679010	679077	100	+	.	ID=Rr033953.t1.mrna1.exon2;Name=Rr033953.t1;Parent=Rr033953.t1.mrna1;Target=Rr033953.t1 139 206 +
SC0000055	rubus_genome	exon	679897	679978	100	+	.	ID=Rr033953.t1.mrna1.exon3;Name=Rr033953.t1;Parent=Rr033953.t1.mrna1;Target=Rr033953.t1 207 288 +
SC0000055	rubus_genome	exon	680724	680807	100	+	.	ID=Rr033953.t1.mrna1.exon4;Name=Rr033953.t1;Parent=Rr033953.t1.mrna1;Target=Rr033953.t1 289 372 +
SC0000055	rubus_genome	exon	681152	683159	100	+	.	ID=Rr033953.t1.mrna1.exon5;Name=Rr033953.t1;Parent=Rr033953.t1.mrna1;Target=Rr033953.t1 373 2380 +
SC0000055	rubus_genome	exon	683279	683337	100	+	.	ID=Rr033953.t1.mrna1.exon6;Name=Rr033953.t1;Parent=Rr033953.t1.mrna1;Target=Rr033953.t1 2381 2439 +
SC0000055	rubus_genome	exon	683645	683731	100	+	.	ID=Rr033953.t1.mrna1.exon7;Name=Rr033953.t1;Parent=Rr033953.t1.mrna1;Target=Rr033953.t1 2440 2526 +
SC0000055	rubus_genome	CDS	678870	678925	100	+	0	ID=Rr033953.t1.mrna1.cds1;Name=Rr033953.t1;Parent=Rr033953.t1.mrna1;Target=Rr033953.t1 83 138 +
SC0000055	rubus_genome	CDS	679010	679077	100	+	2	ID=Rr033953.t1.mrna1.cds2;Name=Rr033953.t1;Parent=Rr033953.t1.mrna1;Target=Rr033953.t1 139 206 +
SC0000055	rubus_genome	CDS	679897	679978	100	+	1	ID=Rr033953.t1.mrna1.cds3;Name=Rr033953.t1;Parent=Rr033953.t1.mrna1;Target=Rr033953.t1 207 288 +
SC0000055	rubus_genome	CDS	680724	680807	100	+	2	ID=Rr033953.t1.mrna1.cds4;Name=Rr033953.t1;Parent=Rr033953.t1.mrna1;Target=Rr033953.t1 289 372 +
SC0000055	rubus_genome	CDS	681152	681398	100	+	2	ID=Rr033953.t1.mrna1.cds5;Name=Rr033953.t1;Parent=Rr033953.t1.mrna1;Target=Rr033953.t1 373 619 +
SC0000043	rubus_genome	gene	56955	57449	.	+	.	ID=Rr033954.t1.path1;Name=Rr033954.t1
SC0000043	rubus_genome	mRNA	56955	57449	.	+	.	ID=Rr033954.t1.mrna1;Name=Rr033954.t1;Parent=Rr033954.t1.path1;coverage=100.0;identity=98.4;matches=491;mismatches=4;indels=4;unknowns=0
SC0000043	rubus_genome	exon	56955	57449	98	+	.	ID=Rr033954.t1.mrna1.exon1;Name=Rr033954.t1;Parent=Rr033954.t1.mrna1;Target=Rr033954.t1 499 1 .
SC0000043	rubus_genome	CDS	56986	57392	98	+	0	ID=Rr033954.t1.mrna1.cds1;Name=Rr033954.t1;Parent=Rr033954.t1.mrna1;Target=Rr033954.t1 442 32 .
L2SC0000048	rubus_genome	gene	926451	927947	.	+	.	ID=Rr033956.t1.path1;Name=Rr033956.t1
L2SC0000048	rubus_genome	mRNA	926451	927947	.	+	.	ID=Rr033956.t1.mrna1;Name=Rr033956.t1;Parent=Rr033956.t1.path1;coverage=100.0;identity=100.0;matches=1346;mismatches=0;indels=0;unknowns=0
L2SC0000048	rubus_genome	exon	926451	926909	100	+	.	ID=Rr033956.t1.mrna1.exon1;Name=Rr033956.t1;Parent=Rr033956.t1.mrna1;Target=Rr033956.t1 888 1346 -
L2SC0000048	rubus_genome	exon	926988	927066	100	+	.	ID=Rr033956.t1.mrna1.exon2;Name=Rr033956.t1;Parent=Rr033956.t1.mrna1;Target=Rr033956.t1 809 887 -
L2SC0000048	rubus_genome	exon	927140	927947	100	+	.	ID=Rr033956.t1.mrna1.exon3;Name=Rr033956.t1;Parent=Rr033956.t1.mrna1;Target=Rr033956.t1 1 808 -
L2SC0000048	rubus_genome	CDS	926676	926909	100	+	0	ID=Rr033956.t1.mrna1.cds1;Name=Rr033956.t1;Parent=Rr033956.t1.mrna1;Target=Rr033956.t1 888 1121 .
L2SC0000048	rubus_genome	CDS	926988	927066	100	+	0	ID=Rr033956.t1.mrna1.cds2;Name=Rr033956.t1;Parent=Rr033956.t1.mrna1;Target=Rr033956.t1 809 887 .
L2SC0000048	rubus_genome	CDS	927140	927336	100	+	1	ID=Rr033956.t1.mrna1.cds3;Name=Rr033956.t1;Parent=Rr033956.t1.mrna1;Target=Rr033956.t1 612 808 .
SC0000129	rubus_genome	gene	384774	388733	.	-	.	ID=Rr033929.t1.path1;Name=Rr033929.t1
SC0000129	rubus_genome	mRNA	384774	388733	.	-	.	ID=Rr033929.t1.mrna1;Name=Rr033929.t1;Parent=Rr033929.t1.path1;coverage=99.9;identity=99.2;matches=2325;mismatches=11;indels=8;unknowns=0
SC0000129	rubus_genome	exon	388670	388733	100	-	.	ID=Rr033929.t1.mrna1.exon1;Name=Rr033929.t1;Parent=Rr033929.t1.mrna1;Target=Rr033929.t1 2277 2340 -
SC0000129	rubus_genome	exon	388240	388303	100	-	.	ID=Rr033929.t1.mrna1.exon2;Name=Rr033929.t1;Parent=Rr033929.t1.mrna1;Target=Rr033929.t1 2213 2276 -
SC0000129	rubus_genome	exon	387821	387894	100	-	.	ID=Rr033929.t1.mrna1.exon3;Name=Rr033929.t1;Parent=Rr033929.t1.mrna1;Target=Rr033929.t1 2139 2212 -
SC0000129	rubus_genome	exon	387059	387144	100	-	.	ID=Rr033929.t1.mrna1.exon4;Name=Rr033929.t1;Parent=Rr033929.t1.mrna1;Target=Rr033929.t1 2053 2138 -
SC0000129	rubus_genome	exon	384774	386828	99	-	.	ID=Rr033929.t1.mrna1.exon5;Name=Rr033929.t1;Parent=Rr033929.t1.mrna1;Target=Rr033929.t1 4 2052 -
SC0000129	rubus_genome	CDS	388240	388298	100	-	0	ID=Rr033929.t1.mrna1.cds1;Name=Rr033929.t1;Parent=Rr033929.t1.mrna1;Target=Rr033929.t1 2213 2271 .
SC0000129	rubus_genome	CDS	387821	387894	100	-	2	ID=Rr033929.t1.mrna1.cds2;Name=Rr033929.t1;Parent=Rr033929.t1.mrna1;Target=Rr033929.t1 2139 2212 .
SC0000129	rubus_genome	CDS	387059	387144	100	-	1	ID=Rr033929.t1.mrna1.cds3;Name=Rr033929.t1;Parent=Rr033929.t1.mrna1;Target=Rr033929.t1 2053 2138 .
SC0000129	rubus_genome	CDS	386496	386828	99	-	0	ID=Rr033929.t1.mrna1.cds4;Name=Rr033929.t1;Parent=Rr033929.t1.mrna1;Target=Rr033929.t1 1720 2052 .
SC0000129	rubus_genome	gene	385622	386766	.	-	.	ID=Rr033930.t1.path1;Name=Rr033930.t1
SC0000129	rubus_genome	mRNA	385622	386766	.	-	.	ID=Rr033930.t1.mrna1;Name=Rr033930.t1;Parent=Rr033930.t1.path1;coverage=100.0;identity=99.6;matches=844;mismatches=3;indels=0;unknowns=0
SC0000129	rubus_genome	exon	386065	386766	99	-	.	ID=Rr033930.t1.mrna1.exon1;Name=Rr033930.t1;Parent=Rr033930.t1.mrna1;Target=Rr033930.t1 146 847 -
SC0000129	rubus_genome	exon	385622	385766	98	-	.	ID=Rr033930.t1.mrna1.exon2;Name=Rr033930.t1;Parent=Rr033930.t1.mrna1;Target=Rr033930.t1 1 145 -
SC0000129	rubus_genome	CDS	386065	386286	100	-	0	ID=Rr033930.t1.mrna1.cds1;Name=Rr033930.t1;Parent=Rr033930.t1.mrna1;Target=Rr033930.t1 146 367 .
SC0000129	rubus_genome	CDS	385623	385766	98	-	0	ID=Rr033930.t1.mrna1.cds2;Name=Rr033930.t1;Parent=Rr033930.t1.mrna1;Target=Rr033930.t1 2 145 .
SC0000129	rubus_genome	gene	384774	388824	.	-	.	ID=Rr033931.t1.path1;Name=Rr033931.t1
SC0000129	rubus_genome	mRNA	384774	388824	.	-	.	ID=Rr033931.t1.mrna1;Name=Rr033931.t1;Parent=Rr033931.t1.path1;coverage=99.9;identity=99.1;matches=3901;mismatches=26;indels=11;unknowns=0
SC0000129	rubus_genome	exon	386745	388824	98	-	.	ID=Rr033931.t1.mrna1.exon1;Name=Rr033931.t1;Parent=Rr033931.t1.mrna1;Target=Rr033931.t1 1852 3934 -
SC0000129	rubus_genome	exon	384774	386627	99	-	.	ID=Rr033931.t1.mrna1.exon2;Name=Rr033931.t1;Parent=Rr033931.t1.mrna1;Target=Rr033931.t1 4 1851 -
SC0000129	rubus_genome	CDS	386745	386963	99	-	0	ID=Rr033931.t1.mrna1.cds1;Name=Rr033931.t1;Parent=Rr033931.t1.mrna1;Target=Rr033931.t1 1852 2070 .
SC0000129	rubus_genome	CDS	386496	386627	98	-	0	ID=Rr033931.t1.mrna1.cds2;Name=Rr033931.t1;Parent=Rr033931.t1.mrna1;Target=Rr033931.t1 1720 1851 .
XPSC0002022	rubus_genome	gene	241720	246989	.	+	.	ID=Rr033911.t1.path1;Name=Rr033911.t1
XPSC0002022	rubus_genome	mRNA	241720	246989	.	+	.	ID=Rr033911.t1.mrna1;Name=Rr033911.t1;Parent=Rr033911.t1.path1;coverage=100.0;identity=99.8;matches=2256;mismatches=2;indels=3;unknowns=0
XPSC0002022	rubus_genome	exon	241720	242180	99	+	.	ID=Rr033911.t1.mrna1.exon1;Name=Rr033911.t1;Parent=Rr033911.t1.mrna1;Target=Rr033911.t1 1 464 +
XPSC0002022	rubus_genome	exon	242285	242389	100	+	.	ID=Rr033911.t1.mrna1.exon2;Name=Rr033911.t1;Parent=Rr033911.t1.mrna1;Target=Rr033911.t1 465 569 +
XPSC0002022	rubus_genome	exon	242470	242598	100	+	.	ID=Rr033911.t1.mrna1.exon3;Name=Rr033911.t1;Parent=Rr033911.t1.mrna1;Target=Rr033911.t1 570 698 +
XPSC0002022	rubus_genome	exon	242688	242822	100	+	.	ID=Rr033911.t1.mrna1.exon4;Name=Rr033911.t1;Parent=Rr033911.t1.mrna1;Target=Rr033911.t1 699 833 +
XPSC0002022	rubus_genome	exon	243057	243203	100	+	.	ID=Rr033911.t1.mrna1.exon5;Name=Rr033911.t1;Parent=Rr033911.t1.mrna1;Target=Rr033911.t1 834 980 +
XPSC0002022	rubus_genome	exon	243370	243444	100	+	.	ID=Rr033911.t1.mrna1.exon6;Name=Rr033911.t1;Parent=Rr033911.t1.mrna1;Target=Rr033911.t1 981 1055 +
XPSC0002022	rubus_genome	exon	243536	243629	100	+	.	ID=Rr033911.t1.mrna1.exon7;Name=Rr033911.t1;Parent=Rr033911.t1.mrna1;Target=Rr033911.t1 1056 1149 +
XPSC0002022	rubus_genome	exon	243919	243950	100	+	.	ID=Rr033911.t1.mrna1.exon8;Name=Rr033911.t1;Parent=Rr033911.t1.mrna1;Target=Rr033911.t1 1150 1181 +
XPSC0002022	rubus_genome	exon	244065	244193	100	+	.	ID=Rr033911.t1.mrna1.exon9;Name=Rr033911.t1;Parent=Rr033911.t1.mrna1;Target=Rr033911.t1 1182 1310 +
XPSC0002022	rubus_genome	exon	244512	244547	100	+	.	ID=Rr033911.t1.mrna1.exon10;Name=Rr033911.t1;Parent=Rr033911.t1.mrna1;Target=Rr033911.t1 1311 1346 +
XPSC0002022	rubus_genome	exon	244613	244693	100	+	.	ID=Rr033911.t1.mrna1.exon11;Name=Rr033911.t1;Parent=Rr033911.t1.mrna1;Target=Rr033911.t1 1347 1427 +
XPSC0002022	rubus_genome	exon	244780	244918	100	+	.	ID=Rr033911.t1.mrna1.exon12;Name=Rr033911.t1;Parent=Rr033911.t1.mrna1;Target=Rr033911.t1 1428 1566 +
XPSC0002022	rubus_genome	exon	245256	245335	100	+	.	ID=Rr033911.t1.mrna1.exon13;Name=Rr033911.t1;Parent=Rr033911.t1.mrna1;Target=Rr033911.t1 1567 1646 +
XPSC0002022	rubus_genome	exon	245452	245517	100	+	.	ID=Rr033911.t1.mrna1.exon14;Name=Rr033911.t1;Parent=Rr033911.t1.mrna1;Target=Rr033911.t1 1647 1712 +
XPSC0002022	rubus_genome	exon	245977	246006	100	+	.	ID=Rr033911.t1.mrna1.exon15;Name=Rr033911.t1;Parent=Rr033911.t1.mrna1;Target=Rr033911.t1 1713 1742 +
XPSC0002022	rubus_genome	exon	246082	246191	99	+	.	ID=Rr033911.t1.mrna1.exon16;Name=Rr033911.t1;Parent=Rr033911.t1.mrna1;Target=Rr033911.t1 1743 1852 +
XPSC0002022	rubus_genome	exon	246395	246532	100	+	.	ID=Rr033911.t1.mrna1.exon17;Name=Rr033911.t1;Parent=Rr033911.t1.mrna1;Target=Rr033911.t1 1853 1990 +
XPSC0002022	rubus_genome	exon	246607	246636	100	+	.	ID=Rr033911.t1.mrna1.exon18;Name=Rr033911.t1;Parent=Rr033911.t1.mrna1;Target=Rr033911.t1 1991 2020 +
XPSC0002022	rubus_genome	exon	246749	246989	100	+	.	ID=Rr033911.t1.mrna1.exon19;Name=Rr033911.t1;Parent=Rr033911.t1.mrna1;Target=Rr033911.t1 2021 2261 +
XPSC0002022	rubus_genome	CDS	241992	242180	99	+	0	ID=Rr033911.t1.mrna1.cds1;Name=Rr033911.t1;Parent=Rr033911.t1.mrna1;Target=Rr033911.t1 276 464 +
XPSC0002022	rubus_genome	CDS	242285	242389	100	+	0	ID=Rr033911.t1.mrna1.cds2;Name=Rr033911.t1;Parent=Rr033911.t1.mrna1;Target=Rr033911.t1 465 569 +
XPSC0002022	rubus_genome	CDS	242470	242598	100	+	0	ID=Rr033911.t1.mrna1.cds3;Name=Rr033911.t1;Parent=Rr033911.t1.mrna1;Target=Rr033911.t1 570 698 +
XPSC0002022	rubus_genome	CDS	242688	242822	100	+	0	ID=Rr033911.t1.mrna1.cds4;Name=Rr033911.t1;Parent=Rr033911.t1.mrna1;Target=Rr033911.t1 699 833 +
XPSC0002022	rubus_genome	CDS	243057	243203	100	+	0	ID=Rr033911.t1.mrna1.cds5;Name=Rr033911.t1;Parent=Rr033911.t1.mrna1;Target=Rr033911.t1 834 980 +
XPSC0002022	rubus_genome	CDS	243370	243444	100	+	0	ID=Rr033911.t1.mrna1.cds6;Name=Rr033911.t1;Parent=Rr033911.t1.mrna1;Target=Rr033911.t1 981 1055 +
XPSC0002022	rubus_genome	CDS	243536	243629	100	+	0	ID=Rr033911.t1.mrna1.cds7;Name=Rr033911.t1;Parent=Rr033911.t1.mrna1;Target=Rr033911.t1 1056 1149 +
XPSC0002022	rubus_genome	CDS	243919	243950	100	+	1	ID=Rr033911.t1.mrna1.cds8;Name=Rr033911.t1;Parent=Rr033911.t1.mrna1;Target=Rr033911.t1 1150 1181 +
XPSC0002022	rubus_genome	CDS	244065	244193	100	+	0	ID=Rr033911.t1.mrna1.cds9;Name=Rr033911.t1;Parent=Rr033911.t1.mrna1;Target=Rr033911.t1 1182 1310 +
XPSC0002022	rubus_genome	CDS	244512	244547	100	+	0	ID=Rr033911.t1.mrna1.cds10;Name=Rr033911.t1;Parent=Rr033911.t1.mrna1;Target=Rr033911.t1 1311 1346 +
XPSC0002022	rubus_genome	CDS	244613	244693	100	+	0	ID=Rr033911.t1.mrna1.cds11;Name=Rr033911.t1;Parent=Rr033911.t1.mrna1;Target=Rr033911.t1 1347 1427 +
XPSC0002022	rubus_genome	CDS	244780	244918	100	+	0	ID=Rr033911.t1.mrna1.cds12;Name=Rr033911.t1;Parent=Rr033911.t1.mrna1;Target=Rr033911.t1 1428 1566 +
XPSC0002022	rubus_genome	CDS	245256	245335	100	+	1	ID=Rr033911.t1.mrna1.cds13;Name=Rr033911.t1;Parent=Rr033911.t1.mrna1;Target=Rr033911.t1 1567 1646 +
XPSC0002022	rubus_genome	CDS	245452	245517	100	+	0	ID=Rr033911.t1.mrna1.cds14;Name=Rr033911.t1;Parent=Rr033911.t1.mrna1;Target=Rr033911.t1 1647 1712 +
XPSC0002022	rubus_genome	CDS	245977	246006	100	+	0	ID=Rr033911.t1.mrna1.cds15;Name=Rr033911.t1;Parent=Rr033911.t1.mrna1;Target=Rr033911.t1 1713 1742 +
XPSC0002022	rubus_genome	CDS	246082	246191	99	+	0	ID=Rr033911.t1.mrna1.cds16;Name=Rr033911.t1;Parent=Rr033911.t1.mrna1;Target=Rr033911.t1 1743 1852 +
XPSC0002022	rubus_genome	CDS	246395	246532	100	+	2	ID=Rr033911.t1.mrna1.cds17;Name=Rr033911.t1;Parent=Rr033911.t1.mrna1;Target=Rr033911.t1 1853 1990 +
XPSC0002022	rubus_genome	CDS	246607	246636	100	+	2	ID=Rr033911.t1.mrna1.cds18;Name=Rr033911.t1;Parent=Rr033911.t1.mrna1;Target=Rr033911.t1 1991 2020 +
XPSC0002022	rubus_genome	CDS	246749	246779	100	+	2	ID=Rr033911.t1.mrna1.cds19;Name=Rr033911.t1;Parent=Rr033911.t1.mrna1;Target=Rr033911.t1 2021 2051 +
XPSC0002149	rubus_genome	gene	10808	12206	.	-	.	ID=Rr033895.t1.path1;Name=Rr033895.t1
XPSC0002149	rubus_genome	mRNA	10808	12206	.	-	.	ID=Rr033895.t1.mrna1;Name=Rr033895.t1;Parent=Rr033895.t1.path1;coverage=93.1;identity=98.9;matches=1386;mismatches=5;indels=11;unknowns=0
XPSC0002149	rubus_genome	exon	10808	12206	98	-	.	ID=Rr033895.t1.mrna1.exon1;Name=Rr033895.t1;Parent=Rr033895.t1.mrna1;Target=Rr033895.t1 1394 1 .
XPSC0002149	rubus_genome	CDS	11491	11961	99	-	0	ID=Rr033895.t1.mrna1.cds1;Name=Rr033895.t1;Parent=Rr033895.t1.mrna1;Target=Rr033895.t1 712 242 .
SC0000203	rubus_genome	gene	63826	63928	.	+	.	ID=Rr033895.t1.path2;Name=Rr033895.t1
SC0000203	rubus_genome	mRNA	63826	63928	.	+	.	ID=Rr033895.t1.mrna2;Name=Rr033895.t1;Parent=Rr033895.t1.path2;coverage=6.9;identity=98.1;matches=101;mismatches=2;indels=0;unknowns=0
SC0000203	rubus_genome	exon	63826	63928	98	+	.	ID=Rr033895.t1.mrna2.exon1;Name=Rr033895.t1;Parent=Rr033895.t1.mrna2;Target=Rr033895.t1 1497 1395 .
L1SC0000022	rubus_genome	gene	878829	880818	.	+	.	ID=Rr033886.t1.path1;Name=Rr033886.t1
L1SC0000022	rubus_genome	mRNA	878829	880818	.	+	.	ID=Rr033886.t1.mrna1;Name=Rr033886.t1;Parent=Rr033886.t1.path1;coverage=100.0;identity=99.6;matches=1984;mismatches=6;indels=2;unknowns=0
L1SC0000022	rubus_genome	exon	878829	880818	99	+	.	ID=Rr033886.t1.mrna1.exon1;Name=Rr033886.t1;Parent=Rr033886.t1.mrna1;Target=Rr033886.t1 1992 1 .
L1SC0000022	rubus_genome	CDS	880601	880816	100	+	0	ID=Rr033886.t1.mrna1.cds1;Name=Rr033886.t1;Parent=Rr033886.t1.mrna1;Target=Rr033886.t1 1990 1775 .
L3SC0000019	rubus_genome	gene	664753	669238	.	-	.	ID=Rr033977.t1.path1;Name=Rr033977.t1
L3SC0000019	rubus_genome	mRNA	664753	669238	.	-	.	ID=Rr033977.t1.mrna1;Name=Rr033977.t1;Parent=Rr033977.t1.path1;coverage=99.7;identity=99.7;matches=3461;mismatches=10;indels=0;unknowns=0
L3SC0000019	rubus_genome	exon	668816	669238	100	-	.	ID=Rr033977.t1.mrna1.exon1;Name=Rr033977.t1;Parent=Rr033977.t1.mrna1;Target=Rr033977.t1 1 423 +
L3SC0000019	rubus_genome	exon	668659	668715	100	-	.	ID=Rr033977.t1.mrna1.exon2;Name=Rr033977.t1;Parent=Rr033977.t1.mrna1;Target=Rr033977.t1 424 480 +
L3SC0000019	rubus_genome	exon	668108	668466	99	-	.	ID=Rr033977.t1.mrna1.exon3;Name=Rr033977.t1;Parent=Rr033977.t1.mrna1;Target=Rr033977.t1 481 839 +
L3SC0000019	rubus_genome	exon	667859	668018	99	-	.	ID=Rr033977.t1.mrna1.exon4;Name=Rr033977.t1;Parent=Rr033977.t1.mrna1;Target=Rr033977.t1 840 999 +
L3SC0000019	rubus_genome	exon	667299	667642	99	-	.	ID=Rr033977.t1.mrna1.exon5;Name=Rr033977.t1;Parent=Rr033977.t1.mrna1;Target=Rr033977.t1 1000 1343 +
L3SC0000019	rubus_genome	exon	666968	667145	99	-	.	ID=Rr033977.t1.mrna1.exon6;Name=Rr033977.t1;Parent=Rr033977.t1.mrna1;Target=Rr033977.t1 1344 1521 +
L3SC0000019	rubus_genome	exon	666326	666862	100	-	.	ID=Rr033977.t1.mrna1.exon7;Name=Rr033977.t1;Parent=Rr033977.t1.mrna1;Target=Rr033977.t1 1522 2058 +
L3SC0000019	rubus_genome	exon	664753	666165	99	-	.	ID=Rr033977.t1.mrna1.exon8;Name=Rr033977.t1;Parent=Rr033977.t1.mrna1;Target=Rr033977.t1 2059 3471 +
L3SC0000019	rubus_genome	CDS	668816	668884	100	-	0	ID=Rr033977.t1.mrna1.cds1;Name=Rr033977.t1;Parent=Rr033977.t1.mrna1;Target=Rr033977.t1 355 423 +
L3SC0000019	rubus_genome	CDS	668659	668715	100	-	0	ID=Rr033977.t1.mrna1.cds2;Name=Rr033977.t1;Parent=Rr033977.t1.mrna1;Target=Rr033977.t1 424 480 +
L3SC0000019	rubus_genome	CDS	668108	668466	99	-	0	ID=Rr033977.t1.mrna1.cds3;Name=Rr033977.t1;Parent=Rr033977.t1.mrna1;Target=Rr033977.t1 481 839 +
L3SC0000019	rubus_genome	CDS	667859	668018	99	-	2	ID=Rr033977.t1.mrna1.cds4;Name=Rr033977.t1;Parent=Rr033977.t1.mrna1;Target=Rr033977.t1 840 999 +
L3SC0000019	rubus_genome	CDS	667299	667642	99	-	0	ID=Rr033977.t1.mrna1.cds5;Name=Rr033977.t1;Parent=Rr033977.t1.mrna1;Target=Rr033977.t1 1000 1343 +
L3SC0000019	rubus_genome	CDS	666968	667145	99	-	2	ID=Rr033977.t1.mrna1.cds6;Name=Rr033977.t1;Parent=Rr033977.t1.mrna1;Target=Rr033977.t1 1344 1521 +
L3SC0000019	rubus_genome	CDS	666326	666862	100	-	0	ID=Rr033977.t1.mrna1.cds7;Name=Rr033977.t1;Parent=Rr033977.t1.mrna1;Target=Rr033977.t1 1522 2058 +
L3SC0000019	rubus_genome	CDS	665047	666165	99	-	0	ID=Rr033977.t1.mrna1.cds8;Name=Rr033977.t1;Parent=Rr033977.t1.mrna1;Target=Rr033977.t1 2059 3177 +
L2XFSC0000000	rubus_genome	gene	1819455	1821032	.	-	.	ID=Rr033974.t1.path1;Name=Rr033974.t1
L2XFSC0000000	rubus_genome	mRNA	1819455	1821032	.	-	.	ID=Rr033974.t1.mrna1;Name=Rr033974.t1;Parent=Rr033974.t1.path1;coverage=99.4;identity=100.0;matches=1248;mismatches=0;indels=0;unknowns=0
L2XFSC0000000	rubus_genome	exon	1820348	1821032	100	-	.	ID=Rr033974.t1.mrna1.exon1;Name=Rr033974.t1;Parent=Rr033974.t1.mrna1;Target=Rr033974.t1 571 1255 -
L2XFSC0000000	rubus_genome	exon	1820093	1820242	100	-	.	ID=Rr033974.t1.mrna1.exon2;Name=Rr033974.t1;Parent=Rr033974.t1.mrna1;Target=Rr033974.t1 421 570 -
L2XFSC0000000	rubus_genome	exon	1819455	1819867	100	-	.	ID=Rr033974.t1.mrna1.exon3;Name=Rr033974.t1;Parent=Rr033974.t1.mrna1;Target=Rr033974.t1 8 420 -
L2XFSC0000000	rubus_genome	CDS	1820348	1820974	100	-	0	ID=Rr033974.t1.mrna1.cds1;Name=Rr033974.t1;Parent=Rr033974.t1.mrna1;Target=Rr033974.t1 571 1197 .
L2XFSC0000000	rubus_genome	CDS	1820093	1820242	100	-	0	ID=Rr033974.t1.mrna1.cds2;Name=Rr033974.t1;Parent=Rr033974.t1.mrna1;Target=Rr033974.t1 421 570 .
L2XFSC0000000	rubus_genome	CDS	1819562	1819867	100	-	0	ID=Rr033974.t1.mrna1.cds3;Name=Rr033974.t1;Parent=Rr033974.t1.mrna1;Target=Rr033974.t1 115 420 .
XPSC0002022	rubus_genome	gene	757790	759022	.	+	.	ID=Rr033948.t1.path1;Name=Rr033948.t1
XPSC0002022	rubus_genome	mRNA	757790	759022	.	+	.	ID=Rr033948.t1.mrna1;Name=Rr033948.t1;Parent=Rr033948.t1.path1;coverage=100.0;identity=100.0;matches=1233;mismatches=0;indels=0;unknowns=0
XPSC0002022	rubus_genome	exon	757790	759022	100	+	.	ID=Rr033948.t1.mrna1.exon1;Name=Rr033948.t1;Parent=Rr033948.t1.mrna1;Target=Rr033948.t1 1233 1 .
XPSC0002022	rubus_genome	CDS	758801	758917	100	+	0	ID=Rr033948.t1.mrna1.cds1;Name=Rr033948.t1;Parent=Rr033948.t1.mrna1;Target=Rr033948.t1 1128 1012 .
L5SC0000012	rubus_genome	gene	13120	22504	.	-	.	ID=Rr033949.t1.path1;Name=Rr033949.t1
L5SC0000012	rubus_genome	mRNA	13120	22504	.	-	.	ID=Rr033949.t1.mrna1;Name=Rr033949.t1;Parent=Rr033949.t1.path1;coverage=100.0;identity=99.7;matches=3043;mismatches=6;indels=4;unknowns=0
L5SC0000012	rubus_genome	exon	22143	22504	100	-	.	ID=Rr033949.t1.mrna1.exon1;Name=Rr033949.t1;Parent=Rr033949.t1.mrna1;Target=Rr033949.t1 1 362 +
L5SC0000012	rubus_genome	exon	21928	22050	100	-	.	ID=Rr033949.t1.mrna1.exon2;Name=Rr033949.t1;Parent=Rr033949.t1.mrna1;Target=Rr033949.t1 363 485 +
L5SC0000012	rubus_genome	exon	21687	21843	100	-	.	ID=Rr033949.t1.mrna1.exon3;Name=Rr033949.t1;Parent=Rr033949.t1.mrna1;Target=Rr033949.t1 486 642 +
L5SC0000012	rubus_genome	exon	20615	20808	100	-	.	ID=Rr033949.t1.mrna1.exon4;Name=Rr033949.t1;Parent=Rr033949.t1.mrna1;Target=Rr033949.t1 643 836 +
L5SC0000012	rubus_genome	exon	20078	20329	100	-	.	ID=Rr033949.t1.mrna1.exon5;Name=Rr033949.t1;Parent=Rr033949.t1.mrna1;Target=Rr033949.t1 837 1088 +
L5SC0000012	rubus_genome	exon	19306	19428	100	-	.	ID=Rr033949.t1.mrna1.exon6;Name=Rr033949.t1;Parent=Rr033949.t1.mrna1;Target=Rr033949.t1 1089 1211 +
L5SC0000012	rubus_genome	exon	18245	18418	99	-	.	ID=Rr033949.t1.mrna1.exon7;Name=Rr033949.t1;Parent=Rr033949.t1.mrna1;Target=Rr033949.t1 1212 1385 +
L5SC0000012	rubus_genome	exon	17811	18001	100	-	.	ID=Rr033949.t1.mrna1.exon8;Name=Rr033949.t1;Parent=Rr033949.t1.mrna1;Target=Rr033949.t1 1386 1576 +
L5SC0000012	rubus_genome	exon	17227	17473	100	-	.	ID=Rr033949.t1.mrna1.exon9;Name=Rr033949.t1;Parent=Rr033949.t1.mrna1;Target=Rr033949.t1 1577 1823 +
L5SC0000012	rubus_genome	exon	16923	17007	100	-	.	ID=Rr033949.t1.mrna1.exon10;Name=Rr033949.t1;Parent=Rr033949.t1.mrna1;Target=Rr033949.t1 1824 1908 +
L5SC0000012	rubus_genome	exon	16575	16684	100	-	.	ID=Rr033949.t1.mrna1.exon11;Name=Rr033949.t1;Parent=Rr033949.t1.mrna1;Target=Rr033949.t1 1909 2018 +
L5SC0000012	rubus_genome	exon	15451	15675	99	-	.	ID=Rr033949.t1.mrna1.exon12;Name=Rr033949.t1;Parent=Rr033949.t1.mrna1;Target=Rr033949.t1 2019 2243 +
L5SC0000012	rubus_genome	exon	14528	14593	100	-	.	ID=Rr033949.t1.mrna1.exon13;Name=Rr033949.t1;Parent=Rr033949.t1.mrna1;Target=Rr033949.t1 2244 2309 +
L5SC0000012	rubus_genome	exon	13847	13941	100	-	.	ID=Rr033949.t1.mrna1.exon14;Name=Rr033949.t1;Parent=Rr033949.t1.mrna1;Target=Rr033949.t1 2310 2404 +
L5SC0000012	rubus_genome	exon	13120	13768	98	-	.	ID=Rr033949.t1.mrna1.exon15;Name=Rr033949.t1;Parent=Rr033949.t1.mrna1;Target=Rr033949.t1 2405 3049 +
L5SC0000012	rubus_genome	CDS	22143	22502	100	-	0	ID=Rr033949.t1.mrna1.cds1;Name=Rr033949.t1;Parent=Rr033949.t1.mrna1;Target=Rr033949.t1 3 362 +
L5SC0000012	rubus_genome	CDS	21928	22050	100	-	0	ID=Rr033949.t1.mrna1.cds2;Name=Rr033949.t1;Parent=Rr033949.t1.mrna1;Target=Rr033949.t1 363 485 +
L5SC0000012	rubus_genome	CDS	21687	21843	100	-	0	ID=Rr033949.t1.mrna1.cds3;Name=Rr033949.t1;Parent=Rr033949.t1.mrna1;Target=Rr033949.t1 486 642 +
L5SC0000012	rubus_genome	CDS	20615	20808	100	-	1	ID=Rr033949.t1.mrna1.cds4;Name=Rr033949.t1;Parent=Rr033949.t1.mrna1;Target=Rr033949.t1 643 836 +
L5SC0000012	rubus_genome	CDS	20078	20329	100	-	0	ID=Rr033949.t1.mrna1.cds5;Name=Rr033949.t1;Parent=Rr033949.t1.mrna1;Target=Rr033949.t1 837 1088 +
L5SC0000012	rubus_genome	CDS	19306	19428	100	-	0	ID=Rr033949.t1.mrna1.cds6;Name=Rr033949.t1;Parent=Rr033949.t1.mrna1;Target=Rr033949.t1 1089 1211 +
L5SC0000012	rubus_genome	CDS	18245	18418	99	-	0	ID=Rr033949.t1.mrna1.cds7;Name=Rr033949.t1;Parent=Rr033949.t1.mrna1;Target=Rr033949.t1 1212 1385 +
L5SC0000012	rubus_genome	CDS	17811	18001	100	-	0	ID=Rr033949.t1.mrna1.cds8;Name=Rr033949.t1;Parent=Rr033949.t1.mrna1;Target=Rr033949.t1 1386 1576 +
L5SC0000012	rubus_genome	CDS	17227	17473	100	-	2	ID=Rr033949.t1.mrna1.cds9;Name=Rr033949.t1;Parent=Rr033949.t1.mrna1;Target=Rr033949.t1 1577 1823 +
L5SC0000012	rubus_genome	CDS	16923	17007	100	-	0	ID=Rr033949.t1.mrna1.cds10;Name=Rr033949.t1;Parent=Rr033949.t1.mrna1;Target=Rr033949.t1 1824 1908 +
L5SC0000012	rubus_genome	CDS	16575	16684	100	-	1	ID=Rr033949.t1.mrna1.cds11;Name=Rr033949.t1;Parent=Rr033949.t1.mrna1;Target=Rr033949.t1 1909 2018 +
L5SC0000012	rubus_genome	CDS	15451	15675	99	-	0	ID=Rr033949.t1.mrna1.cds12;Name=Rr033949.t1;Parent=Rr033949.t1.mrna1;Target=Rr033949.t1 2019 2243 +
L5SC0000012	rubus_genome	CDS	14528	14593	100	-	0	ID=Rr033949.t1.mrna1.cds13;Name=Rr033949.t1;Parent=Rr033949.t1.mrna1;Target=Rr033949.t1 2244 2309 +
L5SC0000012	rubus_genome	CDS	13847	13941	100	-	0	ID=Rr033949.t1.mrna1.cds14;Name=Rr033949.t1;Parent=Rr033949.t1.mrna1;Target=Rr033949.t1 2310 2404 +
L5SC0000012	rubus_genome	CDS	13690	13768	98	-	2	ID=Rr033949.t1.mrna1.cds15;Name=Rr033949.t1;Parent=Rr033949.t1.mrna1;Target=Rr033949.t1 2405 2483 +
L2SC0000010	rubus_genome	gene	107384	117526	.	+	.	ID=Rr033937.t1.path1;Name=Rr033937.t1
L2SC0000010	rubus_genome	mRNA	107384	117526	.	+	.	ID=Rr033937.t1.mrna1;Name=Rr033937.t1;Parent=Rr033937.t1.path1;coverage=100.0;identity=100.0;matches=2585;mismatches=0;indels=0;unknowns=0
L2SC0000010	rubus_genome	exon	107384	107575	100	+	.	ID=Rr033937.t1.mrna1.exon1;Name=Rr033937.t1;Parent=Rr033937.t1.mrna1;Target=Rr033937.t1 2395 2586 -
L2SC0000010	rubus_genome	exon	107812	107897	100	+	.	ID=Rr033937.t1.mrna1.exon2;Name=Rr033937.t1;Parent=Rr033937.t1.mrna1;Target=Rr033937.t1 2309 2394 -
L2SC0000010	rubus_genome	exon	112286	112499	100	+	.	ID=Rr033937.t1.mrna1.exon3;Name=Rr033937.t1;Parent=Rr033937.t1.mrna1;Target=Rr033937.t1 2095 2308 -
L2SC0000010	rubus_genome	exon	112727	113174	100	+	.	ID=Rr033937.t1.mrna1.exon4;Name=Rr033937.t1;Parent=Rr033937.t1.mrna1;Target=Rr033937.t1 1647 2094 -
L2SC0000010	rubus_genome	exon	114201	114401	100	+	.	ID=Rr033937.t1.mrna1.exon5;Name=Rr033937.t1;Parent=Rr033937.t1.mrna1;Target=Rr033937.t1 1446 1646 -
L2SC0000010	rubus_genome	exon	114909	115225	100	+	.	ID=Rr033937.t1.mrna1.exon6;Name=Rr033937.t1;Parent=Rr033937.t1.mrna1;Target=Rr033937.t1 1129 1445 -
L2SC0000010	rubus_genome	exon	115795	115909	100	+	.	ID=Rr033937.t1.mrna1.exon7;Name=Rr033937.t1;Parent=Rr033937.t1.mrna1;Target=Rr033937.t1 1014 1128 -
L2SC0000010	rubus_genome	exon	116378	116680	100	+	.	ID=Rr033937.t1.mrna1.exon8;Name=Rr033937.t1;Parent=Rr033937.t1.mrna1;Target=Rr033937.t1 711 1013 -
L2SC0000010	rubus_genome	exon	116818	117526	100	+	.	ID=Rr033937.t1.mrna1.exon9;Name=Rr033937.t1;Parent=Rr033937.t1.mrna1;Target=Rr033937.t1 2 710 -
L2SC0000010	rubus_genome	CDS	112426	112499	100	+	0	ID=Rr033937.t1.mrna1.cds1;Name=Rr033937.t1;Parent=Rr033937.t1.mrna1;Target=Rr033937.t1 2095 2168 .
L2SC0000010	rubus_genome	CDS	112727	113174	100	+	2	ID=Rr033937.t1.mrna1.cds2;Name=Rr033937.t1;Parent=Rr033937.t1.mrna1;Target=Rr033937.t1 1647 2094 .
L2SC0000010	rubus_genome	CDS	114201	114401	100	+	0	ID=Rr033937.t1.mrna1.cds3;Name=Rr033937.t1;Parent=Rr033937.t1.mrna1;Target=Rr033937.t1 1446 1646 .
L2SC0000010	rubus_genome	CDS	114909	115225	100	+	0	ID=Rr033937.t1.mrna1.cds4;Name=Rr033937.t1;Parent=Rr033937.t1.mrna1;Target=Rr033937.t1 1129 1445 .
L2SC0000010	rubus_genome	CDS	115795	115909	100	+	2	ID=Rr033937.t1.mrna1.cds5;Name=Rr033937.t1;Parent=Rr033937.t1.mrna1;Target=Rr033937.t1 1014 1128 .
L2SC0000010	rubus_genome	CDS	116378	116680	100	+	0	ID=Rr033937.t1.mrna1.cds6;Name=Rr033937.t1;Parent=Rr033937.t1.mrna1;Target=Rr033937.t1 711 1013 .
L2SC0000010	rubus_genome	CDS	116818	117336	100	+	0	ID=Rr033937.t1.mrna1.cds7;Name=Rr033937.t1;Parent=Rr033937.t1.mrna1;Target=Rr033937.t1 192 710 .
L2SC0000010	rubus_genome	gene	52797	59439	.	+	.	ID=Rr033938.t1.path1;Name=Rr033938.t1
L2SC0000010	rubus_genome	mRNA	52797	59439	.	+	.	ID=Rr033938.t1.mrna1;Name=Rr033938.t1;Parent=Rr033938.t1.path1;coverage=100.0;identity=99.9;matches=1213;mismatches=1;indels=0;unknowns=0
L2SC0000010	rubus_genome	exon	52797	52967	100	+	.	ID=Rr033938.t1.mrna1.exon1;Name=Rr033938.t1;Parent=Rr033938.t1.mrna1;Target=Rr033938.t1 1044 1214 -
L2SC0000010	rubus_genome	exon	53207	53291	100	+	.	ID=Rr033938.t1.mrna1.exon2;Name=Rr033938.t1;Parent=Rr033938.t1.mrna1;Target=Rr033938.t1 959 1043 -
L2SC0000010	rubus_genome	exon	54505	54916	100	+	.	ID=Rr033938.t1.mrna1.exon3;Name=Rr033938.t1;Parent=Rr033938.t1.mrna1;Target=Rr033938.t1 547 958 -
L2SC0000010	rubus_genome	exon	55034	55219	100	+	.	ID=Rr033938.t1.mrna1.exon4;Name=Rr033938.t1;Parent=Rr033938.t1.mrna1;Target=Rr033938.t1 361 546 -
L2SC0000010	rubus_genome	exon	55456	55516	100	+	.	ID=Rr033938.t1.mrna1.exon5;Name=Rr033938.t1;Parent=Rr033938.t1.mrna1;Target=Rr033938.t1 300 360 -
L2SC0000010	rubus_genome	exon	59141	59439	99	+	.	ID=Rr033938.t1.mrna1.exon6;Name=Rr033938.t1;Parent=Rr033938.t1.mrna1;Target=Rr033938.t1 1 299 -
L2SC0000010	rubus_genome	CDS	53248	53291	100	+	0	ID=Rr033938.t1.mrna1.cds1;Name=Rr033938.t1;Parent=Rr033938.t1.mrna1;Target=Rr033938.t1 959 1002 .
L2SC0000010	rubus_genome	CDS	54505	54916	100	+	2	ID=Rr033938.t1.mrna1.cds2;Name=Rr033938.t1;Parent=Rr033938.t1.mrna1;Target=Rr033938.t1 547 958 .
L2SC0000010	rubus_genome	CDS	55034	55219	100	+	0	ID=Rr033938.t1.mrna1.cds3;Name=Rr033938.t1;Parent=Rr033938.t1.mrna1;Target=Rr033938.t1 361 546 .
L2SC0000010	rubus_genome	CDS	55456	55464	100	+	0	ID=Rr033938.t1.mrna1.cds4;Name=Rr033938.t1;Parent=Rr033938.t1.mrna1;Target=Rr033938.t1 352 360 .
L3SC0000013	rubus_genome	gene	881270	887029	.	+	.	ID=Rr033983.t1.path1;Name=Rr033983.t1
L3SC0000013	rubus_genome	mRNA	881270	887029	.	+	.	ID=Rr033983.t1.mrna1;Name=Rr033983.t1;Parent=Rr033983.t1.path1;coverage=100.0;identity=97.4;matches=2706;mismatches=26;indels=45;unknowns=0
L3SC0000013	rubus_genome	exon	881270	882107	93	+	.	ID=Rr033983.t1.mrna1.exon1;Name=Rr033983.t1;Parent=Rr033983.t1.mrna1;Target=Rr033983.t1 810 1 .
L3SC0000013	rubus_genome	exon	882794	882866	98	+	.	ID=Rr033983.t1.mrna1.exon2;Name=Rr033983.t1;Parent=Rr033983.t1.mrna1;Target=Rr033983.t1 883 811 .
L3SC0000013	rubus_genome	exon	882954	883009	98	+	.	ID=Rr033983.t1.mrna1.exon3;Name=Rr033983.t1;Parent=Rr033983.t1.mrna1;Target=Rr033983.t1 939 884 .
L3SC0000013	rubus_genome	exon	883135	883970	98	+	.	ID=Rr033983.t1.mrna1.exon4;Name=Rr033983.t1;Parent=Rr033983.t1.mrna1;Target=Rr033983.t1 1776 940 .
L3SC0000013	rubus_genome	exon	884112	884257	100	+	.	ID=Rr033983.t1.mrna1.exon5;Name=Rr033983.t1;Parent=Rr033983.t1.mrna1;Target=Rr033983.t1 1922 1777 .
L3SC0000013	rubus_genome	exon	884351	884436	100	+	.	ID=Rr033983.t1.mrna1.exon6;Name=Rr033983.t1;Parent=Rr033983.t1.mrna1;Target=Rr033983.t1 2008 1923 .
L3SC0000013	rubus_genome	exon	884518	884560	100	+	.	ID=Rr033983.t1.mrna1.exon7;Name=Rr033983.t1;Parent=Rr033983.t1.mrna1;Target=Rr033983.t1 2051 2009 .
L3SC0000013	rubus_genome	exon	884673	884765	100	+	.	ID=Rr033983.t1.mrna1.exon8;Name=Rr033983.t1;Parent=Rr033983.t1.mrna1;Target=Rr033983.t1 2144 2052 .
L3SC0000013	rubus_genome	exon	884884	884983	99	+	.	ID=Rr033983.t1.mrna1.exon9;Name=Rr033983.t1;Parent=Rr033983.t1.mrna1;Target=Rr033983.t1 2244 2145 .
L3SC0000013	rubus_genome	exon	885321	885471	99	+	.	ID=Rr033983.t1.mrna1.exon10;Name=Rr033983.t1;Parent=Rr033983.t1.mrna1;Target=Rr033983.t1 2395 2245 .
L3SC0000013	rubus_genome	exon	885575	885659	100	+	.	ID=Rr033983.t1.mrna1.exon11;Name=Rr033983.t1;Parent=Rr033983.t1.mrna1;Target=Rr033983.t1 2480 2396 .
L3SC0000013	rubus_genome	exon	885953	886088	100	+	.	ID=Rr033983.t1.mrna1.exon12;Name=Rr033983.t1;Parent=Rr033983.t1.mrna1;Target=Rr033983.t1 2616 2481 .
L3SC0000013	rubus_genome	exon	886905	887029	99	+	.	ID=Rr033983.t1.mrna1.exon13;Name=Rr033983.t1;Parent=Rr033983.t1.mrna1;Target=Rr033983.t1 2741 2617 .
L3SC0000013	rubus_genome	CDS	882052	882107	100	+	0	ID=Rr033983.t1.mrna1.cds1;Name=Rr033983.t1;Parent=Rr033983.t1.mrna1;Target=Rr033983.t1 810 755 .
L3SC0000013	rubus_genome	CDS	882794	882866	98	+	2	ID=Rr033983.t1.mrna1.cds2;Name=Rr033983.t1;Parent=Rr033983.t1.mrna1;Target=Rr033983.t1 883 811 .
L3SC0000013	rubus_genome	CDS	882954	883009	98	+	0	ID=Rr033983.t1.mrna1.cds3;Name=Rr033983.t1;Parent=Rr033983.t1.mrna1;Target=Rr033983.t1 939 884 .
L3SC0000013	rubus_genome	CDS	883135	883249	99	+	2	ID=Rr033983.t1.mrna1.cds4;Name=Rr033983.t1;Parent=Rr033983.t1.mrna1;Target=Rr033983.t1 1054 940 .
XFSC0000003	rubus_genome	gene	923880	926584	.	-	.	ID=Rr033984.t1.path1;Name=Rr033984.t1
XFSC0000003	rubus_genome	mRNA	923880	926584	.	-	.	ID=Rr033984.t1.mrna1;Name=Rr033984.t1;Parent=Rr033984.t1.path1;coverage=100.0;identity=100.0;matches=634;mismatches=0;indels=0;unknowns=0
XFSC0000003	rubus_genome	exon	926506	926584	100	-	.	ID=Rr033984.t1.mrna1.exon1;Name=Rr033984.t1;Parent=Rr033984.t1.mrna1;Target=Rr033984.t1 1 79 +
XFSC0000003	rubus_genome	exon	924812	924943	100	-	.	ID=Rr033984.t1.mrna1.exon2;Name=Rr033984.t1;Parent=Rr033984.t1.mrna1;Target=Rr033984.t1 80 211 +
XFSC0000003	rubus_genome	exon	923880	924302	100	-	.	ID=Rr033984.t1.mrna1.exon3;Name=Rr033984.t1;Parent=Rr033984.t1.mrna1;Target=Rr033984.t1 212 634 +
XFSC0000003	rubus_genome	CDS	924812	924941	100	-	0	ID=Rr033984.t1.mrna1.cds1;Name=Rr033984.t1;Parent=Rr033984.t1.mrna1;Target=Rr033984.t1 82 211 +
XFSC0000003	rubus_genome	CDS	924112	924302	100	-	1	ID=Rr033984.t1.mrna1.cds2;Name=Rr033984.t1;Parent=Rr033984.t1.mrna1;Target=Rr033984.t1 212 402 +
SC0000043	rubus_genome	gene	1139055	1147167	.	-	.	ID=Rr033881.t1.path1;Name=Rr033881.t1
SC0000043	rubus_genome	mRNA	1139055	1147167	.	-	.	ID=Rr033881.t1.mrna1;Name=Rr033881.t1;Parent=Rr033881.t1.path1;coverage=100.0;identity=99.8;matches=5659;mismatches=6;indels=4;unknowns=0
SC0000043	rubus_genome	exon	1146210	1147167	99	-	.	ID=Rr033881.t1.mrna1.exon1;Name=Rr033881.t1;Parent=Rr033881.t1.mrna1;Target=Rr033881.t1 4712 5669 -
SC0000043	rubus_genome	exon	1145048	1145236	100	-	.	ID=Rr033881.t1.mrna1.exon2;Name=Rr033881.t1;Parent=Rr033881.t1.mrna1;Target=Rr033881.t1 4523 4711 -
SC0000043	rubus_genome	exon	1144798	1144890	100	-	.	ID=Rr033881.t1.mrna1.exon3;Name=Rr033881.t1;Parent=Rr033881.t1.mrna1;Target=Rr033881.t1 4430 4522 -
SC0000043	rubus_genome	exon	1144538	1144720	100	-	.	ID=Rr033881.t1.mrna1.exon4;Name=Rr033881.t1;Parent=Rr033881.t1.mrna1;Target=Rr033881.t1 4247 4429 -
SC0000043	rubus_genome	exon	1144357	1144459	100	-	.	ID=Rr033881.t1.mrna1.exon5;Name=Rr033881.t1;Parent=Rr033881.t1.mrna1;Target=Rr033881.t1 4144 4246 -
SC0000043	rubus_genome	exon	1144067	1144249	100	-	.	ID=Rr033881.t1.mrna1.exon6;Name=Rr033881.t1;Parent=Rr033881.t1.mrna1;Target=Rr033881.t1 3961 4143 -
SC0000043	rubus_genome	exon	1141095	1143544	99	-	.	ID=Rr033881.t1.mrna1.exon7;Name=Rr033881.t1;Parent=Rr033881.t1.mrna1;Target=Rr033881.t1 1508 3960 -
SC0000043	rubus_genome	exon	1140143	1140741	100	-	.	ID=Rr033881.t1.mrna1.exon8;Name=Rr033881.t1;Parent=Rr033881.t1.mrna1;Target=Rr033881.t1 909 1507 -
SC0000043	rubus_genome	exon	1139055	1139961	99	-	.	ID=Rr033881.t1.mrna1.exon9;Name=Rr033881.t1;Parent=Rr033881.t1.mrna1;Target=Rr033881.t1 1 908 -
SC0000043	rubus_genome	CDS	1146210	1146443	100	-	0	ID=Rr033881.t1.mrna1.cds1;Name=Rr033881.t1;Parent=Rr033881.t1.mrna1;Target=Rr033881.t1 4712 4945 .
SC0000043	rubus_genome	CDS	1145048	1145236	100	-	0	ID=Rr033881.t1.mrna1.cds2;Name=Rr033881.t1;Parent=Rr033881.t1.mrna1;Target=Rr033881.t1 4523 4711 .
SC0000043	rubus_genome	CDS	1144798	1144890	100	-	0	ID=Rr033881.t1.mrna1.cds3;Name=Rr033881.t1;Parent=Rr033881.t1.mrna1;Target=Rr033881.t1 4430 4522 .
SC0000043	rubus_genome	CDS	1144538	1144720	100	-	0	ID=Rr033881.t1.mrna1.cds4;Name=Rr033881.t1;Parent=Rr033881.t1.mrna1;Target=Rr033881.t1 4247 4429 .
SC0000043	rubus_genome	CDS	1144357	1144459	100	-	0	ID=Rr033881.t1.mrna1.cds5;Name=Rr033881.t1;Parent=Rr033881.t1.mrna1;Target=Rr033881.t1 4144 4246 .
SC0000043	rubus_genome	CDS	1144067	1144249	100	-	1	ID=Rr033881.t1.mrna1.cds6;Name=Rr033881.t1;Parent=Rr033881.t1.mrna1;Target=Rr033881.t1 3961 4143 .
SC0000043	rubus_genome	CDS	1141095	1143544	99	-	1	ID=Rr033881.t1.mrna1.cds7;Name=Rr033881.t1;Parent=Rr033881.t1.mrna1;Target=Rr033881.t1 1508 3960 .
SC0000043	rubus_genome	CDS	1140143	1140741	100	-	0	ID=Rr033881.t1.mrna1.cds8;Name=Rr033881.t1;Parent=Rr033881.t1.mrna1;Target=Rr033881.t1 909 1507 .
SC0000043	rubus_genome	CDS	1139952	1139961	100	-	2	ID=Rr033881.t1.mrna1.cds9;Name=Rr033881.t1;Parent=Rr033881.t1.mrna1;Target=Rr033881.t1 899 908 .
L1SC0000005	rubus_genome	gene	195243	195359	.	-	.	ID=Rr033904.t1.path1;Name=Rr033904.t1
L1SC0000005	rubus_genome	mRNA	195243	195359	.	-	.	ID=Rr033904.t1.mrna1;Name=Rr033904.t1;Parent=Rr033904.t1.path1;coverage=6.1;identity=80.5;matches=95;mismatches=21;indels=2;unknowns=0
L1SC0000005	rubus_genome	exon	195243	195359	80	-	.	ID=Rr033904.t1.mrna1.exon1;Name=Rr033904.t1;Parent=Rr033904.t1.mrna1;Target=Rr033904.t1 1707 1591 .
L1SC0000005	rubus_genome	CDS	195281	195358	77	-	0	ID=Rr033904.t1.mrna1.cds1;Name=Rr033904.t1;Parent=Rr033904.t1.mrna1;Target=Rr033904.t1 1669 1592 .
XPSC0002175	rubus_genome	gene	1545	75923	.	-	.	ID=Rr033921.t1.path1;Name=Rr033921.t1
XPSC0002175	rubus_genome	mRNA	1545	75923	.	-	.	ID=Rr033921.t1.mrna1;Name=Rr033921.t1;Parent=Rr033921.t1.path1;coverage=64.1;identity=99.8;matches=533;mismatches=1;indels=0;unknowns=0
XPSC0002175	rubus_genome	exon	75777	75923	99	-	.	ID=Rr033921.t1.mrna1.exon1;Name=Rr033921.t1;Parent=Rr033921.t1.mrna1;Target=Rr033921.t1 1 147 +
XPSC0002175	rubus_genome	exon	33634	33638	100	-	.	ID=Rr033921.t1.mrna1.exon2;Name=Rr033921.t1;Parent=Rr033921.t1.mrna1;Target=Rr033921.t1 148 152 +
XPSC0002175	rubus_genome	exon	1545	1926	100	-	.	ID=Rr033921.t1.mrna1.exon3;Name=Rr033921.t1;Parent=Rr033921.t1.mrna1;Target=Rr033921.t1 153 534 +
XPSC0002175	rubus_genome	CDS	1545	1633	100	-	0	ID=Rr033921.t1.mrna1.cds1;Name=Rr033921.t1;Parent=Rr033921.t1.mrna1;Target=Rr033921.t1 446 534 +
XPSC0002175	rubus_genome	gene	74471	74934	.	-	.	ID=Rr033921.t1.path2;Name=Rr033921.t1
XPSC0002175	rubus_genome	mRNA	74471	74934	.	-	.	ID=Rr033921.t1.mrna2;Name=Rr033921.t1;Parent=Rr033921.t1.path2;coverage=35.9;identity=100.0;matches=299;mismatches=0;indels=0;unknowns=0
XPSC0002175	rubus_genome	exon	74838	74934	100	-	.	ID=Rr033921.t1.mrna2.exon1;Name=Rr033921.t1;Parent=Rr033921.t1.mrna2;Target=Rr033921.t1 535 631 +
XPSC0002175	rubus_genome	exon	74694	74755	100	-	.	ID=Rr033921.t1.mrna2.exon2;Name=Rr033921.t1;Parent=Rr033921.t1.mrna2;Target=Rr033921.t1 632 693 +
XPSC0002175	rubus_genome	exon	74471	74610	100	-	.	ID=Rr033921.t1.mrna2.exon3;Name=Rr033921.t1;Parent=Rr033921.t1.mrna2;Target=Rr033921.t1 694 833 +
XPSC0002175	rubus_genome	CDS	74838	74934	100	-	2	ID=Rr033921.t1.mrna2.cds1;Name=Rr033921.t1;Parent=Rr033921.t1.mrna2;Target=Rr033921.t1 535 631 +
XPSC0002175	rubus_genome	CDS	74694	74755	100	-	0	ID=Rr033921.t1.mrna2.cds2;Name=Rr033921.t1;Parent=Rr033921.t1.mrna2;Target=Rr033921.t1 632 693 +
XPSC0002175	rubus_genome	CDS	74472	74610	100	-	2	ID=Rr033921.t1.mrna2.cds3;Name=Rr033921.t1;Parent=Rr033921.t1.mrna2;Target=Rr033921.t1 694 832 +
XPSC0002175	rubus_genome	gene	73972	76114	.	-	.	ID=Rr033922.t1.path1;Name=Rr033922.t1
XPSC0002175	rubus_genome	mRNA	73972	76114	.	-	.	ID=Rr033922.t1.mrna1;Name=Rr033922.t1;Parent=Rr033922.t1.path1;coverage=100.0;identity=100.0;matches=1127;mismatches=0;indels=0;unknowns=0
XPSC0002175	rubus_genome	exon	75612	76114	100	-	.	ID=Rr033922.t1.mrna1.exon1;Name=Rr033922.t1;Parent=Rr033922.t1.mrna1;Target=Rr033922.t1 1 503 +
XPSC0002175	rubus_genome	exon	75065	75102	100	-	.	ID=Rr033922.t1.mrna1.exon2;Name=Rr033922.t1;Parent=Rr033922.t1.mrna1;Target=Rr033922.t1 504 541 +
XPSC0002175	rubus_genome	exon	74838	74934	100	-	.	ID=Rr033922.t1.mrna1.exon3;Name=Rr033922.t1;Parent=Rr033922.t1.mrna1;Target=Rr033922.t1 542 638 +
XPSC0002175	rubus_genome	exon	74694	74755	100	-	.	ID=Rr033922.t1.mrna1.exon4;Name=Rr033922.t1;Parent=Rr033922.t1.mrna1;Target=Rr033922.t1 639 700 +
XPSC0002175	rubus_genome	exon	74520	74610	100	-	.	ID=Rr033922.t1.mrna1.exon5;Name=Rr033922.t1;Parent=Rr033922.t1.mrna1;Target=Rr033922.t1 701 791 +
XPSC0002175	rubus_genome	exon	73972	74307	100	-	.	ID=Rr033922.t1.mrna1.exon6;Name=Rr033922.t1;Parent=Rr033922.t1.mrna1;Target=Rr033922.t1 792 1127 +
XPSC0002175	rubus_genome	CDS	75612	75728	100	-	0	ID=Rr033922.t1.mrna1.cds1;Name=Rr033922.t1;Parent=Rr033922.t1.mrna1;Target=Rr033922.t1 387 503 +
XPSC0002175	rubus_genome	CDS	75065	75102	100	-	0	ID=Rr033922.t1.mrna1.cds2;Name=Rr033922.t1;Parent=Rr033922.t1.mrna1;Target=Rr033922.t1 504 541 +
XPSC0002175	rubus_genome	CDS	74838	74934	100	-	2	ID=Rr033922.t1.mrna1.cds3;Name=Rr033922.t1;Parent=Rr033922.t1.mrna1;Target=Rr033922.t1 542 638 +
XPSC0002175	rubus_genome	CDS	74694	74755	100	-	0	ID=Rr033922.t1.mrna1.cds4;Name=Rr033922.t1;Parent=Rr033922.t1.mrna1;Target=Rr033922.t1 639 700 +
XPSC0002175	rubus_genome	CDS	74520	74610	100	-	2	ID=Rr033922.t1.mrna1.cds5;Name=Rr033922.t1;Parent=Rr033922.t1.mrna1;Target=Rr033922.t1 701 791 +
XPSC0002175	rubus_genome	CDS	74077	74307	100	-	0	ID=Rr033922.t1.mrna1.cds6;Name=Rr033922.t1;Parent=Rr033922.t1.mrna1;Target=Rr033922.t1 792 1022 +
L1SC0000016	rubus_genome	gene	593211	606701	.	+	.	ID=Rr033959.t1.path1;Name=Rr033959.t1
L1SC0000016	rubus_genome	mRNA	593211	606701	.	+	.	ID=Rr033959.t1.mrna1;Name=Rr033959.t1;Parent=Rr033959.t1.path1;coverage=96.9;identity=94.0;matches=1624;mismatches=36;indels=68;unknowns=0
L1SC0000016	rubus_genome	exon	593211	593592	97	+	.	ID=Rr033959.t1.mrna1.exon1;Name=Rr033959.t1;Parent=Rr033959.t1.mrna1;Target=Rr033959.t1 1 379 +
L1SC0000016	rubus_genome	exon	599229	600411	94	+	.	ID=Rr033959.t1.mrna1.exon2;Name=Rr033959.t1;Parent=Rr033959.t1.mrna1;Target=Rr033959.t1 380 1589 +
L1SC0000016	rubus_genome	exon	606577	606701	73	+	.	ID=Rr033959.t1.mrna1.exon3;Name=Rr033959.t1;Parent=Rr033959.t1.mrna1;Target=Rr033959.t1 1590 1698 +
L1SC0000016	rubus_genome	CDS	593212	593592	97	+	0	ID=Rr033959.t1.mrna1.cds1;Name=Rr033959.t1;Parent=Rr033959.t1.mrna1;Target=Rr033959.t1 2 379 +
L1SC0000016	rubus_genome	CDS	599229	600246	97	+	0	ID=Rr033959.t1.mrna1.cds2;Name=Rr033959.t1;Parent=Rr033959.t1.mrna1;Target=Rr033959.t1 380 1408 +
XFSC0000055	rubus_genome	gene	182130	182184	.	-	.	ID=Rr033959.t1.path2;Name=Rr033959.t1
XFSC0000055	rubus_genome	mRNA	182130	182184	.	-	.	ID=Rr033959.t1.mrna2;Name=Rr033959.t1;Parent=Rr033959.t1.path2;coverage=3.1;identity=100.0;matches=55;mismatches=0;indels=0;unknowns=0
XFSC0000055	rubus_genome	exon	182130	182184	100	-	.	ID=Rr033959.t1.mrna2.exon1;Name=Rr033959.t1;Parent=Rr033959.t1.mrna2;Target=Rr033959.t1 1753 1699 .
XPSC0002029	rubus_genome	gene	11488	13392	.	+	.	ID=Rr033952.t1.path1;Name=Rr033952.t1
XPSC0002029	rubus_genome	mRNA	11488	13392	.	+	.	ID=Rr033952.t1.mrna1;Name=Rr033952.t1;Parent=Rr033952.t1.path1;coverage=100.0;identity=99.3;matches=1894;mismatches=8;indels=6;unknowns=0
XPSC0002029	rubus_genome	exon	11488	13392	99	+	.	ID=Rr033952.t1.mrna1.exon1;Name=Rr033952.t1;Parent=Rr033952.t1.mrna1;Target=Rr033952.t1 1905 1 .
XPSC0002029	rubus_genome	CDS	11490	12653	99	+	0	ID=Rr033952.t1.mrna1.cds1;Name=Rr033952.t1;Parent=Rr033952.t1.mrna1;Target=Rr033952.t1 1169 3 .
L3SC0000000	rubus_genome	gene	2185908	2186712	.	-	.	ID=Rr033893.t1.path1;Name=Rr033893.t1
L3SC0000000	rubus_genome	mRNA	2185908	2186712	.	-	.	ID=Rr033893.t1.mrna1;Name=Rr033893.t1;Parent=Rr033893.t1.path1;coverage=100.0;identity=100.0;matches=805;mismatches=0;indels=0;unknowns=0
L3SC0000000	rubus_genome	exon	2185908	2186712	100	-	.	ID=Rr033893.t1.mrna1.exon1;Name=Rr033893.t1;Parent=Rr033893.t1.mrna1;Target=Rr033893.t1 805 1 .
L3SC0000000	rubus_genome	CDS	2185943	2186308	100	-	0	ID=Rr033893.t1.mrna1.cds1;Name=Rr033893.t1;Parent=Rr033893.t1.mrna1;Target=Rr033893.t1 770 405 .
XPSC0002012	rubus_genome	gene	1013659	1015733	.	-	.	ID=Rr033970.t1.path1;Name=Rr033970.t1
XPSC0002012	rubus_genome	mRNA	1013659	1015733	.	-	.	ID=Rr033970.t1.mrna1;Name=Rr033970.t1;Parent=Rr033970.t1.path1;coverage=100.0;identity=100.0;matches=2075;mismatches=0;indels=0;unknowns=0
XPSC0002012	rubus_genome	exon	1013659	1015733	100	-	.	ID=Rr033970.t1.mrna1.exon1;Name=Rr033970.t1;Parent=Rr033970.t1.mrna1;Target=Rr033970.t1 2075 1 .
XPSC0002012	rubus_genome	CDS	1014114	1015595	100	-	0	ID=Rr033970.t1.mrna1.cds1;Name=Rr033970.t1;Parent=Rr033970.t1.mrna1;Target=Rr033970.t1 1620 139 .
L1SC0000042	rubus_genome	gene	502552	507617	.	-	.	ID=Rr033971.t1.path1;Name=Rr033971.t1
L1SC0000042	rubus_genome	mRNA	502552	507617	.	-	.	ID=Rr033971.t1.mrna1;Name=Rr033971.t1;Parent=Rr033971.t1.path1;coverage=83.5;identity=100.0;matches=2031;mismatches=0;indels=0;unknowns=0
L1SC0000042	rubus_genome	exon	507422	507617	100	-	.	ID=Rr033971.t1.mrna1.exon1;Name=Rr033971.t1;Parent=Rr033971.t1.mrna1;Target=Rr033971.t1 1836 2031 -
L1SC0000042	rubus_genome	exon	505669	506140	100	-	.	ID=Rr033971.t1.mrna1.exon2;Name=Rr033971.t1;Parent=Rr033971.t1.mrna1;Target=Rr033971.t1 1364 1835 -
L1SC0000042	rubus_genome	exon	505160	505354	100	-	.	ID=Rr033971.t1.mrna1.exon3;Name=Rr033971.t1;Parent=Rr033971.t1.mrna1;Target=Rr033971.t1 1169 1363 -
L1SC0000042	rubus_genome	exon	504452	504696	100	-	.	ID=Rr033971.t1.mrna1.exon4;Name=Rr033971.t1;Parent=Rr033971.t1.mrna1;Target=Rr033971.t1 924 1168 -
L1SC0000042	rubus_genome	exon	504108	504266	100	-	.	ID=Rr033971.t1.mrna1.exon5;Name=Rr033971.t1;Parent=Rr033971.t1.mrna1;Target=Rr033971.t1 765 923 -
L1SC0000042	rubus_genome	exon	503853	503940	100	-	.	ID=Rr033971.t1.mrna1.exon6;Name=Rr033971.t1;Parent=Rr033971.t1.mrna1;Target=Rr033971.t1 677 764 -
L1SC0000042	rubus_genome	exon	502552	503227	100	-	.	ID=Rr033971.t1.mrna1.exon7;Name=Rr033971.t1;Parent=Rr033971.t1.mrna1;Target=Rr033971.t1 1 676 -
L1SC0000042	rubus_genome	CDS	507422	507617	100	-	1	ID=Rr033971.t1.mrna1.cds1;Name=Rr033971.t1;Parent=Rr033971.t1.mrna1;Target=Rr033971.t1 1836 2031 .
L1SC0000042	rubus_genome	CDS	505669	506140	100	-	2	ID=Rr033971.t1.mrna1.cds2;Name=Rr033971.t1;Parent=Rr033971.t1.mrna1;Target=Rr033971.t1 1364 1835 .
L1SC0000042	rubus_genome	CDS	505160	505354	100	-	0	ID=Rr033971.t1.mrna1.cds3;Name=Rr033971.t1;Parent=Rr033971.t1.mrna1;Target=Rr033971.t1 1169 1363 .
L1SC0000042	rubus_genome	CDS	504452	504696	100	-	0	ID=Rr033971.t1.mrna1.cds4;Name=Rr033971.t1;Parent=Rr033971.t1.mrna1;Target=Rr033971.t1 924 1168 .
L1SC0000042	rubus_genome	CDS	504108	504266	100	-	2	ID=Rr033971.t1.mrna1.cds5;Name=Rr033971.t1;Parent=Rr033971.t1.mrna1;Target=Rr033971.t1 765 923 .
L1SC0000042	rubus_genome	CDS	503853	503940	100	-	2	ID=Rr033971.t1.mrna1.cds6;Name=Rr033971.t1;Parent=Rr033971.t1.mrna1;Target=Rr033971.t1 677 764 .
L1SC0000042	rubus_genome	CDS	502946	503227	100	-	0	ID=Rr033971.t1.mrna1.cds7;Name=Rr033971.t1;Parent=Rr033971.t1.mrna1;Target=Rr033971.t1 395 676 .
L1SC0000031	rubus_genome	gene	264764	265165	.	-	.	ID=Rr033971.t1.path2;Name=Rr033971.t1
L1SC0000031	rubus_genome	mRNA	264764	265165	.	-	.	ID=Rr033971.t1.mrna2;Name=Rr033971.t1;Parent=Rr033971.t1.path2;coverage=16.5;identity=100.0;matches=402;mismatches=0;indels=0;unknowns=0
L1SC0000031	rubus_genome	exon	264764	265165	100	-	.	ID=Rr033971.t1.mrna2.exon1;Name=Rr033971.t1;Parent=Rr033971.t1.mrna2;Target=Rr033971.t1 2433 2032 .
L1SC0000031	rubus_genome	CDS	265081	265165	100	-	0	ID=Rr033971.t1.mrna2.cds1;Name=Rr033971.t1;Parent=Rr033971.t1.mrna2;Target=Rr033971.t1 2116 2032 .
L2XPSC0002043	rubus_genome	gene	116067	118165	.	+	.	ID=Rr033907.t1.path1;Name=Rr033907.t1
L2XPSC0002043	rubus_genome	mRNA	116067	118165	.	+	.	ID=Rr033907.t1.mrna1;Name=Rr033907.t1;Parent=Rr033907.t1.path1;coverage=99.9;identity=99.4;matches=1393;mismatches=6;indels=3;unknowns=0
L2XPSC0002043	rubus_genome	exon	116067	116268	99	+	.	ID=Rr033907.t1.mrna1.exon1;Name=Rr033907.t1;Parent=Rr033907.t1.mrna1;Target=Rr033907.t1 1201 1402 -
L2XPSC0002043	rubus_genome	exon	116344	116655	100	+	.	ID=Rr033907.t1.mrna1.exon2;Name=Rr033907.t1;Parent=Rr033907.t1.mrna1;Target=Rr033907.t1 889 1200 -
L2XPSC0002043	rubus_genome	exon	116768	117286	99	+	.	ID=Rr033907.t1.mrna1.exon3;Name=Rr033907.t1;Parent=Rr033907.t1.mrna1;Target=Rr033907.t1 370 888 -
L2XPSC0002043	rubus_genome	exon	117799	118165	98	+	.	ID=Rr033907.t1.mrna1.exon4;Name=Rr033907.t1;Parent=Rr033907.t1.mrna1;Target=Rr033907.t1 2 369 -
L2XPSC0002043	rubus_genome	CDS	116068	116268	99	+	0	ID=Rr033907.t1.mrna1.cds1;Name=Rr033907.t1;Parent=Rr033907.t1.mrna1;Target=Rr033907.t1 1201 1401 .
L2XPSC0002043	rubus_genome	CDS	116344	116655	100	+	0	ID=Rr033907.t1.mrna1.cds2;Name=Rr033907.t1;Parent=Rr033907.t1.mrna1;Target=Rr033907.t1 889 1200 .
L2XPSC0002043	rubus_genome	CDS	116768	117286	99	+	0	ID=Rr033907.t1.mrna1.cds3;Name=Rr033907.t1;Parent=Rr033907.t1.mrna1;Target=Rr033907.t1 370 888 .
L2XPSC0002043	rubus_genome	CDS	117799	118035	99	+	0	ID=Rr033907.t1.mrna1.cds4;Name=Rr033907.t1;Parent=Rr033907.t1.mrna1;Target=Rr033907.t1 133 369 .
L1SC0000017	rubus_genome	gene	175825	178397	.	+	.	ID=Rr033982.t1.path1;Name=Rr033982.t1
L1SC0000017	rubus_genome	mRNA	175825	178397	.	+	.	ID=Rr033982.t1.mrna1;Name=Rr033982.t1;Parent=Rr033982.t1.path1;coverage=100.0;identity=100.0;matches=2573;mismatches=0;indels=0;unknowns=0
L1SC0000017	rubus_genome	exon	175825	178397	100	+	.	ID=Rr033982.t1.mrna1.exon1;Name=Rr033982.t1;Parent=Rr033982.t1.mrna1;Target=Rr033982.t1 2573 1 .
L1SC0000017	rubus_genome	CDS	175825	176169	100	+	0	ID=Rr033982.t1.mrna1.cds1;Name=Rr033982.t1;Parent=Rr033982.t1.mrna1;Target=Rr033982.t1 345 1 .
L1SC0000022	rubus_genome	gene	444315	448439	.	+	.	ID=Rr033901.t1.path1;Name=Rr033901.t1
L1SC0000022	rubus_genome	mRNA	444315	448439	.	+	.	ID=Rr033901.t1.mrna1;Name=Rr033901.t1;Parent=Rr033901.t1.path1;coverage=100.0;identity=100.0;matches=2335;mismatches=0;indels=0;unknowns=0
L1SC0000022	rubus_genome	exon	444315	444711	100	+	.	ID=Rr033901.t1.mrna1.exon1;Name=Rr033901.t1;Parent=Rr033901.t1.mrna1;Target=Rr033901.t1 1 397 +
L1SC0000022	rubus_genome	exon	444818	444864	100	+	.	ID=Rr033901.t1.mrna1.exon2;Name=Rr033901.t1;Parent=Rr033901.t1.mrna1;Target=Rr033901.t1 398 444 +
L1SC0000022	rubus_genome	exon	444946	444985	100	+	.	ID=Rr033901.t1.mrna1.exon3;Name=Rr033901.t1;Parent=Rr033901.t1.mrna1;Target=Rr033901.t1 445 484 +
L1SC0000022	rubus_genome	exon	445408	445470	100	+	.	ID=Rr033901.t1.mrna1.exon4;Name=Rr033901.t1;Parent=Rr033901.t1.mrna1;Target=Rr033901.t1 485 547 +
L1SC0000022	rubus_genome	exon	445555	446017	100	+	.	ID=Rr033901.t1.mrna1.exon5;Name=Rr033901.t1;Parent=Rr033901.t1.mrna1;Target=Rr033901.t1 548 1010 +
L1SC0000022	rubus_genome	exon	446144	446197	100	+	.	ID=Rr033901.t1.mrna1.exon6;Name=Rr033901.t1;Parent=Rr033901.t1.mrna1;Target=Rr033901.t1 1011 1064 +
L1SC0000022	rubus_genome	exon	446399	446467	100	+	.	ID=Rr033901.t1.mrna1.exon7;Name=Rr033901.t1;Parent=Rr033901.t1.mrna1;Target=Rr033901.t1 1065 1133 +
L1SC0000022	rubus_genome	exon	446552	446681	100	+	.	ID=Rr033901.t1.mrna1.exon8;Name=Rr033901.t1;Parent=Rr033901.t1.mrna1;Target=Rr033901.t1 1134 1263 +
L1SC0000022	rubus_genome	exon	446826	447091	100	+	.	ID=Rr033901.t1.mrna1.exon9;Name=Rr033901.t1;Parent=Rr033901.t1.mrna1;Target=Rr033901.t1 1264 1529 +
L1SC0000022	rubus_genome	exon	447368	447416	100	+	.	ID=Rr033901.t1.mrna1.exon10;Name=Rr033901.t1;Parent=Rr033901.t1.mrna1;Target=Rr033901.t1 1530 1578 +
L1SC0000022	rubus_genome	exon	447525	447679	100	+	.	ID=Rr033901.t1.mrna1.exon11;Name=Rr033901.t1;Parent=Rr033901.t1.mrna1;Target=Rr033901.t1 1579 1733 +
L1SC0000022	rubus_genome	exon	447838	448439	100	+	.	ID=Rr033901.t1.mrna1.exon12;Name=Rr033901.t1;Parent=Rr033901.t1.mrna1;Target=Rr033901.t1 1734 2335 +
L1SC0000022	rubus_genome	CDS	446666	446681	100	+	0	ID=Rr033901.t1.mrna1.cds1;Name=Rr033901.t1;Parent=Rr033901.t1.mrna1;Target=Rr033901.t1 1248 1263 +
L1SC0000022	rubus_genome	CDS	446826	447091	100	+	1	ID=Rr033901.t1.mrna1.cds2;Name=Rr033901.t1;Parent=Rr033901.t1.mrna1;Target=Rr033901.t1 1264 1529 +
L1SC0000022	rubus_genome	CDS	447368	447416	100	+	0	ID=Rr033901.t1.mrna1.cds3;Name=Rr033901.t1;Parent=Rr033901.t1.mrna1;Target=Rr033901.t1 1530 1578 +
L1SC0000022	rubus_genome	CDS	447525	447679	100	+	1	ID=Rr033901.t1.mrna1.cds4;Name=Rr033901.t1;Parent=Rr033901.t1.mrna1;Target=Rr033901.t1 1579 1733 +
L1SC0000022	rubus_genome	CDS	447838	448041	100	+	0	ID=Rr033901.t1.mrna1.cds5;Name=Rr033901.t1;Parent=Rr033901.t1.mrna1;Target=Rr033901.t1 1734 1937 +
L2SC0000005	rubus_genome	gene	129942	131735	.	-	.	ID=Rr033902.t1.path1;Name=Rr033902.t1
L2SC0000005	rubus_genome	mRNA	129942	131735	.	-	.	ID=Rr033902.t1.mrna1;Name=Rr033902.t1;Parent=Rr033902.t1.path1;coverage=98.4;identity=96.8;matches=1005;mismatches=20;indels=13;unknowns=0
L2SC0000005	rubus_genome	exon	131278	131735	97	-	.	ID=Rr033902.t1.mrna1.exon1;Name=Rr033902.t1;Parent=Rr033902.t1.mrna1;Target=Rr033902.t1 1 446 +
L2SC0000005	rubus_genome	exon	130866	131046	97	-	.	ID=Rr033902.t1.mrna1.exon2;Name=Rr033902.t1;Parent=Rr033902.t1.mrna1;Target=Rr033902.t1 447 628 +
L2SC0000005	rubus_genome	exon	130598	130660	100	-	.	ID=Rr033902.t1.mrna1.exon3;Name=Rr033902.t1;Parent=Rr033902.t1.mrna1;Target=Rr033902.t1 629 691 +
L2SC0000005	rubus_genome	exon	130378	130515	100	-	.	ID=Rr033902.t1.mrna1.exon4;Name=Rr033902.t1;Parent=Rr033902.t1.mrna1;Target=Rr033902.t1 692 829 +
L2SC0000005	rubus_genome	exon	130086	130244	93	-	.	ID=Rr033902.t1.mrna1.exon5;Name=Rr033902.t1;Parent=Rr033902.t1.mrna1;Target=Rr033902.t1 830 988 +
L2SC0000005	rubus_genome	exon	129942	129979	84	-	.	ID=Rr033902.t1.mrna1.exon6;Name=Rr033902.t1;Parent=Rr033902.t1.mrna1;Target=Rr033902.t1 989 1026 +
L2SC0000005	rubus_genome	CDS	131278	131733	97	-	0	ID=Rr033902.t1.mrna1.cds1;Name=Rr033902.t1;Parent=Rr033902.t1.mrna1;Target=Rr033902.t1 3 446 +
L2SC0000005	rubus_genome	CDS	130996	131046	100	-	0	ID=Rr033902.t1.mrna1.cds2;Name=Rr033902.t1;Parent=Rr033902.t1.mrna1;Target=Rr033902.t1 447 497 +
XPSC0002055	rubus_genome	gene	158557	166103	.	+	.	ID=Rr033933.t1.path1;Name=Rr033933.t1
XPSC0002055	rubus_genome	mRNA	158557	166103	.	+	.	ID=Rr033933.t1.mrna1;Name=Rr033933.t1;Parent=Rr033933.t1.path1;coverage=100.0;identity=100.0;matches=4513;mismatches=0;indels=0;unknowns=0
XPSC0002055	rubus_genome	exon	158557	158685	100	+	.	ID=Rr033933.t1.mrna1.exon1;Name=Rr033933.t1;Parent=Rr033933.t1.mrna1;Target=Rr033933.t1 1 129 +
XPSC0002055	rubus_genome	exon	159459	161482	100	+	.	ID=Rr033933.t1.mrna1.exon2;Name=Rr033933.t1;Parent=Rr033933.t1.mrna1;Target=Rr033933.t1 130 2153 +
XPSC0002055	rubus_genome	exon	162114	162257	100	+	.	ID=Rr033933.t1.mrna1.exon3;Name=Rr033933.t1;Parent=Rr033933.t1.mrna1;Target=Rr033933.t1 2154 2297 +
XPSC0002055	rubus_genome	exon	162766	163245	100	+	.	ID=Rr033933.t1.mrna1.exon4;Name=Rr033933.t1;Parent=Rr033933.t1.mrna1;Target=Rr033933.t1 2298 2777 +
XPSC0002055	rubus_genome	exon	163654	163723	100	+	.	ID=Rr033933.t1.mrna1.exon5;Name=Rr033933.t1;Parent=Rr033933.t1.mrna1;Target=Rr033933.t1 2778 2847 +
XPSC0002055	rubus_genome	exon	163806	163945	100	+	.	ID=Rr033933.t1.mrna1.exon6;Name=Rr033933.t1;Parent=Rr033933.t1.mrna1;Target=Rr033933.t1 2848 2987 +
XPSC0002055	rubus_genome	exon	164078	164389	100	+	.	ID=Rr033933.t1.mrna1.exon7;Name=Rr033933.t1;Parent=Rr033933.t1.mrna1;Target=Rr033933.t1 2988 3299 +
XPSC0002055	rubus_genome	exon	164890	166103	100	+	.	ID=Rr033933.t1.mrna1.exon8;Name=Rr033933.t1;Parent=Rr033933.t1.mrna1;Target=Rr033933.t1 3300 4513 +
XPSC0002055	rubus_genome	CDS	158559	158685	100	+	0	ID=Rr033933.t1.mrna1.cds1;Name=Rr033933.t1;Parent=Rr033933.t1.mrna1;Target=Rr033933.t1 3 129 +
XPSC0002055	rubus_genome	CDS	159459	161482	100	+	1	ID=Rr033933.t1.mrna1.cds2;Name=Rr033933.t1;Parent=Rr033933.t1.mrna1;Target=Rr033933.t1 130 2153 +
XPSC0002055	rubus_genome	CDS	162114	162257	100	+	0	ID=Rr033933.t1.mrna1.cds3;Name=Rr033933.t1;Parent=Rr033933.t1.mrna1;Target=Rr033933.t1 2154 2297 +
XPSC0002055	rubus_genome	CDS	162766	163245	100	+	0	ID=Rr033933.t1.mrna1.cds4;Name=Rr033933.t1;Parent=Rr033933.t1.mrna1;Target=Rr033933.t1 2298 2777 +
XPSC0002055	rubus_genome	CDS	163654	163723	100	+	0	ID=Rr033933.t1.mrna1.cds5;Name=Rr033933.t1;Parent=Rr033933.t1.mrna1;Target=Rr033933.t1 2778 2847 +
XPSC0002055	rubus_genome	CDS	163806	163945	100	+	1	ID=Rr033933.t1.mrna1.cds6;Name=Rr033933.t1;Parent=Rr033933.t1.mrna1;Target=Rr033933.t1 2848 2987 +
XPSC0002055	rubus_genome	CDS	164078	164389	100	+	0	ID=Rr033933.t1.mrna1.cds7;Name=Rr033933.t1;Parent=Rr033933.t1.mrna1;Target=Rr033933.t1 2988 3299 +
XPSC0002055	rubus_genome	CDS	164890	165141	100	+	0	ID=Rr033933.t1.mrna1.cds8;Name=Rr033933.t1;Parent=Rr033933.t1.mrna1;Target=Rr033933.t1 3300 3551 +
SC0000015	rubus_genome	gene	2034167	2039963	.	-	.	ID=Rr033934.t1.path1;Name=Rr033934.t1
SC0000015	rubus_genome	mRNA	2034167	2039963	.	-	.	ID=Rr033934.t1.mrna1;Name=Rr033934.t1;Parent=Rr033934.t1.path1;coverage=100.0;identity=99.5;matches=1781;mismatches=7;indels=2;unknowns=0
SC0000015	rubus_genome	exon	2039580	2039963	99	-	.	ID=Rr033934.t1.mrna1.exon1;Name=Rr033934.t1;Parent=Rr033934.t1.mrna1;Target=Rr033934.t1 1405 1790 -
SC0000015	rubus_genome	exon	2039189	2039368	100	-	.	ID=Rr033934.t1.mrna1.exon2;Name=Rr033934.t1;Parent=Rr033934.t1.mrna1;Target=Rr033934.t1 1225 1404 -
SC0000015	rubus_genome	exon	2037744	2037850	100	-	.	ID=Rr033934.t1.mrna1.exon3;Name=Rr033934.t1;Parent=Rr033934.t1.mrna1;Target=Rr033934.t1 1118 1224 -
SC0000015	rubus_genome	exon	2037195	2037400	100	-	.	ID=Rr033934.t1.mrna1.exon4;Name=Rr033934.t1;Parent=Rr033934.t1.mrna1;Target=Rr033934.t1 912 1117 -
SC0000015	rubus_genome	exon	2036627	2036766	99	-	.	ID=Rr033934.t1.mrna1.exon5;Name=Rr033934.t1;Parent=Rr033934.t1.mrna1;Target=Rr033934.t1 772 911 -
SC0000015	rubus_genome	exon	2035742	2036066	100	-	.	ID=Rr033934.t1.mrna1.exon6;Name=Rr033934.t1;Parent=Rr033934.t1.mrna1;Target=Rr033934.t1 447 771 -
SC0000015	rubus_genome	exon	2034167	2034612	98	-	.	ID=Rr033934.t1.mrna1.exon7;Name=Rr033934.t1;Parent=Rr033934.t1.mrna1;Target=Rr033934.t1 1 446 -
SC0000015	rubus_genome	CDS	2039580	2039795	100	-	0	ID=Rr033934.t1.mrna1.cds1;Name=Rr033934.t1;Parent=Rr033934.t1.mrna1;Target=Rr033934.t1 1405 1620 .
SC0000015	rubus_genome	CDS	2039189	2039368	100	-	0	ID=Rr033934.t1.mrna1.cds2;Name=Rr033934.t1;Parent=Rr033934.t1.mrna1;Target=Rr033934.t1 1225 1404 .
SC0000015	rubus_genome	CDS	2037744	2037850	100	-	0	ID=Rr033934.t1.mrna1.cds3;Name=Rr033934.t1;Parent=Rr033934.t1.mrna1;Target=Rr033934.t1 1118 1224 .
SC0000015	rubus_genome	CDS	2037195	2037400	100	-	2	ID=Rr033934.t1.mrna1.cds4;Name=Rr033934.t1;Parent=Rr033934.t1.mrna1;Target=Rr033934.t1 912 1117 .
SC0000015	rubus_genome	CDS	2036627	2036766	99	-	1	ID=Rr033934.t1.mrna1.cds5;Name=Rr033934.t1;Parent=Rr033934.t1.mrna1;Target=Rr033934.t1 772 911 .
SC0000015	rubus_genome	CDS	2035758	2036066	100	-	0	ID=Rr033934.t1.mrna1.cds6;Name=Rr033934.t1;Parent=Rr033934.t1.mrna1;Target=Rr033934.t1 463 771 .
XPSC0002188	rubus_genome	gene	54271	56692	.	-	.	ID=Rr033935.t1.path1;Name=Rr033935.t1
XPSC0002188	rubus_genome	mRNA	54271	56692	.	-	.	ID=Rr033935.t1.mrna1;Name=Rr033935.t1;Parent=Rr033935.t1.path1;coverage=99.6;identity=97.3;matches=2022;mismatches=10;indels=46;unknowns=0
XPSC0002188	rubus_genome	exon	55379	56692	98	-	.	ID=Rr033935.t1.mrna1.exon1;Name=Rr033935.t1;Parent=Rr033935.t1.mrna1;Target=Rr033935.t1 1 1322 +
XPSC0002188	rubus_genome	exon	54739	55105	91	-	.	ID=Rr033935.t1.mrna1.exon2;Name=Rr033935.t1;Parent=Rr033935.t1.mrna1;Target=Rr033935.t1 1323 1659 +
XPSC0002188	rubus_genome	exon	54271	54651	97	-	.	ID=Rr033935.t1.mrna1.exon3;Name=Rr033935.t1;Parent=Rr033935.t1.mrna1;Target=Rr033935.t1 1660 2048 +
XPSC0002188	rubus_genome	CDS	55379	56434	99	-	0	ID=Rr033935.t1.mrna1.cds1;Name=Rr033935.t1;Parent=Rr033935.t1.mrna1;Target=Rr033935.t1 267 1322 +
XPSC0002188	rubus_genome	CDS	54739	55105	91	-	0	ID=Rr033935.t1.mrna1.cds2;Name=Rr033935.t1;Parent=Rr033935.t1.mrna1;Target=Rr033935.t1 1323 1659 +
XPSC0002188	rubus_genome	CDS	54515	54651	100	-	1	ID=Rr033935.t1.mrna1.cds3;Name=Rr033935.t1;Parent=Rr033935.t1.mrna1;Target=Rr033935.t1 1660 1796 +
L2SC0000009	rubus_genome	gene	1184646	1185926	.	+	.	ID=Rr033950.t1.path1;Name=Rr033950.t1
L2SC0000009	rubus_genome	mRNA	1184646	1185926	.	+	.	ID=Rr033950.t1.mrna1;Name=Rr033950.t1;Parent=Rr033950.t1.path1;coverage=99.9;identity=99.6;matches=849;mismatches=3;indels=0;unknowns=0
L2SC0000009	rubus_genome	exon	1184646	1184792	100	+	.	ID=Rr033950.t1.mrna1.exon1;Name=Rr033950.t1;Parent=Rr033950.t1.mrna1;Target=Rr033950.t1 707 853 -
L2SC0000009	rubus_genome	exon	1185126	1185288	98	+	.	ID=Rr033950.t1.mrna1.exon2;Name=Rr033950.t1;Parent=Rr033950.t1.mrna1;Target=Rr033950.t1 544 706 -
L2SC0000009	rubus_genome	exon	1185385	1185926	100	+	.	ID=Rr033950.t1.mrna1.exon3;Name=Rr033950.t1;Parent=Rr033950.t1.mrna1;Target=Rr033950.t1 2 543 -
L2SC0000009	rubus_genome	CDS	1185140	1185288	99	+	0	ID=Rr033950.t1.mrna1.cds1;Name=Rr033950.t1;Parent=Rr033950.t1.mrna1;Target=Rr033950.t1 544 692 .
L2SC0000009	rubus_genome	CDS	1185385	1185667	100	+	2	ID=Rr033950.t1.mrna1.cds2;Name=Rr033950.t1;Parent=Rr033950.t1.mrna1;Target=Rr033950.t1 261 543 .
SC0000030	rubus_genome	gene	648480	655929	.	-	.	ID=Rr033894.t1.path1;Name=Rr033894.t1
SC0000030	rubus_genome	mRNA	648480	655929	.	-	.	ID=Rr033894.t1.mrna1;Name=Rr033894.t1;Parent=Rr033894.t1.path1;coverage=100.0;identity=99.3;matches=3242;mismatches=10;indels=12;unknowns=0
SC0000030	rubus_genome	exon	655676	655929	99	-	.	ID=Rr033894.t1.mrna1.exon1;Name=Rr033894.t1;Parent=Rr033894.t1.mrna1;Target=Rr033894.t1 1 255 +
SC0000030	rubus_genome	exon	654205	654346	100	-	.	ID=Rr033894.t1.mrna1.exon2;Name=Rr033894.t1;Parent=Rr033894.t1.mrna1;Target=Rr033894.t1 256 397 +
SC0000030	rubus_genome	exon	654015	654116	100	-	.	ID=Rr033894.t1.mrna1.exon3;Name=Rr033894.t1;Parent=Rr033894.t1.mrna1;Target=Rr033894.t1 398 499 +
SC0000030	rubus_genome	exon	653697	653770	100	-	.	ID=Rr033894.t1.mrna1.exon4;Name=Rr033894.t1;Parent=Rr033894.t1.mrna1;Target=Rr033894.t1 500 573 +
SC0000030	rubus_genome	exon	653210	653520	100	-	.	ID=Rr033894.t1.mrna1.exon5;Name=Rr033894.t1;Parent=Rr033894.t1.mrna1;Target=Rr033894.t1 574 884 +
SC0000030	rubus_genome	exon	651636	653042	98	-	.	ID=Rr033894.t1.mrna1.exon6;Name=Rr033894.t1;Parent=Rr033894.t1.mrna1;Target=Rr033894.t1 885 2280 +
SC0000030	rubus_genome	exon	651317	651410	100	-	.	ID=Rr033894.t1.mrna1.exon7;Name=Rr033894.t1;Parent=Rr033894.t1.mrna1;Target=Rr033894.t1 2281 2374 +
SC0000030	rubus_genome	exon	648480	649358	99	-	.	ID=Rr033894.t1.mrna1.exon8;Name=Rr033894.t1;Parent=Rr033894.t1.mrna1;Target=Rr033894.t1 2375 3253 +
SC0000030	rubus_genome	CDS	655676	655853	100	-	0	ID=Rr033894.t1.mrna1.cds1;Name=Rr033894.t1;Parent=Rr033894.t1.mrna1;Target=Rr033894.t1 78 255 +
SC0000030	rubus_genome	CDS	654205	654346	100	-	1	ID=Rr033894.t1.mrna1.cds2;Name=Rr033894.t1;Parent=Rr033894.t1.mrna1;Target=Rr033894.t1 256 397 +
SC0000030	rubus_genome	CDS	654015	654116	100	-	2	ID=Rr033894.t1.mrna1.cds3;Name=Rr033894.t1;Parent=Rr033894.t1.mrna1;Target=Rr033894.t1 398 499 +
SC0000030	rubus_genome	CDS	653697	653770	100	-	2	ID=Rr033894.t1.mrna1.cds4;Name=Rr033894.t1;Parent=Rr033894.t1.mrna1;Target=Rr033894.t1 500 573 +
SC0000030	rubus_genome	CDS	653414	653520	100	-	1	ID=Rr033894.t1.mrna1.cds5;Name=Rr033894.t1;Parent=Rr033894.t1.mrna1;Target=Rr033894.t1 574 680 +
SC0000076	rubus_genome	gene	537645	539587	.	-	.	ID=Rr033941.t1.path1;Name=Rr033941.t1
SC0000076	rubus_genome	mRNA	537645	539587	.	-	.	ID=Rr033941.t1.mrna1;Name=Rr033941.t1;Parent=Rr033941.t1.path1;coverage=100.0;identity=99.8;matches=940;mismatches=2;indels=0;unknowns=0
SC0000076	rubus_genome	exon	539354	539587	100	-	.	ID=Rr033941.t1.mrna1.exon1;Name=Rr033941.t1;Parent=Rr033941.t1.mrna1;Target=Rr033941.t1 1 234 +
SC0000076	rubus_genome	exon	538582	538852	99	-	.	ID=Rr033941.t1.mrna1.exon2;Name=Rr033941.t1;Parent=Rr033941.t1.mrna1;Target=Rr033941.t1 235 505 +
SC0000076	rubus_genome	exon	538247	538411	99	-	.	ID=Rr033941.t1.mrna1.exon3;Name=Rr033941.t1;Parent=Rr033941.t1.mrna1;Target=Rr033941.t1 506 670 +
SC0000076	rubus_genome	exon	537645	537916	100	-	.	ID=Rr033941.t1.mrna1.exon4;Name=Rr033941.t1;Parent=Rr033941.t1.mrna1;Target=Rr033941.t1 671 942 +
SC0000076	rubus_genome	CDS	539354	539587	100	-	0	ID=Rr033941.t1.mrna1.cds1;Name=Rr033941.t1;Parent=Rr033941.t1.mrna1;Target=Rr033941.t1 1 234 +
SC0000076	rubus_genome	CDS	538582	538852	99	-	0	ID=Rr033941.t1.mrna1.cds2;Name=Rr033941.t1;Parent=Rr033941.t1.mrna1;Target=Rr033941.t1 235 505 +
SC0000076	rubus_genome	CDS	538247	538411	99	-	1	ID=Rr033941.t1.mrna1.cds3;Name=Rr033941.t1;Parent=Rr033941.t1.mrna1;Target=Rr033941.t1 506 670 +
SC0000076	rubus_genome	CDS	537666	537916	100	-	1	ID=Rr033941.t1.mrna1.cds4;Name=Rr033941.t1;Parent=Rr033941.t1.mrna1;Target=Rr033941.t1 671 921 +
XFSC0000065	rubus_genome	gene	33701	37370	.	+	.	ID=Rr033942.t1.path1;Name=Rr033942.t1
XFSC0000065	rubus_genome	mRNA	33701	37370	.	+	.	ID=Rr033942.t1.mrna1;Name=Rr033942.t1;Parent=Rr033942.t1.path1;coverage=100.0;identity=99.9;matches=2870;mismatches=1;indels=1;unknowns=0
XFSC0000065	rubus_genome	exon	33701	34560	100	+	.	ID=Rr033942.t1.mrna1.exon1;Name=Rr033942.t1;Parent=Rr033942.t1.mrna1;Target=Rr033942.t1 1 860 +
XFSC0000065	rubus_genome	exon	34761	35276	100	+	.	ID=Rr033942.t1.mrna1.exon2;Name=Rr033942.t1;Parent=Rr033942.t1.mrna1;Target=Rr033942.t1 861 1376 +
XFSC0000065	rubus_genome	exon	35738	36842	99	+	.	ID=Rr033942.t1.mrna1.exon3;Name=Rr033942.t1;Parent=Rr033942.t1.mrna1;Target=Rr033942.t1 1377 2482 +
XFSC0000065	rubus_genome	exon	36981	37370	100	+	.	ID=Rr033942.t1.mrna1.exon4;Name=Rr033942.t1;Parent=Rr033942.t1.mrna1;Target=Rr033942.t1 2483 2872 +
XFSC0000065	rubus_genome	CDS	34381	34560	100	+	0	ID=Rr033942.t1.mrna1.cds1;Name=Rr033942.t1;Parent=Rr033942.t1.mrna1;Target=Rr033942.t1 681 860 +
XFSC0000065	rubus_genome	CDS	34761	34967	100	+	0	ID=Rr033942.t1.mrna1.cds2;Name=Rr033942.t1;Parent=Rr033942.t1.mrna1;Target=Rr033942.t1 861 1067 +
XFSC0000065	rubus_genome	gene	31935	37370	.	+	.	ID=Rr033943.t1.path1;Name=Rr033943.t1
XFSC0000065	rubus_genome	mRNA	31935	37370	.	+	.	ID=Rr033943.t1.mrna1;Name=Rr033943.t1;Parent=Rr033943.t1.path1;coverage=100.0;identity=100.0;matches=2006;mismatches=1;indels=0;unknowns=0
XFSC0000065	rubus_genome	exon	31935	32315	99	+	.	ID=Rr033943.t1.mrna1.exon1;Name=Rr033943.t1;Parent=Rr033943.t1.mrna1;Target=Rr033943.t1 1 381 +
XFSC0000065	rubus_genome	exon	32604	32639	100	+	.	ID=Rr033943.t1.mrna1.exon2;Name=Rr033943.t1;Parent=Rr033943.t1.mrna1;Target=Rr033943.t1 382 417 +
XFSC0000065	rubus_genome	exon	32946	33144	100	+	.	ID=Rr033943.t1.mrna1.exon3;Name=Rr033943.t1;Parent=Rr033943.t1.mrna1;Target=Rr033943.t1 418 616 +
XFSC0000065	rubus_genome	exon	34052	34146	100	+	.	ID=Rr033943.t1.mrna1.exon4;Name=Rr033943.t1;Parent=Rr033943.t1.mrna1;Target=Rr033943.t1 617 711 +
XFSC0000065	rubus_genome	exon	34492	34560	100	+	.	ID=Rr033943.t1.mrna1.exon5;Name=Rr033943.t1;Parent=Rr033943.t1.mrna1;Target=Rr033943.t1 712 780 +
XFSC0000065	rubus_genome	exon	34761	34963	100	+	.	ID=Rr033943.t1.mrna1.exon6;Name=Rr033943.t1;Parent=Rr033943.t1.mrna1;Target=Rr033943.t1 781 983 +
XFSC0000065	rubus_genome	exon	35123	35276	100	+	.	ID=Rr033943.t1.mrna1.exon7;Name=Rr033943.t1;Parent=Rr033943.t1.mrna1;Target=Rr033943.t1 984 1137 +
XFSC0000065	rubus_genome	exon	35738	35851	100	+	.	ID=Rr033943.t1.mrna1.exon8;Name=Rr033943.t1;Parent=Rr033943.t1.mrna1;Target=Rr033943.t1 1138 1251 +
XFSC0000065	rubus_genome	exon	36151	36213	100	+	.	ID=Rr033943.t1.mrna1.exon9;Name=Rr033943.t1;Parent=Rr033943.t1.mrna1;Target=Rr033943.t1 1252 1314 +
XFSC0000065	rubus_genome	exon	36427	36572	100	+	.	ID=Rr033943.t1.mrna1.exon10;Name=Rr033943.t1;Parent=Rr033943.t1.mrna1;Target=Rr033943.t1 1315 1460 +
XFSC0000065	rubus_genome	exon	36686	36842	100	+	.	ID=Rr033943.t1.mrna1.exon11;Name=Rr033943.t1;Parent=Rr033943.t1.mrna1;Target=Rr033943.t1 1461 1617 +
XFSC0000065	rubus_genome	exon	36981	37370	100	+	.	ID=Rr033943.t1.mrna1.exon12;Name=Rr033943.t1;Parent=Rr033943.t1.mrna1;Target=Rr033943.t1 1618 2007 +
XFSC0000065	rubus_genome	CDS	32175	32315	99	+	0	ID=Rr033943.t1.mrna1.cds1;Name=Rr033943.t1;Parent=Rr033943.t1.mrna1;Target=Rr033943.t1 241 381 +
XFSC0000065	rubus_genome	CDS	32604	32639	100	+	0	ID=Rr033943.t1.mrna1.cds2;Name=Rr033943.t1;Parent=Rr033943.t1.mrna1;Target=Rr033943.t1 382 417 +
XFSC0000065	rubus_genome	CDS	32946	33144	100	+	0	ID=Rr033943.t1.mrna1.cds3;Name=Rr033943.t1;Parent=Rr033943.t1.mrna1;Target=Rr033943.t1 418 616 +
XFSC0000065	rubus_genome	CDS	34052	34146	100	+	1	ID=Rr033943.t1.mrna1.cds4;Name=Rr033943.t1;Parent=Rr033943.t1.mrna1;Target=Rr033943.t1 617 711 +
XFSC0000065	rubus_genome	CDS	34492	34560	100	+	0	ID=Rr033943.t1.mrna1.cds5;Name=Rr033943.t1;Parent=Rr033943.t1.mrna1;Target=Rr033943.t1 712 780 +
XFSC0000065	rubus_genome	CDS	34761	34963	100	+	0	ID=Rr033943.t1.mrna1.cds6;Name=Rr033943.t1;Parent=Rr033943.t1.mrna1;Target=Rr033943.t1 781 983 +
XFSC0000065	rubus_genome	CDS	35123	35276	100	+	2	ID=Rr033943.t1.mrna1.cds7;Name=Rr033943.t1;Parent=Rr033943.t1.mrna1;Target=Rr033943.t1 984 1137 +
XFSC0000065	rubus_genome	CDS	35738	35851	100	+	0	ID=Rr033943.t1.mrna1.cds8;Name=Rr033943.t1;Parent=Rr033943.t1.mrna1;Target=Rr033943.t1 1138 1251 +
XFSC0000065	rubus_genome	CDS	36151	36213	100	+	0	ID=Rr033943.t1.mrna1.cds9;Name=Rr033943.t1;Parent=Rr033943.t1.mrna1;Target=Rr033943.t1 1252 1314 +
XFSC0000065	rubus_genome	CDS	36427	36572	100	+	0	ID=Rr033943.t1.mrna1.cds10;Name=Rr033943.t1;Parent=Rr033943.t1.mrna1;Target=Rr033943.t1 1315 1460 +
XFSC0000065	rubus_genome	CDS	36686	36842	100	+	2	ID=Rr033943.t1.mrna1.cds11;Name=Rr033943.t1;Parent=Rr033943.t1.mrna1;Target=Rr033943.t1 1461 1617 +
XFSC0000065	rubus_genome	CDS	36981	37118	100	+	0	ID=Rr033943.t1.mrna1.cds12;Name=Rr033943.t1;Parent=Rr033943.t1.mrna1;Target=Rr033943.t1 1618 1755 +
SC0000035	rubus_genome	gene	128600	132546	.	+	.	ID=Rr033945.t1.path1;Name=Rr033945.t1
SC0000035	rubus_genome	mRNA	128600	132546	.	+	.	ID=Rr033945.t1.mrna1;Name=Rr033945.t1;Parent=Rr033945.t1.path1;coverage=100.0;identity=99.9;matches=1688;mismatches=0;indels=1;unknowns=0
SC0000035	rubus_genome	exon	128600	128968	99	+	.	ID=Rr033945.t1.mrna1.exon1;Name=Rr033945.t1;Parent=Rr033945.t1.mrna1;Target=Rr033945.t1 1320 1689 -
SC0000035	rubus_genome	exon	131228	132546	100	+	.	ID=Rr033945.t1.mrna1.exon2;Name=Rr033945.t1;Parent=Rr033945.t1.mrna1;Target=Rr033945.t1 1 1319 -
SC0000035	rubus_genome	CDS	131290	131757	100	+	0	ID=Rr033945.t1.mrna1.cds1;Name=Rr033945.t1;Parent=Rr033945.t1.mrna1;Target=Rr033945.t1 790 1257 .
XFSC0000087	rubus_genome	gene	64492	65828	.	+	.	ID=Rr037457.t1.path1;Name=Rr037457.t1
XFSC0000087	rubus_genome	mRNA	64492	65828	.	+	.	ID=Rr037457.t1.mrna1;Name=Rr037457.t1;Parent=Rr037457.t1.path1;coverage=100.0;identity=97.3;matches=752;mismatches=5;indels=16;unknowns=0
XFSC0000087	rubus_genome	exon	64492	64885	96	+	.	ID=Rr037457.t1.mrna1.exon1;Name=Rr037457.t1;Parent=Rr037457.t1.mrna1;Target=Rr037457.t1 380 761 -
XFSC0000087	rubus_genome	exon	65454	65828	98	+	.	ID=Rr037457.t1.mrna1.exon2;Name=Rr037457.t1;Parent=Rr037457.t1.mrna1;Target=Rr037457.t1 1 379 -
XFSC0000087	rubus_genome	CDS	64596	64885	99	+	0	ID=Rr037457.t1.mrna1.cds1;Name=Rr037457.t1;Parent=Rr037457.t1.mrna1;Target=Rr037457.t1 380 669 .
XFSC0000087	rubus_genome	CDS	65454	65478	100	+	2	ID=Rr037457.t1.mrna1.cds2;Name=Rr037457.t1;Parent=Rr037457.t1.mrna1;Target=Rr037457.t1 355 379 .
XPSC0002058	rubus_genome	gene	258576	260640	.	+	.	ID=Rr032301.t1.path1;Name=Rr032301.t1
XPSC0002058	rubus_genome	mRNA	258576	260640	.	+	.	ID=Rr032301.t1.mrna1;Name=Rr032301.t1;Parent=Rr032301.t1.path1;coverage=97.2;identity=97.3;matches=800;mismatches=9;indels=13;unknowns=0
XPSC0002058	rubus_genome	exon	258576	259207	96	+	.	ID=Rr032301.t1.mrna1.exon1;Name=Rr032301.t1;Parent=Rr032301.t1.mrna1;Target=Rr032301.t1 619 1 .
XPSC0002058	rubus_genome	exon	260451	260640	99	+	.	ID=Rr032301.t1.mrna1.exon2;Name=Rr032301.t1;Parent=Rr032301.t1.mrna1;Target=Rr032301.t1 809 620 .
XPSC0002058	rubus_genome	CDS	259006	259197	98	+	0	ID=Rr032301.t1.mrna1.cds1;Name=Rr032301.t1;Parent=Rr032301.t1.mrna1;Target=Rr032301.t1 609 418 .
L1SC0000062	rubus_genome	gene	279039	285721	.	-	.	ID=Rr032309.t1.path1;Name=Rr032309.t1
L1SC0000062	rubus_genome	mRNA	279039	285721	.	-	.	ID=Rr032309.t1.mrna1;Name=Rr032309.t1;Parent=Rr032309.t1.path1;coverage=100.0;identity=100.0;matches=2193;mismatches=0;indels=0;unknowns=0
L1SC0000062	rubus_genome	exon	285036	285721	100	-	.	ID=Rr032309.t1.mrna1.exon1;Name=Rr032309.t1;Parent=Rr032309.t1.mrna1;Target=Rr032309.t1 1 686 +
L1SC0000062	rubus_genome	exon	284565	284800	100	-	.	ID=Rr032309.t1.mrna1.exon2;Name=Rr032309.t1;Parent=Rr032309.t1.mrna1;Target=Rr032309.t1 687 922 +
L1SC0000062	rubus_genome	exon	284266	284392	100	-	.	ID=Rr032309.t1.mrna1.exon3;Name=Rr032309.t1;Parent=Rr032309.t1.mrna1;Target=Rr032309.t1 923 1049 +
L1SC0000062	rubus_genome	exon	283718	283854	100	-	.	ID=Rr032309.t1.mrna1.exon4;Name=Rr032309.t1;Parent=Rr032309.t1.mrna1;Target=Rr032309.t1 1050 1186 +
L1SC0000062	rubus_genome	exon	280915	281074	100	-	.	ID=Rr032309.t1.mrna1.exon5;Name=Rr032309.t1;Parent=Rr032309.t1.mrna1;Target=Rr032309.t1 1187 1346 +
L1SC0000062	rubus_genome	exon	279743	280021	100	-	.	ID=Rr032309.t1.mrna1.exon6;Name=Rr032309.t1;Parent=Rr032309.t1.mrna1;Target=Rr032309.t1 1347 1625 +
L1SC0000062	rubus_genome	exon	279039	279606	100	-	.	ID=Rr032309.t1.mrna1.exon7;Name=Rr032309.t1;Parent=Rr032309.t1.mrna1;Target=Rr032309.t1 1626 2193 +
L1SC0000062	rubus_genome	CDS	285036	285476	100	-	0	ID=Rr032309.t1.mrna1.cds1;Name=Rr032309.t1;Parent=Rr032309.t1.mrna1;Target=Rr032309.t1 246 686 +
L1SC0000062	rubus_genome	CDS	284565	284800	100	-	0	ID=Rr032309.t1.mrna1.cds2;Name=Rr032309.t1;Parent=Rr032309.t1.mrna1;Target=Rr032309.t1 687 922 +
L1SC0000062	rubus_genome	CDS	284266	284392	100	-	2	ID=Rr032309.t1.mrna1.cds3;Name=Rr032309.t1;Parent=Rr032309.t1.mrna1;Target=Rr032309.t1 923 1049 +
L1SC0000062	rubus_genome	CDS	283718	283854	100	-	0	ID=Rr032309.t1.mrna1.cds4;Name=Rr032309.t1;Parent=Rr032309.t1.mrna1;Target=Rr032309.t1 1050 1186 +
L1SC0000062	rubus_genome	CDS	280915	281074	100	-	2	ID=Rr032309.t1.mrna1.cds5;Name=Rr032309.t1;Parent=Rr032309.t1.mrna1;Target=Rr032309.t1 1187 1346 +
L1SC0000062	rubus_genome	CDS	279743	280021	100	-	0	ID=Rr032309.t1.mrna1.cds6;Name=Rr032309.t1;Parent=Rr032309.t1.mrna1;Target=Rr032309.t1 1347 1625 +
L1SC0000062	rubus_genome	CDS	279352	279606	100	-	0	ID=Rr032309.t1.mrna1.cds7;Name=Rr032309.t1;Parent=Rr032309.t1.mrna1;Target=Rr032309.t1 1626 1880 +
L2SC0000006	rubus_genome	gene	1862664	1864461	.	+	.	ID=Rr032321.t1.path1;Name=Rr032321.t1
L2SC0000006	rubus_genome	mRNA	1862664	1864461	.	+	.	ID=Rr032321.t1.mrna1;Name=Rr032321.t1;Parent=Rr032321.t1.path1;coverage=98.0;identity=100.0;matches=963;mismatches=0;indels=0;unknowns=0
L2SC0000006	rubus_genome	exon	1862664	1862851	100	+	.	ID=Rr032321.t1.mrna1.exon1;Name=Rr032321.t1;Parent=Rr032321.t1.mrna1;Target=Rr032321.t1 21 208 +
L2SC0000006	rubus_genome	exon	1863072	1863239	100	+	.	ID=Rr032321.t1.mrna1.exon2;Name=Rr032321.t1;Parent=Rr032321.t1.mrna1;Target=Rr032321.t1 209 376 +
L2SC0000006	rubus_genome	exon	1863855	1864461	100	+	.	ID=Rr032321.t1.mrna1.exon3;Name=Rr032321.t1;Parent=Rr032321.t1.mrna1;Target=Rr032321.t1 377 983 +
L2SC0000006	rubus_genome	CDS	1862665	1862851	100	+	0	ID=Rr032321.t1.mrna1.cds1;Name=Rr032321.t1;Parent=Rr032321.t1.mrna1;Target=Rr032321.t1 22 208 +
L2SC0000006	rubus_genome	CDS	1863072	1863239	100	+	1	ID=Rr032321.t1.mrna1.cds2;Name=Rr032321.t1;Parent=Rr032321.t1.mrna1;Target=Rr032321.t1 209 376 +
L2SC0000006	rubus_genome	CDS	1863855	1863961	100	+	1	ID=Rr032321.t1.mrna1.cds3;Name=Rr032321.t1;Parent=Rr032321.t1.mrna1;Target=Rr032321.t1 377 483 +
SC0000027	rubus_genome	gene	1345621	1345926	.	-	.	ID=Rr032292.t1.path1;Name=Rr032292.t1
SC0000027	rubus_genome	mRNA	1345621	1345926	.	-	.	ID=Rr032292.t1.mrna1;Name=Rr032292.t1;Parent=Rr032292.t1.path1;coverage=100.0;identity=94.2;matches=306;mismatches=0;indels=19;unknowns=0
SC0000027	rubus_genome	exon	1345621	1345926	94	-	.	ID=Rr032292.t1.mrna1.exon1;Name=Rr032292.t1;Parent=Rr032292.t1.mrna1;Target=Rr032292.t1 325 1 .
SC0000027	rubus_genome	CDS	1345904	1345926	69	-	0	ID=Rr032292.t1.mrna1.cds1;Name=Rr032292.t1;Parent=Rr032292.t1.mrna1;Target=Rr032292.t1 33 1 .
SC0000027	rubus_genome	gene	1342302	1345456	.	+	.	ID=Rr032293.t1.path1;Name=Rr032293.t1
SC0000027	rubus_genome	mRNA	1342302	1345456	.	+	.	ID=Rr032293.t1.mrna1;Name=Rr032293.t1;Parent=Rr032293.t1.path1;coverage=100.0;identity=99.6;matches=3141;mismatches=7;indels=7;unknowns=0
SC0000027	rubus_genome	exon	1342302	1345456	99	+	.	ID=Rr032293.t1.mrna1.exon1;Name=Rr032293.t1;Parent=Rr032293.t1.mrna1;Target=Rr032293.t1 3148 1 .
SC0000027	rubus_genome	CDS	1342437	1345073	99	+	0	ID=Rr032293.t1.mrna1.cds1;Name=Rr032293.t1;Parent=Rr032293.t1.mrna1;Target=Rr032293.t1 2765 129 .
L1SC0000029	rubus_genome	gene	115383	118381	.	+	.	ID=Rr032289.t1.path1;Name=Rr032289.t1
L1SC0000029	rubus_genome	mRNA	115383	118381	.	+	.	ID=Rr032289.t1.mrna1;Name=Rr032289.t1;Parent=Rr032289.t1.path1;coverage=99.9;identity=97.9;matches=2936;mismatches=60;indels=3;unknowns=0
L1SC0000029	rubus_genome	exon	115383	118381	97	+	.	ID=Rr032289.t1.mrna1.exon1;Name=Rr032289.t1;Parent=Rr032289.t1.mrna1;Target=Rr032289.t1 2998 3 .
L1SC0000029	rubus_genome	CDS	115818	116039	90	+	0	ID=Rr032289.t1.mrna1.cds1;Name=Rr032289.t1;Parent=Rr032289.t1.mrna1;Target=Rr032289.t1 656 438 .
L1SC0000022	rubus_genome	gene	57067	57704	.	-	.	ID=Rr032290.t1.path1;Name=Rr032290.t1
L1SC0000022	rubus_genome	mRNA	57067	57704	.	-	.	ID=Rr032290.t1.mrna1;Name=Rr032290.t1;Parent=Rr032290.t1.path1;coverage=100.0;identity=100.0;matches=515;mismatches=0;indels=0;unknowns=0
L1SC0000022	rubus_genome	exon	57289	57704	100	-	.	ID=Rr032290.t1.mrna1.exon1;Name=Rr032290.t1;Parent=Rr032290.t1.mrna1;Target=Rr032290.t1 100 515 -
L1SC0000022	rubus_genome	exon	57067	57165	100	-	.	ID=Rr032290.t1.mrna1.exon2;Name=Rr032290.t1;Parent=Rr032290.t1.mrna1;Target=Rr032290.t1 1 99 -
L1SC0000022	rubus_genome	CDS	57289	57526	100	-	0	ID=Rr032290.t1.mrna1.cds1;Name=Rr032290.t1;Parent=Rr032290.t1.mrna1;Target=Rr032290.t1 100 337 .
L1SC0000022	rubus_genome	CDS	57068	57165	100	-	1	ID=Rr032290.t1.mrna1.cds2;Name=Rr032290.t1;Parent=Rr032290.t1.mrna1;Target=Rr032290.t1 2 99 .
L3SC0000011	rubus_genome	gene	477008	483333	.	+	.	ID=Rr032324.t1.path1;Name=Rr032324.t1
L3SC0000011	rubus_genome	mRNA	477008	483333	.	+	.	ID=Rr032324.t1.mrna1;Name=Rr032324.t1;Parent=Rr032324.t1.path1;coverage=99.8;identity=100.0;matches=3078;mismatches=0;indels=0;unknowns=0
L3SC0000011	rubus_genome	exon	477008	477526	100	+	.	ID=Rr032324.t1.mrna1.exon1;Name=Rr032324.t1;Parent=Rr032324.t1.mrna1;Target=Rr032324.t1 1 519 +
L3SC0000011	rubus_genome	exon	477743	477946	100	+	.	ID=Rr032324.t1.mrna1.exon2;Name=Rr032324.t1;Parent=Rr032324.t1.mrna1;Target=Rr032324.t1 520 723 +
L3SC0000011	rubus_genome	exon	478576	478727	100	+	.	ID=Rr032324.t1.mrna1.exon3;Name=Rr032324.t1;Parent=Rr032324.t1.mrna1;Target=Rr032324.t1 724 875 +
L3SC0000011	rubus_genome	exon	478831	478978	100	+	.	ID=Rr032324.t1.mrna1.exon4;Name=Rr032324.t1;Parent=Rr032324.t1.mrna1;Target=Rr032324.t1 876 1023 +
L3SC0000011	rubus_genome	exon	479051	479183	100	+	.	ID=Rr032324.t1.mrna1.exon5;Name=Rr032324.t1;Parent=Rr032324.t1.mrna1;Target=Rr032324.t1 1024 1156 +
L3SC0000011	rubus_genome	exon	479683	479855	100	+	.	ID=Rr032324.t1.mrna1.exon6;Name=Rr032324.t1;Parent=Rr032324.t1.mrna1;Target=Rr032324.t1 1157 1329 +
L3SC0000011	rubus_genome	exon	480235	480355	100	+	.	ID=Rr032324.t1.mrna1.exon7;Name=Rr032324.t1;Parent=Rr032324.t1.mrna1;Target=Rr032324.t1 1330 1450 +
L3SC0000011	rubus_genome	exon	480573	480760	100	+	.	ID=Rr032324.t1.mrna1.exon8;Name=Rr032324.t1;Parent=Rr032324.t1.mrna1;Target=Rr032324.t1 1451 1638 +
L3SC0000011	rubus_genome	exon	480972	481409	100	+	.	ID=Rr032324.t1.mrna1.exon9;Name=Rr032324.t1;Parent=Rr032324.t1.mrna1;Target=Rr032324.t1 1639 2076 +
L3SC0000011	rubus_genome	exon	481510	481674	100	+	.	ID=Rr032324.t1.mrna1.exon10;Name=Rr032324.t1;Parent=Rr032324.t1.mrna1;Target=Rr032324.t1 2077 2241 +
L3SC0000011	rubus_genome	exon	481768	481923	100	+	.	ID=Rr032324.t1.mrna1.exon11;Name=Rr032324.t1;Parent=Rr032324.t1.mrna1;Target=Rr032324.t1 2242 2397 +
L3SC0000011	rubus_genome	exon	482378	482489	100	+	.	ID=Rr032324.t1.mrna1.exon12;Name=Rr032324.t1;Parent=Rr032324.t1.mrna1;Target=Rr032324.t1 2398 2509 +
L3SC0000011	rubus_genome	exon	482588	482807	100	+	.	ID=Rr032324.t1.mrna1.exon13;Name=Rr032324.t1;Parent=Rr032324.t1.mrna1;Target=Rr032324.t1 2510 2729 +
L3SC0000011	rubus_genome	exon	482985	483333	100	+	.	ID=Rr032324.t1.mrna1.exon14;Name=Rr032324.t1;Parent=Rr032324.t1.mrna1;Target=Rr032324.t1 2730 3078 +
L3SC0000011	rubus_genome	CDS	477428	477526	100	+	0	ID=Rr032324.t1.mrna1.cds1;Name=Rr032324.t1;Parent=Rr032324.t1.mrna1;Target=Rr032324.t1 421 519 +
L3SC0000011	rubus_genome	CDS	477743	477946	100	+	0	ID=Rr032324.t1.mrna1.cds2;Name=Rr032324.t1;Parent=Rr032324.t1.mrna1;Target=Rr032324.t1 520 723 +
L3SC0000011	rubus_genome	CDS	478576	478727	100	+	0	ID=Rr032324.t1.mrna1.cds3;Name=Rr032324.t1;Parent=Rr032324.t1.mrna1;Target=Rr032324.t1 724 875 +
L3SC0000011	rubus_genome	CDS	478831	478978	100	+	2	ID=Rr032324.t1.mrna1.cds4;Name=Rr032324.t1;Parent=Rr032324.t1.mrna1;Target=Rr032324.t1 876 1023 +
L3SC0000011	rubus_genome	CDS	479051	479183	100	+	0	ID=Rr032324.t1.mrna1.cds5;Name=Rr032324.t1;Parent=Rr032324.t1.mrna1;Target=Rr032324.t1 1024 1156 +
L3SC0000011	rubus_genome	CDS	479683	479855	100	+	1	ID=Rr032324.t1.mrna1.cds6;Name=Rr032324.t1;Parent=Rr032324.t1.mrna1;Target=Rr032324.t1 1157 1329 +
L3SC0000011	rubus_genome	CDS	480235	480355	100	+	0	ID=Rr032324.t1.mrna1.cds7;Name=Rr032324.t1;Parent=Rr032324.t1.mrna1;Target=Rr032324.t1 1330 1450 +
L3SC0000011	rubus_genome	CDS	480573	480760	100	+	1	ID=Rr032324.t1.mrna1.cds8;Name=Rr032324.t1;Parent=Rr032324.t1.mrna1;Target=Rr032324.t1 1451 1638 +
L3SC0000011	rubus_genome	CDS	480972	481409	100	+	0	ID=Rr032324.t1.mrna1.cds9;Name=Rr032324.t1;Parent=Rr032324.t1.mrna1;Target=Rr032324.t1 1639 2076 +
L3SC0000011	rubus_genome	CDS	481510	481674	100	+	0	ID=Rr032324.t1.mrna1.cds10;Name=Rr032324.t1;Parent=Rr032324.t1.mrna1;Target=Rr032324.t1 2077 2241 +
L3SC0000011	rubus_genome	CDS	481768	481923	100	+	0	ID=Rr032324.t1.mrna1.cds11;Name=Rr032324.t1;Parent=Rr032324.t1.mrna1;Target=Rr032324.t1 2242 2397 +
L3SC0000011	rubus_genome	CDS	482378	482489	100	+	0	ID=Rr032324.t1.mrna1.cds12;Name=Rr032324.t1;Parent=Rr032324.t1.mrna1;Target=Rr032324.t1 2398 2509 +
L3SC0000011	rubus_genome	CDS	482588	482807	100	+	1	ID=Rr032324.t1.mrna1.cds13;Name=Rr032324.t1;Parent=Rr032324.t1.mrna1;Target=Rr032324.t1 2510 2729 +
L3SC0000011	rubus_genome	CDS	482985	483084	100	+	2	ID=Rr032324.t1.mrna1.cds14;Name=Rr032324.t1;Parent=Rr032324.t1.mrna1;Target=Rr032324.t1 2730 2829 +
L2SC0000050	rubus_genome	gene	252300	255993	.	+	.	ID=Rr032318.t1.path1;Name=Rr032318.t1
L2SC0000050	rubus_genome	mRNA	252300	255993	.	+	.	ID=Rr032318.t1.mrna1;Name=Rr032318.t1;Parent=Rr032318.t1.path1;coverage=97.0;identity=100.0;matches=1102;mismatches=0;indels=0;unknowns=0
L2SC0000050	rubus_genome	exon	252300	252650	100	+	.	ID=Rr032318.t1.mrna1.exon1;Name=Rr032318.t1;Parent=Rr032318.t1.mrna1;Target=Rr032318.t1 27 377 +
L2SC0000050	rubus_genome	exon	255243	255993	100	+	.	ID=Rr032318.t1.mrna1.exon2;Name=Rr032318.t1;Parent=Rr032318.t1.mrna1;Target=Rr032318.t1 378 1128 +
L2SC0000050	rubus_genome	CDS	252300	252650	100	+	0	ID=Rr032318.t1.mrna1.cds1;Name=Rr032318.t1;Parent=Rr032318.t1.mrna1;Target=Rr032318.t1 27 377 +
L2SC0000050	rubus_genome	CDS	255243	255587	100	+	0	ID=Rr032318.t1.mrna1.cds2;Name=Rr032318.t1;Parent=Rr032318.t1.mrna1;Target=Rr032318.t1 378 722 +
L2SC0000064	rubus_genome	gene	628380	631990	.	-	.	ID=Rr032306.t1.path1;Name=Rr032306.t1
L2SC0000064	rubus_genome	mRNA	628380	631990	.	-	.	ID=Rr032306.t1.mrna1;Name=Rr032306.t1;Parent=Rr032306.t1.path1;coverage=100.0;identity=100.0;matches=2390;mismatches=1;indels=0;unknowns=0
L2SC0000064	rubus_genome	exon	631532	631990	100	-	.	ID=Rr032306.t1.mrna1.exon1;Name=Rr032306.t1;Parent=Rr032306.t1.mrna1;Target=Rr032306.t1 1933 2391 -
L2SC0000064	rubus_genome	exon	631381	631472	100	-	.	ID=Rr032306.t1.mrna1.exon2;Name=Rr032306.t1;Parent=Rr032306.t1.mrna1;Target=Rr032306.t1 1841 1932 -
L2SC0000064	rubus_genome	exon	630298	631118	99	-	.	ID=Rr032306.t1.mrna1.exon3;Name=Rr032306.t1;Parent=Rr032306.t1.mrna1;Target=Rr032306.t1 1020 1840 -
L2SC0000064	rubus_genome	exon	629551	629683	100	-	.	ID=Rr032306.t1.mrna1.exon4;Name=Rr032306.t1;Parent=Rr032306.t1.mrna1;Target=Rr032306.t1 887 1019 -
L2SC0000064	rubus_genome	exon	628977	629353	100	-	.	ID=Rr032306.t1.mrna1.exon5;Name=Rr032306.t1;Parent=Rr032306.t1.mrna1;Target=Rr032306.t1 510 886 -
L2SC0000064	rubus_genome	exon	628380	628888	100	-	.	ID=Rr032306.t1.mrna1.exon6;Name=Rr032306.t1;Parent=Rr032306.t1.mrna1;Target=Rr032306.t1 1 509 -
L2SC0000064	rubus_genome	CDS	631532	631832	100	-	0	ID=Rr032306.t1.mrna1.cds1;Name=Rr032306.t1;Parent=Rr032306.t1.mrna1;Target=Rr032306.t1 1933 2233 .
L2SC0000064	rubus_genome	CDS	631381	631472	100	-	1	ID=Rr032306.t1.mrna1.cds2;Name=Rr032306.t1;Parent=Rr032306.t1.mrna1;Target=Rr032306.t1 1841 1932 .
L2SC0000064	rubus_genome	CDS	630298	631118	99	-	0	ID=Rr032306.t1.mrna1.cds3;Name=Rr032306.t1;Parent=Rr032306.t1.mrna1;Target=Rr032306.t1 1020 1840 .
L2SC0000064	rubus_genome	CDS	629551	629683	100	-	2	ID=Rr032306.t1.mrna1.cds4;Name=Rr032306.t1;Parent=Rr032306.t1.mrna1;Target=Rr032306.t1 887 1019 .
L2SC0000064	rubus_genome	CDS	628977	629353	100	-	0	ID=Rr032306.t1.mrna1.cds5;Name=Rr032306.t1;Parent=Rr032306.t1.mrna1;Target=Rr032306.t1 510 886 .
L2SC0000064	rubus_genome	CDS	628771	628888	100	-	2	ID=Rr032306.t1.mrna1.cds6;Name=Rr032306.t1;Parent=Rr032306.t1.mrna1;Target=Rr032306.t1 392 509 .
L2XFSC0000000	rubus_genome	gene	1057153	1058604	.	+	.	ID=Rr032287.t1.path1;Name=Rr032287.t1
L2XFSC0000000	rubus_genome	mRNA	1057153	1058604	.	+	.	ID=Rr032287.t1.mrna1;Name=Rr032287.t1;Parent=Rr032287.t1.path1;coverage=100.0;identity=99.2;matches=1331;mismatches=10;indels=1;unknowns=0
L2XFSC0000000	rubus_genome	exon	1057153	1057390	100	+	.	ID=Rr032287.t1.mrna1.exon1;Name=Rr032287.t1;Parent=Rr032287.t1.mrna1;Target=Rr032287.t1 1 238 +
L2XFSC0000000	rubus_genome	exon	1057502	1058604	99	+	.	ID=Rr032287.t1.mrna1.exon2;Name=Rr032287.t1;Parent=Rr032287.t1.mrna1;Target=Rr032287.t1 239 1342 +
L2XFSC0000000	rubus_genome	CDS	1057154	1057390	100	+	0	ID=Rr032287.t1.mrna1.cds1;Name=Rr032287.t1;Parent=Rr032287.t1.mrna1;Target=Rr032287.t1 2 238 +
L2XFSC0000000	rubus_genome	CDS	1057502	1057744	99	+	0	ID=Rr032287.t1.mrna1.cds2;Name=Rr032287.t1;Parent=Rr032287.t1.mrna1;Target=Rr032287.t1 239 481 +
L2XPSC0002014	rubus_genome	gene	667844	670197	.	+	.	ID=Rr032294.t1.path1;Name=Rr032294.t1
L2XPSC0002014	rubus_genome	mRNA	667844	670197	.	+	.	ID=Rr032294.t1.mrna1;Name=Rr032294.t1;Parent=Rr032294.t1.path1;coverage=100.0;identity=100.0;matches=2026;mismatches=0;indels=0;unknowns=0
L2XPSC0002014	rubus_genome	exon	667844	668520	100	+	.	ID=Rr032294.t1.mrna1.exon1;Name=Rr032294.t1;Parent=Rr032294.t1.mrna1;Target=Rr032294.t1 1 677 +
L2XPSC0002014	rubus_genome	exon	668633	668882	100	+	.	ID=Rr032294.t1.mrna1.exon2;Name=Rr032294.t1;Parent=Rr032294.t1.mrna1;Target=Rr032294.t1 678 927 +
L2XPSC0002014	rubus_genome	exon	669099	670197	100	+	.	ID=Rr032294.t1.mrna1.exon3;Name=Rr032294.t1;Parent=Rr032294.t1.mrna1;Target=Rr032294.t1 928 2026 +
L2XPSC0002014	rubus_genome	CDS	668466	668520	100	+	0	ID=Rr032294.t1.mrna1.cds1;Name=Rr032294.t1;Parent=Rr032294.t1.mrna1;Target=Rr032294.t1 623 677 +
L2XPSC0002014	rubus_genome	CDS	668633	668882	100	+	1	ID=Rr032294.t1.mrna1.cds2;Name=Rr032294.t1;Parent=Rr032294.t1.mrna1;Target=Rr032294.t1 678 927 +
L2XPSC0002014	rubus_genome	CDS	669099	669147	100	+	2	ID=Rr032294.t1.mrna1.cds3;Name=Rr032294.t1;Parent=Rr032294.t1.mrna1;Target=Rr032294.t1 928 976 +
L2XPSC0002014	rubus_genome	gene	665440	667291	.	+	.	ID=Rr032295.t1.path1;Name=Rr032295.t1
L2XPSC0002014	rubus_genome	mRNA	665440	667291	.	+	.	ID=Rr032295.t1.mrna1;Name=Rr032295.t1;Parent=Rr032295.t1.path1;coverage=100.0;identity=100.0;matches=1532;mismatches=0;indels=0;unknowns=0
L2XPSC0002014	rubus_genome	exon	665440	665851	100	+	.	ID=Rr032295.t1.mrna1.exon1;Name=Rr032295.t1;Parent=Rr032295.t1.mrna1;Target=Rr032295.t1 1121 1532 -
L2XPSC0002014	rubus_genome	exon	665955	666159	100	+	.	ID=Rr032295.t1.mrna1.exon2;Name=Rr032295.t1;Parent=Rr032295.t1.mrna1;Target=Rr032295.t1 916 1120 -
L2XPSC0002014	rubus_genome	exon	666377	667291	100	+	.	ID=Rr032295.t1.mrna1.exon3;Name=Rr032295.t1;Parent=Rr032295.t1.mrna1;Target=Rr032295.t1 1 915 -
L2XPSC0002014	rubus_genome	CDS	665797	665851	100	+	0	ID=Rr032295.t1.mrna1.cds1;Name=Rr032295.t1;Parent=Rr032295.t1.mrna1;Target=Rr032295.t1 1121 1175 .
L2XPSC0002014	rubus_genome	CDS	665955	666159	100	+	1	ID=Rr032295.t1.mrna1.cds2;Name=Rr032295.t1;Parent=Rr032295.t1.mrna1;Target=Rr032295.t1 916 1120 .
L2XPSC0002014	rubus_genome	CDS	666377	666425	100	+	2	ID=Rr032295.t1.mrna1.cds3;Name=Rr032295.t1;Parent=Rr032295.t1.mrna1;Target=Rr032295.t1 867 915 .
L2SC0000115	rubus_genome	gene	47297	48021	.	+	.	ID=Rr032307.t1.path1;Name=Rr032307.t1
L2SC0000115	rubus_genome	mRNA	47297	48021	.	+	.	ID=Rr032307.t1.mrna1;Name=Rr032307.t1;Parent=Rr032307.t1.path1;coverage=99.4;identity=85.7;matches=621;mismatches=56;indels=48;unknowns=0
L2SC0000115	rubus_genome	exon	47297	48021	85	+	.	ID=Rr032307.t1.mrna1.exon1;Name=Rr032307.t1;Parent=Rr032307.t1.mrna1;Target=Rr032307.t1 677 1 .
L2SC0000115	rubus_genome	CDS	47666	47806	89	+	0	ID=Rr032307.t1.mrna1.cds1;Name=Rr032307.t1;Parent=Rr032307.t1.mrna1;Target=Rr032307.t1 465 334 .
L3SC0000010	rubus_genome	gene	521378	524163	.	+	.	ID=Rr032312.t1.path1;Name=Rr032312.t1
L3SC0000010	rubus_genome	mRNA	521378	524163	.	+	.	ID=Rr032312.t1.mrna1;Name=Rr032312.t1;Parent=Rr032312.t1.path1;coverage=97.8;identity=99.9;matches=835;mismatches=1;indels=0;unknowns=0
L3SC0000010	rubus_genome	exon	521378	521521	100	+	.	ID=Rr032312.t1.mrna1.exon1;Name=Rr032312.t1;Parent=Rr032312.t1.mrna1;Target=Rr032312.t1 20 163 +
L3SC0000010	rubus_genome	exon	522203	522256	100	+	.	ID=Rr032312.t1.mrna1.exon2;Name=Rr032312.t1;Parent=Rr032312.t1.mrna1;Target=Rr032312.t1 164 217 +
L3SC0000010	rubus_genome	exon	522669	522772	100	+	.	ID=Rr032312.t1.mrna1.exon3;Name=Rr032312.t1;Parent=Rr032312.t1.mrna1;Target=Rr032312.t1 218 321 +
L3SC0000010	rubus_genome	exon	523516	523554	100	+	.	ID=Rr032312.t1.mrna1.exon4;Name=Rr032312.t1;Parent=Rr032312.t1.mrna1;Target=Rr032312.t1 322 360 +
L3SC0000010	rubus_genome	exon	523669	524163	99	+	.	ID=Rr032312.t1.mrna1.exon5;Name=Rr032312.t1;Parent=Rr032312.t1.mrna1;Target=Rr032312.t1 361 855 +
L3SC0000010	rubus_genome	CDS	521380	521521	100	+	0	ID=Rr032312.t1.mrna1.cds1;Name=Rr032312.t1;Parent=Rr032312.t1.mrna1;Target=Rr032312.t1 22 163 +
L3SC0000010	rubus_genome	CDS	522203	522256	100	+	1	ID=Rr032312.t1.mrna1.cds2;Name=Rr032312.t1;Parent=Rr032312.t1.mrna1;Target=Rr032312.t1 164 217 +
L3SC0000010	rubus_genome	CDS	522669	522772	100	+	1	ID=Rr032312.t1.mrna1.cds3;Name=Rr032312.t1;Parent=Rr032312.t1.mrna1;Target=Rr032312.t1 218 321 +
L3SC0000010	rubus_genome	CDS	523516	523554	100	+	0	ID=Rr032312.t1.mrna1.cds4;Name=Rr032312.t1;Parent=Rr032312.t1.mrna1;Target=Rr032312.t1 322 360 +
L3SC0000010	rubus_genome	CDS	523669	523815	100	+	0	ID=Rr032312.t1.mrna1.cds5;Name=Rr032312.t1;Parent=Rr032312.t1.mrna1;Target=Rr032312.t1 361 507 +
SC0000192	rubus_genome	gene	55951	57308	.	-	.	ID=Rr032317.t1.path1;Name=Rr032317.t1
SC0000192	rubus_genome	mRNA	55951	57308	.	-	.	ID=Rr032317.t1.mrna1;Name=Rr032317.t1;Parent=Rr032317.t1.path1;coverage=99.2;identity=99.7;matches=1174;mismatches=3;indels=0;unknowns=0
SC0000192	rubus_genome	exon	56645	57308	99	-	.	ID=Rr032317.t1.mrna1.exon1;Name=Rr032317.t1;Parent=Rr032317.t1.mrna1;Target=Rr032317.t1 1 664 +
SC0000192	rubus_genome	exon	55951	56463	99	-	.	ID=Rr032317.t1.mrna1.exon2;Name=Rr032317.t1;Parent=Rr032317.t1.mrna1;Target=Rr032317.t1 665 1177 +
SC0000192	rubus_genome	CDS	56645	57040	100	-	0	ID=Rr032317.t1.mrna1.cds1;Name=Rr032317.t1;Parent=Rr032317.t1.mrna1;Target=Rr032317.t1 269 664 +
SC0000192	rubus_genome	CDS	56281	56463	99	-	0	ID=Rr032317.t1.mrna1.cds2;Name=Rr032317.t1;Parent=Rr032317.t1.mrna1;Target=Rr032317.t1 665 847 +
XPSC0002107	rubus_genome	gene	55615	59544	.	+	.	ID=Rr032288.t1.path1;Name=Rr032288.t1
XPSC0002107	rubus_genome	mRNA	55615	59544	.	+	.	ID=Rr032288.t1.mrna1;Name=Rr032288.t1;Parent=Rr032288.t1.path1;coverage=100.0;identity=99.9;matches=1964;mismatches=1;indels=0;unknowns=0
XPSC0002107	rubus_genome	exon	55615	56148	100	+	.	ID=Rr032288.t1.mrna1.exon1;Name=Rr032288.t1;Parent=Rr032288.t1.mrna1;Target=Rr032288.t1 1 534 +
XPSC0002107	rubus_genome	exon	56675	56806	100	+	.	ID=Rr032288.t1.mrna1.exon2;Name=Rr032288.t1;Parent=Rr032288.t1.mrna1;Target=Rr032288.t1 535 666 +
XPSC0002107	rubus_genome	exon	56969	57139	100	+	.	ID=Rr032288.t1.mrna1.exon3;Name=Rr032288.t1;Parent=Rr032288.t1.mrna1;Target=Rr032288.t1 667 837 +
XPSC0002107	rubus_genome	exon	57233	57253	100	+	.	ID=Rr032288.t1.mrna1.exon4;Name=Rr032288.t1;Parent=Rr032288.t1.mrna1;Target=Rr032288.t1 838 858 +
XPSC0002107	rubus_genome	exon	57345	57552	100	+	.	ID=Rr032288.t1.mrna1.exon5;Name=Rr032288.t1;Parent=Rr032288.t1.mrna1;Target=Rr032288.t1 859 1066 +
XPSC0002107	rubus_genome	exon	58042	58123	100	+	.	ID=Rr032288.t1.mrna1.exon6;Name=Rr032288.t1;Parent=Rr032288.t1.mrna1;Target=Rr032288.t1 1067 1148 +
XPSC0002107	rubus_genome	exon	58199	58307	100	+	.	ID=Rr032288.t1.mrna1.exon7;Name=Rr032288.t1;Parent=Rr032288.t1.mrna1;Target=Rr032288.t1 1149 1257 +
XPSC0002107	rubus_genome	exon	58387	58503	100	+	.	ID=Rr032288.t1.mrna1.exon8;Name=Rr032288.t1;Parent=Rr032288.t1.mrna1;Target=Rr032288.t1 1258 1374 +
XPSC0002107	rubus_genome	exon	58954	59544	99	+	.	ID=Rr032288.t1.mrna1.exon9;Name=Rr032288.t1;Parent=Rr032288.t1.mrna1;Target=Rr032288.t1 1375 1965 +
XPSC0002107	rubus_genome	CDS	55927	56148	100	+	0	ID=Rr032288.t1.mrna1.cds1;Name=Rr032288.t1;Parent=Rr032288.t1.mrna1;Target=Rr032288.t1 313 534 +
XPSC0002107	rubus_genome	CDS	56675	56806	100	+	0	ID=Rr032288.t1.mrna1.cds2;Name=Rr032288.t1;Parent=Rr032288.t1.mrna1;Target=Rr032288.t1 535 666 +
XPSC0002107	rubus_genome	CDS	56969	57139	100	+	0	ID=Rr032288.t1.mrna1.cds3;Name=Rr032288.t1;Parent=Rr032288.t1.mrna1;Target=Rr032288.t1 667 837 +
XPSC0002107	rubus_genome	CDS	57233	57253	100	+	0	ID=Rr032288.t1.mrna1.cds4;Name=Rr032288.t1;Parent=Rr032288.t1.mrna1;Target=Rr032288.t1 838 858 +
XPSC0002107	rubus_genome	CDS	57345	57552	100	+	0	ID=Rr032288.t1.mrna1.cds5;Name=Rr032288.t1;Parent=Rr032288.t1.mrna1;Target=Rr032288.t1 859 1066 +
XPSC0002107	rubus_genome	CDS	58042	58123	100	+	1	ID=Rr032288.t1.mrna1.cds6;Name=Rr032288.t1;Parent=Rr032288.t1.mrna1;Target=Rr032288.t1 1067 1148 +
XPSC0002107	rubus_genome	CDS	58199	58307	100	+	2	ID=Rr032288.t1.mrna1.cds7;Name=Rr032288.t1;Parent=Rr032288.t1.mrna1;Target=Rr032288.t1 1149 1257 +
XPSC0002107	rubus_genome	CDS	58387	58503	100	+	0	ID=Rr032288.t1.mrna1.cds8;Name=Rr032288.t1;Parent=Rr032288.t1.mrna1;Target=Rr032288.t1 1258 1374 +
XPSC0002107	rubus_genome	CDS	58954	59253	99	+	0	ID=Rr032288.t1.mrna1.cds9;Name=Rr032288.t1;Parent=Rr032288.t1.mrna1;Target=Rr032288.t1 1375 1674 +
L5XFSC0000001	rubus_genome	gene	430807	434284	.	+	.	ID=Rr032319.t1.path1;Name=Rr032319.t1
L5XFSC0000001	rubus_genome	mRNA	430807	434284	.	+	.	ID=Rr032319.t1.mrna1;Name=Rr032319.t1;Parent=Rr032319.t1.path1;coverage=100.0;identity=99.7;matches=1334;mismatches=4;indels=0;unknowns=0
L5XFSC0000001	rubus_genome	exon	430807	431291	99	+	.	ID=Rr032319.t1.mrna1.exon1;Name=Rr032319.t1;Parent=Rr032319.t1.mrna1;Target=Rr032319.t1 854 1338 -
L5XFSC0000001	rubus_genome	exon	432375	432524	100	+	.	ID=Rr032319.t1.mrna1.exon2;Name=Rr032319.t1;Parent=Rr032319.t1.mrna1;Target=Rr032319.t1 704 853 -
L5XFSC0000001	rubus_genome	exon	432864	432957	97	+	.	ID=Rr032319.t1.mrna1.exon3;Name=Rr032319.t1;Parent=Rr032319.t1.mrna1;Target=Rr032319.t1 610 703 -
L5XFSC0000001	rubus_genome	exon	433126	433208	100	+	.	ID=Rr032319.t1.mrna1.exon4;Name=Rr032319.t1;Parent=Rr032319.t1.mrna1;Target=Rr032319.t1 527 609 -
L5XFSC0000001	rubus_genome	exon	433578	433731	100	+	.	ID=Rr032319.t1.mrna1.exon5;Name=Rr032319.t1;Parent=Rr032319.t1.mrna1;Target=Rr032319.t1 373 526 -
L5XFSC0000001	rubus_genome	exon	433913	434284	100	+	.	ID=Rr032319.t1.mrna1.exon6;Name=Rr032319.t1;Parent=Rr032319.t1.mrna1;Target=Rr032319.t1 1 372 -
L5XFSC0000001	rubus_genome	CDS	431118	431291	99	+	0	ID=Rr032319.t1.mrna1.cds1;Name=Rr032319.t1;Parent=Rr032319.t1.mrna1;Target=Rr032319.t1 854 1027 .
L5XFSC0000001	rubus_genome	CDS	432375	432524	100	+	0	ID=Rr032319.t1.mrna1.cds2;Name=Rr032319.t1;Parent=Rr032319.t1.mrna1;Target=Rr032319.t1 704 853 .
L5XFSC0000001	rubus_genome	CDS	432864	432957	97	+	0	ID=Rr032319.t1.mrna1.cds3;Name=Rr032319.t1;Parent=Rr032319.t1.mrna1;Target=Rr032319.t1 610 703 .
L5XFSC0000001	rubus_genome	CDS	433126	433208	100	+	1	ID=Rr032319.t1.mrna1.cds4;Name=Rr032319.t1;Parent=Rr032319.t1.mrna1;Target=Rr032319.t1 527 609 .
L5XFSC0000001	rubus_genome	CDS	433578	433731	100	+	0	ID=Rr032319.t1.mrna1.cds5;Name=Rr032319.t1;Parent=Rr032319.t1.mrna1;Target=Rr032319.t1 373 526 .
L5XFSC0000001	rubus_genome	CDS	433913	434148	100	+	1	ID=Rr032319.t1.mrna1.cds6;Name=Rr032319.t1;Parent=Rr032319.t1.mrna1;Target=Rr032319.t1 137 372 .
L1SC0000072	rubus_genome	gene	305078	306545	.	+	.	ID=Rr032303.t1.path1;Name=Rr032303.t1
L1SC0000072	rubus_genome	mRNA	305078	306545	.	+	.	ID=Rr032303.t1.mrna1;Name=Rr032303.t1;Parent=Rr032303.t1.path1;coverage=100.0;identity=99.2;matches=1323;mismatches=6;indels=4;unknowns=0
L1SC0000072	rubus_genome	exon	305078	305819	99	+	.	ID=Rr032303.t1.mrna1.exon1;Name=Rr032303.t1;Parent=Rr032303.t1.mrna1;Target=Rr032303.t1 588 1330 -
L1SC0000072	rubus_genome	exon	305956	306545	99	+	.	ID=Rr032303.t1.mrna1.exon2;Name=Rr032303.t1;Parent=Rr032303.t1.mrna1;Target=Rr032303.t1 1 587 -
L1SC0000072	rubus_genome	CDS	305730	305819	100	+	0	ID=Rr032303.t1.mrna1.cds1;Name=Rr032303.t1;Parent=Rr032303.t1.mrna1;Target=Rr032303.t1 588 677 .
L1SC0000072	rubus_genome	CDS	305956	306237	98	+	0	ID=Rr032303.t1.mrna1.cds2;Name=Rr032303.t1;Parent=Rr032303.t1.mrna1;Target=Rr032303.t1 309 587 .
L1SC0000072	rubus_genome	gene	305078	306785	.	+	.	ID=Rr032304.t1.path1;Name=Rr032304.t1
L1SC0000072	rubus_genome	mRNA	305078	306785	.	+	.	ID=Rr032304.t1.mrna1;Name=Rr032304.t1;Parent=Rr032304.t1.path1;coverage=100.0;identity=95.1;matches=1412;mismatches=40;indels=33;unknowns=0
L1SC0000072	rubus_genome	exon	305078	305471	100	+	.	ID=Rr032304.t1.mrna1.exon1;Name=Rr032304.t1;Parent=Rr032304.t1.mrna1;Target=Rr032304.t1 1062 1455 -
L1SC0000072	rubus_genome	exon	305698	306785	93	+	.	ID=Rr032304.t1.mrna1.exon2;Name=Rr032304.t1;Parent=Rr032304.t1.mrna1;Target=Rr032304.t1 1 1061 -
L1SC0000072	rubus_genome	CDS	305223	305471	100	+	0	ID=Rr032304.t1.mrna1.cds1;Name=Rr032304.t1;Parent=Rr032304.t1.mrna1;Target=Rr032304.t1 1062 1310 .
L1SC0000072	rubus_genome	CDS	305698	306237	87	+	0	ID=Rr032304.t1.mrna1.cds2;Name=Rr032304.t1;Parent=Rr032304.t1.mrna1;Target=Rr032304.t1 549 1061 .
L3SC0000019	rubus_genome	gene	467186	469988	.	-	.	ID=Rr032320.t1.path1;Name=Rr032320.t1
L3SC0000019	rubus_genome	mRNA	467186	469988	.	-	.	ID=Rr032320.t1.mrna1;Name=Rr032320.t1;Parent=Rr032320.t1.path1;coverage=100.0;identity=99.8;matches=2797;mismatches=6;indels=0;unknowns=0
L3SC0000019	rubus_genome	exon	467186	469988	99	-	.	ID=Rr032320.t1.mrna1.exon1;Name=Rr032320.t1;Parent=Rr032320.t1.mrna1;Target=Rr032320.t1 2803 1 .
L3SC0000019	rubus_genome	CDS	467438	467752	99	-	0	ID=Rr032320.t1.mrna1.cds1;Name=Rr032320.t1;Parent=Rr032320.t1.mrna1;Target=Rr032320.t1 2551 2237 .
SC0000103	rubus_genome	gene	640951	643575	.	+	.	ID=Rr032322.t1.path1;Name=Rr032322.t1
SC0000103	rubus_genome	mRNA	640951	643575	.	+	.	ID=Rr032322.t1.mrna1;Name=Rr032322.t1;Parent=Rr032322.t1.path1;coverage=100.0;identity=99.2;matches=1586;mismatches=5;indels=8;unknowns=0
SC0000103	rubus_genome	exon	640951	641700	98	+	.	ID=Rr032322.t1.mrna1.exon1;Name=Rr032322.t1;Parent=Rr032322.t1.mrna1;Target=Rr032322.t1 1 758 +
SC0000103	rubus_genome	exon	641778	642039	99	+	.	ID=Rr032322.t1.mrna1.exon2;Name=Rr032322.t1;Parent=Rr032322.t1.mrna1;Target=Rr032322.t1 759 1020 +
SC0000103	rubus_genome	exon	642408	642472	100	+	.	ID=Rr032322.t1.mrna1.exon3;Name=Rr032322.t1;Parent=Rr032322.t1.mrna1;Target=Rr032322.t1 1021 1085 +
SC0000103	rubus_genome	exon	643062	643575	99	+	.	ID=Rr032322.t1.mrna1.exon4;Name=Rr032322.t1;Parent=Rr032322.t1.mrna1;Target=Rr032322.t1 1086 1599 +
SC0000103	rubus_genome	CDS	641185	641700	100	+	0	ID=Rr032322.t1.mrna1.cds1;Name=Rr032322.t1;Parent=Rr032322.t1.mrna1;Target=Rr032322.t1 243 758 +
SC0000103	rubus_genome	CDS	641778	642039	99	+	0	ID=Rr032322.t1.mrna1.cds2;Name=Rr032322.t1;Parent=Rr032322.t1.mrna1;Target=Rr032322.t1 759 1020 +
SC0000103	rubus_genome	CDS	642408	642472	100	+	1	ID=Rr032322.t1.mrna1.cds3;Name=Rr032322.t1;Parent=Rr032322.t1.mrna1;Target=Rr032322.t1 1021 1085 +
SC0000103	rubus_genome	CDS	643062	643070	100	+	0	ID=Rr032322.t1.mrna1.cds4;Name=Rr032322.t1;Parent=Rr032322.t1.mrna1;Target=Rr032322.t1 1086 1094 +
SC0000103	rubus_genome	gene	640951	645276	.	+	.	ID=Rr032323.t1.path1;Name=Rr032323.t1
SC0000103	rubus_genome	mRNA	640951	645276	.	+	.	ID=Rr032323.t1.mrna1;Name=Rr032323.t1;Parent=Rr032323.t1.path1;coverage=99.9;identity=99.5;matches=2156;mismatches=3;indels=8;unknowns=0
SC0000103	rubus_genome	exon	640951	641700	98	+	.	ID=Rr032323.t1.mrna1.exon1;Name=Rr032323.t1;Parent=Rr032323.t1.mrna1;Target=Rr032323.t1 1 758 +
SC0000103	rubus_genome	exon	641778	641891	100	+	.	ID=Rr032323.t1.mrna1.exon2;Name=Rr032323.t1;Parent=Rr032323.t1.mrna1;Target=Rr032323.t1 759 872 +
SC0000103	rubus_genome	exon	642002	642039	100	+	.	ID=Rr032323.t1.mrna1.exon3;Name=Rr032323.t1;Parent=Rr032323.t1.mrna1;Target=Rr032323.t1 873 910 +
SC0000103	rubus_genome	exon	642408	642472	100	+	.	ID=Rr032323.t1.mrna1.exon4;Name=Rr032323.t1;Parent=Rr032323.t1.mrna1;Target=Rr032323.t1 911 975 +
SC0000103	rubus_genome	exon	643062	643130	100	+	.	ID=Rr032323.t1.mrna1.exon5;Name=Rr032323.t1;Parent=Rr032323.t1.mrna1;Target=Rr032323.t1 976 1044 +
SC0000103	rubus_genome	exon	643556	643689	100	+	.	ID=Rr032323.t1.mrna1.exon6;Name=Rr032323.t1;Parent=Rr032323.t1.mrna1;Target=Rr032323.t1 1045 1178 +
SC0000103	rubus_genome	exon	644099	644239	100	+	.	ID=Rr032323.t1.mrna1.exon7;Name=Rr032323.t1;Parent=Rr032323.t1.mrna1;Target=Rr032323.t1 1179 1319 +
SC0000103	rubus_genome	exon	644429	645276	99	+	.	ID=Rr032323.t1.mrna1.exon8;Name=Rr032323.t1;Parent=Rr032323.t1.mrna1;Target=Rr032323.t1 1320 2167 +
SC0000103	rubus_genome	CDS	641185	641700	100	+	0	ID=Rr032323.t1.mrna1.cds1;Name=Rr032323.t1;Parent=Rr032323.t1.mrna1;Target=Rr032323.t1 243 758 +
SC0000103	rubus_genome	CDS	641778	641891	100	+	0	ID=Rr032323.t1.mrna1.cds2;Name=Rr032323.t1;Parent=Rr032323.t1.mrna1;Target=Rr032323.t1 759 872 +
SC0000103	rubus_genome	CDS	642002	642039	100	+	0	ID=Rr032323.t1.mrna1.cds3;Name=Rr032323.t1;Parent=Rr032323.t1.mrna1;Target=Rr032323.t1 873 910 +
SC0000103	rubus_genome	CDS	642408	642472	100	+	2	ID=Rr032323.t1.mrna1.cds4;Name=Rr032323.t1;Parent=Rr032323.t1.mrna1;Target=Rr032323.t1 911 975 +
SC0000103	rubus_genome	CDS	643062	643130	100	+	1	ID=Rr032323.t1.mrna1.cds5;Name=Rr032323.t1;Parent=Rr032323.t1.mrna1;Target=Rr032323.t1 976 1044 +
SC0000103	rubus_genome	CDS	643556	643689	100	+	1	ID=Rr032323.t1.mrna1.cds6;Name=Rr032323.t1;Parent=Rr032323.t1.mrna1;Target=Rr032323.t1 1045 1178 +
SC0000103	rubus_genome	CDS	644099	644239	100	+	0	ID=Rr032323.t1.mrna1.cds7;Name=Rr032323.t1;Parent=Rr032323.t1.mrna1;Target=Rr032323.t1 1179 1319 +
SC0000103	rubus_genome	CDS	644429	644536	100	+	0	ID=Rr032323.t1.mrna1.cds8;Name=Rr032323.t1;Parent=Rr032323.t1.mrna1;Target=Rr032323.t1 1320 1427 +
L1SC0000046	rubus_genome	gene	529478	530820	.	-	.	ID=Rr032291.t1.path1;Name=Rr032291.t1
L1SC0000046	rubus_genome	mRNA	529478	530820	.	-	.	ID=Rr032291.t1.mrna1;Name=Rr032291.t1;Parent=Rr032291.t1.path1;coverage=99.9;identity=99.7;matches=1255;mismatches=4;indels=0;unknowns=0
L1SC0000046	rubus_genome	exon	530656	530820	100	-	.	ID=Rr032291.t1.mrna1.exon1;Name=Rr032291.t1;Parent=Rr032291.t1.mrna1;Target=Rr032291.t1 1096 1260 -
L1SC0000046	rubus_genome	exon	529478	530571	99	-	.	ID=Rr032291.t1.mrna1.exon2;Name=Rr032291.t1;Parent=Rr032291.t1.mrna1;Target=Rr032291.t1 2 1095 -
L1SC0000046	rubus_genome	CDS	530656	530775	100	-	0	ID=Rr032291.t1.mrna1.cds1;Name=Rr032291.t1;Parent=Rr032291.t1.mrna1;Target=Rr032291.t1 1096 1215 .
L1SC0000046	rubus_genome	CDS	530347	530571	98	-	0	ID=Rr032291.t1.mrna1.cds2;Name=Rr032291.t1;Parent=Rr032291.t1.mrna1;Target=Rr032291.t1 871 1095 .
L2SC0000062	rubus_genome	gene	201870	205052	.	-	.	ID=Rr032300.t1.path1;Name=Rr032300.t1
L2SC0000062	rubus_genome	mRNA	201870	205052	.	-	.	ID=Rr032300.t1.mrna1;Name=Rr032300.t1;Parent=Rr032300.t1.path1;coverage=99.8;identity=98.8;matches=1611;mismatches=16;indels=4;unknowns=0
L2SC0000062	rubus_genome	exon	204572	205052	98	-	.	ID=Rr032300.t1.mrna1.exon1;Name=Rr032300.t1;Parent=Rr032300.t1.mrna1;Target=Rr032300.t1 1153 1631 -
L2SC0000062	rubus_genome	exon	202617	203117	99	-	.	ID=Rr032300.t1.mrna1.exon2;Name=Rr032300.t1;Parent=Rr032300.t1.mrna1;Target=Rr032300.t1 652 1152 -
L2SC0000062	rubus_genome	exon	201870	202517	98	-	.	ID=Rr032300.t1.mrna1.exon3;Name=Rr032300.t1;Parent=Rr032300.t1.mrna1;Target=Rr032300.t1 4 651 -
L2SC0000062	rubus_genome	CDS	204572	204798	100	-	0	ID=Rr032300.t1.mrna1.cds1;Name=Rr032300.t1;Parent=Rr032300.t1.mrna1;Target=Rr032300.t1 1153 1379 .
L2SC0000062	rubus_genome	CDS	202670	203117	99	-	2	ID=Rr032300.t1.mrna1.cds2;Name=Rr032300.t1;Parent=Rr032300.t1.mrna1;Target=Rr032300.t1 705 1152 .
XPSC0002013	rubus_genome	gene	728546	736225	.	-	.	ID=Rr032316.t1.path1;Name=Rr032316.t1
XPSC0002013	rubus_genome	mRNA	728546	736225	.	-	.	ID=Rr032316.t1.mrna1;Name=Rr032316.t1;Parent=Rr032316.t1.path1;coverage=100.0;identity=100.0;matches=3114;mismatches=0;indels=0;unknowns=0
XPSC0002013	rubus_genome	exon	735863	736225	100	-	.	ID=Rr032316.t1.mrna1.exon1;Name=Rr032316.t1;Parent=Rr032316.t1.mrna1;Target=Rr032316.t1 2752 3114 -
XPSC0002013	rubus_genome	exon	733859	734177	100	-	.	ID=Rr032316.t1.mrna1.exon2;Name=Rr032316.t1;Parent=Rr032316.t1.mrna1;Target=Rr032316.t1 2433 2751 -
XPSC0002013	rubus_genome	exon	732358	732627	100	-	.	ID=Rr032316.t1.mrna1.exon3;Name=Rr032316.t1;Parent=Rr032316.t1.mrna1;Target=Rr032316.t1 2163 2432 -
XPSC0002013	rubus_genome	exon	730967	731162	100	-	.	ID=Rr032316.t1.mrna1.exon4;Name=Rr032316.t1;Parent=Rr032316.t1.mrna1;Target=Rr032316.t1 1967 2162 -
XPSC0002013	rubus_genome	exon	728546	730511	100	-	.	ID=Rr032316.t1.mrna1.exon5;Name=Rr032316.t1;Parent=Rr032316.t1.mrna1;Target=Rr032316.t1 1 1966 -
XPSC0002013	rubus_genome	CDS	733859	734015	100	-	0	ID=Rr032316.t1.mrna1.cds1;Name=Rr032316.t1;Parent=Rr032316.t1.mrna1;Target=Rr032316.t1 2433 2589 .
XPSC0002013	rubus_genome	CDS	732358	732627	100	-	1	ID=Rr032316.t1.mrna1.cds2;Name=Rr032316.t1;Parent=Rr032316.t1.mrna1;Target=Rr032316.t1 2163 2432 .
XPSC0002013	rubus_genome	CDS	730967	731162	100	-	1	ID=Rr032316.t1.mrna1.cds3;Name=Rr032316.t1;Parent=Rr032316.t1.mrna1;Target=Rr032316.t1 1967 2162 .
XPSC0002013	rubus_genome	CDS	729683	730511	100	-	2	ID=Rr032316.t1.mrna1.cds4;Name=Rr032316.t1;Parent=Rr032316.t1.mrna1;Target=Rr032316.t1 1138 1966 .
XPSC0002022	rubus_genome	gene	621365	626463	.	-	.	ID=Rr032310.t1.path1;Name=Rr032310.t1
XPSC0002022	rubus_genome	mRNA	621365	626463	.	-	.	ID=Rr032310.t1.mrna1;Name=Rr032310.t1;Parent=Rr032310.t1.path1;coverage=100.0;identity=99.8;matches=3208;mismatches=4;indels=1;unknowns=0
XPSC0002022	rubus_genome	exon	626008	626463	99	-	.	ID=Rr032310.t1.mrna1.exon1;Name=Rr032310.t1;Parent=Rr032310.t1.mrna1;Target=Rr032310.t1 1 457 +
XPSC0002022	rubus_genome	exon	625037	625108	100	-	.	ID=Rr032310.t1.mrna1.exon2;Name=Rr032310.t1;Parent=Rr032310.t1.mrna1;Target=Rr032310.t1 458 529 +
XPSC0002022	rubus_genome	exon	624811	624915	100	-	.	ID=Rr032310.t1.mrna1.exon3;Name=Rr032310.t1;Parent=Rr032310.t1.mrna1;Target=Rr032310.t1 530 634 +
XPSC0002022	rubus_genome	exon	624399	624590	100	-	.	ID=Rr032310.t1.mrna1.exon4;Name=Rr032310.t1;Parent=Rr032310.t1.mrna1;Target=Rr032310.t1 635 826 +
XPSC0002022	rubus_genome	exon	624116	624213	100	-	.	ID=Rr032310.t1.mrna1.exon5;Name=Rr032310.t1;Parent=Rr032310.t1.mrna1;Target=Rr032310.t1 827 924 +
XPSC0002022	rubus_genome	exon	623858	623945	100	-	.	ID=Rr032310.t1.mrna1.exon6;Name=Rr032310.t1;Parent=Rr032310.t1.mrna1;Target=Rr032310.t1 925 1012 +
XPSC0002022	rubus_genome	exon	623397	623747	100	-	.	ID=Rr032310.t1.mrna1.exon7;Name=Rr032310.t1;Parent=Rr032310.t1.mrna1;Target=Rr032310.t1 1013 1363 +
XPSC0002022	rubus_genome	exon	623063	623305	100	-	.	ID=Rr032310.t1.mrna1.exon8;Name=Rr032310.t1;Parent=Rr032310.t1.mrna1;Target=Rr032310.t1 1364 1606 +
XPSC0002022	rubus_genome	exon	621365	622971	99	-	.	ID=Rr032310.t1.mrna1.exon9;Name=Rr032310.t1;Parent=Rr032310.t1.mrna1;Target=Rr032310.t1 1607 3213 +
XPSC0002022	rubus_genome	CDS	626008	626196	98	-	0	ID=Rr032310.t1.mrna1.cds1;Name=Rr032310.t1;Parent=Rr032310.t1.mrna1;Target=Rr032310.t1 269 457 +
XPSC0002022	rubus_genome	CDS	625037	625108	100	-	0	ID=Rr032310.t1.mrna1.cds2;Name=Rr032310.t1;Parent=Rr032310.t1.mrna1;Target=Rr032310.t1 458 529 +
XPSC0002022	rubus_genome	CDS	624811	624915	100	-	0	ID=Rr032310.t1.mrna1.cds3;Name=Rr032310.t1;Parent=Rr032310.t1.mrna1;Target=Rr032310.t1 530 634 +
XPSC0002022	rubus_genome	CDS	624399	624590	100	-	0	ID=Rr032310.t1.mrna1.cds4;Name=Rr032310.t1;Parent=Rr032310.t1.mrna1;Target=Rr032310.t1 635 826 +
XPSC0002022	rubus_genome	CDS	624116	624213	100	-	0	ID=Rr032310.t1.mrna1.cds5;Name=Rr032310.t1;Parent=Rr032310.t1.mrna1;Target=Rr032310.t1 827 924 +
XPSC0002022	rubus_genome	CDS	623858	623945	100	-	2	ID=Rr032310.t1.mrna1.cds6;Name=Rr032310.t1;Parent=Rr032310.t1.mrna1;Target=Rr032310.t1 925 1012 +
XPSC0002022	rubus_genome	CDS	623397	623747	100	-	0	ID=Rr032310.t1.mrna1.cds7;Name=Rr032310.t1;Parent=Rr032310.t1.mrna1;Target=Rr032310.t1 1013 1363 +
XPSC0002022	rubus_genome	CDS	623063	623305	100	-	0	ID=Rr032310.t1.mrna1.cds8;Name=Rr032310.t1;Parent=Rr032310.t1.mrna1;Target=Rr032310.t1 1364 1606 +
XPSC0002022	rubus_genome	CDS	621919	622971	99	-	0	ID=Rr032310.t1.mrna1.cds9;Name=Rr032310.t1;Parent=Rr032310.t1.mrna1;Target=Rr032310.t1 1607 2659 +
XPSC0002063	rubus_genome	gene	114204	115687	.	-	.	ID=Rr032308.t1.path1;Name=Rr032308.t1
XPSC0002063	rubus_genome	mRNA	114204	115687	.	-	.	ID=Rr032308.t1.mrna1;Name=Rr032308.t1;Parent=Rr032308.t1.path1;coverage=100.0;identity=99.9;matches=1091;mismatches=1;indels=0;unknowns=0
XPSC0002063	rubus_genome	exon	115071	115687	99	-	.	ID=Rr032308.t1.mrna1.exon1;Name=Rr032308.t1;Parent=Rr032308.t1.mrna1;Target=Rr032308.t1 476 1092 -
XPSC0002063	rubus_genome	exon	114806	114881	100	-	.	ID=Rr032308.t1.mrna1.exon2;Name=Rr032308.t1;Parent=Rr032308.t1.mrna1;Target=Rr032308.t1 400 475 -
XPSC0002063	rubus_genome	exon	114204	114602	100	-	.	ID=Rr032308.t1.mrna1.exon3;Name=Rr032308.t1;Parent=Rr032308.t1.mrna1;Target=Rr032308.t1 1 399 -
XPSC0002063	rubus_genome	CDS	115071	115685	99	-	0	ID=Rr032308.t1.mrna1.cds1;Name=Rr032308.t1;Parent=Rr032308.t1.mrna1;Target=Rr032308.t1 476 1090 .
XPSC0002063	rubus_genome	CDS	114806	114881	100	-	0	ID=Rr032308.t1.mrna1.cds2;Name=Rr032308.t1;Parent=Rr032308.t1.mrna1;Target=Rr032308.t1 400 475 .
XPSC0002063	rubus_genome	CDS	114439	114602	100	-	1	ID=Rr032308.t1.mrna1.cds3;Name=Rr032308.t1;Parent=Rr032308.t1.mrna1;Target=Rr032308.t1 236 399 .
L1SC0000046	rubus_genome	gene	1022139	1023576	.	+	.	ID=Rr032311.t1.path1;Name=Rr032311.t1
L1SC0000046	rubus_genome	mRNA	1022139	1023576	.	+	.	ID=Rr032311.t1.mrna1;Name=Rr032311.t1;Parent=Rr032311.t1.path1;coverage=61.0;identity=97.2;matches=636;mismatches=18;indels=0;unknowns=0
L1SC0000046	rubus_genome	exon	1022139	1022277	97	+	.	ID=Rr032311.t1.mrna1.exon1;Name=Rr032311.t1;Parent=Rr032311.t1.mrna1;Target=Rr032311.t1 1 139 +
L1SC0000046	rubus_genome	exon	1022352	1022435	100	+	.	ID=Rr032311.t1.mrna1.exon2;Name=Rr032311.t1;Parent=Rr032311.t1.mrna1;Target=Rr032311.t1 140 223 +
L1SC0000046	rubus_genome	exon	1022517	1022644	99	+	.	ID=Rr032311.t1.mrna1.exon3;Name=Rr032311.t1;Parent=Rr032311.t1.mrna1;Target=Rr032311.t1 224 351 +
L1SC0000046	rubus_genome	exon	1023066	1023195	95	+	.	ID=Rr032311.t1.mrna1.exon4;Name=Rr032311.t1;Parent=Rr032311.t1.mrna1;Target=Rr032311.t1 352 481 +
L1SC0000046	rubus_genome	exon	1023404	1023576	95	+	.	ID=Rr032311.t1.mrna1.exon5;Name=Rr032311.t1;Parent=Rr032311.t1.mrna1;Target=Rr032311.t1 482 654 +
L1SC0000046	rubus_genome	CDS	1022229	1022277	97	+	0	ID=Rr032311.t1.mrna1.cds1;Name=Rr032311.t1;Parent=Rr032311.t1.mrna1;Target=Rr032311.t1 91 139 +
L1SC0000046	rubus_genome	CDS	1022352	1022435	100	+	1	ID=Rr032311.t1.mrna1.cds2;Name=Rr032311.t1;Parent=Rr032311.t1.mrna1;Target=Rr032311.t1 140 223 +
L1SC0000046	rubus_genome	CDS	1022517	1022644	99	+	1	ID=Rr032311.t1.mrna1.cds3;Name=Rr032311.t1;Parent=Rr032311.t1.mrna1;Target=Rr032311.t1 224 351 +
L1SC0000046	rubus_genome	CDS	1023066	1023195	95	+	0	ID=Rr032311.t1.mrna1.cds4;Name=Rr032311.t1;Parent=Rr032311.t1.mrna1;Target=Rr032311.t1 352 481 +
L1SC0000046	rubus_genome	CDS	1023404	1023576	95	+	1	ID=Rr032311.t1.mrna1.cds5;Name=Rr032311.t1;Parent=Rr032311.t1.mrna1;Target=Rr032311.t1 482 654 +
SC0000066	rubus_genome	gene	1051047	1051464	.	+	.	ID=Rr032311.t1.path2;Name=Rr032311.t1
SC0000066	rubus_genome	mRNA	1051047	1051464	.	+	.	ID=Rr032311.t1.mrna2;Name=Rr032311.t1;Parent=Rr032311.t1.path2;coverage=39.0;identity=99.8;matches=417;mismatches=1;indels=0;unknowns=0
SC0000066	rubus_genome	exon	1051047	1051464	99	+	.	ID=Rr032311.t1.mrna2.exon1;Name=Rr032311.t1;Parent=Rr032311.t1.mrna2;Target=Rr032311.t1 1072 655 .
SC0000066	rubus_genome	CDS	1051047	1051199	99	+	0	ID=Rr032311.t1.mrna2.cds1;Name=Rr032311.t1;Parent=Rr032311.t1.mrna2;Target=Rr032311.t1 807 655 .
SC0000027	rubus_genome	gene	982105	983522	.	-	.	ID=Rr032286.t1.path1;Name=Rr032286.t1
SC0000027	rubus_genome	mRNA	982105	983522	.	-	.	ID=Rr032286.t1.mrna1;Name=Rr032286.t1;Parent=Rr032286.t1.path1;coverage=99.7;identity=99.9;matches=1416;mismatches=2;indels=0;unknowns=0
SC0000027	rubus_genome	exon	982105	983522	99	-	.	ID=Rr032286.t1.mrna1.exon1;Name=Rr032286.t1;Parent=Rr032286.t1.mrna1;Target=Rr032286.t1 1418 1 .
SC0000027	rubus_genome	CDS	982380	983462	99	-	0	ID=Rr032286.t1.mrna1.cds1;Name=Rr032286.t1;Parent=Rr032286.t1.mrna1;Target=Rr032286.t1 1143 61 .
SC0000001	rubus_genome	gene	4180251	4182889	.	+	.	ID=Rr032299.t1.path1;Name=Rr032299.t1
SC0000001	rubus_genome	mRNA	4180251	4182889	.	+	.	ID=Rr032299.t1.mrna1;Name=Rr032299.t1;Parent=Rr032299.t1.path1;coverage=99.3;identity=99.8;matches=1262;mismatches=3;indels=0;unknowns=0
SC0000001	rubus_genome	exon	4180251	4180504	99	+	.	ID=Rr032299.t1.mrna1.exon1;Name=Rr032299.t1;Parent=Rr032299.t1.mrna1;Target=Rr032299.t1 1 254 +
SC0000001	rubus_genome	exon	4180881	4181153	100	+	.	ID=Rr032299.t1.mrna1.exon2;Name=Rr032299.t1;Parent=Rr032299.t1.mrna1;Target=Rr032299.t1 255 527 +
SC0000001	rubus_genome	exon	4181745	4181879	100	+	.	ID=Rr032299.t1.mrna1.exon3;Name=Rr032299.t1;Parent=Rr032299.t1.mrna1;Target=Rr032299.t1 528 662 +
SC0000001	rubus_genome	exon	4181984	4182040	100	+	.	ID=Rr032299.t1.mrna1.exon4;Name=Rr032299.t1;Parent=Rr032299.t1.mrna1;Target=Rr032299.t1 663 719 +
SC0000001	rubus_genome	exon	4182240	4182374	100	+	.	ID=Rr032299.t1.mrna1.exon5;Name=Rr032299.t1;Parent=Rr032299.t1.mrna1;Target=Rr032299.t1 720 854 +
SC0000001	rubus_genome	exon	4182479	4182889	99	+	.	ID=Rr032299.t1.mrna1.exon6;Name=Rr032299.t1;Parent=Rr032299.t1.mrna1;Target=Rr032299.t1 855 1265 +
SC0000001	rubus_genome	CDS	4180884	4181153	100	+	0	ID=Rr032299.t1.mrna1.cds1;Name=Rr032299.t1;Parent=Rr032299.t1.mrna1;Target=Rr032299.t1 258 527 +
SC0000001	rubus_genome	CDS	4181745	4181879	100	+	0	ID=Rr032299.t1.mrna1.cds2;Name=Rr032299.t1;Parent=Rr032299.t1.mrna1;Target=Rr032299.t1 528 662 +
SC0000001	rubus_genome	CDS	4181984	4182040	100	+	0	ID=Rr032299.t1.mrna1.cds3;Name=Rr032299.t1;Parent=Rr032299.t1.mrna1;Target=Rr032299.t1 663 719 +
SC0000001	rubus_genome	CDS	4182240	4182374	100	+	0	ID=Rr032299.t1.mrna1.cds4;Name=Rr032299.t1;Parent=Rr032299.t1.mrna1;Target=Rr032299.t1 720 854 +
SC0000001	rubus_genome	CDS	4182479	4182544	98	+	0	ID=Rr032299.t1.mrna1.cds5;Name=Rr032299.t1;Parent=Rr032299.t1.mrna1;Target=Rr032299.t1 855 920 +
L4SC0000000	rubus_genome	gene	313822	314435	.	+	.	ID=Rr032297.t1.path1;Name=Rr032297.t1
L4SC0000000	rubus_genome	mRNA	313822	314435	.	+	.	ID=Rr032297.t1.mrna1;Name=Rr032297.t1;Parent=Rr032297.t1.path1;coverage=100.0;identity=99.8;matches=613;mismatches=1;indels=0;unknowns=0
L4SC0000000	rubus_genome	exon	313822	314435	99	+	.	ID=Rr032297.t1.mrna1.exon1;Name=Rr032297.t1;Parent=Rr032297.t1.mrna1;Target=Rr032297.t1 614 1 .
L4SC0000000	rubus_genome	CDS	313822	314313	99	+	0	ID=Rr032297.t1.mrna1.cds1;Name=Rr032297.t1;Parent=Rr032297.t1.mrna1;Target=Rr032297.t1 492 1 .
L4SC0000000	rubus_genome	gene	309367	310762	.	+	.	ID=Rr032298.t1.path1;Name=Rr032298.t1
L4SC0000000	rubus_genome	mRNA	309367	310762	.	+	.	ID=Rr032298.t1.mrna1;Name=Rr032298.t1;Parent=Rr032298.t1.path1;coverage=94.3;identity=95.1;matches=1273;mismatches=17;indels=48;unknowns=0
L4SC0000000	rubus_genome	exon	309367	309900	99	+	.	ID=Rr032298.t1.mrna1.exon1;Name=Rr032298.t1;Parent=Rr032298.t1.mrna1;Target=Rr032298.t1 534 1 .
L4SC0000000	rubus_genome	exon	310007	310762	92	+	.	ID=Rr032298.t1.mrna1.exon2;Name=Rr032298.t1;Parent=Rr032298.t1.mrna1;Target=Rr032298.t1 1338 535 .
L4SC0000000	rubus_genome	CDS	309864	309900	100	+	0	ID=Rr032298.t1.mrna1.cds1;Name=Rr032298.t1;Parent=Rr032298.t1.mrna1;Target=Rr032298.t1 534 498 .
L4SC0000000	rubus_genome	CDS	310007	310761	92	+	1	ID=Rr032298.t1.mrna1.cds2;Name=Rr032298.t1;Parent=Rr032298.t1.mrna1;Target=Rr032298.t1 1337 535 .
L1SC0000039	rubus_genome	gene	548180	551856	.	-	.	ID=Rr032315.t1.path1;Name=Rr032315.t1
L1SC0000039	rubus_genome	mRNA	548180	551856	.	-	.	ID=Rr032315.t1.mrna1;Name=Rr032315.t1;Parent=Rr032315.t1.path1;coverage=100.0;identity=99.6;matches=2389;mismatches=6;indels=3;unknowns=0
L1SC0000039	rubus_genome	exon	551161	551856	99	-	.	ID=Rr032315.t1.mrna1.exon1;Name=Rr032315.t1;Parent=Rr032315.t1.mrna1;Target=Rr032315.t1 1 696 +
L1SC0000039	rubus_genome	exon	549901	549987	100	-	.	ID=Rr032315.t1.mrna1.exon2;Name=Rr032315.t1;Parent=Rr032315.t1.mrna1;Target=Rr032315.t1 697 783 +
L1SC0000039	rubus_genome	exon	548180	549794	99	-	.	ID=Rr032315.t1.mrna1.exon3;Name=Rr032315.t1;Parent=Rr032315.t1.mrna1;Target=Rr032315.t1 784 2395 +
L1SC0000039	rubus_genome	CDS	551161	551469	99	-	0	ID=Rr032315.t1.mrna1.cds1;Name=Rr032315.t1;Parent=Rr032315.t1.mrna1;Target=Rr032315.t1 388 696 +
L1SC0000039	rubus_genome	CDS	549901	549987	100	-	0	ID=Rr032315.t1.mrna1.cds2;Name=Rr032315.t1;Parent=Rr032315.t1.mrna1;Target=Rr032315.t1 697 783 +
L1SC0000039	rubus_genome	CDS	548514	549794	99	-	0	ID=Rr032315.t1.mrna1.cds3;Name=Rr032315.t1;Parent=Rr032315.t1.mrna1;Target=Rr032315.t1 784 2064 +
L2SC0000005	rubus_genome	gene	631842	634498	.	-	.	ID=Rr032313.t1.path1;Name=Rr032313.t1
L2SC0000005	rubus_genome	mRNA	631842	634498	.	-	.	ID=Rr032313.t1.mrna1;Name=Rr032313.t1;Parent=Rr032313.t1.path1;coverage=100.0;identity=99.0;matches=2305;mismatches=7;indels=16;unknowns=0
L2SC0000005	rubus_genome	exon	633336	634498	99	-	.	ID=Rr032313.t1.mrna1.exon1;Name=Rr032313.t1;Parent=Rr032313.t1.mrna1;Target=Rr032313.t1 1159 2328 -
L2SC0000005	rubus_genome	exon	633038	633241	98	-	.	ID=Rr032313.t1.mrna1.exon2;Name=Rr032313.t1;Parent=Rr032313.t1.mrna1;Target=Rr032313.t1 955 1158 -
L2SC0000005	rubus_genome	exon	632851	632942	97	-	.	ID=Rr032313.t1.mrna1.exon3;Name=Rr032313.t1;Parent=Rr032313.t1.mrna1;Target=Rr032313.t1 863 954 -
L2SC0000005	rubus_genome	exon	631842	632694	98	-	.	ID=Rr032313.t1.mrna1.exon4;Name=Rr032313.t1;Parent=Rr032313.t1.mrna1;Target=Rr032313.t1 1 862 -
L2SC0000005	rubus_genome	CDS	634234	634496	98	-	0	ID=Rr032313.t1.mrna1.cds1;Name=Rr032313.t1;Parent=Rr032313.t1.mrna1;Target=Rr032313.t1 2060 2326 .
L2SC0000004	rubus_genome	gene	249117	252785	.	+	.	ID=Rr033314.t1.path1;Name=Rr033314.t1
L2SC0000004	rubus_genome	mRNA	249117	252785	.	+	.	ID=Rr033314.t1.mrna1;Name=Rr033314.t1;Parent=Rr033314.t1.path1;coverage=100.0;identity=99.8;matches=1288;mismatches=1;indels=2;unknowns=0
L2SC0000004	rubus_genome	exon	249117	249214	100	+	.	ID=Rr033314.t1.mrna1.exon1;Name=Rr033314.t1;Parent=Rr033314.t1.mrna1;Target=Rr033314.t1 1 98 +
L2SC0000004	rubus_genome	exon	249329	249396	100	+	.	ID=Rr033314.t1.mrna1.exon2;Name=Rr033314.t1;Parent=Rr033314.t1.mrna1;Target=Rr033314.t1 99 166 +
L2SC0000004	rubus_genome	exon	249551	249667	100	+	.	ID=Rr033314.t1.mrna1.exon3;Name=Rr033314.t1;Parent=Rr033314.t1.mrna1;Target=Rr033314.t1 167 283 +
L2SC0000004	rubus_genome	exon	250288	250350	100	+	.	ID=Rr033314.t1.mrna1.exon4;Name=Rr033314.t1;Parent=Rr033314.t1.mrna1;Target=Rr033314.t1 284 346 +
L2SC0000004	rubus_genome	exon	250805	250909	100	+	.	ID=Rr033314.t1.mrna1.exon5;Name=Rr033314.t1;Parent=Rr033314.t1.mrna1;Target=Rr033314.t1 347 451 +
L2SC0000004	rubus_genome	exon	251051	251101	100	+	.	ID=Rr033314.t1.mrna1.exon6;Name=Rr033314.t1;Parent=Rr033314.t1.mrna1;Target=Rr033314.t1 452 502 +
L2SC0000004	rubus_genome	exon	251377	252012	99	+	.	ID=Rr033314.t1.mrna1.exon7;Name=Rr033314.t1;Parent=Rr033314.t1.mrna1;Target=Rr033314.t1 503 1138 +
L2SC0000004	rubus_genome	exon	252634	252785	100	+	.	ID=Rr033314.t1.mrna1.exon8;Name=Rr033314.t1;Parent=Rr033314.t1.mrna1;Target=Rr033314.t1 1139 1290 +
L2SC0000004	rubus_genome	CDS	249118	249214	100	+	0	ID=Rr033314.t1.mrna1.cds1;Name=Rr033314.t1;Parent=Rr033314.t1.mrna1;Target=Rr033314.t1 2 98 +
L2SC0000004	rubus_genome	CDS	249329	249396	100	+	1	ID=Rr033314.t1.mrna1.cds2;Name=Rr033314.t1;Parent=Rr033314.t1.mrna1;Target=Rr033314.t1 99 166 +
L2SC0000004	rubus_genome	CDS	249551	249667	100	+	0	ID=Rr033314.t1.mrna1.cds3;Name=Rr033314.t1;Parent=Rr033314.t1.mrna1;Target=Rr033314.t1 167 283 +
L2SC0000004	rubus_genome	CDS	250288	250350	100	+	0	ID=Rr033314.t1.mrna1.cds4;Name=Rr033314.t1;Parent=Rr033314.t1.mrna1;Target=Rr033314.t1 284 346 +
L2SC0000004	rubus_genome	CDS	250805	250909	100	+	0	ID=Rr033314.t1.mrna1.cds5;Name=Rr033314.t1;Parent=Rr033314.t1.mrna1;Target=Rr033314.t1 347 451 +
L2SC0000004	rubus_genome	CDS	251051	251101	100	+	0	ID=Rr033314.t1.mrna1.cds6;Name=Rr033314.t1;Parent=Rr033314.t1.mrna1;Target=Rr033314.t1 452 502 +
L2SC0000004	rubus_genome	CDS	251377	251736	99	+	0	ID=Rr033314.t1.mrna1.cds7;Name=Rr033314.t1;Parent=Rr033314.t1.mrna1;Target=Rr033314.t1 503 862 +
L3SC0000044	rubus_genome	gene	127793	133070	.	-	.	ID=Rr033315.t1.path1;Name=Rr033315.t1
L3SC0000044	rubus_genome	mRNA	127793	133070	.	-	.	ID=Rr033315.t1.mrna1;Name=Rr033315.t1;Parent=Rr033315.t1.path1;coverage=100.0;identity=99.7;matches=2810;mismatches=9;indels=0;unknowns=0
L3SC0000044	rubus_genome	exon	132956	133070	100	-	.	ID=Rr033315.t1.mrna1.exon1;Name=Rr033315.t1;Parent=Rr033315.t1.mrna1;Target=Rr033315.t1 1 115 +
L3SC0000044	rubus_genome	exon	131612	132837	99	-	.	ID=Rr033315.t1.mrna1.exon2;Name=Rr033315.t1;Parent=Rr033315.t1.mrna1;Target=Rr033315.t1 116 1341 +
L3SC0000044	rubus_genome	exon	131450	131472	100	-	.	ID=Rr033315.t1.mrna1.exon3;Name=Rr033315.t1;Parent=Rr033315.t1.mrna1;Target=Rr033315.t1 1342 1364 +
L3SC0000044	rubus_genome	exon	131246	131313	98	-	.	ID=Rr033315.t1.mrna1.exon4;Name=Rr033315.t1;Parent=Rr033315.t1.mrna1;Target=Rr033315.t1 1365 1432 +
L3SC0000044	rubus_genome	exon	130716	130832	100	-	.	ID=Rr033315.t1.mrna1.exon5;Name=Rr033315.t1;Parent=Rr033315.t1.mrna1;Target=Rr033315.t1 1433 1549 +
L3SC0000044	rubus_genome	exon	130217	130279	98	-	.	ID=Rr033315.t1.mrna1.exon6;Name=Rr033315.t1;Parent=Rr033315.t1.mrna1;Target=Rr033315.t1 1550 1612 +
L3SC0000044	rubus_genome	exon	129851	129955	100	-	.	ID=Rr033315.t1.mrna1.exon7;Name=Rr033315.t1;Parent=Rr033315.t1.mrna1;Target=Rr033315.t1 1613 1717 +
L3SC0000044	rubus_genome	exon	129633	129683	100	-	.	ID=Rr033315.t1.mrna1.exon8;Name=Rr033315.t1;Parent=Rr033315.t1.mrna1;Target=Rr033315.t1 1718 1768 +
L3SC0000044	rubus_genome	exon	128773	129093	100	-	.	ID=Rr033315.t1.mrna1.exon9;Name=Rr033315.t1;Parent=Rr033315.t1.mrna1;Target=Rr033315.t1 1769 2089 +
L3SC0000044	rubus_genome	exon	128490	128696	99	-	.	ID=Rr033315.t1.mrna1.exon10;Name=Rr033315.t1;Parent=Rr033315.t1.mrna1;Target=Rr033315.t1 2090 2296 +
L3SC0000044	rubus_genome	exon	127880	128345	99	-	.	ID=Rr033315.t1.mrna1.exon11;Name=Rr033315.t1;Parent=Rr033315.t1.mrna1;Target=Rr033315.t1 2297 2762 +
L3SC0000044	rubus_genome	exon	127793	127849	96	-	.	ID=Rr033315.t1.mrna1.exon12;Name=Rr033315.t1;Parent=Rr033315.t1.mrna1;Target=Rr033315.t1 2763 2819 +
L3SC0000044	rubus_genome	CDS	131612	131787	98	-	0	ID=Rr033315.t1.mrna1.cds1;Name=Rr033315.t1;Parent=Rr033315.t1.mrna1;Target=Rr033315.t1 1166 1341 +
L3SC0000044	rubus_genome	CDS	131450	131472	100	-	2	ID=Rr033315.t1.mrna1.cds2;Name=Rr033315.t1;Parent=Rr033315.t1.mrna1;Target=Rr033315.t1 1342 1364 +
L3SC0000044	rubus_genome	CDS	131246	131313	98	-	1	ID=Rr033315.t1.mrna1.cds3;Name=Rr033315.t1;Parent=Rr033315.t1.mrna1;Target=Rr033315.t1 1365 1432 +
L3SC0000044	rubus_genome	CDS	130716	130832	100	-	0	ID=Rr033315.t1.mrna1.cds4;Name=Rr033315.t1;Parent=Rr033315.t1.mrna1;Target=Rr033315.t1 1433 1549 +
L3SC0000044	rubus_genome	CDS	130217	130279	98	-	0	ID=Rr033315.t1.mrna1.cds5;Name=Rr033315.t1;Parent=Rr033315.t1.mrna1;Target=Rr033315.t1 1550 1612 +
L3SC0000044	rubus_genome	CDS	129851	129955	100	-	0	ID=Rr033315.t1.mrna1.cds6;Name=Rr033315.t1;Parent=Rr033315.t1.mrna1;Target=Rr033315.t1 1613 1717 +
L3SC0000044	rubus_genome	CDS	129633	129683	100	-	0	ID=Rr033315.t1.mrna1.cds7;Name=Rr033315.t1;Parent=Rr033315.t1.mrna1;Target=Rr033315.t1 1718 1768 +
L3SC0000044	rubus_genome	CDS	128773	129093	100	-	0	ID=Rr033315.t1.mrna1.cds8;Name=Rr033315.t1;Parent=Rr033315.t1.mrna1;Target=Rr033315.t1 1769 2089 +
L3SC0000044	rubus_genome	CDS	128490	128696	99	-	0	ID=Rr033315.t1.mrna1.cds9;Name=Rr033315.t1;Parent=Rr033315.t1.mrna1;Target=Rr033315.t1 2090 2296 +
L3SC0000044	rubus_genome	CDS	128052	128345	100	-	0	ID=Rr033315.t1.mrna1.cds10;Name=Rr033315.t1;Parent=Rr033315.t1.mrna1;Target=Rr033315.t1 2297 2590 +
L1SC0000016	rubus_genome	gene	753360	755445	.	+	.	ID=Rr033287.t1.path1;Name=Rr033287.t1
L1SC0000016	rubus_genome	mRNA	753360	755445	.	+	.	ID=Rr033287.t1.mrna1;Name=Rr033287.t1;Parent=Rr033287.t1.path1;coverage=100.0;identity=100.0;matches=2085;mismatches=1;indels=0;unknowns=0
L1SC0000016	rubus_genome	exon	753360	755445	99	+	.	ID=Rr033287.t1.mrna1.exon1;Name=Rr033287.t1;Parent=Rr033287.t1.mrna1;Target=Rr033287.t1 2086 1 .
L1SC0000016	rubus_genome	CDS	753641	754159	100	+	0	ID=Rr033287.t1.mrna1.cds1;Name=Rr033287.t1;Parent=Rr033287.t1.mrna1;Target=Rr033287.t1 800 282 .
XPSC0002288	rubus_genome	gene	13010	18680	.	+	.	ID=Rr033320.t1.path1;Name=Rr033320.t1
XPSC0002288	rubus_genome	mRNA	13010	18680	.	+	.	ID=Rr033320.t1.mrna1;Name=Rr033320.t1;Parent=Rr033320.t1.path1;coverage=100.0;identity=99.6;matches=4691;mismatches=7;indels=10;unknowns=0
XPSC0002288	rubus_genome	exon	13010	16241	99	+	.	ID=Rr033320.t1.mrna1.exon1;Name=Rr033320.t1;Parent=Rr033320.t1.mrna1;Target=Rr033320.t1 1478 4709 -
XPSC0002288	rubus_genome	exon	17215	18680	99	+	.	ID=Rr033320.t1.mrna1.exon2;Name=Rr033320.t1;Parent=Rr033320.t1.mrna1;Target=Rr033320.t1 2 1477 -
XPSC0002288	rubus_genome	CDS	13304	16241	99	+	0	ID=Rr033320.t1.mrna1.cds1;Name=Rr033320.t1;Parent=Rr033320.t1.mrna1;Target=Rr033320.t1 1478 4415 .
XPSC0002288	rubus_genome	CDS	17215	17642	100	+	1	ID=Rr033320.t1.mrna1.cds2;Name=Rr033320.t1;Parent=Rr033320.t1.mrna1;Target=Rr033320.t1 1050 1477 .
SC0000131	rubus_genome	gene	207730	216532	.	+	.	ID=Rr033321.t1.path1;Name=Rr033321.t1
SC0000131	rubus_genome	mRNA	207730	216532	.	+	.	ID=Rr033321.t1.mrna1;Name=Rr033321.t1;Parent=Rr033321.t1.path1;coverage=99.2;identity=99.7;matches=948;mismatches=2;indels=1;unknowns=0
SC0000131	rubus_genome	exon	207730	208650	99	+	.	ID=Rr033321.t1.mrna1.exon1;Name=Rr033321.t1;Parent=Rr033321.t1.mrna1;Target=Rr033321.t1 1 922 +
SC0000131	rubus_genome	exon	209392	209400	88	+	.	ID=Rr033321.t1.mrna1.exon2;Name=Rr033321.t1;Parent=Rr033321.t1.mrna1;Target=Rr033321.t1 923 931 +
SC0000131	rubus_genome	exon	210182	210187	100	+	.	ID=Rr033321.t1.mrna1.exon3;Name=Rr033321.t1;Parent=Rr033321.t1.mrna1;Target=Rr033321.t1 932 937 +
SC0000131	rubus_genome	exon	212365	212367	100	+	.	ID=Rr033321.t1.mrna1.exon4;Name=Rr033321.t1;Parent=Rr033321.t1.mrna1;Target=Rr033321.t1 938 940 +
SC0000131	rubus_genome	exon	216522	216532	90	+	.	ID=Rr033321.t1.mrna1.exon5;Name=Rr033321.t1;Parent=Rr033321.t1.mrna1;Target=Rr033321.t1 941 951 +
SC0000131	rubus_genome	CDS	207975	208298	100	+	0	ID=Rr033321.t1.mrna1.cds1;Name=Rr033321.t1;Parent=Rr033321.t1.mrna1;Target=Rr033321.t1 246 569 +
L1SC0000003	rubus_genome	gene	954609	955532	.	+	.	ID=Rr033247.t1.path1;Name=Rr033247.t1
L1SC0000003	rubus_genome	mRNA	954609	955532	.	+	.	ID=Rr033247.t1.mrna1;Name=Rr033247.t1;Parent=Rr033247.t1.path1;coverage=70.6;identity=99.7;matches=921;mismatches=3;indels=0;unknowns=0
L1SC0000003	rubus_genome	exon	954609	955532	99	+	.	ID=Rr033247.t1.mrna1.exon1;Name=Rr033247.t1;Parent=Rr033247.t1.mrna1;Target=Rr033247.t1 1041 118 .
L1SC0000003	rubus_genome	CDS	955144	955353	99	+	0	ID=Rr033247.t1.mrna1.cds1;Name=Rr033247.t1;Parent=Rr033247.t1.mrna1;Target=Rr033247.t1 862 653 .
L1SC0000115	rubus_genome	gene	176094	176359	.	+	.	ID=Rr033247.t1.path2;Name=Rr033247.t1
L1SC0000115	rubus_genome	mRNA	176094	176359	.	+	.	ID=Rr033247.t1.mrna2;Name=Rr033247.t1;Parent=Rr033247.t1.path2;coverage=20.3;identity=100.0;matches=266;mismatches=0;indels=0;unknowns=0
L1SC0000115	rubus_genome	exon	176094	176359	100	+	.	ID=Rr033247.t1.mrna2.exon1;Name=Rr033247.t1;Parent=Rr033247.t1.mrna2;Target=Rr033247.t1 1307 1042 .
L1XPSC0002010	rubus_genome	gene	891484	892040	.	-	.	ID=Rr033249.t1.path1;Name=Rr033249.t1
L1XPSC0002010	rubus_genome	mRNA	891484	892040	.	-	.	ID=Rr033249.t1.mrna1;Name=Rr033249.t1;Parent=Rr033249.t1.path1;coverage=99.5;identity=92.1;matches=513;mismatches=33;indels=11;unknowns=0
L1XPSC0002010	rubus_genome	exon	891484	892040	92	-	.	ID=Rr033249.t1.mrna1.exon1;Name=Rr033249.t1;Parent=Rr033249.t1.mrna1;Target=Rr033249.t1 549 4 .
L1XPSC0002010	rubus_genome	CDS	891673	891870	89	-	0	ID=Rr033249.t1.mrna1.cds1;Name=Rr033249.t1;Parent=Rr033249.t1.mrna1;Target=Rr033249.t1 366 172 .
L1SC0000003	rubus_genome	gene	952141	952927	.	+	.	ID=Rr033248.t1.path1;Name=Rr033248.t1
L1SC0000003	rubus_genome	mRNA	952141	952927	.	+	.	ID=Rr033248.t1.mrna1;Name=Rr033248.t1;Parent=Rr033248.t1.path1;coverage=100.0;identity=99.5;matches=783;mismatches=1;indels=3;unknowns=0
L1SC0000003	rubus_genome	exon	952141	952927	99	+	.	ID=Rr033248.t1.mrna1.exon1;Name=Rr033248.t1;Parent=Rr033248.t1.mrna1;Target=Rr033248.t1 784 1 .
L1SC0000003	rubus_genome	CDS	952780	952926	100	+	0	ID=Rr033248.t1.mrna1.cds1;Name=Rr033248.t1;Parent=Rr033248.t1.mrna1;Target=Rr033248.t1 783 637 .
L1SC0000033	rubus_genome	gene	220776	224495	.	+	.	ID=Rr033328.t1.path1;Name=Rr033328.t1
L1SC0000033	rubus_genome	mRNA	220776	224495	.	+	.	ID=Rr033328.t1.mrna1;Name=Rr033328.t1;Parent=Rr033328.t1.path1;coverage=99.4;identity=100.0;matches=1880;mismatches=0;indels=0;unknowns=0
L1SC0000033	rubus_genome	exon	220776	220994	100	+	.	ID=Rr033328.t1.mrna1.exon1;Name=Rr033328.t1;Parent=Rr033328.t1.mrna1;Target=Rr033328.t1 1 219 +
L1SC0000033	rubus_genome	exon	221938	222082	100	+	.	ID=Rr033328.t1.mrna1.exon2;Name=Rr033328.t1;Parent=Rr033328.t1.mrna1;Target=Rr033328.t1 220 364 +
L1SC0000033	rubus_genome	exon	222167	223127	100	+	.	ID=Rr033328.t1.mrna1.exon3;Name=Rr033328.t1;Parent=Rr033328.t1.mrna1;Target=Rr033328.t1 365 1325 +
L1SC0000033	rubus_genome	exon	223941	224495	100	+	.	ID=Rr033328.t1.mrna1.exon4;Name=Rr033328.t1;Parent=Rr033328.t1.mrna1;Target=Rr033328.t1 1326 1880 +
L1SC0000033	rubus_genome	CDS	220853	220994	100	+	0	ID=Rr033328.t1.mrna1.cds1;Name=Rr033328.t1;Parent=Rr033328.t1.mrna1;Target=Rr033328.t1 78 219 +
L1SC0000033	rubus_genome	CDS	221938	222082	100	+	1	ID=Rr033328.t1.mrna1.cds2;Name=Rr033328.t1;Parent=Rr033328.t1.mrna1;Target=Rr033328.t1 220 364 +
L1SC0000033	rubus_genome	CDS	222167	222404	100	+	2	ID=Rr033328.t1.mrna1.cds3;Name=Rr033328.t1;Parent=Rr033328.t1.mrna1;Target=Rr033328.t1 365 602 +
L1SC0000042	rubus_genome	gene	37318	45754	.	-	.	ID=Rr033262.t1.path1;Name=Rr033262.t1
L1SC0000042	rubus_genome	mRNA	37318	45754	.	-	.	ID=Rr033262.t1.mrna1;Name=Rr033262.t1;Parent=Rr033262.t1.path1;coverage=100.0;identity=99.9;matches=4853;mismatches=6;indels=0;unknowns=0
L1SC0000042	rubus_genome	exon	45373	45754	100	-	.	ID=Rr033262.t1.mrna1.exon1;Name=Rr033262.t1;Parent=Rr033262.t1.mrna1;Target=Rr033262.t1 4478 4859 -
L1SC0000042	rubus_genome	exon	44531	44879	98	-	.	ID=Rr033262.t1.mrna1.exon2;Name=Rr033262.t1;Parent=Rr033262.t1.mrna1;Target=Rr033262.t1 4129 4477 -
L1SC0000042	rubus_genome	exon	44283	44403	100	-	.	ID=Rr033262.t1.mrna1.exon3;Name=Rr033262.t1;Parent=Rr033262.t1.mrna1;Target=Rr033262.t1 4008 4128 -
L1SC0000042	rubus_genome	exon	44059	44147	100	-	.	ID=Rr033262.t1.mrna1.exon4;Name=Rr033262.t1;Parent=Rr033262.t1.mrna1;Target=Rr033262.t1 3919 4007 -
L1SC0000042	rubus_genome	exon	43881	43965	98	-	.	ID=Rr033262.t1.mrna1.exon5;Name=Rr033262.t1;Parent=Rr033262.t1.mrna1;Target=Rr033262.t1 3834 3918 -
L1SC0000042	rubus_genome	exon	43610	43769	100	-	.	ID=Rr033262.t1.mrna1.exon6;Name=Rr033262.t1;Parent=Rr033262.t1.mrna1;Target=Rr033262.t1 3674 3833 -
L1SC0000042	rubus_genome	exon	43416	43492	100	-	.	ID=Rr033262.t1.mrna1.exon7;Name=Rr033262.t1;Parent=Rr033262.t1.mrna1;Target=Rr033262.t1 3597 3673 -
L1SC0000042	rubus_genome	exon	42963	43016	100	-	.	ID=Rr033262.t1.mrna1.exon8;Name=Rr033262.t1;Parent=Rr033262.t1.mrna1;Target=Rr033262.t1 3543 3596 -
L1SC0000042	rubus_genome	exon	42780	42870	100	-	.	ID=Rr033262.t1.mrna1.exon9;Name=Rr033262.t1;Parent=Rr033262.t1.mrna1;Target=Rr033262.t1 3452 3542 -
L1SC0000042	rubus_genome	exon	42400	42701	99	-	.	ID=Rr033262.t1.mrna1.exon10;Name=Rr033262.t1;Parent=Rr033262.t1.mrna1;Target=Rr033262.t1 3150 3451 -
L1SC0000042	rubus_genome	exon	41996	42277	100	-	.	ID=Rr033262.t1.mrna1.exon11;Name=Rr033262.t1;Parent=Rr033262.t1.mrna1;Target=Rr033262.t1 2868 3149 -
L1SC0000042	rubus_genome	exon	41563	41879	100	-	.	ID=Rr033262.t1.mrna1.exon12;Name=Rr033262.t1;Parent=Rr033262.t1.mrna1;Target=Rr033262.t1 2551 2867 -
L1SC0000042	rubus_genome	exon	41321	41481	100	-	.	ID=Rr033262.t1.mrna1.exon13;Name=Rr033262.t1;Parent=Rr033262.t1.mrna1;Target=Rr033262.t1 2390 2550 -
L1SC0000042	rubus_genome	exon	41116	41219	100	-	.	ID=Rr033262.t1.mrna1.exon14;Name=Rr033262.t1;Parent=Rr033262.t1.mrna1;Target=Rr033262.t1 2286 2389 -
L1SC0000042	rubus_genome	exon	40853	41012	100	-	.	ID=Rr033262.t1.mrna1.exon15;Name=Rr033262.t1;Parent=Rr033262.t1.mrna1;Target=Rr033262.t1 2126 2285 -
L1SC0000042	rubus_genome	exon	40691	40774	100	-	.	ID=Rr033262.t1.mrna1.exon16;Name=Rr033262.t1;Parent=Rr033262.t1.mrna1;Target=Rr033262.t1 2042 2125 -
L1SC0000042	rubus_genome	exon	40465	40586	100	-	.	ID=Rr033262.t1.mrna1.exon17;Name=Rr033262.t1;Parent=Rr033262.t1.mrna1;Target=Rr033262.t1 1920 2041 -
L1SC0000042	rubus_genome	exon	40009	40341	100	-	.	ID=Rr033262.t1.mrna1.exon18;Name=Rr033262.t1;Parent=Rr033262.t1.mrna1;Target=Rr033262.t1 1587 1919 -
L1SC0000042	rubus_genome	exon	39204	39494	100	-	.	ID=Rr033262.t1.mrna1.exon19;Name=Rr033262.t1;Parent=Rr033262.t1.mrna1;Target=Rr033262.t1 1296 1586 -
L1SC0000042	rubus_genome	exon	39025	39108	100	-	.	ID=Rr033262.t1.mrna1.exon20;Name=Rr033262.t1;Parent=Rr033262.t1.mrna1;Target=Rr033262.t1 1212 1295 -
L1SC0000042	rubus_genome	exon	38785	38918	100	-	.	ID=Rr033262.t1.mrna1.exon21;Name=Rr033262.t1;Parent=Rr033262.t1.mrna1;Target=Rr033262.t1 1078 1211 -
L1SC0000042	rubus_genome	exon	38478	38705	100	-	.	ID=Rr033262.t1.mrna1.exon22;Name=Rr033262.t1;Parent=Rr033262.t1.mrna1;Target=Rr033262.t1 850 1077 -
L1SC0000042	rubus_genome	exon	38209	38380	100	-	.	ID=Rr033262.t1.mrna1.exon23;Name=Rr033262.t1;Parent=Rr033262.t1.mrna1;Target=Rr033262.t1 678 849 -
L1SC0000042	rubus_genome	exon	37873	38127	100	-	.	ID=Rr033262.t1.mrna1.exon24;Name=Rr033262.t1;Parent=Rr033262.t1.mrna1;Target=Rr033262.t1 423 677 -
L1SC0000042	rubus_genome	exon	37318	37739	100	-	.	ID=Rr033262.t1.mrna1.exon25;Name=Rr033262.t1;Parent=Rr033262.t1.mrna1;Target=Rr033262.t1 1 422 -
L1SC0000042	rubus_genome	CDS	44531	44856	98	-	0	ID=Rr033262.t1.mrna1.cds1;Name=Rr033262.t1;Parent=Rr033262.t1.mrna1;Target=Rr033262.t1 4129 4454 .
L1SC0000042	rubus_genome	CDS	44283	44403	100	-	2	ID=Rr033262.t1.mrna1.cds2;Name=Rr033262.t1;Parent=Rr033262.t1.mrna1;Target=Rr033262.t1 4008 4128 .
L1SC0000042	rubus_genome	CDS	44059	44147	100	-	0	ID=Rr033262.t1.mrna1.cds3;Name=Rr033262.t1;Parent=Rr033262.t1.mrna1;Target=Rr033262.t1 3919 4007 .
L1SC0000042	rubus_genome	CDS	43881	43965	98	-	2	ID=Rr033262.t1.mrna1.cds4;Name=Rr033262.t1;Parent=Rr033262.t1.mrna1;Target=Rr033262.t1 3834 3918 .
L1SC0000042	rubus_genome	CDS	43610	43769	100	-	0	ID=Rr033262.t1.mrna1.cds5;Name=Rr033262.t1;Parent=Rr033262.t1.mrna1;Target=Rr033262.t1 3674 3833 .
L1SC0000042	rubus_genome	CDS	43416	43492	100	-	1	ID=Rr033262.t1.mrna1.cds6;Name=Rr033262.t1;Parent=Rr033262.t1.mrna1;Target=Rr033262.t1 3597 3673 .
L1SC0000042	rubus_genome	CDS	42963	43016	100	-	0	ID=Rr033262.t1.mrna1.cds7;Name=Rr033262.t1;Parent=Rr033262.t1.mrna1;Target=Rr033262.t1 3543 3596 .
L1SC0000042	rubus_genome	CDS	42780	42870	100	-	0	ID=Rr033262.t1.mrna1.cds8;Name=Rr033262.t1;Parent=Rr033262.t1.mrna1;Target=Rr033262.t1 3452 3542 .
L1SC0000042	rubus_genome	CDS	42400	42701	99	-	1	ID=Rr033262.t1.mrna1.cds9;Name=Rr033262.t1;Parent=Rr033262.t1.mrna1;Target=Rr033262.t1 3150 3451 .
L1SC0000042	rubus_genome	CDS	41996	42277	100	-	0	ID=Rr033262.t1.mrna1.cds10;Name=Rr033262.t1;Parent=Rr033262.t1.mrna1;Target=Rr033262.t1 2868 3149 .
L1SC0000042	rubus_genome	CDS	41563	41879	100	-	0	ID=Rr033262.t1.mrna1.cds11;Name=Rr033262.t1;Parent=Rr033262.t1.mrna1;Target=Rr033262.t1 2551 2867 .
L1SC0000042	rubus_genome	CDS	41321	41481	100	-	2	ID=Rr033262.t1.mrna1.cds12;Name=Rr033262.t1;Parent=Rr033262.t1.mrna1;Target=Rr033262.t1 2390 2550 .
L1SC0000042	rubus_genome	CDS	41116	41219	100	-	1	ID=Rr033262.t1.mrna1.cds13;Name=Rr033262.t1;Parent=Rr033262.t1.mrna1;Target=Rr033262.t1 2286 2389 .
L1SC0000042	rubus_genome	CDS	40853	41012	100	-	0	ID=Rr033262.t1.mrna1.cds14;Name=Rr033262.t1;Parent=Rr033262.t1.mrna1;Target=Rr033262.t1 2126 2285 .
L1SC0000042	rubus_genome	CDS	40691	40774	100	-	1	ID=Rr033262.t1.mrna1.cds15;Name=Rr033262.t1;Parent=Rr033262.t1.mrna1;Target=Rr033262.t1 2042 2125 .
L1SC0000042	rubus_genome	CDS	40465	40586	100	-	1	ID=Rr033262.t1.mrna1.cds16;Name=Rr033262.t1;Parent=Rr033262.t1.mrna1;Target=Rr033262.t1 1920 2041 .
L1SC0000042	rubus_genome	CDS	40009	40341	100	-	0	ID=Rr033262.t1.mrna1.cds17;Name=Rr033262.t1;Parent=Rr033262.t1.mrna1;Target=Rr033262.t1 1587 1919 .
L1SC0000042	rubus_genome	CDS	39204	39494	100	-	0	ID=Rr033262.t1.mrna1.cds18;Name=Rr033262.t1;Parent=Rr033262.t1.mrna1;Target=Rr033262.t1 1296 1586 .
L1SC0000042	rubus_genome	CDS	39025	39108	100	-	0	ID=Rr033262.t1.mrna1.cds19;Name=Rr033262.t1;Parent=Rr033262.t1.mrna1;Target=Rr033262.t1 1212 1295 .
L1SC0000042	rubus_genome	CDS	38785	38918	100	-	0	ID=Rr033262.t1.mrna1.cds20;Name=Rr033262.t1;Parent=Rr033262.t1.mrna1;Target=Rr033262.t1 1078 1211 .
L1SC0000042	rubus_genome	CDS	38478	38705	100	-	2	ID=Rr033262.t1.mrna1.cds21;Name=Rr033262.t1;Parent=Rr033262.t1.mrna1;Target=Rr033262.t1 850 1077 .
L1SC0000042	rubus_genome	CDS	38209	38380	100	-	2	ID=Rr033262.t1.mrna1.cds22;Name=Rr033262.t1;Parent=Rr033262.t1.mrna1;Target=Rr033262.t1 678 849 .
L1SC0000042	rubus_genome	CDS	37873	38127	100	-	0	ID=Rr033262.t1.mrna1.cds23;Name=Rr033262.t1;Parent=Rr033262.t1.mrna1;Target=Rr033262.t1 423 677 .
L1SC0000042	rubus_genome	CDS	37482	37739	100	-	0	ID=Rr033262.t1.mrna1.cds24;Name=Rr033262.t1;Parent=Rr033262.t1.mrna1;Target=Rr033262.t1 165 422 .
L2XPSC0002024	rubus_genome	gene	324040	324294	.	-	.	ID=Rr033258.t1.path1;Name=Rr033258.t1
L2XPSC0002024	rubus_genome	mRNA	324040	324294	.	-	.	ID=Rr033258.t1.mrna1;Name=Rr033258.t1;Parent=Rr033258.t1.path1;coverage=85.3;identity=99.6;matches=254;mismatches=1;indels=0;unknowns=0
L2XPSC0002024	rubus_genome	exon	324040	324294	99	-	.	ID=Rr033258.t1.mrna1.exon1;Name=Rr033258.t1;Parent=Rr033258.t1.mrna1;Target=Rr033258.t1 255 1 .
L2XPSC0002024	rubus_genome	CDS	324088	324294	99	-	0	ID=Rr033258.t1.mrna1.cds1;Name=Rr033258.t1;Parent=Rr033258.t1.mrna1;Target=Rr033258.t1 207 1 .
L2XPSC0002024	rubus_genome	gene	324125	324168	.	-	.	ID=Rr033258.t1.path2;Name=Rr033258.t1
L2XPSC0002024	rubus_genome	mRNA	324125	324168	.	-	.	ID=Rr033258.t1.mrna2;Name=Rr033258.t1;Parent=Rr033258.t1.path2;coverage=14.7;identity=95.5;matches=42;mismatches=2;indels=0;unknowns=0
L2XPSC0002024	rubus_genome	exon	324125	324168	95	-	.	ID=Rr033258.t1.mrna2.exon1;Name=Rr033258.t1;Parent=Rr033258.t1.mrna2;Target=Rr033258.t1 299 256 .
SC0000015	rubus_genome	gene	1971420	1974677	.	-	.	ID=Rr033268.t1.path1;Name=Rr033268.t1
SC0000015	rubus_genome	mRNA	1971420	1974677	.	-	.	ID=Rr033268.t1.mrna1;Name=Rr033268.t1;Parent=Rr033268.t1.path1;coverage=100.0;identity=100.0;matches=984;mismatches=0;indels=0;unknowns=0
SC0000015	rubus_genome	exon	1974495	1974677	100	-	.	ID=Rr033268.t1.mrna1.exon1;Name=Rr033268.t1;Parent=Rr033268.t1.mrna1;Target=Rr033268.t1 802 984 -
SC0000015	rubus_genome	exon	1973673	1973749	100	-	.	ID=Rr033268.t1.mrna1.exon2;Name=Rr033268.t1;Parent=Rr033268.t1.mrna1;Target=Rr033268.t1 725 801 -
SC0000015	rubus_genome	exon	1972939	1973000	100	-	.	ID=Rr033268.t1.mrna1.exon3;Name=Rr033268.t1;Parent=Rr033268.t1.mrna1;Target=Rr033268.t1 663 724 -
SC0000015	rubus_genome	exon	1972729	1972847	100	-	.	ID=Rr033268.t1.mrna1.exon4;Name=Rr033268.t1;Parent=Rr033268.t1.mrna1;Target=Rr033268.t1 544 662 -
SC0000015	rubus_genome	exon	1972246	1972413	100	-	.	ID=Rr033268.t1.mrna1.exon5;Name=Rr033268.t1;Parent=Rr033268.t1.mrna1;Target=Rr033268.t1 376 543 -
SC0000015	rubus_genome	exon	1972119	1972159	100	-	.	ID=Rr033268.t1.mrna1.exon6;Name=Rr033268.t1;Parent=Rr033268.t1.mrna1;Target=Rr033268.t1 335 375 -
SC0000015	rubus_genome	exon	1971420	1971753	100	-	.	ID=Rr033268.t1.mrna1.exon7;Name=Rr033268.t1;Parent=Rr033268.t1.mrna1;Target=Rr033268.t1 1 334 -
SC0000015	rubus_genome	CDS	1974495	1974677	100	-	0	ID=Rr033268.t1.mrna1.cds1;Name=Rr033268.t1;Parent=Rr033268.t1.mrna1;Target=Rr033268.t1 802 984 .
SC0000015	rubus_genome	CDS	1973673	1973749	100	-	0	ID=Rr033268.t1.mrna1.cds2;Name=Rr033268.t1;Parent=Rr033268.t1.mrna1;Target=Rr033268.t1 725 801 .
SC0000015	rubus_genome	CDS	1972939	1973000	100	-	2	ID=Rr033268.t1.mrna1.cds3;Name=Rr033268.t1;Parent=Rr033268.t1.mrna1;Target=Rr033268.t1 663 724 .
SC0000015	rubus_genome	CDS	1972729	1972847	100	-	1	ID=Rr033268.t1.mrna1.cds4;Name=Rr033268.t1;Parent=Rr033268.t1.mrna1;Target=Rr033268.t1 544 662 .
SC0000015	rubus_genome	CDS	1972246	1972413	100	-	0	ID=Rr033268.t1.mrna1.cds5;Name=Rr033268.t1;Parent=Rr033268.t1.mrna1;Target=Rr033268.t1 376 543 .
SC0000015	rubus_genome	CDS	1972127	1972159	100	-	0	ID=Rr033268.t1.mrna1.cds6;Name=Rr033268.t1;Parent=Rr033268.t1.mrna1;Target=Rr033268.t1 343 375 .
L1XPSC0002032	rubus_genome	gene	411647	413347	.	+	.	ID=Rr033289.t1.path1;Name=Rr033289.t1
L1XPSC0002032	rubus_genome	mRNA	411647	413347	.	+	.	ID=Rr033289.t1.mrna1;Name=Rr033289.t1;Parent=Rr033289.t1.path1;coverage=100.0;identity=99.9;matches=1700;mismatches=1;indels=0;unknowns=0
L1XPSC0002032	rubus_genome	exon	411647	413347	99	+	.	ID=Rr033289.t1.mrna1.exon1;Name=Rr033289.t1;Parent=Rr033289.t1.mrna1;Target=Rr033289.t1 1701 1 .
L1XPSC0002032	rubus_genome	CDS	412664	412870	100	+	0	ID=Rr033289.t1.mrna1.cds1;Name=Rr033289.t1;Parent=Rr033289.t1.mrna1;Target=Rr033289.t1 1224 1018 .
L2XPSC0002014	rubus_genome	gene	768145	771325	.	-	.	ID=Rr033305.t1.path1;Name=Rr033305.t1
L2XPSC0002014	rubus_genome	mRNA	768145	771325	.	-	.	ID=Rr033305.t1.mrna1;Name=Rr033305.t1;Parent=Rr033305.t1.path1;coverage=100.0;identity=100.0;matches=1838;mismatches=0;indels=0;unknowns=0
L2XPSC0002014	rubus_genome	exon	770994	771325	100	-	.	ID=Rr033305.t1.mrna1.exon1;Name=Rr033305.t1;Parent=Rr033305.t1.mrna1;Target=Rr033305.t1 1 332 +
L2XPSC0002014	rubus_genome	exon	770744	770896	100	-	.	ID=Rr033305.t1.mrna1.exon2;Name=Rr033305.t1;Parent=Rr033305.t1.mrna1;Target=Rr033305.t1 333 485 +
L2XPSC0002014	rubus_genome	exon	770573	770656	100	-	.	ID=Rr033305.t1.mrna1.exon3;Name=Rr033305.t1;Parent=Rr033305.t1.mrna1;Target=Rr033305.t1 486 569 +
L2XPSC0002014	rubus_genome	exon	770406	770469	100	-	.	ID=Rr033305.t1.mrna1.exon4;Name=Rr033305.t1;Parent=Rr033305.t1.mrna1;Target=Rr033305.t1 570 633 +
L2XPSC0002014	rubus_genome	exon	770249	770295	100	-	.	ID=Rr033305.t1.mrna1.exon5;Name=Rr033305.t1;Parent=Rr033305.t1.mrna1;Target=Rr033305.t1 634 680 +
L2XPSC0002014	rubus_genome	exon	769972	770026	100	-	.	ID=Rr033305.t1.mrna1.exon6;Name=Rr033305.t1;Parent=Rr033305.t1.mrna1;Target=Rr033305.t1 681 735 +
L2XPSC0002014	rubus_genome	exon	769820	769858	100	-	.	ID=Rr033305.t1.mrna1.exon7;Name=Rr033305.t1;Parent=Rr033305.t1.mrna1;Target=Rr033305.t1 736 774 +
L2XPSC0002014	rubus_genome	exon	769461	769629	100	-	.	ID=Rr033305.t1.mrna1.exon8;Name=Rr033305.t1;Parent=Rr033305.t1.mrna1;Target=Rr033305.t1 775 943 +
L2XPSC0002014	rubus_genome	exon	769214	769277	100	-	.	ID=Rr033305.t1.mrna1.exon9;Name=Rr033305.t1;Parent=Rr033305.t1.mrna1;Target=Rr033305.t1 944 1007 +
L2XPSC0002014	rubus_genome	exon	769055	769111	100	-	.	ID=Rr033305.t1.mrna1.exon10;Name=Rr033305.t1;Parent=Rr033305.t1.mrna1;Target=Rr033305.t1 1008 1064 +
L2XPSC0002014	rubus_genome	exon	768145	768918	100	-	.	ID=Rr033305.t1.mrna1.exon11;Name=Rr033305.t1;Parent=Rr033305.t1.mrna1;Target=Rr033305.t1 1065 1838 +
L2XPSC0002014	rubus_genome	CDS	770744	770808	100	-	0	ID=Rr033305.t1.mrna1.cds1;Name=Rr033305.t1;Parent=Rr033305.t1.mrna1;Target=Rr033305.t1 421 485 +
L2XPSC0002014	rubus_genome	CDS	770573	770656	100	-	2	ID=Rr033305.t1.mrna1.cds2;Name=Rr033305.t1;Parent=Rr033305.t1.mrna1;Target=Rr033305.t1 486 569 +
L2XPSC0002014	rubus_genome	CDS	770406	770469	100	-	2	ID=Rr033305.t1.mrna1.cds3;Name=Rr033305.t1;Parent=Rr033305.t1.mrna1;Target=Rr033305.t1 570 633 +
L2XPSC0002014	rubus_genome	CDS	770249	770295	100	-	0	ID=Rr033305.t1.mrna1.cds4;Name=Rr033305.t1;Parent=Rr033305.t1.mrna1;Target=Rr033305.t1 634 680 +
L2XPSC0002014	rubus_genome	CDS	769972	770026	100	-	2	ID=Rr033305.t1.mrna1.cds5;Name=Rr033305.t1;Parent=Rr033305.t1.mrna1;Target=Rr033305.t1 681 735 +
L2XPSC0002014	rubus_genome	CDS	769820	769858	100	-	0	ID=Rr033305.t1.mrna1.cds6;Name=Rr033305.t1;Parent=Rr033305.t1.mrna1;Target=Rr033305.t1 736 774 +
L2XPSC0002014	rubus_genome	CDS	769461	769629	100	-	0	ID=Rr033305.t1.mrna1.cds7;Name=Rr033305.t1;Parent=Rr033305.t1.mrna1;Target=Rr033305.t1 775 943 +
L2XPSC0002014	rubus_genome	CDS	769214	769277	100	-	1	ID=Rr033305.t1.mrna1.cds8;Name=Rr033305.t1;Parent=Rr033305.t1.mrna1;Target=Rr033305.t1 944 1007 +
L2XPSC0002014	rubus_genome	CDS	769055	769111	100	-	2	ID=Rr033305.t1.mrna1.cds9;Name=Rr033305.t1;Parent=Rr033305.t1.mrna1;Target=Rr033305.t1 1008 1064 +
L2XPSC0002014	rubus_genome	CDS	768675	768918	100	-	2	ID=Rr033305.t1.mrna1.cds10;Name=Rr033305.t1;Parent=Rr033305.t1.mrna1;Target=Rr033305.t1 1065 1308 +
L2XPSC0002014	rubus_genome	gene	765522	771325	.	-	.	ID=Rr033304.t1.path1;Name=Rr033304.t1
L2XPSC0002014	rubus_genome	mRNA	765522	771325	.	-	.	ID=Rr033304.t1.mrna1;Name=Rr033304.t1;Parent=Rr033304.t1.path1;coverage=100.0;identity=99.9;matches=3755;mismatches=5;indels=0;unknowns=0
L2XPSC0002014	rubus_genome	exon	770744	771325	100	-	.	ID=Rr033304.t1.mrna1.exon1;Name=Rr033304.t1;Parent=Rr033304.t1.mrna1;Target=Rr033304.t1 582 1 .
L2XPSC0002014	rubus_genome	exon	770573	770656	100	-	.	ID=Rr033304.t1.mrna1.exon2;Name=Rr033304.t1;Parent=Rr033304.t1.mrna1;Target=Rr033304.t1 666 583 .
L2XPSC0002014	rubus_genome	exon	770406	770469	100	-	.	ID=Rr033304.t1.mrna1.exon3;Name=Rr033304.t1;Parent=Rr033304.t1.mrna1;Target=Rr033304.t1 730 667 .
L2XPSC0002014	rubus_genome	exon	770249	770295	100	-	.	ID=Rr033304.t1.mrna1.exon4;Name=Rr033304.t1;Parent=Rr033304.t1.mrna1;Target=Rr033304.t1 777 731 .
L2XPSC0002014	rubus_genome	exon	769972	770026	100	-	.	ID=Rr033304.t1.mrna1.exon5;Name=Rr033304.t1;Parent=Rr033304.t1.mrna1;Target=Rr033304.t1 832 778 .
L2XPSC0002014	rubus_genome	exon	769820	769858	100	-	.	ID=Rr033304.t1.mrna1.exon6;Name=Rr033304.t1;Parent=Rr033304.t1.mrna1;Target=Rr033304.t1 871 833 .
L2XPSC0002014	rubus_genome	exon	768145	769629	100	-	.	ID=Rr033304.t1.mrna1.exon7;Name=Rr033304.t1;Parent=Rr033304.t1.mrna1;Target=Rr033304.t1 2356 872 .
L2XPSC0002014	rubus_genome	exon	767946	768062	100	-	.	ID=Rr033304.t1.mrna1.exon8;Name=Rr033304.t1;Parent=Rr033304.t1.mrna1;Target=Rr033304.t1 2473 2357 .
L2XPSC0002014	rubus_genome	exon	767734	767824	100	-	.	ID=Rr033304.t1.mrna1.exon9;Name=Rr033304.t1;Parent=Rr033304.t1.mrna1;Target=Rr033304.t1 2564 2474 .
L2XPSC0002014	rubus_genome	exon	767521	767647	100	-	.	ID=Rr033304.t1.mrna1.exon10;Name=Rr033304.t1;Parent=Rr033304.t1.mrna1;Target=Rr033304.t1 2691 2565 .
L2XPSC0002014	rubus_genome	exon	767146	767427	99	-	.	ID=Rr033304.t1.mrna1.exon11;Name=Rr033304.t1;Parent=Rr033304.t1.mrna1;Target=Rr033304.t1 2973 2692 .
L2XPSC0002014	rubus_genome	exon	766977	767054	97	-	.	ID=Rr033304.t1.mrna1.exon12;Name=Rr033304.t1;Parent=Rr033304.t1.mrna1;Target=Rr033304.t1 3051 2974 .
L2XPSC0002014	rubus_genome	exon	766786	766875	100	-	.	ID=Rr033304.t1.mrna1.exon13;Name=Rr033304.t1;Parent=Rr033304.t1.mrna1;Target=Rr033304.t1 3141 3052 .
L2XPSC0002014	rubus_genome	exon	766223	766320	100	-	.	ID=Rr033304.t1.mrna1.exon14;Name=Rr033304.t1;Parent=Rr033304.t1.mrna1;Target=Rr033304.t1 3239 3142 .
L2XPSC0002014	rubus_genome	exon	766025	766121	100	-	.	ID=Rr033304.t1.mrna1.exon15;Name=Rr033304.t1;Parent=Rr033304.t1.mrna1;Target=Rr033304.t1 3336 3240 .
L2XPSC0002014	rubus_genome	exon	765522	765945	99	-	.	ID=Rr033304.t1.mrna1.exon16;Name=Rr033304.t1;Parent=Rr033304.t1.mrna1;Target=Rr033304.t1 3760 3337 .
L2XPSC0002014	rubus_genome	CDS	770744	770808	100	-	0	ID=Rr033304.t1.mrna1.cds1;Name=Rr033304.t1;Parent=Rr033304.t1.mrna1;Target=Rr033304.t1 582 518 .
L2XPSC0002014	rubus_genome	CDS	770573	770656	100	-	2	ID=Rr033304.t1.mrna1.cds2;Name=Rr033304.t1;Parent=Rr033304.t1.mrna1;Target=Rr033304.t1 666 583 .
L2XPSC0002014	rubus_genome	CDS	770406	770469	100	-	2	ID=Rr033304.t1.mrna1.cds3;Name=Rr033304.t1;Parent=Rr033304.t1.mrna1;Target=Rr033304.t1 730 667 .
L2XPSC0002014	rubus_genome	CDS	770249	770295	100	-	0	ID=Rr033304.t1.mrna1.cds4;Name=Rr033304.t1;Parent=Rr033304.t1.mrna1;Target=Rr033304.t1 777 731 .
L2XPSC0002014	rubus_genome	CDS	769972	770026	100	-	2	ID=Rr033304.t1.mrna1.cds5;Name=Rr033304.t1;Parent=Rr033304.t1.mrna1;Target=Rr033304.t1 832 778 .
L2XPSC0002014	rubus_genome	CDS	769820	769858	100	-	0	ID=Rr033304.t1.mrna1.cds6;Name=Rr033304.t1;Parent=Rr033304.t1.mrna1;Target=Rr033304.t1 871 833 .
L2XPSC0002014	rubus_genome	CDS	769375	769629	100	-	0	ID=Rr033304.t1.mrna1.cds7;Name=Rr033304.t1;Parent=Rr033304.t1.mrna1;Target=Rr033304.t1 1126 872 .
SC0000065	rubus_genome	gene	811911	817352	.	-	.	ID=Rr033326.t1.path1;Name=Rr033326.t1
SC0000065	rubus_genome	mRNA	811911	817352	.	-	.	ID=Rr033326.t1.mrna1;Name=Rr033326.t1;Parent=Rr033326.t1.path1;coverage=100.0;identity=98.8;matches=2747;mismatches=15;indels=17;unknowns=0
SC0000065	rubus_genome	exon	816440	817352	98	-	.	ID=Rr033326.t1.mrna1.exon1;Name=Rr033326.t1;Parent=Rr033326.t1.mrna1;Target=Rr033326.t1 1 918 +
SC0000065	rubus_genome	exon	816118	816283	99	-	.	ID=Rr033326.t1.mrna1.exon2;Name=Rr033326.t1;Parent=Rr033326.t1.mrna1;Target=Rr033326.t1 919 1084 +
SC0000065	rubus_genome	exon	815659	815782	100	-	.	ID=Rr033326.t1.mrna1.exon3;Name=Rr033326.t1;Parent=Rr033326.t1.mrna1;Target=Rr033326.t1 1085 1208 +
SC0000065	rubus_genome	exon	815445	815557	100	-	.	ID=Rr033326.t1.mrna1.exon4;Name=Rr033326.t1;Parent=Rr033326.t1.mrna1;Target=Rr033326.t1 1209 1321 +
SC0000065	rubus_genome	exon	815071	815343	94	-	.	ID=Rr033326.t1.mrna1.exon5;Name=Rr033326.t1;Parent=Rr033326.t1.mrna1;Target=Rr033326.t1 1322 1606 +
SC0000065	rubus_genome	exon	814096	814326	99	-	.	ID=Rr033326.t1.mrna1.exon6;Name=Rr033326.t1;Parent=Rr033326.t1.mrna1;Target=Rr033326.t1 1607 1837 +
SC0000065	rubus_genome	exon	813907	813996	100	-	.	ID=Rr033326.t1.mrna1.exon7;Name=Rr033326.t1;Parent=Rr033326.t1.mrna1;Target=Rr033326.t1 1838 1927 +
SC0000065	rubus_genome	exon	813554	813604	100	-	.	ID=Rr033326.t1.mrna1.exon8;Name=Rr033326.t1;Parent=Rr033326.t1.mrna1;Target=Rr033326.t1 1928 1978 +
SC0000065	rubus_genome	exon	813032	813283	99	-	.	ID=Rr033326.t1.mrna1.exon9;Name=Rr033326.t1;Parent=Rr033326.t1.mrna1;Target=Rr033326.t1 1979 2230 +
SC0000065	rubus_genome	exon	811911	812459	100	-	.	ID=Rr033326.t1.mrna1.exon10;Name=Rr033326.t1;Parent=Rr033326.t1.mrna1;Target=Rr033326.t1 2231 2779 +
SC0000065	rubus_genome	CDS	816440	816963	99	-	0	ID=Rr033326.t1.mrna1.cds1;Name=Rr033326.t1;Parent=Rr033326.t1.mrna1;Target=Rr033326.t1 395 918 +
SC0000065	rubus_genome	CDS	816118	816283	99	-	2	ID=Rr033326.t1.mrna1.cds2;Name=Rr033326.t1;Parent=Rr033326.t1.mrna1;Target=Rr033326.t1 919 1084 +
SC0000065	rubus_genome	CDS	815659	815782	100	-	0	ID=Rr033326.t1.mrna1.cds3;Name=Rr033326.t1;Parent=Rr033326.t1.mrna1;Target=Rr033326.t1 1085 1208 +
SC0000065	rubus_genome	CDS	815445	815557	100	-	1	ID=Rr033326.t1.mrna1.cds4;Name=Rr033326.t1;Parent=Rr033326.t1.mrna1;Target=Rr033326.t1 1209 1321 +
SC0000065	rubus_genome	CDS	815071	815343	94	-	0	ID=Rr033326.t1.mrna1.cds5;Name=Rr033326.t1;Parent=Rr033326.t1.mrna1;Target=Rr033326.t1 1322 1606 +
SC0000065	rubus_genome	CDS	814096	814326	99	-	0	ID=Rr033326.t1.mrna1.cds6;Name=Rr033326.t1;Parent=Rr033326.t1.mrna1;Target=Rr033326.t1 1607 1837 +
SC0000065	rubus_genome	CDS	813907	813996	100	-	0	ID=Rr033326.t1.mrna1.cds7;Name=Rr033326.t1;Parent=Rr033326.t1.mrna1;Target=Rr033326.t1 1838 1927 +
SC0000065	rubus_genome	CDS	813554	813604	100	-	0	ID=Rr033326.t1.mrna1.cds8;Name=Rr033326.t1;Parent=Rr033326.t1.mrna1;Target=Rr033326.t1 1928 1978 +
SC0000065	rubus_genome	CDS	813032	813283	99	-	0	ID=Rr033326.t1.mrna1.cds9;Name=Rr033326.t1;Parent=Rr033326.t1.mrna1;Target=Rr033326.t1 1979 2230 +
SC0000065	rubus_genome	CDS	812184	812459	100	-	0	ID=Rr033326.t1.mrna1.cds10;Name=Rr033326.t1;Parent=Rr033326.t1.mrna1;Target=Rr033326.t1 2231 2506 +
XPSC0002082	rubus_genome	gene	120877	125103	.	-	.	ID=Rr033323.t1.path1;Name=Rr033323.t1
XPSC0002082	rubus_genome	mRNA	120877	125103	.	-	.	ID=Rr033323.t1.mrna1;Name=Rr033323.t1;Parent=Rr033323.t1.path1;coverage=99.2;identity=99.9;matches=2938;mismatches=4;indels=0;unknowns=0
XPSC0002082	rubus_genome	exon	124535	125103	100	-	.	ID=Rr033323.t1.mrna1.exon1;Name=Rr033323.t1;Parent=Rr033323.t1.mrna1;Target=Rr033323.t1 2374 2942 -
XPSC0002082	rubus_genome	exon	124273	124396	100	-	.	ID=Rr033323.t1.mrna1.exon2;Name=Rr033323.t1;Parent=Rr033323.t1.mrna1;Target=Rr033323.t1 2250 2373 -
XPSC0002082	rubus_genome	exon	124049	124086	100	-	.	ID=Rr033323.t1.mrna1.exon3;Name=Rr033323.t1;Parent=Rr033323.t1.mrna1;Target=Rr033323.t1 2212 2249 -
XPSC0002082	rubus_genome	exon	123355	123861	99	-	.	ID=Rr033323.t1.mrna1.exon4;Name=Rr033323.t1;Parent=Rr033323.t1.mrna1;Target=Rr033323.t1 1705 2211 -
XPSC0002082	rubus_genome	exon	122322	122867	100	-	.	ID=Rr033323.t1.mrna1.exon5;Name=Rr033323.t1;Parent=Rr033323.t1.mrna1;Target=Rr033323.t1 1159 1704 -
XPSC0002082	rubus_genome	exon	122008	122220	100	-	.	ID=Rr033323.t1.mrna1.exon6;Name=Rr033323.t1;Parent=Rr033323.t1.mrna1;Target=Rr033323.t1 946 1158 -
XPSC0002082	rubus_genome	exon	121793	121936	100	-	.	ID=Rr033323.t1.mrna1.exon7;Name=Rr033323.t1;Parent=Rr033323.t1.mrna1;Target=Rr033323.t1 802 945 -
XPSC0002082	rubus_genome	exon	120877	121677	99	-	.	ID=Rr033323.t1.mrna1.exon8;Name=Rr033323.t1;Parent=Rr033323.t1.mrna1;Target=Rr033323.t1 1 801 -
XPSC0002082	rubus_genome	CDS	124535	124666	100	-	0	ID=Rr033323.t1.mrna1.cds1;Name=Rr033323.t1;Parent=Rr033323.t1.mrna1;Target=Rr033323.t1 2374 2505 .
XPSC0002082	rubus_genome	CDS	124273	124396	100	-	0	ID=Rr033323.t1.mrna1.cds2;Name=Rr033323.t1;Parent=Rr033323.t1.mrna1;Target=Rr033323.t1 2250 2373 .
XPSC0002082	rubus_genome	CDS	124049	124086	100	-	1	ID=Rr033323.t1.mrna1.cds3;Name=Rr033323.t1;Parent=Rr033323.t1.mrna1;Target=Rr033323.t1 2212 2249 .
XPSC0002082	rubus_genome	CDS	123355	123861	99	-	0	ID=Rr033323.t1.mrna1.cds4;Name=Rr033323.t1;Parent=Rr033323.t1.mrna1;Target=Rr033323.t1 1705 2211 .
XPSC0002082	rubus_genome	CDS	122322	122867	100	-	0	ID=Rr033323.t1.mrna1.cds5;Name=Rr033323.t1;Parent=Rr033323.t1.mrna1;Target=Rr033323.t1 1159 1704 .
XPSC0002082	rubus_genome	CDS	122008	122220	100	-	0	ID=Rr033323.t1.mrna1.cds6;Name=Rr033323.t1;Parent=Rr033323.t1.mrna1;Target=Rr033323.t1 946 1158 .
XPSC0002082	rubus_genome	CDS	121793	121936	100	-	0	ID=Rr033323.t1.mrna1.cds7;Name=Rr033323.t1;Parent=Rr033323.t1.mrna1;Target=Rr033323.t1 802 945 .
XPSC0002082	rubus_genome	CDS	121447	121677	100	-	0	ID=Rr033323.t1.mrna1.cds8;Name=Rr033323.t1;Parent=Rr033323.t1.mrna1;Target=Rr033323.t1 571 801 .
L2SC0000006	rubus_genome	gene	2691322	2691393	.	+	.	ID=Rr033280.t1.path1;Name=Rr033280.t1
L2SC0000006	rubus_genome	mRNA	2691322	2691393	.	+	.	ID=Rr033280.t1.mrna1;Name=Rr033280.t1;Parent=Rr033280.t1.path1;coverage=6.0;identity=100.0;matches=72;mismatches=0;indels=0;unknowns=0
L2SC0000006	rubus_genome	exon	2691322	2691393	100	+	.	ID=Rr033280.t1.mrna1.exon1;Name=Rr033280.t1;Parent=Rr033280.t1.mrna1;Target=Rr033280.t1 72 1 .
SC0000106	rubus_genome	gene	409003	410102	.	-	.	ID=Rr033280.t1.path2;Name=Rr033280.t1
SC0000106	rubus_genome	mRNA	409003	410102	.	-	.	ID=Rr033280.t1.mrna2;Name=Rr033280.t1;Parent=Rr033280.t1.path2;coverage=92.5;identity=98.9;matches=1091;mismatches=9;indels=3;unknowns=0
SC0000106	rubus_genome	exon	409003	410102	98	-	.	ID=Rr033280.t1.mrna2.exon1;Name=Rr033280.t1;Parent=Rr033280.t1.mrna2;Target=Rr033280.t1 1175 73 .
SC0000106	rubus_genome	CDS	409127	409387	100	-	0	ID=Rr033280.t1.mrna2.cds1;Name=Rr033280.t1;Parent=Rr033280.t1.mrna2;Target=Rr033280.t1 1051 791 .
L3XFSC0000001	rubus_genome	gene	653006	655560	.	+	.	ID=Rr033281.t1.path1;Name=Rr033281.t1
L3XFSC0000001	rubus_genome	mRNA	653006	655560	.	+	.	ID=Rr033281.t1.mrna1;Name=Rr033281.t1;Parent=Rr033281.t1.path1;coverage=100.0;identity=99.9;matches=1966;mismatches=1;indels=0;unknowns=0
L3XFSC0000001	rubus_genome	exon	653006	653363	99	+	.	ID=Rr033281.t1.mrna1.exon1;Name=Rr033281.t1;Parent=Rr033281.t1.mrna1;Target=Rr033281.t1 1 358 +
L3XFSC0000001	rubus_genome	exon	653952	655560	100	+	.	ID=Rr033281.t1.mrna1.exon2;Name=Rr033281.t1;Parent=Rr033281.t1.mrna1;Target=Rr033281.t1 359 1967 +
L3XFSC0000001	rubus_genome	CDS	653975	654628	100	+	0	ID=Rr033281.t1.mrna1.cds1;Name=Rr033281.t1;Parent=Rr033281.t1.mrna1;Target=Rr033281.t1 382 1035 +
XFSC0000045	rubus_genome	gene	72086	72777	.	+	.	ID=Rr033294.t1.path1;Name=Rr033294.t1
XFSC0000045	rubus_genome	mRNA	72086	72777	.	+	.	ID=Rr033294.t1.mrna1;Name=Rr033294.t1;Parent=Rr033294.t1.path1;coverage=100.0;identity=99.6;matches=689;mismatches=3;indels=0;unknowns=0
XFSC0000045	rubus_genome	exon	72086	72777	99	+	.	ID=Rr033294.t1.mrna1.exon1;Name=Rr033294.t1;Parent=Rr033294.t1.mrna1;Target=Rr033294.t1 692 1 .
XFSC0000045	rubus_genome	CDS	72087	72584	99	+	0	ID=Rr033294.t1.mrna1.cds1;Name=Rr033294.t1;Parent=Rr033294.t1.mrna1;Target=Rr033294.t1 499 2 .
L1SC0000029	rubus_genome	gene	122458	162470	.	+	.	ID=Rr033312.t1.path1;Name=Rr033312.t1
L1SC0000029	rubus_genome	mRNA	122458	162470	.	+	.	ID=Rr033312.t1.mrna1;Name=Rr033312.t1;Parent=Rr033312.t1.path1;coverage=100.0;identity=100.0;matches=2814;mismatches=1;indels=0;unknowns=0
L1SC0000029	rubus_genome	exon	122458	122756	100	+	.	ID=Rr033312.t1.mrna1.exon1;Name=Rr033312.t1;Parent=Rr033312.t1.mrna1;Target=Rr033312.t1 1 299 +
L1SC0000029	rubus_genome	exon	123332	123468	100	+	.	ID=Rr033312.t1.mrna1.exon2;Name=Rr033312.t1;Parent=Rr033312.t1.mrna1;Target=Rr033312.t1 300 436 +
L1SC0000029	rubus_genome	exon	123886	124018	100	+	.	ID=Rr033312.t1.mrna1.exon3;Name=Rr033312.t1;Parent=Rr033312.t1.mrna1;Target=Rr033312.t1 437 569 +
L1SC0000029	rubus_genome	exon	124155	124226	100	+	.	ID=Rr033312.t1.mrna1.exon4;Name=Rr033312.t1;Parent=Rr033312.t1.mrna1;Target=Rr033312.t1 570 641 +
L1SC0000029	rubus_genome	exon	125767	125910	100	+	.	ID=Rr033312.t1.mrna1.exon5;Name=Rr033312.t1;Parent=Rr033312.t1.mrna1;Target=Rr033312.t1 642 785 +
L1SC0000029	rubus_genome	exon	126013	126084	100	+	.	ID=Rr033312.t1.mrna1.exon6;Name=Rr033312.t1;Parent=Rr033312.t1.mrna1;Target=Rr033312.t1 786 857 +
L1SC0000029	rubus_genome	exon	126261	126326	100	+	.	ID=Rr033312.t1.mrna1.exon7;Name=Rr033312.t1;Parent=Rr033312.t1.mrna1;Target=Rr033312.t1 858 923 +
L1SC0000029	rubus_genome	exon	126473	126543	100	+	.	ID=Rr033312.t1.mrna1.exon8;Name=Rr033312.t1;Parent=Rr033312.t1.mrna1;Target=Rr033312.t1 924 994 +
L1SC0000029	rubus_genome	exon	126639	126779	100	+	.	ID=Rr033312.t1.mrna1.exon9;Name=Rr033312.t1;Parent=Rr033312.t1.mrna1;Target=Rr033312.t1 995 1135 +
L1SC0000029	rubus_genome	exon	127365	127706	100	+	.	ID=Rr033312.t1.mrna1.exon10;Name=Rr033312.t1;Parent=Rr033312.t1.mrna1;Target=Rr033312.t1 1136 1477 +
L1SC0000029	rubus_genome	exon	128008	128402	100	+	.	ID=Rr033312.t1.mrna1.exon11;Name=Rr033312.t1;Parent=Rr033312.t1.mrna1;Target=Rr033312.t1 1478 1872 +
L1SC0000029	rubus_genome	exon	128980	129295	100	+	.	ID=Rr033312.t1.mrna1.exon12;Name=Rr033312.t1;Parent=Rr033312.t1.mrna1;Target=Rr033312.t1 1873 2188 +
L1SC0000029	rubus_genome	exon	161844	162470	99	+	.	ID=Rr033312.t1.mrna1.exon13;Name=Rr033312.t1;Parent=Rr033312.t1.mrna1;Target=Rr033312.t1 2189 2815 +
L1SC0000029	rubus_genome	CDS	123384	123468	100	+	0	ID=Rr033312.t1.mrna1.cds1;Name=Rr033312.t1;Parent=Rr033312.t1.mrna1;Target=Rr033312.t1 352 436 +
L1SC0000029	rubus_genome	CDS	123886	124018	100	+	1	ID=Rr033312.t1.mrna1.cds2;Name=Rr033312.t1;Parent=Rr033312.t1.mrna1;Target=Rr033312.t1 437 569 +
L1SC0000029	rubus_genome	CDS	124155	124226	100	+	2	ID=Rr033312.t1.mrna1.cds3;Name=Rr033312.t1;Parent=Rr033312.t1.mrna1;Target=Rr033312.t1 570 641 +
L1SC0000029	rubus_genome	CDS	125767	125910	100	+	2	ID=Rr033312.t1.mrna1.cds4;Name=Rr033312.t1;Parent=Rr033312.t1.mrna1;Target=Rr033312.t1 642 785 +
L1SC0000029	rubus_genome	CDS	126013	126084	100	+	2	ID=Rr033312.t1.mrna1.cds5;Name=Rr033312.t1;Parent=Rr033312.t1.mrna1;Target=Rr033312.t1 786 857 +
L1SC0000029	rubus_genome	CDS	126261	126326	100	+	2	ID=Rr033312.t1.mrna1.cds6;Name=Rr033312.t1;Parent=Rr033312.t1.mrna1;Target=Rr033312.t1 858 923 +
L1SC0000029	rubus_genome	CDS	126473	126543	100	+	2	ID=Rr033312.t1.mrna1.cds7;Name=Rr033312.t1;Parent=Rr033312.t1.mrna1;Target=Rr033312.t1 924 994 +
L1SC0000029	rubus_genome	CDS	126639	126779	100	+	1	ID=Rr033312.t1.mrna1.cds8;Name=Rr033312.t1;Parent=Rr033312.t1.mrna1;Target=Rr033312.t1 995 1135 +
L1SC0000029	rubus_genome	CDS	127365	127706	100	+	1	ID=Rr033312.t1.mrna1.cds9;Name=Rr033312.t1;Parent=Rr033312.t1.mrna1;Target=Rr033312.t1 1136 1477 +
L1SC0000029	rubus_genome	CDS	128008	128402	100	+	1	ID=Rr033312.t1.mrna1.cds10;Name=Rr033312.t1;Parent=Rr033312.t1.mrna1;Target=Rr033312.t1 1478 1872 +
L1SC0000029	rubus_genome	CDS	128980	129294	100	+	0	ID=Rr033312.t1.mrna1.cds11;Name=Rr033312.t1;Parent=Rr033312.t1.mrna1;Target=Rr033312.t1 1873 2187 +
L1SC0000029	rubus_genome	gene	169477	170202	.	-	.	ID=Rr033313.t1.path1;Name=Rr033313.t1
L1SC0000029	rubus_genome	mRNA	169477	170202	.	-	.	ID=Rr033313.t1.mrna1;Name=Rr033313.t1;Parent=Rr033313.t1.path1;coverage=100.0;identity=98.4;matches=630;mismatches=10;indels=0;unknowns=0
L1SC0000029	rubus_genome	exon	170000	170202	100	-	.	ID=Rr033313.t1.mrna1.exon1;Name=Rr033313.t1;Parent=Rr033313.t1.mrna1;Target=Rr033313.t1 1 203 +
L1SC0000029	rubus_genome	exon	169477	169913	97	-	.	ID=Rr033313.t1.mrna1.exon2;Name=Rr033313.t1;Parent=Rr033313.t1.mrna1;Target=Rr033313.t1 204 640 +
L1SC0000029	rubus_genome	CDS	170000	170200	100	-	0	ID=Rr033313.t1.mrna1.cds1;Name=Rr033313.t1;Parent=Rr033313.t1.mrna1;Target=Rr033313.t1 3 203 +
L1SC0000029	rubus_genome	CDS	169572	169913	100	-	0	ID=Rr033313.t1.mrna1.cds2;Name=Rr033313.t1;Parent=Rr033313.t1.mrna1;Target=Rr033313.t1 204 545 +
SC0000034	rubus_genome	gene	761704	766419	.	+	.	ID=Rr033250.t1.path1;Name=Rr033250.t1
SC0000034	rubus_genome	mRNA	761704	766419	.	+	.	ID=Rr033250.t1.mrna1;Name=Rr033250.t1;Parent=Rr033250.t1.path1;coverage=99.8;identity=99.5;matches=2609;mismatches=7;indels=5;unknowns=0
SC0000034	rubus_genome	exon	761704	762140	98	+	.	ID=Rr033250.t1.mrna1.exon1;Name=Rr033250.t1;Parent=Rr033250.t1.mrna1;Target=Rr033250.t1 1 433 +
SC0000034	rubus_genome	exon	762837	762967	100	+	.	ID=Rr033250.t1.mrna1.exon2;Name=Rr033250.t1;Parent=Rr033250.t1.mrna1;Target=Rr033250.t1 434 564 +
SC0000034	rubus_genome	exon	763105	763417	99	+	.	ID=Rr033250.t1.mrna1.exon3;Name=Rr033250.t1;Parent=Rr033250.t1.mrna1;Target=Rr033250.t1 565 878 +
SC0000034	rubus_genome	exon	763711	763824	99	+	.	ID=Rr033250.t1.mrna1.exon4;Name=Rr033250.t1;Parent=Rr033250.t1.mrna1;Target=Rr033250.t1 879 992 +
SC0000034	rubus_genome	exon	764158	764284	100	+	.	ID=Rr033250.t1.mrna1.exon5;Name=Rr033250.t1;Parent=Rr033250.t1.mrna1;Target=Rr033250.t1 993 1119 +
SC0000034	rubus_genome	exon	764364	764634	100	+	.	ID=Rr033250.t1.mrna1.exon6;Name=Rr033250.t1;Parent=Rr033250.t1.mrna1;Target=Rr033250.t1 1120 1390 +
SC0000034	rubus_genome	exon	765193	766419	99	+	.	ID=Rr033250.t1.mrna1.exon7;Name=Rr033250.t1;Parent=Rr033250.t1.mrna1;Target=Rr033250.t1 1391 2617 +
SC0000034	rubus_genome	CDS	763241	763417	100	+	0	ID=Rr033250.t1.mrna1.cds1;Name=Rr033250.t1;Parent=Rr033250.t1.mrna1;Target=Rr033250.t1 702 878 +
SC0000034	rubus_genome	CDS	763711	763824	99	+	0	ID=Rr033250.t1.mrna1.cds2;Name=Rr033250.t1;Parent=Rr033250.t1.mrna1;Target=Rr033250.t1 879 992 +
SC0000034	rubus_genome	CDS	764158	764284	100	+	0	ID=Rr033250.t1.mrna1.cds3;Name=Rr033250.t1;Parent=Rr033250.t1.mrna1;Target=Rr033250.t1 993 1119 +
SC0000034	rubus_genome	CDS	764364	764634	100	+	1	ID=Rr033250.t1.mrna1.cds4;Name=Rr033250.t1;Parent=Rr033250.t1.mrna1;Target=Rr033250.t1 1120 1390 +
SC0000034	rubus_genome	CDS	765193	766039	99	+	2	ID=Rr033250.t1.mrna1.cds5;Name=Rr033250.t1;Parent=Rr033250.t1.mrna1;Target=Rr033250.t1 1391 2237 +
SC0000084	rubus_genome	gene	361078	362247	.	-	.	ID=Rr033299.t1.path1;Name=Rr033299.t1
SC0000084	rubus_genome	mRNA	361078	362247	.	-	.	ID=Rr033299.t1.mrna1;Name=Rr033299.t1;Parent=Rr033299.t1.path1;coverage=100.0;identity=98.7;matches=389;mismatches=5;indels=0;unknowns=0
SC0000084	rubus_genome	exon	362132	362247	99	-	.	ID=Rr033299.t1.mrna1.exon1;Name=Rr033299.t1;Parent=Rr033299.t1.mrna1;Target=Rr033299.t1 279 394 -
SC0000084	rubus_genome	exon	361784	362005	100	-	.	ID=Rr033299.t1.mrna1.exon2;Name=Rr033299.t1;Parent=Rr033299.t1.mrna1;Target=Rr033299.t1 57 278 -
SC0000084	rubus_genome	exon	361078	361133	92	-	.	ID=Rr033299.t1.mrna1.exon3;Name=Rr033299.t1;Parent=Rr033299.t1.mrna1;Target=Rr033299.t1 1 56 -
SC0000084	rubus_genome	CDS	362132	362245	99	-	0	ID=Rr033299.t1.mrna1.cds1;Name=Rr033299.t1;Parent=Rr033299.t1.mrna1;Target=Rr033299.t1 279 392 .
SC0000084	rubus_genome	CDS	361784	362005	100	-	0	ID=Rr033299.t1.mrna1.cds2;Name=Rr033299.t1;Parent=Rr033299.t1.mrna1;Target=Rr033299.t1 57 278 .
SC0000084	rubus_genome	CDS	361080	361133	92	-	0	ID=Rr033299.t1.mrna1.cds3;Name=Rr033299.t1;Parent=Rr033299.t1.mrna1;Target=Rr033299.t1 3 56 .
XFSC0000002	rubus_genome	gene	1264739	1266092	.	+	.	ID=Rr033300.t1.path1;Name=Rr033300.t1
XFSC0000002	rubus_genome	mRNA	1264739	1266092	.	+	.	ID=Rr033300.t1.mrna1;Name=Rr033300.t1;Parent=Rr033300.t1.path1;coverage=100.0;identity=100.0;matches=483;mismatches=0;indels=0;unknowns=0
XFSC0000002	rubus_genome	exon	1264739	1264848	100	+	.	ID=Rr033300.t1.mrna1.exon1;Name=Rr033300.t1;Parent=Rr033300.t1.mrna1;Target=Rr033300.t1 374 483 -
XFSC0000002	rubus_genome	exon	1264980	1265003	100	+	.	ID=Rr033300.t1.mrna1.exon2;Name=Rr033300.t1;Parent=Rr033300.t1.mrna1;Target=Rr033300.t1 350 373 -
XFSC0000002	rubus_genome	exon	1265103	1265203	100	+	.	ID=Rr033300.t1.mrna1.exon3;Name=Rr033300.t1;Parent=Rr033300.t1.mrna1;Target=Rr033300.t1 249 349 -
XFSC0000002	rubus_genome	exon	1265299	1265414	100	+	.	ID=Rr033300.t1.mrna1.exon4;Name=Rr033300.t1;Parent=Rr033300.t1.mrna1;Target=Rr033300.t1 133 248 -
XFSC0000002	rubus_genome	exon	1265513	1265612	100	+	.	ID=Rr033300.t1.mrna1.exon5;Name=Rr033300.t1;Parent=Rr033300.t1.mrna1;Target=Rr033300.t1 33 132 -
XFSC0000002	rubus_genome	exon	1266061	1266092	100	+	.	ID=Rr033300.t1.mrna1.exon6;Name=Rr033300.t1;Parent=Rr033300.t1.mrna1;Target=Rr033300.t1 1 32 -
XFSC0000002	rubus_genome	CDS	1264740	1264848	100	+	0	ID=Rr033300.t1.mrna1.cds1;Name=Rr033300.t1;Parent=Rr033300.t1.mrna1;Target=Rr033300.t1 374 482 .
XFSC0000002	rubus_genome	CDS	1264980	1265003	100	+	1	ID=Rr033300.t1.mrna1.cds2;Name=Rr033300.t1;Parent=Rr033300.t1.mrna1;Target=Rr033300.t1 350 373 .
XFSC0000002	rubus_genome	CDS	1265103	1265203	100	+	1	ID=Rr033300.t1.mrna1.cds3;Name=Rr033300.t1;Parent=Rr033300.t1.mrna1;Target=Rr033300.t1 249 349 .
XFSC0000002	rubus_genome	CDS	1265299	1265414	100	+	0	ID=Rr033300.t1.mrna1.cds4;Name=Rr033300.t1;Parent=Rr033300.t1.mrna1;Target=Rr033300.t1 133 248 .
XFSC0000002	rubus_genome	CDS	1265513	1265612	100	+	2	ID=Rr033300.t1.mrna1.cds5;Name=Rr033300.t1;Parent=Rr033300.t1.mrna1;Target=Rr033300.t1 33 132 .
XFSC0000002	rubus_genome	CDS	1266061	1266090	100	+	0	ID=Rr033300.t1.mrna1.cds6;Name=Rr033300.t1;Parent=Rr033300.t1.mrna1;Target=Rr033300.t1 3 32 .
L3SC0000002	rubus_genome	gene	245683	247648	.	+	.	ID=Rr033283.t1.path1;Name=Rr033283.t1
L3SC0000002	rubus_genome	mRNA	245683	247648	.	+	.	ID=Rr033283.t1.mrna1;Name=Rr033283.t1;Parent=Rr033283.t1.path1;coverage=100.0;identity=99.9;matches=1400;mismatches=1;indels=0;unknowns=0
L3SC0000002	rubus_genome	exon	245683	246023	100	+	.	ID=Rr033283.t1.mrna1.exon1;Name=Rr033283.t1;Parent=Rr033283.t1.mrna1;Target=Rr033283.t1 1 341 +
L3SC0000002	rubus_genome	exon	246166	246295	100	+	.	ID=Rr033283.t1.mrna1.exon2;Name=Rr033283.t1;Parent=Rr033283.t1.mrna1;Target=Rr033283.t1 342 471 +
L3SC0000002	rubus_genome	exon	246719	247648	99	+	.	ID=Rr033283.t1.mrna1.exon3;Name=Rr033283.t1;Parent=Rr033283.t1.mrna1;Target=Rr033283.t1 472 1401 +
L3SC0000002	rubus_genome	CDS	245891	246023	100	+	0	ID=Rr033283.t1.mrna1.cds1;Name=Rr033283.t1;Parent=Rr033283.t1.mrna1;Target=Rr033283.t1 209 341 +
L3SC0000002	rubus_genome	CDS	246166	246295	100	+	1	ID=Rr033283.t1.mrna1.cds2;Name=Rr033283.t1;Parent=Rr033283.t1.mrna1;Target=Rr033283.t1 342 471 +
L3SC0000002	rubus_genome	CDS	246719	247361	100	+	2	ID=Rr033283.t1.mrna1.cds3;Name=Rr033283.t1;Parent=Rr033283.t1.mrna1;Target=Rr033283.t1 472 1114 +
L2SC0000012	rubus_genome	gene	384733	385587	.	-	.	ID=Rr033275.t1.path1;Name=Rr033275.t1
L2SC0000012	rubus_genome	mRNA	384733	385587	.	-	.	ID=Rr033275.t1.mrna1;Name=Rr033275.t1;Parent=Rr033275.t1.path1;coverage=100.0;identity=100.0;matches=855;mismatches=0;indels=0;unknowns=0
L2SC0000012	rubus_genome	exon	384733	385587	100	-	.	ID=Rr033275.t1.mrna1.exon1;Name=Rr033275.t1;Parent=Rr033275.t1.mrna1;Target=Rr033275.t1 855 1 .
L2SC0000012	rubus_genome	CDS	384734	385375	100	-	0	ID=Rr033275.t1.mrna1.cds1;Name=Rr033275.t1;Parent=Rr033275.t1.mrna1;Target=Rr033275.t1 854 213 .
L2SC0000012	rubus_genome	gene	382885	384757	.	+	.	ID=Rr033276.t1.path1;Name=Rr033276.t1
L2SC0000012	rubus_genome	mRNA	382885	384757	.	+	.	ID=Rr033276.t1.mrna1;Name=Rr033276.t1;Parent=Rr033276.t1.path1;coverage=99.8;identity=100.0;matches=1873;mismatches=0;indels=0;unknowns=0
L2SC0000012	rubus_genome	exon	382885	384757	100	+	.	ID=Rr033276.t1.mrna1.exon1;Name=Rr033276.t1;Parent=Rr033276.t1.mrna1;Target=Rr033276.t1 1876 4 .
L2SC0000012	rubus_genome	CDS	383889	384215	100	+	0	ID=Rr033276.t1.mrna1.cds1;Name=Rr033276.t1;Parent=Rr033276.t1.mrna1;Target=Rr033276.t1 1334 1008 .
XFSC0000016	rubus_genome	gene	503246	503993	.	-	.	ID=Rr033330.t1.path1;Name=Rr033330.t1
XFSC0000016	rubus_genome	mRNA	503246	503993	.	-	.	ID=Rr033330.t1.mrna1;Name=Rr033330.t1;Parent=Rr033330.t1.path1;coverage=100.0;identity=97.1;matches=726;mismatches=6;indels=16;unknowns=0
XFSC0000016	rubus_genome	exon	503246	503993	97	-	.	ID=Rr033330.t1.mrna1.exon1;Name=Rr033330.t1;Parent=Rr033330.t1.mrna1;Target=Rr033330.t1 732 1 .
XFSC0000016	rubus_genome	CDS	503608	503991	99	-	0	ID=Rr033330.t1.mrna1.cds1;Name=Rr033330.t1;Parent=Rr033330.t1.mrna1;Target=Rr033330.t1 386 3 .
L2SC0000072	rubus_genome	gene	192529	193734	.	+	.	ID=Rr033252.t1.path1;Name=Rr033252.t1
L2SC0000072	rubus_genome	mRNA	192529	193734	.	+	.	ID=Rr033252.t1.mrna1;Name=Rr033252.t1;Parent=Rr033252.t1.path1;coverage=100.0;identity=99.1;matches=992;mismatches=4;indels=5;unknowns=0
L2SC0000072	rubus_genome	exon	192529	192961	99	+	.	ID=Rr033252.t1.mrna1.exon1;Name=Rr033252.t1;Parent=Rr033252.t1.mrna1;Target=Rr033252.t1 564 997 -
L2SC0000072	rubus_genome	exon	193168	193734	98	+	.	ID=Rr033252.t1.mrna1.exon2;Name=Rr033252.t1;Parent=Rr033252.t1.mrna1;Target=Rr033252.t1 1 563 -
L2SC0000072	rubus_genome	CDS	192673	192961	99	+	0	ID=Rr033252.t1.mrna1.cds1;Name=Rr033252.t1;Parent=Rr033252.t1.mrna1;Target=Rr033252.t1 564 852 .
L2SC0000072	rubus_genome	CDS	193168	193343	98	+	1	ID=Rr033252.t1.mrna1.cds2;Name=Rr033252.t1;Parent=Rr033252.t1.mrna1;Target=Rr033252.t1 388 563 .
XPSC0002035	rubus_genome	gene	104556	190892	.	-	.	ID=Rr033253.t1.path1;Name=Rr033253.t1
XPSC0002035	rubus_genome	mRNA	104556	190892	.	-	.	ID=Rr033253.t1.mrna1;Name=Rr033253.t1;Parent=Rr033253.t1.path1;coverage=100.0;identity=99.9;matches=3502;mismatches=3;indels=0;unknowns=0
XPSC0002035	rubus_genome	exon	190543	190892	100	-	.	ID=Rr033253.t1.mrna1.exon1;Name=Rr033253.t1;Parent=Rr033253.t1.mrna1;Target=Rr033253.t1 1 350 +
XPSC0002035	rubus_genome	exon	189696	189764	100	-	.	ID=Rr033253.t1.mrna1.exon2;Name=Rr033253.t1;Parent=Rr033253.t1.mrna1;Target=Rr033253.t1 351 419 +
XPSC0002035	rubus_genome	exon	187976	188082	100	-	.	ID=Rr033253.t1.mrna1.exon3;Name=Rr033253.t1;Parent=Rr033253.t1.mrna1;Target=Rr033253.t1 420 526 +
XPSC0002035	rubus_genome	exon	187839	187881	100	-	.	ID=Rr033253.t1.mrna1.exon4;Name=Rr033253.t1;Parent=Rr033253.t1.mrna1;Target=Rr033253.t1 527 569 +
XPSC0002035	rubus_genome	exon	152132	152215	98	-	.	ID=Rr033253.t1.mrna1.exon5;Name=Rr033253.t1;Parent=Rr033253.t1.mrna1;Target=Rr033253.t1 570 653 +
XPSC0002035	rubus_genome	exon	150755	150819	100	-	.	ID=Rr033253.t1.mrna1.exon6;Name=Rr033253.t1;Parent=Rr033253.t1.mrna1;Target=Rr033253.t1 654 718 +
XPSC0002035	rubus_genome	exon	150477	150633	100	-	.	ID=Rr033253.t1.mrna1.exon7;Name=Rr033253.t1;Parent=Rr033253.t1.mrna1;Target=Rr033253.t1 719 875 +
XPSC0002035	rubus_genome	exon	149167	149223	100	-	.	ID=Rr033253.t1.mrna1.exon8;Name=Rr033253.t1;Parent=Rr033253.t1.mrna1;Target=Rr033253.t1 876 932 +
XPSC0002035	rubus_genome	exon	148622	148735	100	-	.	ID=Rr033253.t1.mrna1.exon9;Name=Rr033253.t1;Parent=Rr033253.t1.mrna1;Target=Rr033253.t1 933 1046 +
XPSC0002035	rubus_genome	exon	144857	145120	99	-	.	ID=Rr033253.t1.mrna1.exon10;Name=Rr033253.t1;Parent=Rr033253.t1.mrna1;Target=Rr033253.t1 1047 1310 +
XPSC0002035	rubus_genome	exon	143254	143328	100	-	.	ID=Rr033253.t1.mrna1.exon11;Name=Rr033253.t1;Parent=Rr033253.t1.mrna1;Target=Rr033253.t1 1311 1385 +
XPSC0002035	rubus_genome	exon	139953	140066	100	-	.	ID=Rr033253.t1.mrna1.exon12;Name=Rr033253.t1;Parent=Rr033253.t1.mrna1;Target=Rr033253.t1 1386 1499 +
XPSC0002035	rubus_genome	exon	139099	139191	100	-	.	ID=Rr033253.t1.mrna1.exon13;Name=Rr033253.t1;Parent=Rr033253.t1.mrna1;Target=Rr033253.t1 1500 1592 +
XPSC0002035	rubus_genome	exon	137611	137789	100	-	.	ID=Rr033253.t1.mrna1.exon14;Name=Rr033253.t1;Parent=Rr033253.t1.mrna1;Target=Rr033253.t1 1593 1771 +
XPSC0002035	rubus_genome	exon	137255	137438	100	-	.	ID=Rr033253.t1.mrna1.exon15;Name=Rr033253.t1;Parent=Rr033253.t1.mrna1;Target=Rr033253.t1 1772 1955 +
XPSC0002035	rubus_genome	exon	137102	137149	100	-	.	ID=Rr033253.t1.mrna1.exon16;Name=Rr033253.t1;Parent=Rr033253.t1.mrna1;Target=Rr033253.t1 1956 2003 +
XPSC0002035	rubus_genome	exon	136883	136955	100	-	.	ID=Rr033253.t1.mrna1.exon17;Name=Rr033253.t1;Parent=Rr033253.t1.mrna1;Target=Rr033253.t1 2004 2076 +
XPSC0002035	rubus_genome	exon	136182	136255	100	-	.	ID=Rr033253.t1.mrna1.exon18;Name=Rr033253.t1;Parent=Rr033253.t1.mrna1;Target=Rr033253.t1 2077 2150 +
XPSC0002035	rubus_genome	exon	135991	136098	100	-	.	ID=Rr033253.t1.mrna1.exon19;Name=Rr033253.t1;Parent=Rr033253.t1.mrna1;Target=Rr033253.t1 2151 2258 +
XPSC0002035	rubus_genome	exon	135819	135913	100	-	.	ID=Rr033253.t1.mrna1.exon20;Name=Rr033253.t1;Parent=Rr033253.t1.mrna1;Target=Rr033253.t1 2259 2353 +
XPSC0002035	rubus_genome	exon	133075	133138	100	-	.	ID=Rr033253.t1.mrna1.exon21;Name=Rr033253.t1;Parent=Rr033253.t1.mrna1;Target=Rr033253.t1 2354 2417 +
XPSC0002035	rubus_genome	exon	132807	132860	100	-	.	ID=Rr033253.t1.mrna1.exon22;Name=Rr033253.t1;Parent=Rr033253.t1.mrna1;Target=Rr033253.t1 2418 2471 +
XPSC0002035	rubus_genome	exon	132676	132717	100	-	.	ID=Rr033253.t1.mrna1.exon23;Name=Rr033253.t1;Parent=Rr033253.t1.mrna1;Target=Rr033253.t1 2472 2513 +
XPSC0002035	rubus_genome	exon	131197	131637	100	-	.	ID=Rr033253.t1.mrna1.exon24;Name=Rr033253.t1;Parent=Rr033253.t1.mrna1;Target=Rr033253.t1 2514 2954 +
XPSC0002035	rubus_genome	exon	130244	130687	100	-	.	ID=Rr033253.t1.mrna1.exon25;Name=Rr033253.t1;Parent=Rr033253.t1.mrna1;Target=Rr033253.t1 2955 3398 +
XPSC0002035	rubus_genome	exon	104556	104662	99	-	.	ID=Rr033253.t1.mrna1.exon26;Name=Rr033253.t1;Parent=Rr033253.t1.mrna1;Target=Rr033253.t1 3399 3505 +
XPSC0002035	rubus_genome	CDS	190543	190806	100	-	0	ID=Rr033253.t1.mrna1.cds1;Name=Rr033253.t1;Parent=Rr033253.t1.mrna1;Target=Rr033253.t1 87 350 +
XPSC0002035	rubus_genome	CDS	189696	189764	100	-	0	ID=Rr033253.t1.mrna1.cds2;Name=Rr033253.t1;Parent=Rr033253.t1.mrna1;Target=Rr033253.t1 351 419 +
XPSC0002035	rubus_genome	CDS	187976	188082	100	-	0	ID=Rr033253.t1.mrna1.cds3;Name=Rr033253.t1;Parent=Rr033253.t1.mrna1;Target=Rr033253.t1 420 526 +
XPSC0002035	rubus_genome	CDS	187839	187881	100	-	2	ID=Rr033253.t1.mrna1.cds4;Name=Rr033253.t1;Parent=Rr033253.t1.mrna1;Target=Rr033253.t1 527 569 +
XPSC0002035	rubus_genome	CDS	152132	152215	98	-	0	ID=Rr033253.t1.mrna1.cds5;Name=Rr033253.t1;Parent=Rr033253.t1.mrna1;Target=Rr033253.t1 570 653 +
XPSC0002035	rubus_genome	CDS	150755	150819	100	-	0	ID=Rr033253.t1.mrna1.cds6;Name=Rr033253.t1;Parent=Rr033253.t1.mrna1;Target=Rr033253.t1 654 718 +
XPSC0002035	rubus_genome	CDS	150477	150633	100	-	2	ID=Rr033253.t1.mrna1.cds7;Name=Rr033253.t1;Parent=Rr033253.t1.mrna1;Target=Rr033253.t1 719 875 +
XPSC0002035	rubus_genome	CDS	149167	149223	100	-	0	ID=Rr033253.t1.mrna1.cds8;Name=Rr033253.t1;Parent=Rr033253.t1.mrna1;Target=Rr033253.t1 876 932 +
XPSC0002035	rubus_genome	CDS	148622	148735	100	-	0	ID=Rr033253.t1.mrna1.cds9;Name=Rr033253.t1;Parent=Rr033253.t1.mrna1;Target=Rr033253.t1 933 1046 +
XPSC0002035	rubus_genome	CDS	144857	145120	99	-	0	ID=Rr033253.t1.mrna1.cds10;Name=Rr033253.t1;Parent=Rr033253.t1.mrna1;Target=Rr033253.t1 1047 1310 +
XPSC0002035	rubus_genome	CDS	143254	143328	100	-	0	ID=Rr033253.t1.mrna1.cds11;Name=Rr033253.t1;Parent=Rr033253.t1.mrna1;Target=Rr033253.t1 1311 1385 +
XPSC0002035	rubus_genome	CDS	139953	140066	100	-	0	ID=Rr033253.t1.mrna1.cds12;Name=Rr033253.t1;Parent=Rr033253.t1.mrna1;Target=Rr033253.t1 1386 1499 +
XPSC0002035	rubus_genome	CDS	139099	139191	100	-	0	ID=Rr033253.t1.mrna1.cds13;Name=Rr033253.t1;Parent=Rr033253.t1.mrna1;Target=Rr033253.t1 1500 1592 +
XPSC0002035	rubus_genome	CDS	137611	137789	100	-	0	ID=Rr033253.t1.mrna1.cds14;Name=Rr033253.t1;Parent=Rr033253.t1.mrna1;Target=Rr033253.t1 1593 1771 +
XPSC0002035	rubus_genome	CDS	137255	137438	100	-	2	ID=Rr033253.t1.mrna1.cds15;Name=Rr033253.t1;Parent=Rr033253.t1.mrna1;Target=Rr033253.t1 1772 1955 +
XPSC0002035	rubus_genome	CDS	137102	137149	100	-	0	ID=Rr033253.t1.mrna1.cds16;Name=Rr033253.t1;Parent=Rr033253.t1.mrna1;Target=Rr033253.t1 1956 2003 +
XPSC0002035	rubus_genome	CDS	136883	136955	100	-	0	ID=Rr033253.t1.mrna1.cds17;Name=Rr033253.t1;Parent=Rr033253.t1.mrna1;Target=Rr033253.t1 2004 2076 +
XPSC0002035	rubus_genome	CDS	136182	136255	100	-	1	ID=Rr033253.t1.mrna1.cds18;Name=Rr033253.t1;Parent=Rr033253.t1.mrna1;Target=Rr033253.t1 2077 2150 +
XPSC0002035	rubus_genome	CDS	135991	136098	100	-	0	ID=Rr033253.t1.mrna1.cds19;Name=Rr033253.t1;Parent=Rr033253.t1.mrna1;Target=Rr033253.t1 2151 2258 +
XPSC0002035	rubus_genome	CDS	135819	135913	100	-	0	ID=Rr033253.t1.mrna1.cds20;Name=Rr033253.t1;Parent=Rr033253.t1.mrna1;Target=Rr033253.t1 2259 2353 +
XPSC0002035	rubus_genome	CDS	133075	133138	100	-	2	ID=Rr033253.t1.mrna1.cds21;Name=Rr033253.t1;Parent=Rr033253.t1.mrna1;Target=Rr033253.t1 2354 2417 +
XPSC0002035	rubus_genome	CDS	132807	132860	100	-	0	ID=Rr033253.t1.mrna1.cds22;Name=Rr033253.t1;Parent=Rr033253.t1.mrna1;Target=Rr033253.t1 2418 2471 +
XPSC0002035	rubus_genome	CDS	132676	132717	100	-	0	ID=Rr033253.t1.mrna1.cds23;Name=Rr033253.t1;Parent=Rr033253.t1.mrna1;Target=Rr033253.t1 2472 2513 +
XPSC0002035	rubus_genome	CDS	131287	131637	100	-	0	ID=Rr033253.t1.mrna1.cds24;Name=Rr033253.t1;Parent=Rr033253.t1.mrna1;Target=Rr033253.t1 2514 2864 +
SC0000134	rubus_genome	gene	277479	279417	.	+	.	ID=Rr033316.t1.path1;Name=Rr033316.t1
SC0000134	rubus_genome	mRNA	277479	279417	.	+	.	ID=Rr033316.t1.mrna1;Name=Rr033316.t1;Parent=Rr033316.t1.path1;coverage=99.1;identity=99.9;matches=943;mismatches=1;indels=0;unknowns=0
SC0000134	rubus_genome	exon	277479	277588	100	+	.	ID=Rr033316.t1.mrna1.exon1;Name=Rr033316.t1;Parent=Rr033316.t1.mrna1;Target=Rr033316.t1 835 944 -
SC0000134	rubus_genome	exon	277731	277768	100	+	.	ID=Rr033316.t1.mrna1.exon2;Name=Rr033316.t1;Parent=Rr033316.t1.mrna1;Target=Rr033316.t1 797 834 -
SC0000134	rubus_genome	exon	277910	277987	100	+	.	ID=Rr033316.t1.mrna1.exon3;Name=Rr033316.t1;Parent=Rr033316.t1.mrna1;Target=Rr033316.t1 719 796 -
SC0000134	rubus_genome	exon	278069	278122	100	+	.	ID=Rr033316.t1.mrna1.exon4;Name=Rr033316.t1;Parent=Rr033316.t1.mrna1;Target=Rr033316.t1 665 718 -
SC0000134	rubus_genome	exon	278192	278293	100	+	.	ID=Rr033316.t1.mrna1.exon5;Name=Rr033316.t1;Parent=Rr033316.t1.mrna1;Target=Rr033316.t1 563 664 -
SC0000134	rubus_genome	exon	278473	278564	100	+	.	ID=Rr033316.t1.mrna1.exon6;Name=Rr033316.t1;Parent=Rr033316.t1.mrna1;Target=Rr033316.t1 471 562 -
SC0000134	rubus_genome	exon	278673	278776	100	+	.	ID=Rr033316.t1.mrna1.exon7;Name=Rr033316.t1;Parent=Rr033316.t1.mrna1;Target=Rr033316.t1 367 470 -
SC0000134	rubus_genome	exon	278873	278941	100	+	.	ID=Rr033316.t1.mrna1.exon8;Name=Rr033316.t1;Parent=Rr033316.t1.mrna1;Target=Rr033316.t1 298 366 -
SC0000134	rubus_genome	exon	279027	279142	100	+	.	ID=Rr033316.t1.mrna1.exon9;Name=Rr033316.t1;Parent=Rr033316.t1.mrna1;Target=Rr033316.t1 182 297 -
SC0000134	rubus_genome	exon	279237	279417	99	+	.	ID=Rr033316.t1.mrna1.exon10;Name=Rr033316.t1;Parent=Rr033316.t1.mrna1;Target=Rr033316.t1 1 181 -
SC0000134	rubus_genome	CDS	277479	277588	100	+	0	ID=Rr033316.t1.mrna1.cds1;Name=Rr033316.t1;Parent=Rr033316.t1.mrna1;Target=Rr033316.t1 835 944 .
SC0000134	rubus_genome	CDS	277731	277768	100	+	2	ID=Rr033316.t1.mrna1.cds2;Name=Rr033316.t1;Parent=Rr033316.t1.mrna1;Target=Rr033316.t1 797 834 .
SC0000134	rubus_genome	CDS	277910	277987	100	+	1	ID=Rr033316.t1.mrna1.cds3;Name=Rr033316.t1;Parent=Rr033316.t1.mrna1;Target=Rr033316.t1 719 796 .
SC0000134	rubus_genome	CDS	278069	278122	100	+	1	ID=Rr033316.t1.mrna1.cds4;Name=Rr033316.t1;Parent=Rr033316.t1.mrna1;Target=Rr033316.t1 665 718 .
SC0000134	rubus_genome	CDS	278192	278293	100	+	1	ID=Rr033316.t1.mrna1.cds5;Name=Rr033316.t1;Parent=Rr033316.t1.mrna1;Target=Rr033316.t1 563 664 .
SC0000134	rubus_genome	CDS	278473	278564	100	+	1	ID=Rr033316.t1.mrna1.cds6;Name=Rr033316.t1;Parent=Rr033316.t1.mrna1;Target=Rr033316.t1 471 562 .
SC0000134	rubus_genome	CDS	278673	278776	100	+	0	ID=Rr033316.t1.mrna1.cds7;Name=Rr033316.t1;Parent=Rr033316.t1.mrna1;Target=Rr033316.t1 367 470 .
SC0000134	rubus_genome	CDS	278873	278941	100	+	2	ID=Rr033316.t1.mrna1.cds8;Name=Rr033316.t1;Parent=Rr033316.t1.mrna1;Target=Rr033316.t1 298 366 .
SC0000134	rubus_genome	CDS	279027	279142	100	+	2	ID=Rr033316.t1.mrna1.cds9;Name=Rr033316.t1;Parent=Rr033316.t1.mrna1;Target=Rr033316.t1 182 297 .
SC0000134	rubus_genome	CDS	279237	279379	99	+	1	ID=Rr033316.t1.mrna1.cds10;Name=Rr033316.t1;Parent=Rr033316.t1.mrna1;Target=Rr033316.t1 39 181 .
L2XFSC0000000	rubus_genome	gene	1286788	1288589	.	-	.	ID=Rr033317.t1.path1;Name=Rr033317.t1
L2XFSC0000000	rubus_genome	mRNA	1286788	1288589	.	-	.	ID=Rr033317.t1.mrna1;Name=Rr033317.t1;Parent=Rr033317.t1.path1;coverage=100.0;identity=99.1;matches=462;mismatches=4;indels=0;unknowns=0
L2XFSC0000000	rubus_genome	exon	1288291	1288589	99	-	.	ID=Rr033317.t1.mrna1.exon1;Name=Rr033317.t1;Parent=Rr033317.t1.mrna1;Target=Rr033317.t1 168 466 -
L2XFSC0000000	rubus_genome	exon	1287605	1287648	97	-	.	ID=Rr033317.t1.mrna1.exon2;Name=Rr033317.t1;Parent=Rr033317.t1.mrna1;Target=Rr033317.t1 124 167 -
L2XFSC0000000	rubus_genome	exon	1287407	1287516	99	-	.	ID=Rr033317.t1.mrna1.exon3;Name=Rr033317.t1;Parent=Rr033317.t1.mrna1;Target=Rr033317.t1 14 123 -
L2XFSC0000000	rubus_genome	exon	1286788	1286800	100	-	.	ID=Rr033317.t1.mrna1.exon4;Name=Rr033317.t1;Parent=Rr033317.t1.mrna1;Target=Rr033317.t1 1 13 -
L2XFSC0000000	rubus_genome	CDS	1288291	1288342	100	-	0	ID=Rr033317.t1.mrna1.cds1;Name=Rr033317.t1;Parent=Rr033317.t1.mrna1;Target=Rr033317.t1 168 219 .
L2XFSC0000000	rubus_genome	CDS	1287605	1287648	97	-	1	ID=Rr033317.t1.mrna1.cds2;Name=Rr033317.t1;Parent=Rr033317.t1.mrna1;Target=Rr033317.t1 124 167 .
L2XFSC0000000	rubus_genome	CDS	1287407	1287516	99	-	0	ID=Rr033317.t1.mrna1.cds3;Name=Rr033317.t1;Parent=Rr033317.t1.mrna1;Target=Rr033317.t1 14 123 .
L2XFSC0000000	rubus_genome	CDS	1286788	1286800	100	-	2	ID=Rr033317.t1.mrna1.cds4;Name=Rr033317.t1;Parent=Rr033317.t1.mrna1;Target=Rr033317.t1 1 13 .
L2SC0000033	rubus_genome	gene	17099	17675	.	-	.	ID=Rr033307.t1.path1;Name=Rr033307.t1
L2SC0000033	rubus_genome	mRNA	17099	17675	.	-	.	ID=Rr033307.t1.mrna1;Name=Rr033307.t1;Parent=Rr033307.t1.path1;coverage=100.0;identity=99.8;matches=576;mismatches=1;indels=0;unknowns=0
L2SC0000033	rubus_genome	exon	17099	17675	99	-	.	ID=Rr033307.t1.mrna1.exon1;Name=Rr033307.t1;Parent=Rr033307.t1.mrna1;Target=Rr033307.t1 577 1 .
L2SC0000033	rubus_genome	CDS	17101	17235	100	-	0	ID=Rr033307.t1.mrna1.cds1;Name=Rr033307.t1;Parent=Rr033307.t1.mrna1;Target=Rr033307.t1 575 441 .
L2SC0000033	rubus_genome	gene	75764	144333	.	+	.	ID=Rr033308.t1.path1;Name=Rr033308.t1
L2SC0000033	rubus_genome	mRNA	75764	144333	.	+	.	ID=Rr033308.t1.mrna1;Name=Rr033308.t1;Parent=Rr033308.t1.path1;coverage=99.4;identity=98.0;matches=785;mismatches=6;indels=10;unknowns=0
L2SC0000033	rubus_genome	exon	75764	75867	91	+	.	ID=Rr033308.t1.mrna1.exon1;Name=Rr033308.t1;Parent=Rr033308.t1.mrna1;Target=Rr033308.t1 688 795 -
L2SC0000033	rubus_genome	exon	139755	139953	96	+	.	ID=Rr033308.t1.mrna1.exon2;Name=Rr033308.t1;Parent=Rr033308.t1.mrna1;Target=Rr033308.t1 495 687 -
L2SC0000033	rubus_genome	exon	143840	144333	100	+	.	ID=Rr033308.t1.mrna1.exon3;Name=Rr033308.t1;Parent=Rr033308.t1.mrna1;Target=Rr033308.t1 1 494 -
L2SC0000033	rubus_genome	CDS	75764	75816	89	+	0	ID=Rr033308.t1.mrna1.cds1;Name=Rr033308.t1;Parent=Rr033308.t1.mrna1;Target=Rr033308.t1 739 795 .
L3SC0000010	rubus_genome	gene	848847	849676	.	+	.	ID=Rr033285.t1.path1;Name=Rr033285.t1
L3SC0000010	rubus_genome	mRNA	848847	849676	.	+	.	ID=Rr033285.t1.mrna1;Name=Rr033285.t1;Parent=Rr033285.t1.path1;coverage=67.0;identity=99.9;matches=829;mismatches=1;indels=0;unknowns=0
L3SC0000010	rubus_genome	exon	848847	849676	99	+	.	ID=Rr033285.t1.mrna1.exon1;Name=Rr033285.t1;Parent=Rr033285.t1.mrna1;Target=Rr033285.t1 830 1 .
L3SC0000010	rubus_genome	CDS	848972	849304	100	+	0	ID=Rr033285.t1.mrna1.cds1;Name=Rr033285.t1;Parent=Rr033285.t1.mrna1;Target=Rr033285.t1 458 126 .
L1SC0000018	rubus_genome	gene	339988	340396	.	-	.	ID=Rr033285.t1.path2;Name=Rr033285.t1
L1SC0000018	rubus_genome	mRNA	339988	340396	.	-	.	ID=Rr033285.t1.mrna2;Name=Rr033285.t1;Parent=Rr033285.t1.path2;coverage=33.0;identity=100.0;matches=409;mismatches=0;indels=0;unknowns=0
L1SC0000018	rubus_genome	exon	339988	340396	100	-	.	ID=Rr033285.t1.mrna2.exon1;Name=Rr033285.t1;Parent=Rr033285.t1.mrna2;Target=Rr033285.t1 1239 831 .
L1SC0000018	rubus_genome	gene	339548	345558	.	-	.	ID=Rr033286.t1.path1;Name=Rr033286.t1
L1SC0000018	rubus_genome	mRNA	339548	345558	.	-	.	ID=Rr033286.t1.mrna1;Name=Rr033286.t1;Parent=Rr033286.t1.path1;coverage=100.0;identity=100.0;matches=339;mismatches=0;indels=0;unknowns=0
L1SC0000018	rubus_genome	exon	345343	345558	100	-	.	ID=Rr033286.t1.mrna1.exon1;Name=Rr033286.t1;Parent=Rr033286.t1.mrna1;Target=Rr033286.t1 1 216 +
L1SC0000018	rubus_genome	exon	339548	339670	100	-	.	ID=Rr033286.t1.mrna1.exon2;Name=Rr033286.t1;Parent=Rr033286.t1.mrna1;Target=Rr033286.t1 217 339 +
L1SC0000018	rubus_genome	CDS	345343	345556	100	-	0	ID=Rr033286.t1.mrna1.cds1;Name=Rr033286.t1;Parent=Rr033286.t1.mrna1;Target=Rr033286.t1 3 216 +
L1SC0000018	rubus_genome	CDS	339549	339670	100	-	1	ID=Rr033286.t1.mrna1.cds2;Name=Rr033286.t1;Parent=Rr033286.t1.mrna1;Target=Rr033286.t1 217 338 +
L2XPSC0002010	rubus_genome	gene	696938	706768	.	-	.	ID=Rr033265.t1.path1;Name=Rr033265.t1
L2XPSC0002010	rubus_genome	mRNA	696938	706768	.	-	.	ID=Rr033265.t1.mrna1;Name=Rr033265.t1;Parent=Rr033265.t1.path1;coverage=98.2;identity=99.8;matches=847;mismatches=2;indels=0;unknowns=0
L2XPSC0002010	rubus_genome	exon	706160	706768	100	-	.	ID=Rr033265.t1.mrna1.exon1;Name=Rr033265.t1;Parent=Rr033265.t1.mrna1;Target=Rr033265.t1 625 17 .
L2XPSC0002010	rubus_genome	exon	696938	697177	99	-	.	ID=Rr033265.t1.mrna1.exon2;Name=Rr033265.t1;Parent=Rr033265.t1.mrna1;Target=Rr033265.t1 865 626 .
L2XPSC0002010	rubus_genome	CDS	706275	706766	100	-	0	ID=Rr033265.t1.mrna1.cds1;Name=Rr033265.t1;Parent=Rr033265.t1.mrna1;Target=Rr033265.t1 510 19 .
SC0000043	rubus_genome	gene	1252301	1257684	.	-	.	ID=Rr033264.t1.path1;Name=Rr033264.t1
SC0000043	rubus_genome	mRNA	1252301	1257684	.	-	.	ID=Rr033264.t1.mrna1;Name=Rr033264.t1;Parent=Rr033264.t1.path1;coverage=100.0;identity=99.5;matches=2519;mismatches=13;indels=0;unknowns=0
SC0000043	rubus_genome	exon	1257120	1257684	98	-	.	ID=Rr033264.t1.mrna1.exon1;Name=Rr033264.t1;Parent=Rr033264.t1.mrna1;Target=Rr033264.t1 565 1 .
SC0000043	rubus_genome	exon	1256234	1256511	99	-	.	ID=Rr033264.t1.mrna1.exon2;Name=Rr033264.t1;Parent=Rr033264.t1.mrna1;Target=Rr033264.t1 843 566 .
SC0000043	rubus_genome	exon	1253968	1255427	99	-	.	ID=Rr033264.t1.mrna1.exon3;Name=Rr033264.t1;Parent=Rr033264.t1.mrna1;Target=Rr033264.t1 2303 844 .
SC0000043	rubus_genome	exon	1252301	1252529	100	-	.	ID=Rr033264.t1.mrna1.exon4;Name=Rr033264.t1;Parent=Rr033264.t1.mrna1;Target=Rr033264.t1 2532 2304 .
SC0000043	rubus_genome	CDS	1257120	1257402	97	-	0	ID=Rr033264.t1.mrna1.cds1;Name=Rr033264.t1;Parent=Rr033264.t1.mrna1;Target=Rr033264.t1 565 283 .
SC0000043	rubus_genome	CDS	1256234	1256511	99	-	1	ID=Rr033264.t1.mrna1.cds2;Name=Rr033264.t1;Parent=Rr033264.t1.mrna1;Target=Rr033264.t1 843 566 .
SC0000043	rubus_genome	CDS	1254642	1255427	99	-	0	ID=Rr033264.t1.mrna1.cds3;Name=Rr033264.t1;Parent=Rr033264.t1.mrna1;Target=Rr033264.t1 1629 844 .
L2SC0000050	rubus_genome	gene	398642	401452	.	+	.	ID=Rr033325.t1.path1;Name=Rr033325.t1
L2SC0000050	rubus_genome	mRNA	398642	401452	.	+	.	ID=Rr033325.t1.mrna1;Name=Rr033325.t1;Parent=Rr033325.t1.path1;coverage=99.9;identity=100.0;matches=1253;mismatches=0;indels=0;unknowns=0
L2SC0000050	rubus_genome	exon	398642	398664	100	+	.	ID=Rr033325.t1.mrna1.exon1;Name=Rr033325.t1;Parent=Rr033325.t1.mrna1;Target=Rr033325.t1 1232 1254 -
L2SC0000050	rubus_genome	exon	399420	399564	100	+	.	ID=Rr033325.t1.mrna1.exon2;Name=Rr033325.t1;Parent=Rr033325.t1.mrna1;Target=Rr033325.t1 1087 1231 -
L2SC0000050	rubus_genome	exon	399686	399847	100	+	.	ID=Rr033325.t1.mrna1.exon3;Name=Rr033325.t1;Parent=Rr033325.t1.mrna1;Target=Rr033325.t1 925 1086 -
L2SC0000050	rubus_genome	exon	400530	401452	100	+	.	ID=Rr033325.t1.mrna1.exon4;Name=Rr033325.t1;Parent=Rr033325.t1.mrna1;Target=Rr033325.t1 2 924 -
L2SC0000050	rubus_genome	CDS	399471	399564	100	+	0	ID=Rr033325.t1.mrna1.cds1;Name=Rr033325.t1;Parent=Rr033325.t1.mrna1;Target=Rr033325.t1 1087 1180 .
L2SC0000050	rubus_genome	CDS	399686	399847	100	+	1	ID=Rr033325.t1.mrna1.cds2;Name=Rr033325.t1;Parent=Rr033325.t1.mrna1;Target=Rr033325.t1 925 1086 .
L2SC0000050	rubus_genome	CDS	400530	400789	100	+	1	ID=Rr033325.t1.mrna1.cds3;Name=Rr033325.t1;Parent=Rr033325.t1.mrna1;Target=Rr033325.t1 665 924 .
L2SC0000050	rubus_genome	gene	398203	407359	.	+	.	ID=Rr033324.t1.path1;Name=Rr033324.t1
L2SC0000050	rubus_genome	mRNA	398203	407359	.	+	.	ID=Rr033324.t1.mrna1;Name=Rr033324.t1;Parent=Rr033324.t1.path1;coverage=99.8;identity=100.0;matches=2505;mismatches=0;indels=0;unknowns=0
L2SC0000050	rubus_genome	exon	398203	398664	100	+	.	ID=Rr033324.t1.mrna1.exon1;Name=Rr033324.t1;Parent=Rr033324.t1.mrna1;Target=Rr033324.t1 2050 2511 -
L2SC0000050	rubus_genome	exon	399420	399847	100	+	.	ID=Rr033324.t1.mrna1.exon2;Name=Rr033324.t1;Parent=Rr033324.t1.mrna1;Target=Rr033324.t1 1622 2049 -
L2SC0000050	rubus_genome	exon	400530	400756	100	+	.	ID=Rr033324.t1.mrna1.exon3;Name=Rr033324.t1;Parent=Rr033324.t1.mrna1;Target=Rr033324.t1 1395 1621 -
L2SC0000050	rubus_genome	exon	401498	401742	100	+	.	ID=Rr033324.t1.mrna1.exon4;Name=Rr033324.t1;Parent=Rr033324.t1.mrna1;Target=Rr033324.t1 1150 1394 -
L2SC0000050	rubus_genome	exon	402099	402453	100	+	.	ID=Rr033324.t1.mrna1.exon5;Name=Rr033324.t1;Parent=Rr033324.t1.mrna1;Target=Rr033324.t1 795 1149 -
L2SC0000050	rubus_genome	exon	403008	403355	100	+	.	ID=Rr033324.t1.mrna1.exon6;Name=Rr033324.t1;Parent=Rr033324.t1.mrna1;Target=Rr033324.t1 447 794 -
L2SC0000050	rubus_genome	exon	406920	407359	100	+	.	ID=Rr033324.t1.mrna1.exon7;Name=Rr033324.t1;Parent=Rr033324.t1.mrna1;Target=Rr033324.t1 7 446 -
L2SC0000050	rubus_genome	CDS	399502	399847	100	+	0	ID=Rr033324.t1.mrna1.cds1;Name=Rr033324.t1;Parent=Rr033324.t1.mrna1;Target=Rr033324.t1 1622 1967 .
L2SC0000050	rubus_genome	CDS	400530	400756	100	+	1	ID=Rr033324.t1.mrna1.cds2;Name=Rr033324.t1;Parent=Rr033324.t1.mrna1;Target=Rr033324.t1 1395 1621 .
L2SC0000050	rubus_genome	CDS	401498	401742	100	+	0	ID=Rr033324.t1.mrna1.cds3;Name=Rr033324.t1;Parent=Rr033324.t1.mrna1;Target=Rr033324.t1 1150 1394 .
L2SC0000050	rubus_genome	CDS	402099	402453	100	+	2	ID=Rr033324.t1.mrna1.cds4;Name=Rr033324.t1;Parent=Rr033324.t1.mrna1;Target=Rr033324.t1 795 1149 .
L2SC0000050	rubus_genome	CDS	403008	403355	100	+	0	ID=Rr033324.t1.mrna1.cds5;Name=Rr033324.t1;Parent=Rr033324.t1.mrna1;Target=Rr033324.t1 447 794 .
L2SC0000050	rubus_genome	CDS	406920	406997	100	+	0	ID=Rr033324.t1.mrna1.cds6;Name=Rr033324.t1;Parent=Rr033324.t1.mrna1;Target=Rr033324.t1 369 446 .
L2SC0000047	rubus_genome	gene	1142492	1146023	.	+	.	ID=Rr033302.t1.path1;Name=Rr033302.t1
L2SC0000047	rubus_genome	mRNA	1142492	1146023	.	+	.	ID=Rr033302.t1.mrna1;Name=Rr033302.t1;Parent=Rr033302.t1.path1;coverage=100.0;identity=99.5;matches=3515;mismatches=16;indels=1;unknowns=0
L2SC0000047	rubus_genome	exon	1142492	1146023	99	+	.	ID=Rr033302.t1.mrna1.exon1;Name=Rr033302.t1;Parent=Rr033302.t1.mrna1;Target=Rr033302.t1 3531 1 .
L2SC0000047	rubus_genome	CDS	1143048	1143317	100	+	0	ID=Rr033302.t1.mrna1.cds1;Name=Rr033302.t1;Parent=Rr033302.t1.mrna1;Target=Rr033302.t1 825 556 .
SC0000076	rubus_genome	gene	164477	166717	.	+	.	ID=Rr033298.t1.path1;Name=Rr033298.t1
SC0000076	rubus_genome	mRNA	164477	166717	.	+	.	ID=Rr033298.t1.mrna1;Name=Rr033298.t1;Parent=Rr033298.t1.path1;coverage=99.5;identity=99.5;matches=1653;mismatches=5;indels=3;unknowns=0
SC0000076	rubus_genome	exon	164477	164692	100	+	.	ID=Rr033298.t1.mrna1.exon1;Name=Rr033298.t1;Parent=Rr033298.t1.mrna1;Target=Rr033298.t1 1446 1661 -
SC0000076	rubus_genome	exon	164896	164984	100	+	.	ID=Rr033298.t1.mrna1.exon2;Name=Rr033298.t1;Parent=Rr033298.t1.mrna1;Target=Rr033298.t1 1357 1445 -
SC0000076	rubus_genome	exon	165236	165334	100	+	.	ID=Rr033298.t1.mrna1.exon3;Name=Rr033298.t1;Parent=Rr033298.t1.mrna1;Target=Rr033298.t1 1258 1356 -
SC0000076	rubus_genome	exon	165464	166717	99	+	.	ID=Rr033298.t1.mrna1.exon4;Name=Rr033298.t1;Parent=Rr033298.t1.mrna1;Target=Rr033298.t1 1 1257 -
SC0000076	rubus_genome	CDS	164478	164692	100	+	0	ID=Rr033298.t1.mrna1.cds1;Name=Rr033298.t1;Parent=Rr033298.t1.mrna1;Target=Rr033298.t1 1446 1660 .
SC0000076	rubus_genome	CDS	164896	164984	100	+	2	ID=Rr033298.t1.mrna1.cds2;Name=Rr033298.t1;Parent=Rr033298.t1.mrna1;Target=Rr033298.t1 1357 1445 .
SC0000076	rubus_genome	CDS	165236	165334	100	+	1	ID=Rr033298.t1.mrna1.cds3;Name=Rr033298.t1;Parent=Rr033298.t1.mrna1;Target=Rr033298.t1 1258 1356 .
SC0000076	rubus_genome	CDS	165464	165549	100	+	1	ID=Rr033298.t1.mrna1.cds4;Name=Rr033298.t1;Parent=Rr033298.t1.mrna1;Target=Rr033298.t1 1172 1257 .
L1XPSC0002027	rubus_genome	gene	314766	321817	.	+	.	ID=Rr033306.t1.path1;Name=Rr033306.t1
L1XPSC0002027	rubus_genome	mRNA	314766	321817	.	+	.	ID=Rr033306.t1.mrna1;Name=Rr033306.t1;Parent=Rr033306.t1.path1;coverage=100.0;identity=99.7;matches=1999;mismatches=6;indels=0;unknowns=0
L1XPSC0002027	rubus_genome	exon	314766	315126	99	+	.	ID=Rr033306.t1.mrna1.exon1;Name=Rr033306.t1;Parent=Rr033306.t1.mrna1;Target=Rr033306.t1 1645 2005 -
L1XPSC0002027	rubus_genome	exon	315683	315919	99	+	.	ID=Rr033306.t1.mrna1.exon2;Name=Rr033306.t1;Parent=Rr033306.t1.mrna1;Target=Rr033306.t1 1408 1644 -
L1XPSC0002027	rubus_genome	exon	316549	316710	100	+	.	ID=Rr033306.t1.mrna1.exon3;Name=Rr033306.t1;Parent=Rr033306.t1.mrna1;Target=Rr033306.t1 1246 1407 -
L1XPSC0002027	rubus_genome	exon	317370	317479	100	+	.	ID=Rr033306.t1.mrna1.exon4;Name=Rr033306.t1;Parent=Rr033306.t1.mrna1;Target=Rr033306.t1 1136 1245 -
L1XPSC0002027	rubus_genome	exon	318150	318258	100	+	.	ID=Rr033306.t1.mrna1.exon5;Name=Rr033306.t1;Parent=Rr033306.t1.mrna1;Target=Rr033306.t1 1027 1135 -
L1XPSC0002027	rubus_genome	exon	319153	319308	100	+	.	ID=Rr033306.t1.mrna1.exon6;Name=Rr033306.t1;Parent=Rr033306.t1.mrna1;Target=Rr033306.t1 871 1026 -
L1XPSC0002027	rubus_genome	exon	319451	319566	100	+	.	ID=Rr033306.t1.mrna1.exon7;Name=Rr033306.t1;Parent=Rr033306.t1.mrna1;Target=Rr033306.t1 755 870 -
L1XPSC0002027	rubus_genome	exon	319639	319805	100	+	.	ID=Rr033306.t1.mrna1.exon8;Name=Rr033306.t1;Parent=Rr033306.t1.mrna1;Target=Rr033306.t1 588 754 -
L1XPSC0002027	rubus_genome	exon	321159	321289	100	+	.	ID=Rr033306.t1.mrna1.exon9;Name=Rr033306.t1;Parent=Rr033306.t1.mrna1;Target=Rr033306.t1 457 587 -
L1XPSC0002027	rubus_genome	exon	321362	321817	99	+	.	ID=Rr033306.t1.mrna1.exon10;Name=Rr033306.t1;Parent=Rr033306.t1.mrna1;Target=Rr033306.t1 1 456 -
L1XPSC0002027	rubus_genome	CDS	314767	315126	99	+	0	ID=Rr033306.t1.mrna1.cds1;Name=Rr033306.t1;Parent=Rr033306.t1.mrna1;Target=Rr033306.t1 1645 2004 .
L1XPSC0002027	rubus_genome	CDS	315683	315919	99	+	0	ID=Rr033306.t1.mrna1.cds2;Name=Rr033306.t1;Parent=Rr033306.t1.mrna1;Target=Rr033306.t1 1408 1644 .
L1XPSC0002027	rubus_genome	CDS	316549	316710	100	+	0	ID=Rr033306.t1.mrna1.cds3;Name=Rr033306.t1;Parent=Rr033306.t1.mrna1;Target=Rr033306.t1 1246 1407 .
L1XPSC0002027	rubus_genome	CDS	317370	317479	100	+	0	ID=Rr033306.t1.mrna1.cds4;Name=Rr033306.t1;Parent=Rr033306.t1.mrna1;Target=Rr033306.t1 1136 1245 .
L1XPSC0002027	rubus_genome	CDS	318150	318258	100	+	2	ID=Rr033306.t1.mrna1.cds5;Name=Rr033306.t1;Parent=Rr033306.t1.mrna1;Target=Rr033306.t1 1027 1135 .
L1XPSC0002027	rubus_genome	CDS	319153	319308	100	+	0	ID=Rr033306.t1.mrna1.cds6;Name=Rr033306.t1;Parent=Rr033306.t1.mrna1;Target=Rr033306.t1 871 1026 .
L1XPSC0002027	rubus_genome	CDS	319451	319566	100	+	0	ID=Rr033306.t1.mrna1.cds7;Name=Rr033306.t1;Parent=Rr033306.t1.mrna1;Target=Rr033306.t1 755 870 .
L1XPSC0002027	rubus_genome	CDS	319639	319805	100	+	2	ID=Rr033306.t1.mrna1.cds8;Name=Rr033306.t1;Parent=Rr033306.t1.mrna1;Target=Rr033306.t1 588 754 .
L1XPSC0002027	rubus_genome	CDS	321159	321289	100	+	1	ID=Rr033306.t1.mrna1.cds9;Name=Rr033306.t1;Parent=Rr033306.t1.mrna1;Target=Rr033306.t1 457 587 .
L1XPSC0002027	rubus_genome	CDS	321362	321469	100	+	0	ID=Rr033306.t1.mrna1.cds10;Name=Rr033306.t1;Parent=Rr033306.t1.mrna1;Target=Rr033306.t1 349 456 .
XFSC0000009	rubus_genome	gene	606622	611088	.	-	.	ID=Rr033293.t1.path1;Name=Rr033293.t1
XFSC0000009	rubus_genome	mRNA	606622	611088	.	-	.	ID=Rr033293.t1.mrna1;Name=Rr033293.t1;Parent=Rr033293.t1.path1;coverage=100.0;identity=97.2;matches=1716;mismatches=8;indels=42;unknowns=0
XFSC0000009	rubus_genome	exon	610890	611088	77	-	.	ID=Rr033293.t1.mrna1.exon1;Name=Rr033293.t1;Parent=Rr033293.t1.mrna1;Target=Rr033293.t1 1 161 +
XFSC0000009	rubus_genome	exon	610131	610350	99	-	.	ID=Rr033293.t1.mrna1.exon2;Name=Rr033293.t1;Parent=Rr033293.t1.mrna1;Target=Rr033293.t1 162 381 +
XFSC0000009	rubus_genome	exon	609791	609944	100	-	.	ID=Rr033293.t1.mrna1.exon3;Name=Rr033293.t1;Parent=Rr033293.t1.mrna1;Target=Rr033293.t1 382 535 +
XFSC0000009	rubus_genome	exon	609336	609438	99	-	.	ID=Rr033293.t1.mrna1.exon4;Name=Rr033293.t1;Parent=Rr033293.t1.mrna1;Target=Rr033293.t1 536 638 +
XFSC0000009	rubus_genome	exon	608938	609122	98	-	.	ID=Rr033293.t1.mrna1.exon5;Name=Rr033293.t1;Parent=Rr033293.t1.mrna1;Target=Rr033293.t1 639 823 +
XFSC0000009	rubus_genome	exon	608578	608657	100	-	.	ID=Rr033293.t1.mrna1.exon6;Name=Rr033293.t1;Parent=Rr033293.t1.mrna1;Target=Rr033293.t1 824 903 +
XFSC0000009	rubus_genome	exon	608300	608450	100	-	.	ID=Rr033293.t1.mrna1.exon7;Name=Rr033293.t1;Parent=Rr033293.t1.mrna1;Target=Rr033293.t1 904 1054 +
XFSC0000009	rubus_genome	exon	607508	607589	100	-	.	ID=Rr033293.t1.mrna1.exon8;Name=Rr033293.t1;Parent=Rr033293.t1.mrna1;Target=Rr033293.t1 1055 1136 +
XFSC0000009	rubus_genome	exon	607349	607407	100	-	.	ID=Rr033293.t1.mrna1.exon9;Name=Rr033293.t1;Parent=Rr033293.t1.mrna1;Target=Rr033293.t1 1137 1195 +
XFSC0000009	rubus_genome	exon	606955	607269	100	-	.	ID=Rr033293.t1.mrna1.exon10;Name=Rr033293.t1;Parent=Rr033293.t1.mrna1;Target=Rr033293.t1 1196 1510 +
XFSC0000009	rubus_genome	exon	606622	606837	100	-	.	ID=Rr033293.t1.mrna1.exon11;Name=Rr033293.t1;Parent=Rr033293.t1.mrna1;Target=Rr033293.t1 1511 1726 +
XFSC0000009	rubus_genome	CDS	610890	610941	98	-	0	ID=Rr033293.t1.mrna1.cds1;Name=Rr033293.t1;Parent=Rr033293.t1.mrna1;Target=Rr033293.t1 110 161 +
XFSC0000009	rubus_genome	CDS	610131	610350	99	-	1	ID=Rr033293.t1.mrna1.cds2;Name=Rr033293.t1;Parent=Rr033293.t1.mrna1;Target=Rr033293.t1 162 381 +
XFSC0000009	rubus_genome	CDS	609791	609944	100	-	2	ID=Rr033293.t1.mrna1.cds3;Name=Rr033293.t1;Parent=Rr033293.t1.mrna1;Target=Rr033293.t1 382 535 +
XFSC0000009	rubus_genome	CDS	609336	609438	99	-	0	ID=Rr033293.t1.mrna1.cds4;Name=Rr033293.t1;Parent=Rr033293.t1.mrna1;Target=Rr033293.t1 536 638 +
XFSC0000009	rubus_genome	CDS	608938	609122	98	-	1	ID=Rr033293.t1.mrna1.cds5;Name=Rr033293.t1;Parent=Rr033293.t1.mrna1;Target=Rr033293.t1 639 823 +
XFSC0000009	rubus_genome	CDS	608578	608657	100	-	0	ID=Rr033293.t1.mrna1.cds6;Name=Rr033293.t1;Parent=Rr033293.t1.mrna1;Target=Rr033293.t1 824 903 +
XFSC0000009	rubus_genome	CDS	608300	608450	100	-	2	ID=Rr033293.t1.mrna1.cds7;Name=Rr033293.t1;Parent=Rr033293.t1.mrna1;Target=Rr033293.t1 904 1054 +
XFSC0000009	rubus_genome	CDS	607508	607589	100	-	0	ID=Rr033293.t1.mrna1.cds8;Name=Rr033293.t1;Parent=Rr033293.t1.mrna1;Target=Rr033293.t1 1055 1136 +
XFSC0000009	rubus_genome	CDS	607349	607407	100	-	1	ID=Rr033293.t1.mrna1.cds9;Name=Rr033293.t1;Parent=Rr033293.t1.mrna1;Target=Rr033293.t1 1137 1195 +
XFSC0000009	rubus_genome	CDS	606955	607269	100	-	0	ID=Rr033293.t1.mrna1.cds10;Name=Rr033293.t1;Parent=Rr033293.t1.mrna1;Target=Rr033293.t1 1196 1510 +
XFSC0000009	rubus_genome	CDS	606673	606837	100	-	0	ID=Rr033293.t1.mrna1.cds11;Name=Rr033293.t1;Parent=Rr033293.t1.mrna1;Target=Rr033293.t1 1511 1675 +
SC0000024	rubus_genome	gene	986524	989948	.	-	.	ID=Rr033311.t1.path1;Name=Rr033311.t1
SC0000024	rubus_genome	mRNA	986524	989948	.	-	.	ID=Rr033311.t1.mrna1;Name=Rr033311.t1;Parent=Rr033311.t1.path1;coverage=100.0;identity=99.6;matches=2489;mismatches=10;indels=1;unknowns=0
SC0000024	rubus_genome	exon	989565	989948	100	-	.	ID=Rr033311.t1.mrna1.exon1;Name=Rr033311.t1;Parent=Rr033311.t1.mrna1;Target=Rr033311.t1 1 384 +
SC0000024	rubus_genome	exon	988941	989377	100	-	.	ID=Rr033311.t1.mrna1.exon2;Name=Rr033311.t1;Parent=Rr033311.t1.mrna1;Target=Rr033311.t1 385 821 +
SC0000024	rubus_genome	exon	988672	988834	100	-	.	ID=Rr033311.t1.mrna1.exon3;Name=Rr033311.t1;Parent=Rr033311.t1.mrna1;Target=Rr033311.t1 822 984 +
SC0000024	rubus_genome	exon	987115	988535	99	-	.	ID=Rr033311.t1.mrna1.exon4;Name=Rr033311.t1;Parent=Rr033311.t1.mrna1;Target=Rr033311.t1 985 2404 +
SC0000024	rubus_genome	exon	986524	986618	100	-	.	ID=Rr033311.t1.mrna1.exon5;Name=Rr033311.t1;Parent=Rr033311.t1.mrna1;Target=Rr033311.t1 2405 2499 +
SC0000024	rubus_genome	CDS	988941	989005	100	-	0	ID=Rr033311.t1.mrna1.cds1;Name=Rr033311.t1;Parent=Rr033311.t1.mrna1;Target=Rr033311.t1 757 821 +
SC0000024	rubus_genome	CDS	988672	988834	100	-	2	ID=Rr033311.t1.mrna1.cds2;Name=Rr033311.t1;Parent=Rr033311.t1.mrna1;Target=Rr033311.t1 822 984 +
SC0000024	rubus_genome	CDS	987711	988535	99	-	0	ID=Rr033311.t1.mrna1.cds3;Name=Rr033311.t1;Parent=Rr033311.t1.mrna1;Target=Rr033311.t1 985 1809 +
XFSC0000017	rubus_genome	gene	349982	351101	.	-	.	ID=Rr033263.t1.path1;Name=Rr033263.t1
XFSC0000017	rubus_genome	mRNA	349982	351101	.	-	.	ID=Rr033263.t1.mrna1;Name=Rr033263.t1;Parent=Rr033263.t1.path1;coverage=100.0;identity=100.0;matches=1120;mismatches=0;indels=0;unknowns=0
XFSC0000017	rubus_genome	exon	349982	351101	100	-	.	ID=Rr033263.t1.mrna1.exon1;Name=Rr033263.t1;Parent=Rr033263.t1.mrna1;Target=Rr033263.t1 1120 1 .
XFSC0000017	rubus_genome	CDS	350249	350569	100	-	0	ID=Rr033263.t1.mrna1.cds1;Name=Rr033263.t1;Parent=Rr033263.t1.mrna1;Target=Rr033263.t1 853 533 .
XPSC0002023	rubus_genome	gene	807955	811517	.	-	.	ID=Rr033327.t1.path1;Name=Rr033327.t1
XPSC0002023	rubus_genome	mRNA	807955	811517	.	-	.	ID=Rr033327.t1.mrna1;Name=Rr033327.t1;Parent=Rr033327.t1.path1;coverage=100.0;identity=99.5;matches=2424;mismatches=7;indels=5;unknowns=0
XPSC0002023	rubus_genome	exon	810407	811517	99	-	.	ID=Rr033327.t1.mrna1.exon1;Name=Rr033327.t1;Parent=Rr033327.t1.mrna1;Target=Rr033327.t1 1324 2434 -
XPSC0002023	rubus_genome	exon	809938	810269	99	-	.	ID=Rr033327.t1.mrna1.exon2;Name=Rr033327.t1;Parent=Rr033327.t1.mrna1;Target=Rr033327.t1 992 1323 -
XPSC0002023	rubus_genome	exon	809596	809795	100	-	.	ID=Rr033327.t1.mrna1.exon3;Name=Rr033327.t1;Parent=Rr033327.t1.mrna1;Target=Rr033327.t1 792 991 -
XPSC0002023	rubus_genome	exon	807955	808744	98	-	.	ID=Rr033327.t1.mrna1.exon4;Name=Rr033327.t1;Parent=Rr033327.t1.mrna1;Target=Rr033327.t1 1 791 -
XPSC0002023	rubus_genome	CDS	810407	810941	100	-	0	ID=Rr033327.t1.mrna1.cds1;Name=Rr033327.t1;Parent=Rr033327.t1.mrna1;Target=Rr033327.t1 1324 1858 .
XPSC0002023	rubus_genome	CDS	809938	810269	99	-	1	ID=Rr033327.t1.mrna1.cds2;Name=Rr033327.t1;Parent=Rr033327.t1.mrna1;Target=Rr033327.t1 992 1323 .
XPSC0002023	rubus_genome	CDS	809596	809795	100	-	0	ID=Rr033327.t1.mrna1.cds3;Name=Rr033327.t1;Parent=Rr033327.t1.mrna1;Target=Rr033327.t1 792 991 .
XPSC0002023	rubus_genome	CDS	808414	808744	100	-	2	ID=Rr033327.t1.mrna1.cds4;Name=Rr033327.t1;Parent=Rr033327.t1.mrna1;Target=Rr033327.t1 461 791 .
XPSC0002052	rubus_genome	gene	171813	173944	.	+	.	ID=Rr033259.t1.path1;Name=Rr033259.t1
XPSC0002052	rubus_genome	mRNA	171813	173944	.	+	.	ID=Rr033259.t1.mrna1;Name=Rr033259.t1;Parent=Rr033259.t1.path1;coverage=99.7;identity=100.0;matches=2131;mismatches=1;indels=0;unknowns=0
XPSC0002052	rubus_genome	exon	171813	173944	99	+	.	ID=Rr033259.t1.mrna1.exon1;Name=Rr033259.t1;Parent=Rr033259.t1.mrna1;Target=Rr033259.t1 2132 1 .
XPSC0002052	rubus_genome	CDS	171900	173714	99	+	0	ID=Rr033259.t1.mrna1.cds1;Name=Rr033259.t1;Parent=Rr033259.t1.mrna1;Target=Rr033259.t1 1902 88 .
SC0000076	rubus_genome	gene	913708	921538	.	-	.	ID=Rr033309.t1.path1;Name=Rr033309.t1
SC0000076	rubus_genome	mRNA	913708	921538	.	-	.	ID=Rr033309.t1.mrna1;Name=Rr033309.t1;Parent=Rr033309.t1.path1;coverage=100.0;identity=99.5;matches=3317;mismatches=8;indels=8;unknowns=0
SC0000076	rubus_genome	exon	921221	921538	100	-	.	ID=Rr033309.t1.mrna1.exon1;Name=Rr033309.t1;Parent=Rr033309.t1.mrna1;Target=Rr033309.t1 3009 3326 -
SC0000076	rubus_genome	exon	920624	920846	100	-	.	ID=Rr033309.t1.mrna1.exon2;Name=Rr033309.t1;Parent=Rr033309.t1.mrna1;Target=Rr033309.t1 2786 3008 -
SC0000076	rubus_genome	exon	920141	920264	100	-	.	ID=Rr033309.t1.mrna1.exon3;Name=Rr033309.t1;Parent=Rr033309.t1.mrna1;Target=Rr033309.t1 2662 2785 -
SC0000076	rubus_genome	exon	919893	919949	100	-	.	ID=Rr033309.t1.mrna1.exon4;Name=Rr033309.t1;Parent=Rr033309.t1.mrna1;Target=Rr033309.t1 2605 2661 -
SC0000076	rubus_genome	exon	919420	919611	100	-	.	ID=Rr033309.t1.mrna1.exon5;Name=Rr033309.t1;Parent=Rr033309.t1.mrna1;Target=Rr033309.t1 2413 2604 -
SC0000076	rubus_genome	exon	919270	919347	100	-	.	ID=Rr033309.t1.mrna1.exon6;Name=Rr033309.t1;Parent=Rr033309.t1.mrna1;Target=Rr033309.t1 2335 2412 -
SC0000076	rubus_genome	exon	918726	918908	99	-	.	ID=Rr033309.t1.mrna1.exon7;Name=Rr033309.t1;Parent=Rr033309.t1.mrna1;Target=Rr033309.t1 2152 2334 -
SC0000076	rubus_genome	exon	918549	918629	100	-	.	ID=Rr033309.t1.mrna1.exon8;Name=Rr033309.t1;Parent=Rr033309.t1.mrna1;Target=Rr033309.t1 2071 2151 -
SC0000076	rubus_genome	exon	917855	917920	100	-	.	ID=Rr033309.t1.mrna1.exon9;Name=Rr033309.t1;Parent=Rr033309.t1.mrna1;Target=Rr033309.t1 2005 2070 -
SC0000076	rubus_genome	exon	917659	917751	100	-	.	ID=Rr033309.t1.mrna1.exon10;Name=Rr033309.t1;Parent=Rr033309.t1.mrna1;Target=Rr033309.t1 1912 2004 -
SC0000076	rubus_genome	exon	917001	917126	100	-	.	ID=Rr033309.t1.mrna1.exon11;Name=Rr033309.t1;Parent=Rr033309.t1.mrna1;Target=Rr033309.t1 1786 1911 -
SC0000076	rubus_genome	exon	916416	916529	100	-	.	ID=Rr033309.t1.mrna1.exon12;Name=Rr033309.t1;Parent=Rr033309.t1.mrna1;Target=Rr033309.t1 1672 1785 -
SC0000076	rubus_genome	exon	915768	915863	100	-	.	ID=Rr033309.t1.mrna1.exon13;Name=Rr033309.t1;Parent=Rr033309.t1.mrna1;Target=Rr033309.t1 1576 1671 -
SC0000076	rubus_genome	exon	915589	915686	100	-	.	ID=Rr033309.t1.mrna1.exon14;Name=Rr033309.t1;Parent=Rr033309.t1.mrna1;Target=Rr033309.t1 1478 1575 -
SC0000076	rubus_genome	exon	915041	915495	100	-	.	ID=Rr033309.t1.mrna1.exon15;Name=Rr033309.t1;Parent=Rr033309.t1.mrna1;Target=Rr033309.t1 1023 1477 -
SC0000076	rubus_genome	exon	914388	914818	99	-	.	ID=Rr033309.t1.mrna1.exon16;Name=Rr033309.t1;Parent=Rr033309.t1.mrna1;Target=Rr033309.t1 592 1022 -
SC0000076	rubus_genome	exon	913708	914305	98	-	.	ID=Rr033309.t1.mrna1.exon17;Name=Rr033309.t1;Parent=Rr033309.t1.mrna1;Target=Rr033309.t1 2 591 -
SC0000076	rubus_genome	CDS	921221	921407	100	-	0	ID=Rr033309.t1.mrna1.cds1;Name=Rr033309.t1;Parent=Rr033309.t1.mrna1;Target=Rr033309.t1 3009 3195 .
SC0000076	rubus_genome	CDS	920624	920846	100	-	1	ID=Rr033309.t1.mrna1.cds2;Name=Rr033309.t1;Parent=Rr033309.t1.mrna1;Target=Rr033309.t1 2786 3008 .
SC0000076	rubus_genome	CDS	920141	920264	100	-	2	ID=Rr033309.t1.mrna1.cds3;Name=Rr033309.t1;Parent=Rr033309.t1.mrna1;Target=Rr033309.t1 2662 2785 .
SC0000076	rubus_genome	CDS	919893	919949	100	-	0	ID=Rr033309.t1.mrna1.cds4;Name=Rr033309.t1;Parent=Rr033309.t1.mrna1;Target=Rr033309.t1 2605 2661 .
SC0000076	rubus_genome	CDS	919420	919611	100	-	0	ID=Rr033309.t1.mrna1.cds5;Name=Rr033309.t1;Parent=Rr033309.t1.mrna1;Target=Rr033309.t1 2413 2604 .
SC0000076	rubus_genome	CDS	919270	919347	100	-	0	ID=Rr033309.t1.mrna1.cds6;Name=Rr033309.t1;Parent=Rr033309.t1.mrna1;Target=Rr033309.t1 2335 2412 .
SC0000076	rubus_genome	CDS	918726	918908	99	-	0	ID=Rr033309.t1.mrna1.cds7;Name=Rr033309.t1;Parent=Rr033309.t1.mrna1;Target=Rr033309.t1 2152 2334 .
SC0000076	rubus_genome	CDS	918549	918629	100	-	0	ID=Rr033309.t1.mrna1.cds8;Name=Rr033309.t1;Parent=Rr033309.t1.mrna1;Target=Rr033309.t1 2071 2151 .
SC0000076	rubus_genome	CDS	917855	917920	100	-	0	ID=Rr033309.t1.mrna1.cds9;Name=Rr033309.t1;Parent=Rr033309.t1.mrna1;Target=Rr033309.t1 2005 2070 .
SC0000076	rubus_genome	CDS	917659	917751	100	-	0	ID=Rr033309.t1.mrna1.cds10;Name=Rr033309.t1;Parent=Rr033309.t1.mrna1;Target=Rr033309.t1 1912 2004 .
SC0000076	rubus_genome	CDS	917001	917126	100	-	0	ID=Rr033309.t1.mrna1.cds11;Name=Rr033309.t1;Parent=Rr033309.t1.mrna1;Target=Rr033309.t1 1786 1911 .
SC0000076	rubus_genome	CDS	916416	916529	100	-	0	ID=Rr033309.t1.mrna1.cds12;Name=Rr033309.t1;Parent=Rr033309.t1.mrna1;Target=Rr033309.t1 1672 1785 .
SC0000076	rubus_genome	CDS	915768	915863	100	-	0	ID=Rr033309.t1.mrna1.cds13;Name=Rr033309.t1;Parent=Rr033309.t1.mrna1;Target=Rr033309.t1 1576 1671 .
SC0000076	rubus_genome	CDS	915589	915686	100	-	0	ID=Rr033309.t1.mrna1.cds14;Name=Rr033309.t1;Parent=Rr033309.t1.mrna1;Target=Rr033309.t1 1478 1575 .
SC0000076	rubus_genome	CDS	915041	915495	100	-	2	ID=Rr033309.t1.mrna1.cds15;Name=Rr033309.t1;Parent=Rr033309.t1.mrna1;Target=Rr033309.t1 1023 1477 .
SC0000076	rubus_genome	CDS	914388	914818	99	-	1	ID=Rr033309.t1.mrna1.cds16;Name=Rr033309.t1;Parent=Rr033309.t1.mrna1;Target=Rr033309.t1 592 1022 .
SC0000076	rubus_genome	CDS	914210	914305	100	-	0	ID=Rr033309.t1.mrna1.cds17;Name=Rr033309.t1;Parent=Rr033309.t1.mrna1;Target=Rr033309.t1 496 591 .
L1SC0000004	rubus_genome	gene	189796	193980	.	-	.	ID=Rr033278.t1.path1;Name=Rr033278.t1
L1SC0000004	rubus_genome	mRNA	189796	193980	.	-	.	ID=Rr033278.t1.mrna1;Name=Rr033278.t1;Parent=Rr033278.t1.path1;coverage=100.0;identity=99.9;matches=1696;mismatches=2;indels=0;unknowns=0
L1SC0000004	rubus_genome	exon	193346	193980	99	-	.	ID=Rr033278.t1.mrna1.exon1;Name=Rr033278.t1;Parent=Rr033278.t1.mrna1;Target=Rr033278.t1 1 635 +
L1SC0000004	rubus_genome	exon	189796	190858	99	-	.	ID=Rr033278.t1.mrna1.exon2;Name=Rr033278.t1;Parent=Rr033278.t1.mrna1;Target=Rr033278.t1 636 1698 +
L1SC0000004	rubus_genome	CDS	193346	193876	99	-	0	ID=Rr033278.t1.mrna1.cds1;Name=Rr033278.t1;Parent=Rr033278.t1.mrna1;Target=Rr033278.t1 105 635 +
L1SC0000004	rubus_genome	CDS	190172	190858	99	-	0	ID=Rr033278.t1.mrna1.cds2;Name=Rr033278.t1;Parent=Rr033278.t1.mrna1;Target=Rr033278.t1 636 1322 +
L2SC0000037	rubus_genome	gene	31398	34147	.	-	.	ID=Rr033322.t1.path1;Name=Rr033322.t1
L2SC0000037	rubus_genome	mRNA	31398	34147	.	-	.	ID=Rr033322.t1.mrna1;Name=Rr033322.t1;Parent=Rr033322.t1.path1;coverage=99.9;identity=99.8;matches=1669;mismatches=2;indels=1;unknowns=0
L2SC0000037	rubus_genome	exon	33464	34147	99	-	.	ID=Rr033322.t1.mrna1.exon1;Name=Rr033322.t1;Parent=Rr033322.t1.mrna1;Target=Rr033322.t1 1 684 +
L2SC0000037	rubus_genome	exon	32685	32795	100	-	.	ID=Rr033322.t1.mrna1.exon2;Name=Rr033322.t1;Parent=Rr033322.t1.mrna1;Target=Rr033322.t1 685 795 +
L2SC0000037	rubus_genome	exon	32502	32582	100	-	.	ID=Rr033322.t1.mrna1.exon3;Name=Rr033322.t1;Parent=Rr033322.t1.mrna1;Target=Rr033322.t1 796 876 +
L2SC0000037	rubus_genome	exon	31398	32192	99	-	.	ID=Rr033322.t1.mrna1.exon4;Name=Rr033322.t1;Parent=Rr033322.t1.mrna1;Target=Rr033322.t1 877 1672 +
L2SC0000037	rubus_genome	CDS	33464	33766	99	-	0	ID=Rr033322.t1.mrna1.cds1;Name=Rr033322.t1;Parent=Rr033322.t1.mrna1;Target=Rr033322.t1 382 684 +
L2SC0000037	rubus_genome	CDS	32685	32795	100	-	0	ID=Rr033322.t1.mrna1.cds2;Name=Rr033322.t1;Parent=Rr033322.t1.mrna1;Target=Rr033322.t1 685 795 +
L2SC0000037	rubus_genome	CDS	32502	32582	100	-	0	ID=Rr033322.t1.mrna1.cds3;Name=Rr033322.t1;Parent=Rr033322.t1.mrna1;Target=Rr033322.t1 796 876 +
L2SC0000037	rubus_genome	CDS	32118	32192	100	-	0	ID=Rr033322.t1.mrna1.cds4;Name=Rr033322.t1;Parent=Rr033322.t1.mrna1;Target=Rr033322.t1 877 951 +
SC0000061	rubus_genome	gene	533358	533612	.	-	.	ID=Rr033256.t1.path1;Name=Rr033256.t1
SC0000061	rubus_genome	mRNA	533358	533612	.	-	.	ID=Rr033256.t1.mrna1;Name=Rr033256.t1;Parent=Rr033256.t1.path1;coverage=66.9;identity=93.7;matches=239;mismatches=16;indels=0;unknowns=0
SC0000061	rubus_genome	exon	533358	533612	93	-	.	ID=Rr033256.t1.mrna1.exon1;Name=Rr033256.t1;Parent=Rr033256.t1.mrna1;Target=Rr033256.t1 378 124 .
SC0000061	rubus_genome	CDS	533358	533612	93	-	0	ID=Rr033256.t1.mrna1.cds1;Name=Rr033256.t1;Parent=Rr033256.t1.mrna1;Target=Rr033256.t1 378 124 .
SC0000138	rubus_genome	gene	460572	461687	.	-	.	ID=Rr033257.t1.path1;Name=Rr033257.t1
SC0000138	rubus_genome	mRNA	460572	461687	.	-	.	ID=Rr033257.t1.mrna1;Name=Rr033257.t1;Parent=Rr033257.t1.path1;coverage=64.8;identity=84.6;matches=531;mismatches=65;indels=32;unknowns=0
SC0000138	rubus_genome	exon	461192	461687	83	-	.	ID=Rr033257.t1.mrna1.exon1;Name=Rr033257.t1;Parent=Rr033257.t1.mrna1;Target=Rr033257.t1 788 316 .
SC0000138	rubus_genome	exon	461096	461150	81	-	.	ID=Rr033257.t1.mrna1.exon2;Name=Rr033257.t1;Parent=Rr033257.t1.mrna1;Target=Rr033257.t1 843 796 .
SC0000138	rubus_genome	exon	460572	460648	90	-	.	ID=Rr033257.t1.mrna1.exon3;Name=Rr033257.t1;Parent=Rr033257.t1.mrna1;Target=Rr033257.t1 918 844 .
SC0000138	rubus_genome	CDS	461192	461685	83	-	0	ID=Rr033257.t1.mrna1.cds1;Name=Rr033257.t1;Parent=Rr033257.t1.mrna1;Target=Rr033257.t1 788 318 .
SC0000138	rubus_genome	CDS	461122	461150	89	-	1	ID=Rr033257.t1.mrna1.cds2;Name=Rr033257.t1;Parent=Rr033257.t1.mrna1;Target=Rr033257.t1 824 796 .
L2SC0000016	rubus_genome	gene	588484	589740	.	+	.	ID=Rr033255.t1.path1;Name=Rr033255.t1
L2SC0000016	rubus_genome	mRNA	588484	589740	.	+	.	ID=Rr033255.t1.mrna1;Name=Rr033255.t1;Parent=Rr033255.t1.path1;coverage=98.3;identity=95.3;matches=878;mismatches=39;indels=4;unknowns=0
L2SC0000016	rubus_genome	exon	588484	589185	98	+	.	ID=Rr033255.t1.mrna1.exon1;Name=Rr033255.t1;Parent=Rr033255.t1.mrna1;Target=Rr033255.t1 1 706 +
L2SC0000016	rubus_genome	exon	589400	589471	90	+	.	ID=Rr033255.t1.mrna1.exon2;Name=Rr033255.t1;Parent=Rr033255.t1.mrna1;Target=Rr033255.t1 707 778 +
L2SC0000016	rubus_genome	exon	589598	589740	82	+	.	ID=Rr033255.t1.mrna1.exon3;Name=Rr033255.t1;Parent=Rr033255.t1.mrna1;Target=Rr033255.t1 779 921 +
L2SC0000016	rubus_genome	CDS	588486	588508	81	+	0	ID=Rr033255.t1.mrna1.cds1;Name=Rr033255.t1;Parent=Rr033255.t1.mrna1;Target=Rr033255.t1 3 29 +
L1SC0000031	rubus_genome	gene	3718	5236	.	+	.	ID=Rr033291.t1.path1;Name=Rr033291.t1
L1SC0000031	rubus_genome	mRNA	3718	5236	.	+	.	ID=Rr033291.t1.mrna1;Name=Rr033291.t1;Parent=Rr033291.t1.path1;coverage=100.0;identity=99.9;matches=1517;mismatches=2;indels=0;unknowns=0
L1SC0000031	rubus_genome	exon	3718	5236	99	+	.	ID=Rr033291.t1.mrna1.exon1;Name=Rr033291.t1;Parent=Rr033291.t1.mrna1;Target=Rr033291.t1 1519 1 .
L1SC0000031	rubus_genome	CDS	3719	4171	99	+	0	ID=Rr033291.t1.mrna1.cds1;Name=Rr033291.t1;Parent=Rr033291.t1.mrna1;Target=Rr033291.t1 454 2 .
L1SC0000031	rubus_genome	gene	1167	3447	.	-	.	ID=Rr033292.t1.path1;Name=Rr033292.t1
L1SC0000031	rubus_genome	mRNA	1167	3447	.	-	.	ID=Rr033292.t1.mrna1;Name=Rr033292.t1;Parent=Rr033292.t1.path1;coverage=100.0;identity=99.8;matches=2073;mismatches=4;indels=0;unknowns=0
L1SC0000031	rubus_genome	exon	3118	3447	99	-	.	ID=Rr033292.t1.mrna1.exon1;Name=Rr033292.t1;Parent=Rr033292.t1.mrna1;Target=Rr033292.t1 1 330 +
L1SC0000031	rubus_genome	exon	1902	3015	99	-	.	ID=Rr033292.t1.mrna1.exon2;Name=Rr033292.t1;Parent=Rr033292.t1.mrna1;Target=Rr033292.t1 331 1444 +
L1SC0000031	rubus_genome	exon	1167	1799	100	-	.	ID=Rr033292.t1.mrna1.exon3;Name=Rr033292.t1;Parent=Rr033292.t1.mrna1;Target=Rr033292.t1 1445 2077 +
L1SC0000031	rubus_genome	CDS	3118	3320	99	-	0	ID=Rr033292.t1.mrna1.cds1;Name=Rr033292.t1;Parent=Rr033292.t1.mrna1;Target=Rr033292.t1 128 330 +
L1SC0000031	rubus_genome	CDS	2922	3015	100	-	2	ID=Rr033292.t1.mrna1.cds2;Name=Rr033292.t1;Parent=Rr033292.t1.mrna1;Target=Rr033292.t1 331 424 +
L2XFSC0000000	rubus_genome	gene	2149679	2152157	.	+	.	ID=Rr033269.t1.path1;Name=Rr033269.t1
L2XFSC0000000	rubus_genome	mRNA	2149679	2152157	.	+	.	ID=Rr033269.t1.mrna1;Name=Rr033269.t1;Parent=Rr033269.t1.path1;coverage=100.0;identity=99.9;matches=1942;mismatches=1;indels=0;unknowns=0
L2XFSC0000000	rubus_genome	exon	2149679	2150083	100	+	.	ID=Rr033269.t1.mrna1.exon1;Name=Rr033269.t1;Parent=Rr033269.t1.mrna1;Target=Rr033269.t1 1539 1943 -
L2XFSC0000000	rubus_genome	exon	2150503	2150964	99	+	.	ID=Rr033269.t1.mrna1.exon2;Name=Rr033269.t1;Parent=Rr033269.t1.mrna1;Target=Rr033269.t1 1077 1538 -
L2XFSC0000000	rubus_genome	exon	2151082	2152157	100	+	.	ID=Rr033269.t1.mrna1.exon3;Name=Rr033269.t1;Parent=Rr033269.t1.mrna1;Target=Rr033269.t1 1 1076 -
L2XFSC0000000	rubus_genome	CDS	2149835	2150083	100	+	0	ID=Rr033269.t1.mrna1.cds1;Name=Rr033269.t1;Parent=Rr033269.t1.mrna1;Target=Rr033269.t1 1539 1787 .
L2XFSC0000000	rubus_genome	CDS	2150503	2150964	99	+	0	ID=Rr033269.t1.mrna1.cds2;Name=Rr033269.t1;Parent=Rr033269.t1.mrna1;Target=Rr033269.t1 1077 1538 .
L2XFSC0000000	rubus_genome	CDS	2151082	2151891	100	+	0	ID=Rr033269.t1.mrna1.cds3;Name=Rr033269.t1;Parent=Rr033269.t1.mrna1;Target=Rr033269.t1 267 1076 .
XPSC0002038	rubus_genome	gene	365419	366180	.	+	.	ID=Rr033272.t1.path1;Name=Rr033272.t1
XPSC0002038	rubus_genome	mRNA	365419	366180	.	+	.	ID=Rr033272.t1.mrna1;Name=Rr033272.t1;Parent=Rr033272.t1.path1;coverage=94.9;identity=99.1;matches=628;mismatches=4;indels=2;unknowns=0
XPSC0002038	rubus_genome	exon	365419	365644	98	+	.	ID=Rr033272.t1.mrna1.exon1;Name=Rr033272.t1;Parent=Rr033272.t1.mrna1;Target=Rr033272.t1 441 668 -
XPSC0002038	rubus_genome	exon	365775	366180	99	+	.	ID=Rr033272.t1.mrna1.exon2;Name=Rr033272.t1;Parent=Rr033272.t1.mrna1;Target=Rr033272.t1 35 440 -
XPSC0002038	rubus_genome	CDS	365838	366071	98	+	0	ID=Rr033272.t1.mrna1.cds1;Name=Rr033272.t1;Parent=Rr033272.t1.mrna1;Target=Rr033272.t1 144 377 .
L2SC0000006	rubus_genome	gene	2028461	2030273	.	+	.	ID=Rr033301.t1.path1;Name=Rr033301.t1
L2SC0000006	rubus_genome	mRNA	2028461	2030273	.	+	.	ID=Rr033301.t1.mrna1;Name=Rr033301.t1;Parent=Rr033301.t1.path1;coverage=100.0;identity=99.9;matches=1812;mismatches=1;indels=0;unknowns=0
L2SC0000006	rubus_genome	exon	2028461	2030273	99	+	.	ID=Rr033301.t1.mrna1.exon1;Name=Rr033301.t1;Parent=Rr033301.t1.mrna1;Target=Rr033301.t1 1813 1 .
L2SC0000006	rubus_genome	CDS	2029357	2029647	100	+	0	ID=Rr033301.t1.mrna1.cds1;Name=Rr033301.t1;Parent=Rr033301.t1.mrna1;Target=Rr033301.t1 1187 897 .
SC0000082	rubus_genome	gene	573100	574944	.	-	.	ID=Rr033284.t1.path1;Name=Rr033284.t1
SC0000082	rubus_genome	mRNA	573100	574944	.	-	.	ID=Rr033284.t1.mrna1;Name=Rr033284.t1;Parent=Rr033284.t1.path1;coverage=98.7;identity=89.3;matches=947;mismatches=64;indels=50;unknowns=0
SC0000082	rubus_genome	exon	574907	574944	83	-	.	ID=Rr033284.t1.mrna1.exon1;Name=Rr033284.t1;Parent=Rr033284.t1.mrna1;Target=Rr033284.t1 14 55 +
SC0000082	rubus_genome	exon	574580	574823	93	-	.	ID=Rr033284.t1.mrna1.exon2;Name=Rr033284.t1;Parent=Rr033284.t1.mrna1;Target=Rr033284.t1 56 299 +
SC0000082	rubus_genome	exon	573100	573865	88	-	.	ID=Rr033284.t1.mrna1.exon3;Name=Rr033284.t1;Parent=Rr033284.t1.mrna1;Target=Rr033284.t1 300 1037 +
SC0000082	rubus_genome	CDS	573386	573688	90	-	0	ID=Rr033284.t1.mrna1.cds1;Name=Rr033284.t1;Parent=Rr033284.t1.mrna1;Target=Rr033284.t1 454 753 +
L2SC0000031	rubus_genome	gene	50627	53131	.	-	.	ID=Rr033251.t1.path1;Name=Rr033251.t1
L2SC0000031	rubus_genome	mRNA	50627	53131	.	-	.	ID=Rr033251.t1.mrna1;Name=Rr033251.t1;Parent=Rr033251.t1.path1;coverage=100.0;identity=99.0;matches=926;mismatches=9;indels=0;unknowns=0
L2SC0000031	rubus_genome	exon	53003	53131	100	-	.	ID=Rr033251.t1.mrna1.exon1;Name=Rr033251.t1;Parent=Rr033251.t1.mrna1;Target=Rr033251.t1 807 935 -
L2SC0000031	rubus_genome	exon	52407	52487	100	-	.	ID=Rr033251.t1.mrna1.exon2;Name=Rr033251.t1;Parent=Rr033251.t1.mrna1;Target=Rr033251.t1 726 806 -
L2SC0000031	rubus_genome	exon	50627	51351	98	-	.	ID=Rr033251.t1.mrna1.exon3;Name=Rr033251.t1;Parent=Rr033251.t1.mrna1;Target=Rr033251.t1 1 725 -
L2SC0000031	rubus_genome	CDS	52407	52469	100	-	0	ID=Rr033251.t1.mrna1.cds1;Name=Rr033251.t1;Parent=Rr033251.t1.mrna1;Target=Rr033251.t1 726 788 .
L2SC0000031	rubus_genome	CDS	51013	51351	99	-	0	ID=Rr033251.t1.mrna1.cds2;Name=Rr033251.t1;Parent=Rr033251.t1.mrna1;Target=Rr033251.t1 387 725 .
SC0000130	rubus_genome	gene	310243	311390	.	-	.	ID=Rr033277.t1.path1;Name=Rr033277.t1
SC0000130	rubus_genome	mRNA	310243	311390	.	-	.	ID=Rr033277.t1.mrna1;Name=Rr033277.t1;Parent=Rr033277.t1.path1;coverage=100.0;identity=99.4;matches=474;mismatches=3;indels=0;unknowns=0
SC0000130	rubus_genome	exon	311116	311390	99	-	.	ID=Rr033277.t1.mrna1.exon1;Name=Rr033277.t1;Parent=Rr033277.t1.mrna1;Target=Rr033277.t1 1 275 +
SC0000130	rubus_genome	exon	310834	310944	99	-	.	ID=Rr033277.t1.mrna1.exon2;Name=Rr033277.t1;Parent=Rr033277.t1.mrna1;Target=Rr033277.t1 276 386 +
SC0000130	rubus_genome	exon	310390	310458	98	-	.	ID=Rr033277.t1.mrna1.exon3;Name=Rr033277.t1;Parent=Rr033277.t1.mrna1;Target=Rr033277.t1 387 455 +
SC0000130	rubus_genome	exon	310243	310264	100	-	.	ID=Rr033277.t1.mrna1.exon4;Name=Rr033277.t1;Parent=Rr033277.t1.mrna1;Target=Rr033277.t1 456 477 +
SC0000130	rubus_genome	CDS	311116	311388	99	-	0	ID=Rr033277.t1.mrna1.cds1;Name=Rr033277.t1;Parent=Rr033277.t1.mrna1;Target=Rr033277.t1 3 275 +
SC0000130	rubus_genome	CDS	310834	310944	99	-	0	ID=Rr033277.t1.mrna1.cds2;Name=Rr033277.t1;Parent=Rr033277.t1.mrna1;Target=Rr033277.t1 276 386 +
SC0000130	rubus_genome	CDS	310390	310458	98	-	0	ID=Rr033277.t1.mrna1.cds3;Name=Rr033277.t1;Parent=Rr033277.t1.mrna1;Target=Rr033277.t1 387 455 +
SC0000130	rubus_genome	CDS	310244	310264	100	-	0	ID=Rr033277.t1.mrna1.cds4;Name=Rr033277.t1;Parent=Rr033277.t1.mrna1;Target=Rr033277.t1 456 476 +
XPSC0002108	rubus_genome	gene	123041	128593	.	+	.	ID=Rr032145.t1.path1;Name=Rr032145.t1
XPSC0002108	rubus_genome	mRNA	123041	128593	.	+	.	ID=Rr032145.t1.mrna1;Name=Rr032145.t1;Parent=Rr032145.t1.path1;coverage=100.0;identity=99.9;matches=2060;mismatches=2;indels=0;unknowns=0
XPSC0002108	rubus_genome	exon	123041	124261	99	+	.	ID=Rr032145.t1.mrna1.exon1;Name=Rr032145.t1;Parent=Rr032145.t1.mrna1;Target=Rr032145.t1 843 2063 -
XPSC0002108	rubus_genome	exon	124353	124413	100	+	.	ID=Rr032145.t1.mrna1.exon2;Name=Rr032145.t1;Parent=Rr032145.t1.mrna1;Target=Rr032145.t1 782 842 -
XPSC0002108	rubus_genome	exon	124537	124575	100	+	.	ID=Rr032145.t1.mrna1.exon3;Name=Rr032145.t1;Parent=Rr032145.t1.mrna1;Target=Rr032145.t1 743 781 -
XPSC0002108	rubus_genome	exon	126226	126338	100	+	.	ID=Rr032145.t1.mrna1.exon4;Name=Rr032145.t1;Parent=Rr032145.t1.mrna1;Target=Rr032145.t1 630 742 -
XPSC0002108	rubus_genome	exon	127549	127801	100	+	.	ID=Rr032145.t1.mrna1.exon5;Name=Rr032145.t1;Parent=Rr032145.t1.mrna1;Target=Rr032145.t1 377 629 -
XPSC0002108	rubus_genome	exon	127899	127945	100	+	.	ID=Rr032145.t1.mrna1.exon6;Name=Rr032145.t1;Parent=Rr032145.t1.mrna1;Target=Rr032145.t1 330 376 -
XPSC0002108	rubus_genome	exon	128266	128593	99	+	.	ID=Rr032145.t1.mrna1.exon7;Name=Rr032145.t1;Parent=Rr032145.t1.mrna1;Target=Rr032145.t1 2 329 -
XPSC0002108	rubus_genome	CDS	124109	124261	100	+	0	ID=Rr032145.t1.mrna1.cds1;Name=Rr032145.t1;Parent=Rr032145.t1.mrna1;Target=Rr032145.t1 843 995 .
XPSC0002108	rubus_genome	CDS	124353	124413	100	+	0	ID=Rr032145.t1.mrna1.cds2;Name=Rr032145.t1;Parent=Rr032145.t1.mrna1;Target=Rr032145.t1 782 842 .
XPSC0002108	rubus_genome	CDS	124537	124575	100	+	1	ID=Rr032145.t1.mrna1.cds3;Name=Rr032145.t1;Parent=Rr032145.t1.mrna1;Target=Rr032145.t1 743 781 .
XPSC0002108	rubus_genome	CDS	126226	126338	100	+	1	ID=Rr032145.t1.mrna1.cds4;Name=Rr032145.t1;Parent=Rr032145.t1.mrna1;Target=Rr032145.t1 630 742 .
XPSC0002108	rubus_genome	CDS	127549	127801	100	+	0	ID=Rr032145.t1.mrna1.cds5;Name=Rr032145.t1;Parent=Rr032145.t1.mrna1;Target=Rr032145.t1 377 629 .
XPSC0002108	rubus_genome	CDS	127899	127945	100	+	1	ID=Rr032145.t1.mrna1.cds6;Name=Rr032145.t1;Parent=Rr032145.t1.mrna1;Target=Rr032145.t1 330 376 .
XPSC0002108	rubus_genome	CDS	128266	128445	100	+	0	ID=Rr032145.t1.mrna1.cds7;Name=Rr032145.t1;Parent=Rr032145.t1.mrna1;Target=Rr032145.t1 150 329 .
XPSC0002108	rubus_genome	gene	122797	128593	.	+	.	ID=Rr032146.t1.path1;Name=Rr032146.t1
XPSC0002108	rubus_genome	mRNA	122797	128593	.	+	.	ID=Rr032146.t1.mrna1;Name=Rr032146.t1;Parent=Rr032146.t1.path1;coverage=100.0;identity=99.5;matches=3411;mismatches=1;indels=16;unknowns=0
XPSC0002108	rubus_genome	exon	122797	123073	97	+	.	ID=Rr032146.t1.mrna1.exon1;Name=Rr032146.t1;Parent=Rr032146.t1.mrna1;Target=Rr032146.t1 3148 3416 -
XPSC0002108	rubus_genome	exon	124022	124261	99	+	.	ID=Rr032146.t1.mrna1.exon2;Name=Rr032146.t1;Parent=Rr032146.t1.mrna1;Target=Rr032146.t1 2910 3147 -
XPSC0002108	rubus_genome	exon	124353	124413	100	+	.	ID=Rr032146.t1.mrna1.exon3;Name=Rr032146.t1;Parent=Rr032146.t1.mrna1;Target=Rr032146.t1 2849 2909 -
XPSC0002108	rubus_genome	exon	124537	126338	99	+	.	ID=Rr032146.t1.mrna1.exon4;Name=Rr032146.t1;Parent=Rr032146.t1.mrna1;Target=Rr032146.t1 1047 2848 -
XPSC0002108	rubus_genome	exon	127549	128593	99	+	.	ID=Rr032146.t1.mrna1.exon5;Name=Rr032146.t1;Parent=Rr032146.t1.mrna1;Target=Rr032146.t1 2 1046 -
XPSC0002108	rubus_genome	CDS	126336	126338	100	+	0	ID=Rr032146.t1.mrna1.cds1;Name=Rr032146.t1;Parent=Rr032146.t1.mrna1;Target=Rr032146.t1 1047 1049 .
XPSC0002108	rubus_genome	CDS	127549	127926	100	+	0	ID=Rr032146.t1.mrna1.cds2;Name=Rr032146.t1;Parent=Rr032146.t1.mrna1;Target=Rr032146.t1 669 1046 .
L1SC0000017	rubus_genome	gene	595083	597861	.	+	.	ID=Rr032177.t1.path1;Name=Rr032177.t1
L1SC0000017	rubus_genome	mRNA	595083	597861	.	+	.	ID=Rr032177.t1.mrna1;Name=Rr032177.t1;Parent=Rr032177.t1.path1;coverage=99.3;identity=99.9;matches=1844;mismatches=1;indels=0;unknowns=0
L1SC0000017	rubus_genome	exon	595083	595312	99	+	.	ID=Rr032177.t1.mrna1.exon1;Name=Rr032177.t1;Parent=Rr032177.t1.mrna1;Target=Rr032177.t1 243 14 .
L1SC0000017	rubus_genome	exon	595444	595506	100	+	.	ID=Rr032177.t1.mrna1.exon2;Name=Rr032177.t1;Parent=Rr032177.t1.mrna1;Target=Rr032177.t1 306 244 .
L1SC0000017	rubus_genome	exon	595816	596412	100	+	.	ID=Rr032177.t1.mrna1.exon3;Name=Rr032177.t1;Parent=Rr032177.t1.mrna1;Target=Rr032177.t1 903 307 .
L1SC0000017	rubus_genome	exon	596516	597332	100	+	.	ID=Rr032177.t1.mrna1.exon4;Name=Rr032177.t1;Parent=Rr032177.t1.mrna1;Target=Rr032177.t1 1720 904 .
L1SC0000017	rubus_genome	exon	597724	597861	100	+	.	ID=Rr032177.t1.mrna1.exon5;Name=Rr032177.t1;Parent=Rr032177.t1.mrna1;Target=Rr032177.t1 1858 1721 .
L1SC0000017	rubus_genome	CDS	596118	596412	100	+	0	ID=Rr032177.t1.mrna1.cds1;Name=Rr032177.t1;Parent=Rr032177.t1.mrna1;Target=Rr032177.t1 903 609 .
L1SC0000017	rubus_genome	CDS	596516	596610	100	+	1	ID=Rr032177.t1.mrna1.cds2;Name=Rr032177.t1;Parent=Rr032177.t1.mrna1;Target=Rr032177.t1 998 904 .
L1SC0000017	rubus_genome	gene	79087	82672	.	-	.	ID=Rr032158.t1.path1;Name=Rr032158.t1
L1SC0000017	rubus_genome	mRNA	79087	82672	.	-	.	ID=Rr032158.t1.mrna1;Name=Rr032158.t1;Parent=Rr032158.t1.path1;coverage=100.0;identity=100.0;matches=2490;mismatches=0;indels=1;unknowns=0
L1SC0000017	rubus_genome	exon	82168	82672	100	-	.	ID=Rr032158.t1.mrna1.exon1;Name=Rr032158.t1;Parent=Rr032158.t1.mrna1;Target=Rr032158.t1 1 505 +
L1SC0000017	rubus_genome	exon	81368	81977	100	-	.	ID=Rr032158.t1.mrna1.exon2;Name=Rr032158.t1;Parent=Rr032158.t1.mrna1;Target=Rr032158.t1 506 1115 +
L1SC0000017	rubus_genome	exon	81128	81262	100	-	.	ID=Rr032158.t1.mrna1.exon3;Name=Rr032158.t1;Parent=Rr032158.t1.mrna1;Target=Rr032158.t1 1116 1250 +
L1SC0000017	rubus_genome	exon	80940	81005	100	-	.	ID=Rr032158.t1.mrna1.exon4;Name=Rr032158.t1;Parent=Rr032158.t1.mrna1;Target=Rr032158.t1 1251 1316 +
L1SC0000017	rubus_genome	exon	80724	80789	100	-	.	ID=Rr032158.t1.mrna1.exon5;Name=Rr032158.t1;Parent=Rr032158.t1.mrna1;Target=Rr032158.t1 1317 1382 +
L1SC0000017	rubus_genome	exon	80558	80608	100	-	.	ID=Rr032158.t1.mrna1.exon6;Name=Rr032158.t1;Parent=Rr032158.t1.mrna1;Target=Rr032158.t1 1383 1433 +
L1SC0000017	rubus_genome	exon	79087	80143	99	-	.	ID=Rr032158.t1.mrna1.exon7;Name=Rr032158.t1;Parent=Rr032158.t1.mrna1;Target=Rr032158.t1 1434 2491 +
L1SC0000017	rubus_genome	CDS	82168	82502	100	-	0	ID=Rr032158.t1.mrna1.cds1;Name=Rr032158.t1;Parent=Rr032158.t1.mrna1;Target=Rr032158.t1 171 505 +
L1SC0000017	rubus_genome	CDS	81368	81977	100	-	2	ID=Rr032158.t1.mrna1.cds2;Name=Rr032158.t1;Parent=Rr032158.t1.mrna1;Target=Rr032158.t1 506 1115 +
L1SC0000017	rubus_genome	CDS	81128	81262	100	-	0	ID=Rr032158.t1.mrna1.cds3;Name=Rr032158.t1;Parent=Rr032158.t1.mrna1;Target=Rr032158.t1 1116 1250 +
L1SC0000017	rubus_genome	CDS	80940	81005	100	-	0	ID=Rr032158.t1.mrna1.cds4;Name=Rr032158.t1;Parent=Rr032158.t1.mrna1;Target=Rr032158.t1 1251 1316 +
L1SC0000017	rubus_genome	CDS	80724	80789	100	-	0	ID=Rr032158.t1.mrna1.cds5;Name=Rr032158.t1;Parent=Rr032158.t1.mrna1;Target=Rr032158.t1 1317 1382 +
L1SC0000017	rubus_genome	CDS	80558	80608	100	-	0	ID=Rr032158.t1.mrna1.cds6;Name=Rr032158.t1;Parent=Rr032158.t1.mrna1;Target=Rr032158.t1 1383 1433 +
L1SC0000017	rubus_genome	CDS	79991	80143	100	-	0	ID=Rr032158.t1.mrna1.cds7;Name=Rr032158.t1;Parent=Rr032158.t1.mrna1;Target=Rr032158.t1 1434 1586 +
L1SC0000017	rubus_genome	gene	79087	82672	.	-	.	ID=Rr032159.t1.path1;Name=Rr032159.t1
L1SC0000017	rubus_genome	mRNA	79087	82672	.	-	.	ID=Rr032159.t1.mrna1;Name=Rr032159.t1;Parent=Rr032159.t1.path1;coverage=100.0;identity=99.9;matches=2802;mismatches=0;indels=3;unknowns=0
L1SC0000017	rubus_genome	exon	82331	82672	100	-	.	ID=Rr032159.t1.mrna1.exon1;Name=Rr032159.t1;Parent=Rr032159.t1.mrna1;Target=Rr032159.t1 1 342 +
L1SC0000017	rubus_genome	exon	82168	82228	100	-	.	ID=Rr032159.t1.mrna1.exon2;Name=Rr032159.t1;Parent=Rr032159.t1.mrna1;Target=Rr032159.t1 343 403 +
L1SC0000017	rubus_genome	exon	81368	81977	100	-	.	ID=Rr032159.t1.mrna1.exon3;Name=Rr032159.t1;Parent=Rr032159.t1.mrna1;Target=Rr032159.t1 404 1013 +
L1SC0000017	rubus_genome	exon	81128	81262	100	-	.	ID=Rr032159.t1.mrna1.exon4;Name=Rr032159.t1;Parent=Rr032159.t1.mrna1;Target=Rr032159.t1 1014 1148 +
L1SC0000017	rubus_genome	exon	80940	81005	100	-	.	ID=Rr032159.t1.mrna1.exon5;Name=Rr032159.t1;Parent=Rr032159.t1.mrna1;Target=Rr032159.t1 1149 1214 +
L1SC0000017	rubus_genome	exon	80724	80789	100	-	.	ID=Rr032159.t1.mrna1.exon6;Name=Rr032159.t1;Parent=Rr032159.t1.mrna1;Target=Rr032159.t1 1215 1280 +
L1SC0000017	rubus_genome	exon	79087	80608	99	-	.	ID=Rr032159.t1.mrna1.exon7;Name=Rr032159.t1;Parent=Rr032159.t1.mrna1;Target=Rr032159.t1 1281 2805 +
L1SC0000017	rubus_genome	CDS	82331	82502	100	-	0	ID=Rr032159.t1.mrna1.cds1;Name=Rr032159.t1;Parent=Rr032159.t1.mrna1;Target=Rr032159.t1 171 342 +
L1SC0000017	rubus_genome	CDS	82168	82228	100	-	1	ID=Rr032159.t1.mrna1.cds2;Name=Rr032159.t1;Parent=Rr032159.t1.mrna1;Target=Rr032159.t1 343 403 +
L1SC0000017	rubus_genome	CDS	81368	81977	100	-	2	ID=Rr032159.t1.mrna1.cds3;Name=Rr032159.t1;Parent=Rr032159.t1.mrna1;Target=Rr032159.t1 404 1013 +
L1SC0000017	rubus_genome	CDS	81128	81262	100	-	0	ID=Rr032159.t1.mrna1.cds4;Name=Rr032159.t1;Parent=Rr032159.t1.mrna1;Target=Rr032159.t1 1014 1148 +
L1SC0000017	rubus_genome	CDS	80940	81005	100	-	0	ID=Rr032159.t1.mrna1.cds5;Name=Rr032159.t1;Parent=Rr032159.t1.mrna1;Target=Rr032159.t1 1149 1214 +
L1SC0000017	rubus_genome	CDS	80724	80789	100	-	0	ID=Rr032159.t1.mrna1.cds6;Name=Rr032159.t1;Parent=Rr032159.t1.mrna1;Target=Rr032159.t1 1215 1280 +
L1SC0000017	rubus_genome	CDS	80399	80608	100	-	0	ID=Rr032159.t1.mrna1.cds7;Name=Rr032159.t1;Parent=Rr032159.t1.mrna1;Target=Rr032159.t1 1281 1490 +
L1SC0000005	rubus_genome	gene	1072055	1074054	.	+	.	ID=Rr032163.t1.path1;Name=Rr032163.t1
L1SC0000005	rubus_genome	mRNA	1072055	1074054	.	+	.	ID=Rr032163.t1.mrna1;Name=Rr032163.t1;Parent=Rr032163.t1.path1;coverage=100.0;identity=99.7;matches=971;mismatches=3;indels=0;unknowns=0
L1SC0000005	rubus_genome	exon	1072055	1072340	100	+	.	ID=Rr032163.t1.mrna1.exon1;Name=Rr032163.t1;Parent=Rr032163.t1.mrna1;Target=Rr032163.t1 1 286 +
L1SC0000005	rubus_genome	exon	1072932	1073008	100	+	.	ID=Rr032163.t1.mrna1.exon2;Name=Rr032163.t1;Parent=Rr032163.t1.mrna1;Target=Rr032163.t1 287 363 +
L1SC0000005	rubus_genome	exon	1073246	1073307	100	+	.	ID=Rr032163.t1.mrna1.exon3;Name=Rr032163.t1;Parent=Rr032163.t1.mrna1;Target=Rr032163.t1 364 425 +
L1SC0000005	rubus_genome	exon	1073403	1073521	100	+	.	ID=Rr032163.t1.mrna1.exon4;Name=Rr032163.t1;Parent=Rr032163.t1.mrna1;Target=Rr032163.t1 426 544 +
L1SC0000005	rubus_genome	exon	1073625	1074054	99	+	.	ID=Rr032163.t1.mrna1.exon5;Name=Rr032163.t1;Parent=Rr032163.t1.mrna1;Target=Rr032163.t1 545 974 +
L1SC0000005	rubus_genome	CDS	1072056	1072340	100	+	0	ID=Rr032163.t1.mrna1.cds1;Name=Rr032163.t1;Parent=Rr032163.t1.mrna1;Target=Rr032163.t1 2 286 +
L1SC0000005	rubus_genome	CDS	1072932	1073008	100	+	0	ID=Rr032163.t1.mrna1.cds2;Name=Rr032163.t1;Parent=Rr032163.t1.mrna1;Target=Rr032163.t1 287 363 +
L1SC0000005	rubus_genome	CDS	1073246	1073307	100	+	2	ID=Rr032163.t1.mrna1.cds3;Name=Rr032163.t1;Parent=Rr032163.t1.mrna1;Target=Rr032163.t1 364 425 +
L1SC0000005	rubus_genome	CDS	1073403	1073521	100	+	1	ID=Rr032163.t1.mrna1.cds4;Name=Rr032163.t1;Parent=Rr032163.t1.mrna1;Target=Rr032163.t1 426 544 +
L1SC0000005	rubus_genome	CDS	1073625	1073858	98	+	0	ID=Rr032163.t1.mrna1.cds5;Name=Rr032163.t1;Parent=Rr032163.t1.mrna1;Target=Rr032163.t1 545 778 +
SC0000055	rubus_genome	gene	1223787	1224359	.	-	.	ID=Rr032147.t1.path1;Name=Rr032147.t1
SC0000055	rubus_genome	mRNA	1223787	1224359	.	-	.	ID=Rr032147.t1.mrna1;Name=Rr032147.t1;Parent=Rr032147.t1.path1;coverage=15.3;identity=85.0;matches=334;mismatches=26;indels=33;unknowns=0
SC0000055	rubus_genome	exon	1224270	1224359	93	-	.	ID=Rr032147.t1.mrna1.exon1;Name=Rr032147.t1;Parent=Rr032147.t1.mrna1;Target=Rr032147.t1 852 941 +
SC0000055	rubus_genome	exon	1224061	1224155	78	-	.	ID=Rr032147.t1.mrna1.exon2;Name=Rr032147.t1;Parent=Rr032147.t1.mrna1;Target=Rr032147.t1 942 1049 +
SC0000055	rubus_genome	exon	1223787	1223964	84	-	.	ID=Rr032147.t1.mrna1.exon3;Name=Rr032147.t1;Parent=Rr032147.t1.mrna1;Target=Rr032147.t1 1050 1241 +
SC0000055	rubus_genome	CDS	1223787	1223867	92	-	0	ID=Rr032147.t1.mrna1.cds1;Name=Rr032147.t1;Parent=Rr032147.t1.mrna1;Target=Rr032147.t1 1161 1241 +
XFSC0000085	rubus_genome	gene	113824	115905	.	-	.	ID=Rr032147.t1.path2;Name=Rr032147.t1
XFSC0000085	rubus_genome	mRNA	113824	115905	.	-	.	ID=Rr032147.t1.mrna2;Name=Rr032147.t1;Parent=Rr032147.t1.path2;coverage=50.9;identity=99.9;matches=1296;mismatches=1;indels=0;unknowns=0
XFSC0000085	rubus_genome	exon	115843	115905	100	-	.	ID=Rr032147.t1.mrna2.exon1;Name=Rr032147.t1;Parent=Rr032147.t1.mrna2;Target=Rr032147.t1 1242 1304 +
XFSC0000085	rubus_genome	exon	115680	115718	100	-	.	ID=Rr032147.t1.mrna2.exon2;Name=Rr032147.t1;Parent=Rr032147.t1.mrna2;Target=Rr032147.t1 1305 1343 +
XFSC0000085	rubus_genome	exon	115282	115590	100	-	.	ID=Rr032147.t1.mrna2.exon3;Name=Rr032147.t1;Parent=Rr032147.t1.mrna2;Target=Rr032147.t1 1344 1652 +
XFSC0000085	rubus_genome	exon	114857	115165	100	-	.	ID=Rr032147.t1.mrna2.exon4;Name=Rr032147.t1;Parent=Rr032147.t1.mrna2;Target=Rr032147.t1 1653 1961 +
XFSC0000085	rubus_genome	exon	114502	114775	100	-	.	ID=Rr032147.t1.mrna2.exon5;Name=Rr032147.t1;Parent=Rr032147.t1.mrna2;Target=Rr032147.t1 1962 2235 +
XFSC0000085	rubus_genome	exon	113824	114126	99	-	.	ID=Rr032147.t1.mrna2.exon6;Name=Rr032147.t1;Parent=Rr032147.t1.mrna2;Target=Rr032147.t1 2236 2538 +
XFSC0000085	rubus_genome	CDS	115843	115905	100	-	0	ID=Rr032147.t1.mrna2.cds1;Name=Rr032147.t1;Parent=Rr032147.t1.mrna2;Target=Rr032147.t1 1242 1304 +
XFSC0000085	rubus_genome	CDS	115680	115718	100	-	0	ID=Rr032147.t1.mrna2.cds2;Name=Rr032147.t1;Parent=Rr032147.t1.mrna2;Target=Rr032147.t1 1305 1343 +
XFSC0000085	rubus_genome	CDS	115282	115590	100	-	0	ID=Rr032147.t1.mrna2.cds3;Name=Rr032147.t1;Parent=Rr032147.t1.mrna2;Target=Rr032147.t1 1344 1652 +
XFSC0000085	rubus_genome	CDS	114857	115165	100	-	0	ID=Rr032147.t1.mrna2.cds4;Name=Rr032147.t1;Parent=Rr032147.t1.mrna2;Target=Rr032147.t1 1653 1961 +
XFSC0000085	rubus_genome	CDS	114509	114775	100	-	0	ID=Rr032147.t1.mrna2.cds5;Name=Rr032147.t1;Parent=Rr032147.t1.mrna2;Target=Rr032147.t1 1962 2228 +
XPSC0002013	rubus_genome	gene	499447	513841	.	+	.	ID=Rr032179.t1.path1;Name=Rr032179.t1
XPSC0002013	rubus_genome	mRNA	499447	513841	.	+	.	ID=Rr032179.t1.mrna1;Name=Rr032179.t1;Parent=Rr032179.t1.path1;coverage=100.0;identity=100.0;matches=4801;mismatches=0;indels=0;unknowns=0
XPSC0002013	rubus_genome	exon	499447	501393	100	+	.	ID=Rr032179.t1.mrna1.exon1;Name=Rr032179.t1;Parent=Rr032179.t1.mrna1;Target=Rr032179.t1 2855 4801 -
XPSC0002013	rubus_genome	exon	503740	503931	100	+	.	ID=Rr032179.t1.mrna1.exon2;Name=Rr032179.t1;Parent=Rr032179.t1.mrna1;Target=Rr032179.t1 2663 2854 -
XPSC0002013	rubus_genome	exon	504656	504704	100	+	.	ID=Rr032179.t1.mrna1.exon3;Name=Rr032179.t1;Parent=Rr032179.t1.mrna1;Target=Rr032179.t1 2614 2662 -
XPSC0002013	rubus_genome	exon	505107	505239	100	+	.	ID=Rr032179.t1.mrna1.exon4;Name=Rr032179.t1;Parent=Rr032179.t1.mrna1;Target=Rr032179.t1 2481 2613 -
XPSC0002013	rubus_genome	exon	505381	505849	100	+	.	ID=Rr032179.t1.mrna1.exon5;Name=Rr032179.t1;Parent=Rr032179.t1.mrna1;Target=Rr032179.t1 2012 2480 -
XPSC0002013	rubus_genome	exon	506795	506875	100	+	.	ID=Rr032179.t1.mrna1.exon6;Name=Rr032179.t1;Parent=Rr032179.t1.mrna1;Target=Rr032179.t1 1931 2011 -
XPSC0002013	rubus_genome	exon	506952	507071	100	+	.	ID=Rr032179.t1.mrna1.exon7;Name=Rr032179.t1;Parent=Rr032179.t1.mrna1;Target=Rr032179.t1 1811 1930 -
XPSC0002013	rubus_genome	exon	507475	507544	100	+	.	ID=Rr032179.t1.mrna1.exon8;Name=Rr032179.t1;Parent=Rr032179.t1.mrna1;Target=Rr032179.t1 1741 1810 -
XPSC0002013	rubus_genome	exon	508810	508907	100	+	.	ID=Rr032179.t1.mrna1.exon9;Name=Rr032179.t1;Parent=Rr032179.t1.mrna1;Target=Rr032179.t1 1643 1740 -
XPSC0002013	rubus_genome	exon	508994	509098	100	+	.	ID=Rr032179.t1.mrna1.exon10;Name=Rr032179.t1;Parent=Rr032179.t1.mrna1;Target=Rr032179.t1 1538 1642 -
XPSC0002013	rubus_genome	exon	510435	510488	100	+	.	ID=Rr032179.t1.mrna1.exon11;Name=Rr032179.t1;Parent=Rr032179.t1.mrna1;Target=Rr032179.t1 1484 1537 -
XPSC0002013	rubus_genome	exon	511244	511387	100	+	.	ID=Rr032179.t1.mrna1.exon12;Name=Rr032179.t1;Parent=Rr032179.t1.mrna1;Target=Rr032179.t1 1340 1483 -
XPSC0002013	rubus_genome	exon	511520	511573	100	+	.	ID=Rr032179.t1.mrna1.exon13;Name=Rr032179.t1;Parent=Rr032179.t1.mrna1;Target=Rr032179.t1 1286 1339 -
XPSC0002013	rubus_genome	exon	511678	511752	100	+	.	ID=Rr032179.t1.mrna1.exon14;Name=Rr032179.t1;Parent=Rr032179.t1.mrna1;Target=Rr032179.t1 1211 1285 -
XPSC0002013	rubus_genome	exon	512540	512623	100	+	.	ID=Rr032179.t1.mrna1.exon15;Name=Rr032179.t1;Parent=Rr032179.t1.mrna1;Target=Rr032179.t1 1127 1210 -
XPSC0002013	rubus_genome	exon	512716	513841	100	+	.	ID=Rr032179.t1.mrna1.exon16;Name=Rr032179.t1;Parent=Rr032179.t1.mrna1;Target=Rr032179.t1 1 1126 -
XPSC0002013	rubus_genome	CDS	499969	501393	100	+	0	ID=Rr032179.t1.mrna1.cds1;Name=Rr032179.t1;Parent=Rr032179.t1.mrna1;Target=Rr032179.t1 2855 4279 .
XPSC0002013	rubus_genome	CDS	503740	503931	100	+	0	ID=Rr032179.t1.mrna1.cds2;Name=Rr032179.t1;Parent=Rr032179.t1.mrna1;Target=Rr032179.t1 2663 2854 .
XPSC0002013	rubus_genome	CDS	504656	504704	100	+	0	ID=Rr032179.t1.mrna1.cds3;Name=Rr032179.t1;Parent=Rr032179.t1.mrna1;Target=Rr032179.t1 2614 2662 .
XPSC0002013	rubus_genome	CDS	505107	505239	100	+	1	ID=Rr032179.t1.mrna1.cds4;Name=Rr032179.t1;Parent=Rr032179.t1.mrna1;Target=Rr032179.t1 2481 2613 .
XPSC0002013	rubus_genome	CDS	505381	505849	100	+	2	ID=Rr032179.t1.mrna1.cds5;Name=Rr032179.t1;Parent=Rr032179.t1.mrna1;Target=Rr032179.t1 2012 2480 .
XPSC0002013	rubus_genome	CDS	506795	506875	100	+	0	ID=Rr032179.t1.mrna1.cds6;Name=Rr032179.t1;Parent=Rr032179.t1.mrna1;Target=Rr032179.t1 1931 2011 .
XPSC0002013	rubus_genome	CDS	506952	507071	100	+	0	ID=Rr032179.t1.mrna1.cds7;Name=Rr032179.t1;Parent=Rr032179.t1.mrna1;Target=Rr032179.t1 1811 1930 .
XPSC0002013	rubus_genome	CDS	507475	507544	100	+	0	ID=Rr032179.t1.mrna1.cds8;Name=Rr032179.t1;Parent=Rr032179.t1.mrna1;Target=Rr032179.t1 1741 1810 .
XPSC0002013	rubus_genome	CDS	508810	508907	100	+	1	ID=Rr032179.t1.mrna1.cds9;Name=Rr032179.t1;Parent=Rr032179.t1.mrna1;Target=Rr032179.t1 1643 1740 .
XPSC0002013	rubus_genome	CDS	508994	509098	100	+	0	ID=Rr032179.t1.mrna1.cds10;Name=Rr032179.t1;Parent=Rr032179.t1.mrna1;Target=Rr032179.t1 1538 1642 .
XPSC0002013	rubus_genome	CDS	510435	510488	100	+	0	ID=Rr032179.t1.mrna1.cds11;Name=Rr032179.t1;Parent=Rr032179.t1.mrna1;Target=Rr032179.t1 1484 1537 .
XPSC0002013	rubus_genome	CDS	511244	511387	100	+	0	ID=Rr032179.t1.mrna1.cds12;Name=Rr032179.t1;Parent=Rr032179.t1.mrna1;Target=Rr032179.t1 1340 1483 .
XPSC0002013	rubus_genome	CDS	511520	511573	100	+	0	ID=Rr032179.t1.mrna1.cds13;Name=Rr032179.t1;Parent=Rr032179.t1.mrna1;Target=Rr032179.t1 1286 1339 .
XPSC0002013	rubus_genome	CDS	511678	511752	100	+	0	ID=Rr032179.t1.mrna1.cds14;Name=Rr032179.t1;Parent=Rr032179.t1.mrna1;Target=Rr032179.t1 1211 1285 .
XPSC0002013	rubus_genome	CDS	512540	512623	100	+	0	ID=Rr032179.t1.mrna1.cds15;Name=Rr032179.t1;Parent=Rr032179.t1.mrna1;Target=Rr032179.t1 1127 1210 .
XPSC0002013	rubus_genome	CDS	512716	512817	100	+	0	ID=Rr032179.t1.mrna1.cds16;Name=Rr032179.t1;Parent=Rr032179.t1.mrna1;Target=Rr032179.t1 1025 1126 .
XPSC0002142	rubus_genome	gene	92840	98599	.	-	.	ID=Rr032160.t1.path1;Name=Rr032160.t1
XPSC0002142	rubus_genome	mRNA	92840	98599	.	-	.	ID=Rr032160.t1.mrna1;Name=Rr032160.t1;Parent=Rr032160.t1.path1;coverage=99.6;identity=99.9;matches=1792;mismatches=1;indels=0;unknowns=0
XPSC0002142	rubus_genome	exon	98428	98599	99	-	.	ID=Rr032160.t1.mrna1.exon1;Name=Rr032160.t1;Parent=Rr032160.t1.mrna1;Target=Rr032160.t1 1629 1800 -
XPSC0002142	rubus_genome	exon	97958	98119	100	-	.	ID=Rr032160.t1.mrna1.exon2;Name=Rr032160.t1;Parent=Rr032160.t1.mrna1;Target=Rr032160.t1 1467 1628 -
XPSC0002142	rubus_genome	exon	95675	95713	100	-	.	ID=Rr032160.t1.mrna1.exon3;Name=Rr032160.t1;Parent=Rr032160.t1.mrna1;Target=Rr032160.t1 1428 1466 -
XPSC0002142	rubus_genome	exon	95492	95568	100	-	.	ID=Rr032160.t1.mrna1.exon4;Name=Rr032160.t1;Parent=Rr032160.t1.mrna1;Target=Rr032160.t1 1351 1427 -
XPSC0002142	rubus_genome	exon	95371	95403	100	-	.	ID=Rr032160.t1.mrna1.exon5;Name=Rr032160.t1;Parent=Rr032160.t1.mrna1;Target=Rr032160.t1 1318 1350 -
XPSC0002142	rubus_genome	exon	94830	95007	100	-	.	ID=Rr032160.t1.mrna1.exon6;Name=Rr032160.t1;Parent=Rr032160.t1.mrna1;Target=Rr032160.t1 1140 1317 -
XPSC0002142	rubus_genome	exon	94622	94756	100	-	.	ID=Rr032160.t1.mrna1.exon7;Name=Rr032160.t1;Parent=Rr032160.t1.mrna1;Target=Rr032160.t1 1005 1139 -
XPSC0002142	rubus_genome	exon	94479	94544	100	-	.	ID=Rr032160.t1.mrna1.exon8;Name=Rr032160.t1;Parent=Rr032160.t1.mrna1;Target=Rr032160.t1 939 1004 -
XPSC0002142	rubus_genome	exon	94009	94056	100	-	.	ID=Rr032160.t1.mrna1.exon9;Name=Rr032160.t1;Parent=Rr032160.t1.mrna1;Target=Rr032160.t1 891 938 -
XPSC0002142	rubus_genome	exon	93808	93917	100	-	.	ID=Rr032160.t1.mrna1.exon10;Name=Rr032160.t1;Parent=Rr032160.t1.mrna1;Target=Rr032160.t1 781 890 -
XPSC0002142	rubus_genome	exon	92840	93612	100	-	.	ID=Rr032160.t1.mrna1.exon11;Name=Rr032160.t1;Parent=Rr032160.t1.mrna1;Target=Rr032160.t1 8 780 -
XPSC0002142	rubus_genome	CDS	98428	98493	100	-	0	ID=Rr032160.t1.mrna1.cds1;Name=Rr032160.t1;Parent=Rr032160.t1.mrna1;Target=Rr032160.t1 1629 1694 .
XPSC0002142	rubus_genome	CDS	97958	98119	100	-	0	ID=Rr032160.t1.mrna1.cds2;Name=Rr032160.t1;Parent=Rr032160.t1.mrna1;Target=Rr032160.t1 1467 1628 .
XPSC0002142	rubus_genome	CDS	95675	95713	100	-	0	ID=Rr032160.t1.mrna1.cds3;Name=Rr032160.t1;Parent=Rr032160.t1.mrna1;Target=Rr032160.t1 1428 1466 .
XPSC0002142	rubus_genome	CDS	95492	95568	100	-	0	ID=Rr032160.t1.mrna1.cds4;Name=Rr032160.t1;Parent=Rr032160.t1.mrna1;Target=Rr032160.t1 1351 1427 .
XPSC0002142	rubus_genome	CDS	95371	95403	100	-	2	ID=Rr032160.t1.mrna1.cds5;Name=Rr032160.t1;Parent=Rr032160.t1.mrna1;Target=Rr032160.t1 1318 1350 .
XPSC0002142	rubus_genome	CDS	94830	95007	100	-	2	ID=Rr032160.t1.mrna1.cds6;Name=Rr032160.t1;Parent=Rr032160.t1.mrna1;Target=Rr032160.t1 1140 1317 .
XPSC0002142	rubus_genome	CDS	94622	94756	100	-	0	ID=Rr032160.t1.mrna1.cds7;Name=Rr032160.t1;Parent=Rr032160.t1.mrna1;Target=Rr032160.t1 1005 1139 .
XPSC0002142	rubus_genome	CDS	94479	94544	100	-	0	ID=Rr032160.t1.mrna1.cds8;Name=Rr032160.t1;Parent=Rr032160.t1.mrna1;Target=Rr032160.t1 939 1004 .
XPSC0002142	rubus_genome	CDS	94009	94056	100	-	0	ID=Rr032160.t1.mrna1.cds9;Name=Rr032160.t1;Parent=Rr032160.t1.mrna1;Target=Rr032160.t1 891 938 .
XPSC0002142	rubus_genome	CDS	93808	93917	100	-	0	ID=Rr032160.t1.mrna1.cds10;Name=Rr032160.t1;Parent=Rr032160.t1.mrna1;Target=Rr032160.t1 781 890 .
XPSC0002142	rubus_genome	CDS	93471	93612	100	-	2	ID=Rr032160.t1.mrna1.cds11;Name=Rr032160.t1;Parent=Rr032160.t1.mrna1;Target=Rr032160.t1 639 780 .
SC0000130	rubus_genome	gene	330669	333806	.	+	.	ID=Rr032174.t1.path1;Name=Rr032174.t1
SC0000130	rubus_genome	mRNA	330669	333806	.	+	.	ID=Rr032174.t1.mrna1;Name=Rr032174.t1;Parent=Rr032174.t1.path1;coverage=100.0;identity=99.9;matches=1421;mismatches=2;indels=0;unknowns=0
SC0000130	rubus_genome	exon	330669	330900	99	+	.	ID=Rr032174.t1.mrna1.exon1;Name=Rr032174.t1;Parent=Rr032174.t1.mrna1;Target=Rr032174.t1 1 232 +
SC0000130	rubus_genome	exon	331364	331417	100	+	.	ID=Rr032174.t1.mrna1.exon2;Name=Rr032174.t1;Parent=Rr032174.t1.mrna1;Target=Rr032174.t1 233 286 +
SC0000130	rubus_genome	exon	331764	331980	100	+	.	ID=Rr032174.t1.mrna1.exon3;Name=Rr032174.t1;Parent=Rr032174.t1.mrna1;Target=Rr032174.t1 287 503 +
SC0000130	rubus_genome	exon	332069	332213	100	+	.	ID=Rr032174.t1.mrna1.exon4;Name=Rr032174.t1;Parent=Rr032174.t1.mrna1;Target=Rr032174.t1 504 648 +
SC0000130	rubus_genome	exon	332334	332433	100	+	.	ID=Rr032174.t1.mrna1.exon5;Name=Rr032174.t1;Parent=Rr032174.t1.mrna1;Target=Rr032174.t1 649 748 +
SC0000130	rubus_genome	exon	332515	332743	100	+	.	ID=Rr032174.t1.mrna1.exon6;Name=Rr032174.t1;Parent=Rr032174.t1.mrna1;Target=Rr032174.t1 749 977 +
SC0000130	rubus_genome	exon	333361	333806	99	+	.	ID=Rr032174.t1.mrna1.exon7;Name=Rr032174.t1;Parent=Rr032174.t1.mrna1;Target=Rr032174.t1 978 1423 +
SC0000130	rubus_genome	CDS	331790	331980	100	+	0	ID=Rr032174.t1.mrna1.cds1;Name=Rr032174.t1;Parent=Rr032174.t1.mrna1;Target=Rr032174.t1 313 503 +
SC0000130	rubus_genome	CDS	332069	332213	100	+	2	ID=Rr032174.t1.mrna1.cds2;Name=Rr032174.t1;Parent=Rr032174.t1.mrna1;Target=Rr032174.t1 504 648 +
SC0000130	rubus_genome	CDS	332334	332433	100	+	0	ID=Rr032174.t1.mrna1.cds3;Name=Rr032174.t1;Parent=Rr032174.t1.mrna1;Target=Rr032174.t1 649 748 +
SC0000130	rubus_genome	CDS	332515	332743	100	+	1	ID=Rr032174.t1.mrna1.cds4;Name=Rr032174.t1;Parent=Rr032174.t1.mrna1;Target=Rr032174.t1 749 977 +
SC0000130	rubus_genome	CDS	333361	333550	100	+	2	ID=Rr032174.t1.mrna1.cds5;Name=Rr032174.t1;Parent=Rr032174.t1.mrna1;Target=Rr032174.t1 978 1167 +
SC0000130	rubus_genome	gene	330669	334016	.	+	.	ID=Rr032175.t1.path1;Name=Rr032175.t1
SC0000130	rubus_genome	mRNA	330669	334016	.	+	.	ID=Rr032175.t1.mrna1;Name=Rr032175.t1;Parent=Rr032175.t1.path1;coverage=100.0;identity=99.9;matches=2449;mismatches=2;indels=1;unknowns=0
SC0000130	rubus_genome	exon	330669	330900	99	+	.	ID=Rr032175.t1.mrna1.exon1;Name=Rr032175.t1;Parent=Rr032175.t1.mrna1;Target=Rr032175.t1 1 232 +
SC0000130	rubus_genome	exon	331364	331417	100	+	.	ID=Rr032175.t1.mrna1.exon2;Name=Rr032175.t1;Parent=Rr032175.t1.mrna1;Target=Rr032175.t1 233 286 +
SC0000130	rubus_genome	exon	331764	331980	100	+	.	ID=Rr032175.t1.mrna1.exon3;Name=Rr032175.t1;Parent=Rr032175.t1.mrna1;Target=Rr032175.t1 287 503 +
SC0000130	rubus_genome	exon	332069	334016	99	+	.	ID=Rr032175.t1.mrna1.exon4;Name=Rr032175.t1;Parent=Rr032175.t1.mrna1;Target=Rr032175.t1 504 2452 +
SC0000130	rubus_genome	CDS	331790	331980	100	+	0	ID=Rr032175.t1.mrna1.cds1;Name=Rr032175.t1;Parent=Rr032175.t1.mrna1;Target=Rr032175.t1 313 503 +
SC0000130	rubus_genome	CDS	332069	332333	100	+	2	ID=Rr032175.t1.mrna1.cds2;Name=Rr032175.t1;Parent=Rr032175.t1.mrna1;Target=Rr032175.t1 504 768 +
L1XPSC0002010	rubus_genome	gene	589176	590389	.	-	.	ID=Rr032156.t1.path1;Name=Rr032156.t1
L1XPSC0002010	rubus_genome	mRNA	589176	590389	.	-	.	ID=Rr032156.t1.mrna1;Name=Rr032156.t1;Parent=Rr032156.t1.path1;coverage=100.0;identity=99.7;matches=974;mismatches=3;indels=0;unknowns=0
L1XPSC0002010	rubus_genome	exon	590090	590389	99	-	.	ID=Rr032156.t1.mrna1.exon1;Name=Rr032156.t1;Parent=Rr032156.t1.mrna1;Target=Rr032156.t1 1 300 +
L1XPSC0002010	rubus_genome	exon	589937	589970	100	-	.	ID=Rr032156.t1.mrna1.exon2;Name=Rr032156.t1;Parent=Rr032156.t1.mrna1;Target=Rr032156.t1 301 334 +
L1XPSC0002010	rubus_genome	exon	589176	589818	99	-	.	ID=Rr032156.t1.mrna1.exon3;Name=Rr032156.t1;Parent=Rr032156.t1.mrna1;Target=Rr032156.t1 335 977 +
L1XPSC0002010	rubus_genome	CDS	590090	590294	100	-	0	ID=Rr032156.t1.mrna1.cds1;Name=Rr032156.t1;Parent=Rr032156.t1.mrna1;Target=Rr032156.t1 96 300 +
L1XPSC0002010	rubus_genome	CDS	589937	589970	100	-	1	ID=Rr032156.t1.mrna1.cds2;Name=Rr032156.t1;Parent=Rr032156.t1.mrna1;Target=Rr032156.t1 301 334 +
L1XPSC0002010	rubus_genome	CDS	589752	589818	100	-	2	ID=Rr032156.t1.mrna1.cds3;Name=Rr032156.t1;Parent=Rr032156.t1.mrna1;Target=Rr032156.t1 335 401 +
L1SC0000046	rubus_genome	gene	386504	389495	.	-	.	ID=Rr032144.t1.path1;Name=Rr032144.t1
L1SC0000046	rubus_genome	mRNA	386504	389495	.	-	.	ID=Rr032144.t1.mrna1;Name=Rr032144.t1;Parent=Rr032144.t1.path1;coverage=100.0;identity=100.0;matches=2387;mismatches=0;indels=0;unknowns=0
L1SC0000046	rubus_genome	exon	389090	389495	100	-	.	ID=Rr032144.t1.mrna1.exon1;Name=Rr032144.t1;Parent=Rr032144.t1.mrna1;Target=Rr032144.t1 1982 2387 -
L1SC0000046	rubus_genome	exon	386504	388484	100	-	.	ID=Rr032144.t1.mrna1.exon2;Name=Rr032144.t1;Parent=Rr032144.t1.mrna1;Target=Rr032144.t1 1 1981 -
L1SC0000046	rubus_genome	CDS	386737	387066	100	-	0	ID=Rr032144.t1.mrna1.cds1;Name=Rr032144.t1;Parent=Rr032144.t1.mrna1;Target=Rr032144.t1 234 563 .
XPSC0002147	rubus_genome	gene	41901	46006	.	-	.	ID=Rr032183.t1.path1;Name=Rr032183.t1
XPSC0002147	rubus_genome	mRNA	41901	46006	.	-	.	ID=Rr032183.t1.mrna1;Name=Rr032183.t1;Parent=Rr032183.t1.path1;coverage=100.0;identity=99.9;matches=2598;mismatches=2;indels=0;unknowns=0
XPSC0002147	rubus_genome	exon	45003	46006	99	-	.	ID=Rr032183.t1.mrna1.exon1;Name=Rr032183.t1;Parent=Rr032183.t1.mrna1;Target=Rr032183.t1 1 1004 +
XPSC0002147	rubus_genome	exon	44388	44547	100	-	.	ID=Rr032183.t1.mrna1.exon2;Name=Rr032183.t1;Parent=Rr032183.t1.mrna1;Target=Rr032183.t1 1005 1164 +
XPSC0002147	rubus_genome	exon	43957	44168	100	-	.	ID=Rr032183.t1.mrna1.exon3;Name=Rr032183.t1;Parent=Rr032183.t1.mrna1;Target=Rr032183.t1 1165 1376 +
XPSC0002147	rubus_genome	exon	42912	43405	100	-	.	ID=Rr032183.t1.mrna1.exon4;Name=Rr032183.t1;Parent=Rr032183.t1.mrna1;Target=Rr032183.t1 1377 1870 +
XPSC0002147	rubus_genome	exon	42770	42818	100	-	.	ID=Rr032183.t1.mrna1.exon5;Name=Rr032183.t1;Parent=Rr032183.t1.mrna1;Target=Rr032183.t1 1871 1919 +
XPSC0002147	rubus_genome	exon	41901	42581	100	-	.	ID=Rr032183.t1.mrna1.exon6;Name=Rr032183.t1;Parent=Rr032183.t1.mrna1;Target=Rr032183.t1 1920 2600 +
XPSC0002147	rubus_genome	CDS	45003	45779	99	-	0	ID=Rr032183.t1.mrna1.cds1;Name=Rr032183.t1;Parent=Rr032183.t1.mrna1;Target=Rr032183.t1 228 1004 +
XPSC0002147	rubus_genome	CDS	44388	44547	100	-	0	ID=Rr032183.t1.mrna1.cds2;Name=Rr032183.t1;Parent=Rr032183.t1.mrna1;Target=Rr032183.t1 1005 1164 +
XPSC0002147	rubus_genome	CDS	43957	44168	100	-	1	ID=Rr032183.t1.mrna1.cds3;Name=Rr032183.t1;Parent=Rr032183.t1.mrna1;Target=Rr032183.t1 1165 1376 +
XPSC0002147	rubus_genome	CDS	42912	43405	100	-	0	ID=Rr032183.t1.mrna1.cds4;Name=Rr032183.t1;Parent=Rr032183.t1.mrna1;Target=Rr032183.t1 1377 1870 +
XPSC0002147	rubus_genome	CDS	42770	42818	100	-	2	ID=Rr032183.t1.mrna1.cds5;Name=Rr032183.t1;Parent=Rr032183.t1.mrna1;Target=Rr032183.t1 1871 1919 +
XPSC0002147	rubus_genome	CDS	42255	42581	100	-	0	ID=Rr032183.t1.mrna1.cds6;Name=Rr032183.t1;Parent=Rr032183.t1.mrna1;Target=Rr032183.t1 1920 2246 +
XFSC0000017	rubus_genome	gene	551933	552950	.	-	.	ID=Rr032170.t1.path1;Name=Rr032170.t1
XFSC0000017	rubus_genome	mRNA	551933	552950	.	-	.	ID=Rr032170.t1.mrna1;Name=Rr032170.t1;Parent=Rr032170.t1.path1;coverage=100.0;identity=100.0;matches=1018;mismatches=0;indels=0;unknowns=0
XFSC0000017	rubus_genome	exon	551933	552950	100	-	.	ID=Rr032170.t1.mrna1.exon1;Name=Rr032170.t1;Parent=Rr032170.t1.mrna1;Target=Rr032170.t1 1018 1 .
XFSC0000017	rubus_genome	CDS	552504	552704	100	-	0	ID=Rr032170.t1.mrna1.cds1;Name=Rr032170.t1;Parent=Rr032170.t1.mrna1;Target=Rr032170.t1 447 247 .
SC0000140	rubus_genome	gene	116868	118062	.	-	.	ID=Rr032155.t1.path1;Name=Rr032155.t1
SC0000140	rubus_genome	mRNA	116868	118062	.	-	.	ID=Rr032155.t1.mrna1;Name=Rr032155.t1;Parent=Rr032155.t1.path1;coverage=100.0;identity=100.0;matches=1005;mismatches=0;indels=0;unknowns=0
SC0000140	rubus_genome	exon	117877	118062	100	-	.	ID=Rr032155.t1.mrna1.exon1;Name=Rr032155.t1;Parent=Rr032155.t1.mrna1;Target=Rr032155.t1 1 186 +
SC0000140	rubus_genome	exon	117310	117782	100	-	.	ID=Rr032155.t1.mrna1.exon2;Name=Rr032155.t1;Parent=Rr032155.t1.mrna1;Target=Rr032155.t1 187 659 +
SC0000140	rubus_genome	exon	116868	117213	100	-	.	ID=Rr032155.t1.mrna1.exon3;Name=Rr032155.t1;Parent=Rr032155.t1.mrna1;Target=Rr032155.t1 660 1005 +
SC0000140	rubus_genome	CDS	117877	118023	100	-	0	ID=Rr032155.t1.mrna1.cds1;Name=Rr032155.t1;Parent=Rr032155.t1.mrna1;Target=Rr032155.t1 40 186 +
SC0000140	rubus_genome	CDS	117615	117782	100	-	0	ID=Rr032155.t1.mrna1.cds2;Name=Rr032155.t1;Parent=Rr032155.t1.mrna1;Target=Rr032155.t1 187 354 +
L1SC0000054	rubus_genome	gene	869398	872047	.	+	.	ID=Rr032167.t1.path1;Name=Rr032167.t1
L1SC0000054	rubus_genome	mRNA	869398	872047	.	+	.	ID=Rr032167.t1.mrna1;Name=Rr032167.t1;Parent=Rr032167.t1.path1;coverage=100.0;identity=99.5;matches=1506;mismatches=6;indels=1;unknowns=0
L1SC0000054	rubus_genome	exon	869398	870232	99	+	.	ID=Rr032167.t1.mrna1.exon1;Name=Rr032167.t1;Parent=Rr032167.t1.mrna1;Target=Rr032167.t1 679 1512 -
L1SC0000054	rubus_genome	exon	870660	870795	99	+	.	ID=Rr032167.t1.mrna1.exon2;Name=Rr032167.t1;Parent=Rr032167.t1.mrna1;Target=Rr032167.t1 543 678 -
L1SC0000054	rubus_genome	exon	871506	872047	100	+	.	ID=Rr032167.t1.mrna1.exon3;Name=Rr032167.t1;Parent=Rr032167.t1.mrna1;Target=Rr032167.t1 1 542 -
L1SC0000054	rubus_genome	CDS	869664	870232	99	+	0	ID=Rr032167.t1.mrna1.cds1;Name=Rr032167.t1;Parent=Rr032167.t1.mrna1;Target=Rr032167.t1 679 1247 .
L1SC0000054	rubus_genome	CDS	870660	870795	99	+	2	ID=Rr032167.t1.mrna1.cds2;Name=Rr032167.t1;Parent=Rr032167.t1.mrna1;Target=Rr032167.t1 543 678 .
L1SC0000054	rubus_genome	CDS	871506	871700	100	+	0	ID=Rr032167.t1.mrna1.cds3;Name=Rr032167.t1;Parent=Rr032167.t1.mrna1;Target=Rr032167.t1 348 542 .
L2XPSC0002014	rubus_genome	gene	253338	256397	.	+	.	ID=Rr032152.t1.path1;Name=Rr032152.t1
L2XPSC0002014	rubus_genome	mRNA	253338	256397	.	+	.	ID=Rr032152.t1.mrna1;Name=Rr032152.t1;Parent=Rr032152.t1.path1;coverage=100.0;identity=100.0;matches=2664;mismatches=0;indels=0;unknowns=0
L2XPSC0002014	rubus_genome	exon	253338	253647	100	+	.	ID=Rr032152.t1.mrna1.exon1;Name=Rr032152.t1;Parent=Rr032152.t1.mrna1;Target=Rr032152.t1 1 310 +
L2XPSC0002014	rubus_genome	exon	253735	253926	100	+	.	ID=Rr032152.t1.mrna1.exon2;Name=Rr032152.t1;Parent=Rr032152.t1.mrna1;Target=Rr032152.t1 311 502 +
L2XPSC0002014	rubus_genome	exon	254130	254167	100	+	.	ID=Rr032152.t1.mrna1.exon3;Name=Rr032152.t1;Parent=Rr032152.t1.mrna1;Target=Rr032152.t1 503 540 +
L2XPSC0002014	rubus_genome	exon	254274	256397	100	+	.	ID=Rr032152.t1.mrna1.exon4;Name=Rr032152.t1;Parent=Rr032152.t1.mrna1;Target=Rr032152.t1 541 2664 +
L2XPSC0002014	rubus_genome	CDS	253598	253647	100	+	0	ID=Rr032152.t1.mrna1.cds1;Name=Rr032152.t1;Parent=Rr032152.t1.mrna1;Target=Rr032152.t1 261 310 +
L2XPSC0002014	rubus_genome	CDS	253735	253926	100	+	2	ID=Rr032152.t1.mrna1.cds2;Name=Rr032152.t1;Parent=Rr032152.t1.mrna1;Target=Rr032152.t1 311 502 +
L2XPSC0002014	rubus_genome	CDS	254130	254167	100	+	2	ID=Rr032152.t1.mrna1.cds3;Name=Rr032152.t1;Parent=Rr032152.t1.mrna1;Target=Rr032152.t1 503 540 +
L2XPSC0002014	rubus_genome	CDS	254274	254845	100	+	1	ID=Rr032152.t1.mrna1.cds4;Name=Rr032152.t1;Parent=Rr032152.t1.mrna1;Target=Rr032152.t1 541 1112 +
L2XPSC0002014	rubus_genome	gene	256209	256921	.	+	.	ID=Rr032153.t1.path1;Name=Rr032153.t1
L2XPSC0002014	rubus_genome	mRNA	256209	256921	.	+	.	ID=Rr032153.t1.mrna1;Name=Rr032153.t1;Parent=Rr032153.t1.path1;coverage=99.3;identity=100.0;matches=713;mismatches=0;indels=0;unknowns=0
L2XPSC0002014	rubus_genome	exon	256209	256921	100	+	.	ID=Rr032153.t1.mrna1.exon1;Name=Rr032153.t1;Parent=Rr032153.t1.mrna1;Target=Rr032153.t1 713 1 .
L2XPSC0002014	rubus_genome	CDS	256226	256873	100	+	0	ID=Rr032153.t1.mrna1.cds1;Name=Rr032153.t1;Parent=Rr032153.t1.mrna1;Target=Rr032153.t1 665 18 .
SC0000060	rubus_genome	gene	875288	877803	.	+	.	ID=Rr032150.t1.path1;Name=Rr032150.t1
SC0000060	rubus_genome	mRNA	875288	877803	.	+	.	ID=Rr032150.t1.mrna1;Name=Rr032150.t1;Parent=Rr032150.t1.path1;coverage=99.4;identity=99.9;matches=1272;mismatches=1;indels=0;unknowns=0
SC0000060	rubus_genome	exon	875288	875497	100	+	.	ID=Rr032150.t1.mrna1.exon1;Name=Rr032150.t1;Parent=Rr032150.t1.mrna1;Target=Rr032150.t1 1 210 +
SC0000060	rubus_genome	exon	875933	876459	100	+	.	ID=Rr032150.t1.mrna1.exon2;Name=Rr032150.t1;Parent=Rr032150.t1.mrna1;Target=Rr032150.t1 211 737 +
SC0000060	rubus_genome	exon	877268	877803	99	+	.	ID=Rr032150.t1.mrna1.exon3;Name=Rr032150.t1;Parent=Rr032150.t1.mrna1;Target=Rr032150.t1 738 1273 +
SC0000060	rubus_genome	CDS	875933	876459	100	+	1	ID=Rr032150.t1.mrna1.cds2;Name=Rr032150.t1;Parent=Rr032150.t1.mrna1;Target=Rr032150.t1 211 737 +
SC0000060	rubus_genome	CDS	877268	877471	99	+	0	ID=Rr032150.t1.mrna1.cds3;Name=Rr032150.t1;Parent=Rr032150.t1.mrna1;Target=Rr032150.t1 738 941 +
SC0000024	rubus_genome	gene	188708	192247	.	-	.	ID=Rr032184.t1.path1;Name=Rr032184.t1
SC0000024	rubus_genome	mRNA	188708	192247	.	-	.	ID=Rr032184.t1.mrna1;Name=Rr032184.t1;Parent=Rr032184.t1.path1;coverage=100.0;identity=99.8;matches=1796;mismatches=4;indels=0;unknowns=0
SC0000024	rubus_genome	exon	191567	192247	99	-	.	ID=Rr032184.t1.mrna1.exon1;Name=Rr032184.t1;Parent=Rr032184.t1.mrna1;Target=Rr032184.t1 1 681 +
SC0000024	rubus_genome	exon	191355	191454	100	-	.	ID=Rr032184.t1.mrna1.exon2;Name=Rr032184.t1;Parent=Rr032184.t1.mrna1;Target=Rr032184.t1 682 781 +
SC0000024	rubus_genome	exon	190924	191190	100	-	.	ID=Rr032184.t1.mrna1.exon3;Name=Rr032184.t1;Parent=Rr032184.t1.mrna1;Target=Rr032184.t1 782 1048 +
SC0000024	rubus_genome	exon	190724	190801	100	-	.	ID=Rr032184.t1.mrna1.exon4;Name=Rr032184.t1;Parent=Rr032184.t1.mrna1;Target=Rr032184.t1 1049 1126 +
SC0000024	rubus_genome	exon	190290	190391	100	-	.	ID=Rr032184.t1.mrna1.exon5;Name=Rr032184.t1;Parent=Rr032184.t1.mrna1;Target=Rr032184.t1 1127 1228 +
SC0000024	rubus_genome	exon	190132	190181	100	-	.	ID=Rr032184.t1.mrna1.exon6;Name=Rr032184.t1;Parent=Rr032184.t1.mrna1;Target=Rr032184.t1 1229 1278 +
SC0000024	rubus_genome	exon	189921	190029	100	-	.	ID=Rr032184.t1.mrna1.exon7;Name=Rr032184.t1;Parent=Rr032184.t1.mrna1;Target=Rr032184.t1 1279 1387 +
SC0000024	rubus_genome	exon	189697	189774	100	-	.	ID=Rr032184.t1.mrna1.exon8;Name=Rr032184.t1;Parent=Rr032184.t1.mrna1;Target=Rr032184.t1 1388 1465 +
SC0000024	rubus_genome	exon	189182	189223	100	-	.	ID=Rr032184.t1.mrna1.exon9;Name=Rr032184.t1;Parent=Rr032184.t1.mrna1;Target=Rr032184.t1 1466 1507 +
SC0000024	rubus_genome	exon	189040	189081	100	-	.	ID=Rr032184.t1.mrna1.exon10;Name=Rr032184.t1;Parent=Rr032184.t1.mrna1;Target=Rr032184.t1 1508 1549 +
SC0000024	rubus_genome	exon	188708	188958	98	-	.	ID=Rr032184.t1.mrna1.exon11;Name=Rr032184.t1;Parent=Rr032184.t1.mrna1;Target=Rr032184.t1 1550 1800 +
SC0000024	rubus_genome	CDS	191567	191928	99	-	0	ID=Rr032184.t1.mrna1.cds1;Name=Rr032184.t1;Parent=Rr032184.t1.mrna1;Target=Rr032184.t1 320 681 +
SC0000024	rubus_genome	CDS	191355	191454	100	-	2	ID=Rr032184.t1.mrna1.cds2;Name=Rr032184.t1;Parent=Rr032184.t1.mrna1;Target=Rr032184.t1 682 781 +
SC0000024	rubus_genome	CDS	190924	191190	100	-	0	ID=Rr032184.t1.mrna1.cds3;Name=Rr032184.t1;Parent=Rr032184.t1.mrna1;Target=Rr032184.t1 782 1048 +
SC0000024	rubus_genome	CDS	190724	190801	100	-	0	ID=Rr032184.t1.mrna1.cds4;Name=Rr032184.t1;Parent=Rr032184.t1.mrna1;Target=Rr032184.t1 1049 1126 +
SC0000024	rubus_genome	CDS	190290	190391	100	-	0	ID=Rr032184.t1.mrna1.cds5;Name=Rr032184.t1;Parent=Rr032184.t1.mrna1;Target=Rr032184.t1 1127 1228 +
SC0000024	rubus_genome	CDS	190132	190181	100	-	0	ID=Rr032184.t1.mrna1.cds6;Name=Rr032184.t1;Parent=Rr032184.t1.mrna1;Target=Rr032184.t1 1229 1278 +
SC0000024	rubus_genome	CDS	189921	190029	100	-	2	ID=Rr032184.t1.mrna1.cds7;Name=Rr032184.t1;Parent=Rr032184.t1.mrna1;Target=Rr032184.t1 1279 1387 +
SC0000024	rubus_genome	CDS	189697	189774	100	-	0	ID=Rr032184.t1.mrna1.cds8;Name=Rr032184.t1;Parent=Rr032184.t1.mrna1;Target=Rr032184.t1 1388 1465 +
SC0000024	rubus_genome	CDS	189182	189223	100	-	0	ID=Rr032184.t1.mrna1.cds9;Name=Rr032184.t1;Parent=Rr032184.t1.mrna1;Target=Rr032184.t1 1466 1507 +
SC0000024	rubus_genome	CDS	189040	189081	100	-	0	ID=Rr032184.t1.mrna1.cds10;Name=Rr032184.t1;Parent=Rr032184.t1.mrna1;Target=Rr032184.t1 1508 1549 +
SC0000024	rubus_genome	CDS	188884	188958	100	-	0	ID=Rr032184.t1.mrna1.cds11;Name=Rr032184.t1;Parent=Rr032184.t1.mrna1;Target=Rr032184.t1 1550 1624 +
XPSC0002018	rubus_genome	gene	521839	527147	.	+	.	ID=Rr032178.t1.path1;Name=Rr032178.t1
XPSC0002018	rubus_genome	mRNA	521839	527147	.	+	.	ID=Rr032178.t1.mrna1;Name=Rr032178.t1;Parent=Rr032178.t1.path1;coverage=100.0;identity=98.9;matches=1107;mismatches=10;indels=2;unknowns=0
XPSC0002018	rubus_genome	exon	521839	522221	99	+	.	ID=Rr032178.t1.mrna1.exon1;Name=Rr032178.t1;Parent=Rr032178.t1.mrna1;Target=Rr032178.t1 736 1118 -
XPSC0002018	rubus_genome	exon	522449	522552	97	+	.	ID=Rr032178.t1.mrna1.exon2;Name=Rr032178.t1;Parent=Rr032178.t1.mrna1;Target=Rr032178.t1 632 735 -
XPSC0002018	rubus_genome	exon	522651	522735	100	+	.	ID=Rr032178.t1.mrna1.exon3;Name=Rr032178.t1;Parent=Rr032178.t1.mrna1;Target=Rr032178.t1 547 631 -
XPSC0002018	rubus_genome	exon	526593	526809	99	+	.	ID=Rr032178.t1.mrna1.exon4;Name=Rr032178.t1;Parent=Rr032178.t1.mrna1;Target=Rr032178.t1 330 546 -
XPSC0002018	rubus_genome	exon	526819	527147	98	+	.	ID=Rr032178.t1.mrna1.exon5;Name=Rr032178.t1;Parent=Rr032178.t1.mrna1;Target=Rr032178.t1 1 329 -
XPSC0002018	rubus_genome	CDS	521841	522221	99	+	0	ID=Rr032178.t1.mrna1.cds1;Name=Rr032178.t1;Parent=Rr032178.t1.mrna1;Target=Rr032178.t1 736 1116 .
XPSC0002018	rubus_genome	CDS	522449	522552	97	+	0	ID=Rr032178.t1.mrna1.cds2;Name=Rr032178.t1;Parent=Rr032178.t1.mrna1;Target=Rr032178.t1 632 735 .
XPSC0002018	rubus_genome	CDS	522651	522735	100	+	2	ID=Rr032178.t1.mrna1.cds3;Name=Rr032178.t1;Parent=Rr032178.t1.mrna1;Target=Rr032178.t1 547 631 .
XPSC0002018	rubus_genome	CDS	526593	526682	98	+	0	ID=Rr032178.t1.mrna1.cds4;Name=Rr032178.t1;Parent=Rr032178.t1.mrna1;Target=Rr032178.t1 457 546 .
L2SC0000020	rubus_genome	gene	1010150	1012690	.	+	.	ID=Rr032157.t1.path1;Name=Rr032157.t1
L2SC0000020	rubus_genome	mRNA	1010150	1012690	.	+	.	ID=Rr032157.t1.mrna1;Name=Rr032157.t1;Parent=Rr032157.t1.path1;coverage=100.0;identity=99.0;matches=2230;mismatches=6;indels=16;unknowns=0
L2SC0000020	rubus_genome	exon	1010150	1010614	95	+	.	ID=Rr032157.t1.mrna1.exon1;Name=Rr032157.t1;Parent=Rr032157.t1.mrna1;Target=Rr032157.t1 1 451 +
L2SC0000020	rubus_genome	exon	1010738	1011411	100	+	.	ID=Rr032157.t1.mrna1.exon2;Name=Rr032157.t1;Parent=Rr032157.t1.mrna1;Target=Rr032157.t1 452 1125 +
L2SC0000020	rubus_genome	exon	1011494	1011820	100	+	.	ID=Rr032157.t1.mrna1.exon3;Name=Rr032157.t1;Parent=Rr032157.t1.mrna1;Target=Rr032157.t1 1126 1452 +
L2SC0000020	rubus_genome	exon	1011906	1012690	100	+	.	ID=Rr032157.t1.mrna1.exon4;Name=Rr032157.t1;Parent=Rr032157.t1.mrna1;Target=Rr032157.t1 1453 2237 +
L2SC0000020	rubus_genome	CDS	1010557	1010614	100	+	0	ID=Rr032157.t1.mrna1.cds1;Name=Rr032157.t1;Parent=Rr032157.t1.mrna1;Target=Rr032157.t1 394 451 +
L2SC0000020	rubus_genome	CDS	1010738	1011411	100	+	1	ID=Rr032157.t1.mrna1.cds2;Name=Rr032157.t1;Parent=Rr032157.t1.mrna1;Target=Rr032157.t1 452 1125 +
L2SC0000020	rubus_genome	CDS	1011494	1011820	100	+	0	ID=Rr032157.t1.mrna1.cds3;Name=Rr032157.t1;Parent=Rr032157.t1.mrna1;Target=Rr032157.t1 1126 1452 +
L2SC0000020	rubus_genome	CDS	1011906	1012358	100	+	0	ID=Rr032157.t1.mrna1.cds4;Name=Rr032157.t1;Parent=Rr032157.t1.mrna1;Target=Rr032157.t1 1453 1905 +
XFSC0000033	rubus_genome	gene	188885	194129	.	+	.	ID=Rr032176.t1.path1;Name=Rr032176.t1
XFSC0000033	rubus_genome	mRNA	188885	194129	.	+	.	ID=Rr032176.t1.mrna1;Name=Rr032176.t1;Parent=Rr032176.t1.path1;coverage=100.0;identity=99.3;matches=1741;mismatches=3;indels=9;unknowns=0
XFSC0000033	rubus_genome	exon	188885	189238	100	+	.	ID=Rr032176.t1.mrna1.exon1;Name=Rr032176.t1;Parent=Rr032176.t1.mrna1;Target=Rr032176.t1 1 354 +
XFSC0000033	rubus_genome	exon	190102	190201	100	+	.	ID=Rr032176.t1.mrna1.exon2;Name=Rr032176.t1;Parent=Rr032176.t1.mrna1;Target=Rr032176.t1 355 454 +
XFSC0000033	rubus_genome	exon	190678	190758	100	+	.	ID=Rr032176.t1.mrna1.exon3;Name=Rr032176.t1;Parent=Rr032176.t1.mrna1;Target=Rr032176.t1 455 535 +
XFSC0000033	rubus_genome	exon	190872	190976	100	+	.	ID=Rr032176.t1.mrna1.exon4;Name=Rr032176.t1;Parent=Rr032176.t1.mrna1;Target=Rr032176.t1 536 640 +
XFSC0000033	rubus_genome	exon	193026	194129	98	+	.	ID=Rr032176.t1.mrna1.exon5;Name=Rr032176.t1;Parent=Rr032176.t1.mrna1;Target=Rr032176.t1 641 1753 +
XFSC0000033	rubus_genome	CDS	189069	189238	100	+	0	ID=Rr032176.t1.mrna1.cds1;Name=Rr032176.t1;Parent=Rr032176.t1.mrna1;Target=Rr032176.t1 185 354 +
XFSC0000033	rubus_genome	CDS	190102	190201	100	+	2	ID=Rr032176.t1.mrna1.cds2;Name=Rr032176.t1;Parent=Rr032176.t1.mrna1;Target=Rr032176.t1 355 454 +
XFSC0000033	rubus_genome	CDS	190678	190758	100	+	0	ID=Rr032176.t1.mrna1.cds3;Name=Rr032176.t1;Parent=Rr032176.t1.mrna1;Target=Rr032176.t1 455 535 +
XFSC0000033	rubus_genome	CDS	190872	190976	100	+	0	ID=Rr032176.t1.mrna1.cds4;Name=Rr032176.t1;Parent=Rr032176.t1.mrna1;Target=Rr032176.t1 536 640 +
XFSC0000033	rubus_genome	CDS	193026	193265	99	+	0	ID=Rr032176.t1.mrna1.cds5;Name=Rr032176.t1;Parent=Rr032176.t1.mrna1;Target=Rr032176.t1 641 880 +
XPSC0002098	rubus_genome	gene	89964	93426	.	-	.	ID=Rr032180.t1.path1;Name=Rr032180.t1
XPSC0002098	rubus_genome	mRNA	89964	93426	.	-	.	ID=Rr032180.t1.mrna1;Name=Rr032180.t1;Parent=Rr032180.t1.path1;coverage=100.0;identity=99.8;matches=2730;mismatches=3;indels=2;unknowns=0
XPSC0002098	rubus_genome	exon	92697	93426	99	-	.	ID=Rr032180.t1.mrna1.exon1;Name=Rr032180.t1;Parent=Rr032180.t1.mrna1;Target=Rr032180.t1 2004 2735 -
XPSC0002098	rubus_genome	exon	91648	92431	99	-	.	ID=Rr032180.t1.mrna1.exon2;Name=Rr032180.t1;Parent=Rr032180.t1.mrna1;Target=Rr032180.t1 1220 2003 -
XPSC0002098	rubus_genome	exon	91198	91291	100	-	.	ID=Rr032180.t1.mrna1.exon3;Name=Rr032180.t1;Parent=Rr032180.t1.mrna1;Target=Rr032180.t1 1126 1219 -
XPSC0002098	rubus_genome	exon	89964	91088	100	-	.	ID=Rr032180.t1.mrna1.exon4;Name=Rr032180.t1;Parent=Rr032180.t1.mrna1;Target=Rr032180.t1 1 1125 -
XPSC0002098	rubus_genome	CDS	92884	92941	96	-	0	ID=Rr032180.t1.mrna1.cds1;Name=Rr032180.t1;Parent=Rr032180.t1.mrna1;Target=Rr032180.t1 2191 2250 .
XPSC0002193	rubus_genome	gene	23512	28824	.	+	.	ID=Rr032172.t1.path1;Name=Rr032172.t1
XPSC0002193	rubus_genome	mRNA	23512	28824	.	+	.	ID=Rr032172.t1.mrna1;Name=Rr032172.t1;Parent=Rr032172.t1.path1;coverage=100.0;identity=100.0;matches=1028;mismatches=0;indels=0;unknowns=0
XPSC0002193	rubus_genome	exon	23512	23654	100	+	.	ID=Rr032172.t1.mrna1.exon1;Name=Rr032172.t1;Parent=Rr032172.t1.mrna1;Target=Rr032172.t1 886 1028 -
XPSC0002193	rubus_genome	exon	25833	26391	100	+	.	ID=Rr032172.t1.mrna1.exon2;Name=Rr032172.t1;Parent=Rr032172.t1.mrna1;Target=Rr032172.t1 327 885 -
XPSC0002193	rubus_genome	exon	28499	28824	100	+	.	ID=Rr032172.t1.mrna1.exon3;Name=Rr032172.t1;Parent=Rr032172.t1.mrna1;Target=Rr032172.t1 1 326 -
XPSC0002193	rubus_genome	CDS	25843	26391	100	+	0	ID=Rr032172.t1.mrna1.cds1;Name=Rr032172.t1;Parent=Rr032172.t1.mrna1;Target=Rr032172.t1 327 875 .
XPSC0002193	rubus_genome	CDS	28499	28711	100	+	0	ID=Rr032172.t1.mrna1.cds2;Name=Rr032172.t1;Parent=Rr032172.t1.mrna1;Target=Rr032172.t1 114 326 .
L3SC0000010	rubus_genome	gene	1210374	1211562	.	+	.	ID=Rr032151.t1.path1;Name=Rr032151.t1
L3SC0000010	rubus_genome	mRNA	1210374	1211562	.	+	.	ID=Rr032151.t1.mrna1;Name=Rr032151.t1;Parent=Rr032151.t1.path1;coverage=100.0;identity=100.0;matches=1189;mismatches=0;indels=0;unknowns=0
L3SC0000010	rubus_genome	exon	1210374	1211562	100	+	.	ID=Rr032151.t1.mrna1.exon1;Name=Rr032151.t1;Parent=Rr032151.t1.mrna1;Target=Rr032151.t1 1189 1 .
L3SC0000010	rubus_genome	CDS	1210688	1211248	100	+	0	ID=Rr032151.t1.mrna1.cds1;Name=Rr032151.t1;Parent=Rr032151.t1.mrna1;Target=Rr032151.t1 875 315 .
L3XPSC0002011	rubus_genome	gene	141113	144728	.	-	.	ID=Rr032168.t1.path1;Name=Rr032168.t1
L3XPSC0002011	rubus_genome	mRNA	141113	144728	.	-	.	ID=Rr032168.t1.mrna1;Name=Rr032168.t1;Parent=Rr032168.t1.path1;coverage=99.9;identity=99.9;matches=1526;mismatches=2;indels=0;unknowns=0
L3XPSC0002011	rubus_genome	exon	144528	144728	100	-	.	ID=Rr032168.t1.mrna1.exon1;Name=Rr032168.t1;Parent=Rr032168.t1.mrna1;Target=Rr032168.t1 1330 1530 -
L3XPSC0002011	rubus_genome	exon	144090	144271	100	-	.	ID=Rr032168.t1.mrna1.exon2;Name=Rr032168.t1;Parent=Rr032168.t1.mrna1;Target=Rr032168.t1 1148 1329 -
L3XPSC0002011	rubus_genome	exon	143692	143878	99	-	.	ID=Rr032168.t1.mrna1.exon3;Name=Rr032168.t1;Parent=Rr032168.t1.mrna1;Target=Rr032168.t1 961 1147 -
L3XPSC0002011	rubus_genome	exon	143426	143584	99	-	.	ID=Rr032168.t1.mrna1.exon4;Name=Rr032168.t1;Parent=Rr032168.t1.mrna1;Target=Rr032168.t1 802 960 -
L3XPSC0002011	rubus_genome	exon	142958	143263	100	-	.	ID=Rr032168.t1.mrna1.exon5;Name=Rr032168.t1;Parent=Rr032168.t1.mrna1;Target=Rr032168.t1 496 801 -
L3XPSC0002011	rubus_genome	exon	141551	141726	100	-	.	ID=Rr032168.t1.mrna1.exon6;Name=Rr032168.t1;Parent=Rr032168.t1.mrna1;Target=Rr032168.t1 320 495 -
L3XPSC0002011	rubus_genome	exon	141113	141429	100	-	.	ID=Rr032168.t1.mrna1.exon7;Name=Rr032168.t1;Parent=Rr032168.t1.mrna1;Target=Rr032168.t1 3 319 -
L3XPSC0002011	rubus_genome	CDS	144528	144668	100	-	0	ID=Rr032168.t1.mrna1.cds1;Name=Rr032168.t1;Parent=Rr032168.t1.mrna1;Target=Rr032168.t1 1330 1470 .
L3XPSC0002011	rubus_genome	CDS	144090	144271	100	-	0	ID=Rr032168.t1.mrna1.cds2;Name=Rr032168.t1;Parent=Rr032168.t1.mrna1;Target=Rr032168.t1 1148 1329 .
L3XPSC0002011	rubus_genome	CDS	143692	143878	99	-	2	ID=Rr032168.t1.mrna1.cds3;Name=Rr032168.t1;Parent=Rr032168.t1.mrna1;Target=Rr032168.t1 961 1147 .
L3XPSC0002011	rubus_genome	CDS	143426	143584	99	-	0	ID=Rr032168.t1.mrna1.cds4;Name=Rr032168.t1;Parent=Rr032168.t1.mrna1;Target=Rr032168.t1 802 960 .
L3XPSC0002011	rubus_genome	CDS	142958	143263	100	-	0	ID=Rr032168.t1.mrna1.cds5;Name=Rr032168.t1;Parent=Rr032168.t1.mrna1;Target=Rr032168.t1 496 801 .
L3XPSC0002011	rubus_genome	CDS	141551	141726	100	-	0	ID=Rr032168.t1.mrna1.cds6;Name=Rr032168.t1;Parent=Rr032168.t1.mrna1;Target=Rr032168.t1 320 495 .
L3XPSC0002011	rubus_genome	CDS	141357	141429	100	-	2	ID=Rr032168.t1.mrna1.cds7;Name=Rr032168.t1;Parent=Rr032168.t1.mrna1;Target=Rr032168.t1 247 319 .
L3SC0000005	rubus_genome	gene	462810	465328	.	-	.	ID=Rr032148.t1.path1;Name=Rr032148.t1
L3SC0000005	rubus_genome	mRNA	462810	465328	.	-	.	ID=Rr032148.t1.mrna1;Name=Rr032148.t1;Parent=Rr032148.t1.path1;coverage=100.0;identity=99.2;matches=1255;mismatches=4;indels=6;unknowns=0
L3SC0000005	rubus_genome	exon	465071	465328	99	-	.	ID=Rr032148.t1.mrna1.exon1;Name=Rr032148.t1;Parent=Rr032148.t1.mrna1;Target=Rr032148.t1 1004 1260 -
L3SC0000005	rubus_genome	exon	464910	464992	100	-	.	ID=Rr032148.t1.mrna1.exon2;Name=Rr032148.t1;Parent=Rr032148.t1.mrna1;Target=Rr032148.t1 921 1003 -
L3SC0000005	rubus_genome	exon	464631	464778	99	-	.	ID=Rr032148.t1.mrna1.exon3;Name=Rr032148.t1;Parent=Rr032148.t1.mrna1;Target=Rr032148.t1 773 920 -
L3SC0000005	rubus_genome	exon	464408	464507	100	-	.	ID=Rr032148.t1.mrna1.exon4;Name=Rr032148.t1;Parent=Rr032148.t1.mrna1;Target=Rr032148.t1 673 772 -
L3SC0000005	rubus_genome	exon	464267	464303	100	-	.	ID=Rr032148.t1.mrna1.exon5;Name=Rr032148.t1;Parent=Rr032148.t1.mrna1;Target=Rr032148.t1 636 672 -
L3SC0000005	rubus_genome	exon	464067	464179	100	-	.	ID=Rr032148.t1.mrna1.exon6;Name=Rr032148.t1;Parent=Rr032148.t1.mrna1;Target=Rr032148.t1 523 635 -
L3SC0000005	rubus_genome	exon	463392	463450	100	-	.	ID=Rr032148.t1.mrna1.exon7;Name=Rr032148.t1;Parent=Rr032148.t1.mrna1;Target=Rr032148.t1 464 522 -
L3SC0000005	rubus_genome	exon	462810	463275	98	-	.	ID=Rr032148.t1.mrna1.exon8;Name=Rr032148.t1;Parent=Rr032148.t1.mrna1;Target=Rr032148.t1 1 463 -
L3SC0000005	rubus_genome	CDS	465071	465157	100	-	0	ID=Rr032148.t1.mrna1.cds1;Name=Rr032148.t1;Parent=Rr032148.t1.mrna1;Target=Rr032148.t1 1004 1090 .
L3SC0000005	rubus_genome	CDS	464910	464992	100	-	0	ID=Rr032148.t1.mrna1.cds2;Name=Rr032148.t1;Parent=Rr032148.t1.mrna1;Target=Rr032148.t1 921 1003 .
L3SC0000005	rubus_genome	CDS	464631	464778	99	-	2	ID=Rr032148.t1.mrna1.cds3;Name=Rr032148.t1;Parent=Rr032148.t1.mrna1;Target=Rr032148.t1 773 920 .
L3SC0000005	rubus_genome	CDS	464408	464507	100	-	0	ID=Rr032148.t1.mrna1.cds4;Name=Rr032148.t1;Parent=Rr032148.t1.mrna1;Target=Rr032148.t1 673 772 .
L3SC0000005	rubus_genome	CDS	464267	464303	100	-	1	ID=Rr032148.t1.mrna1.cds5;Name=Rr032148.t1;Parent=Rr032148.t1.mrna1;Target=Rr032148.t1 636 672 .
L3SC0000005	rubus_genome	CDS	464067	464179	100	-	2	ID=Rr032148.t1.mrna1.cds6;Name=Rr032148.t1;Parent=Rr032148.t1.mrna1;Target=Rr032148.t1 523 635 .
L3SC0000005	rubus_genome	CDS	463392	463450	100	-	1	ID=Rr032148.t1.mrna1.cds7;Name=Rr032148.t1;Parent=Rr032148.t1.mrna1;Target=Rr032148.t1 464 522 .
L3SC0000005	rubus_genome	CDS	463186	463275	100	-	0	ID=Rr032148.t1.mrna1.cds8;Name=Rr032148.t1;Parent=Rr032148.t1.mrna1;Target=Rr032148.t1 374 463 .
XPSC0002022	rubus_genome	gene	125741	129256	.	+	.	ID=Rr032166.t1.path1;Name=Rr032166.t1
XPSC0002022	rubus_genome	mRNA	125741	129256	.	+	.	ID=Rr032166.t1.mrna1;Name=Rr032166.t1;Parent=Rr032166.t1.path1;coverage=100.0;identity=98.1;matches=2739;mismatches=19;indels=33;unknowns=0
XPSC0002022	rubus_genome	exon	125741	126018	100	+	.	ID=Rr032166.t1.mrna1.exon1;Name=Rr032166.t1;Parent=Rr032166.t1.mrna1;Target=Rr032166.t1 2493 2770 -
XPSC0002022	rubus_genome	exon	126154	126209	100	+	.	ID=Rr032166.t1.mrna1.exon2;Name=Rr032166.t1;Parent=Rr032166.t1.mrna1;Target=Rr032166.t1 2437 2492 -
XPSC0002022	rubus_genome	exon	126329	127100	97	+	.	ID=Rr032166.t1.mrna1.exon3;Name=Rr032166.t1;Parent=Rr032166.t1.mrna1;Target=Rr032166.t1 1669 2436 -
XPSC0002022	rubus_genome	exon	127215	127790	98	+	.	ID=Rr032166.t1.mrna1.exon4;Name=Rr032166.t1;Parent=Rr032166.t1.mrna1;Target=Rr032166.t1 1086 1668 -
XPSC0002022	rubus_genome	exon	128160	129256	98	+	.	ID=Rr032166.t1.mrna1.exon5;Name=Rr032166.t1;Parent=Rr032166.t1.mrna1;Target=Rr032166.t1 1 1085 -
XPSC0002022	rubus_genome	CDS	128630	128903	97	+	0	ID=Rr032166.t1.mrna1.cds1;Name=Rr032166.t1;Parent=Rr032166.t1.mrna1;Target=Rr032166.t1 354 623 .
SC0000055	rubus_genome	gene	1038443	1039644	.	-	.	ID=Rr032154.t1.path1;Name=Rr032154.t1
SC0000055	rubus_genome	mRNA	1038443	1039644	.	-	.	ID=Rr032154.t1.mrna1;Name=Rr032154.t1;Parent=Rr032154.t1.path1;coverage=100.0;identity=99.8;matches=1201;mismatches=0;indels=2;unknowns=0
SC0000055	rubus_genome	exon	1038443	1039644	99	-	.	ID=Rr032154.t1.mrna1.exon1;Name=Rr032154.t1;Parent=Rr032154.t1.mrna1;Target=Rr032154.t1 1202 1 .
SC0000055	rubus_genome	CDS	1039118	1039330	100	-	0	ID=Rr032154.t1.mrna1.cds1;Name=Rr032154.t1;Parent=Rr032154.t1.mrna1;Target=Rr032154.t1 527 315 .
SC0000145	rubus_genome	gene	213324	222508	.	-	.	ID=Rr032169.t1.path1;Name=Rr032169.t1
SC0000145	rubus_genome	mRNA	213324	222508	.	-	.	ID=Rr032169.t1.mrna1;Name=Rr032169.t1;Parent=Rr032169.t1.path1;coverage=100.0;identity=100.0;matches=2884;mismatches=0;indels=0;unknowns=0
SC0000145	rubus_genome	exon	222157	222508	100	-	.	ID=Rr032169.t1.mrna1.exon1;Name=Rr032169.t1;Parent=Rr032169.t1.mrna1;Target=Rr032169.t1 1 352 +
SC0000145	rubus_genome	exon	221379	221976	100	-	.	ID=Rr032169.t1.mrna1.exon2;Name=Rr032169.t1;Parent=Rr032169.t1.mrna1;Target=Rr032169.t1 353 950 +
SC0000145	rubus_genome	exon	218954	219279	100	-	.	ID=Rr032169.t1.mrna1.exon3;Name=Rr032169.t1;Parent=Rr032169.t1.mrna1;Target=Rr032169.t1 951 1276 +
SC0000145	rubus_genome	exon	218715	218807	100	-	.	ID=Rr032169.t1.mrna1.exon4;Name=Rr032169.t1;Parent=Rr032169.t1.mrna1;Target=Rr032169.t1 1277 1369 +
SC0000145	rubus_genome	exon	218530	218620	100	-	.	ID=Rr032169.t1.mrna1.exon5;Name=Rr032169.t1;Parent=Rr032169.t1.mrna1;Target=Rr032169.t1 1370 1460 +
SC0000145	rubus_genome	exon	217064	217157	100	-	.	ID=Rr032169.t1.mrna1.exon6;Name=Rr032169.t1;Parent=Rr032169.t1.mrna1;Target=Rr032169.t1 1461 1554 +
SC0000145	rubus_genome	exon	216472	216569	100	-	.	ID=Rr032169.t1.mrna1.exon7;Name=Rr032169.t1;Parent=Rr032169.t1.mrna1;Target=Rr032169.t1 1555 1652 +
SC0000145	rubus_genome	exon	215848	215917	100	-	.	ID=Rr032169.t1.mrna1.exon8;Name=Rr032169.t1;Parent=Rr032169.t1.mrna1;Target=Rr032169.t1 1653 1722 +
SC0000145	rubus_genome	exon	215261	215364	100	-	.	ID=Rr032169.t1.mrna1.exon9;Name=Rr032169.t1;Parent=Rr032169.t1.mrna1;Target=Rr032169.t1 1723 1826 +
SC0000145	rubus_genome	exon	214716	214832	100	-	.	ID=Rr032169.t1.mrna1.exon10;Name=Rr032169.t1;Parent=Rr032169.t1.mrna1;Target=Rr032169.t1 1827 1943 +
SC0000145	rubus_genome	exon	214490	214566	100	-	.	ID=Rr032169.t1.mrna1.exon11;Name=Rr032169.t1;Parent=Rr032169.t1.mrna1;Target=Rr032169.t1 1944 2020 +
SC0000145	rubus_genome	exon	214221	214265	100	-	.	ID=Rr032169.t1.mrna1.exon12;Name=Rr032169.t1;Parent=Rr032169.t1.mrna1;Target=Rr032169.t1 2021 2065 +
SC0000145	rubus_genome	exon	213324	214142	100	-	.	ID=Rr032169.t1.mrna1.exon13;Name=Rr032169.t1;Parent=Rr032169.t1.mrna1;Target=Rr032169.t1 2066 2884 +
SC0000145	rubus_genome	CDS	221379	221735	100	-	0	ID=Rr032169.t1.mrna1.cds1;Name=Rr032169.t1;Parent=Rr032169.t1.mrna1;Target=Rr032169.t1 594 950 +
SC0000145	rubus_genome	CDS	218954	219279	100	-	0	ID=Rr032169.t1.mrna1.cds2;Name=Rr032169.t1;Parent=Rr032169.t1.mrna1;Target=Rr032169.t1 951 1276 +
SC0000145	rubus_genome	CDS	218715	218807	100	-	2	ID=Rr032169.t1.mrna1.cds3;Name=Rr032169.t1;Parent=Rr032169.t1.mrna1;Target=Rr032169.t1 1277 1369 +
SC0000145	rubus_genome	CDS	218530	218620	100	-	2	ID=Rr032169.t1.mrna1.cds4;Name=Rr032169.t1;Parent=Rr032169.t1.mrna1;Target=Rr032169.t1 1370 1460 +
SC0000145	rubus_genome	CDS	217064	217157	100	-	0	ID=Rr032169.t1.mrna1.cds5;Name=Rr032169.t1;Parent=Rr032169.t1.mrna1;Target=Rr032169.t1 1461 1554 +
SC0000145	rubus_genome	CDS	216472	216569	100	-	1	ID=Rr032169.t1.mrna1.cds6;Name=Rr032169.t1;Parent=Rr032169.t1.mrna1;Target=Rr032169.t1 1555 1652 +
SC0000145	rubus_genome	CDS	215848	215917	100	-	0	ID=Rr032169.t1.mrna1.cds7;Name=Rr032169.t1;Parent=Rr032169.t1.mrna1;Target=Rr032169.t1 1653 1722 +
SC0000145	rubus_genome	CDS	215261	215364	100	-	1	ID=Rr032169.t1.mrna1.cds8;Name=Rr032169.t1;Parent=Rr032169.t1.mrna1;Target=Rr032169.t1 1723 1826 +
SC0000145	rubus_genome	CDS	214716	214832	100	-	0	ID=Rr032169.t1.mrna1.cds9;Name=Rr032169.t1;Parent=Rr032169.t1.mrna1;Target=Rr032169.t1 1827 1943 +
SC0000145	rubus_genome	CDS	214490	214566	100	-	0	ID=Rr032169.t1.mrna1.cds10;Name=Rr032169.t1;Parent=Rr032169.t1.mrna1;Target=Rr032169.t1 1944 2020 +
SC0000145	rubus_genome	CDS	214221	214265	100	-	2	ID=Rr032169.t1.mrna1.cds11;Name=Rr032169.t1;Parent=Rr032169.t1.mrna1;Target=Rr032169.t1 2021 2065 +
SC0000145	rubus_genome	CDS	213626	214142	100	-	2	ID=Rr032169.t1.mrna1.cds12;Name=Rr032169.t1;Parent=Rr032169.t1.mrna1;Target=Rr032169.t1 2066 2582 +
XPSC0002016	rubus_genome	gene	725820	730488	.	-	.	ID=Rr032173.t1.path1;Name=Rr032173.t1
XPSC0002016	rubus_genome	mRNA	725820	730488	.	-	.	ID=Rr032173.t1.mrna1;Name=Rr032173.t1;Parent=Rr032173.t1.path1;coverage=99.8;identity=100.0;matches=2032;mismatches=0;indels=0;unknowns=0
XPSC0002016	rubus_genome	exon	729773	730488	100	-	.	ID=Rr032173.t1.mrna1.exon1;Name=Rr032173.t1;Parent=Rr032173.t1.mrna1;Target=Rr032173.t1 1322 2037 -
XPSC0002016	rubus_genome	exon	729589	729692	100	-	.	ID=Rr032173.t1.mrna1.exon2;Name=Rr032173.t1;Parent=Rr032173.t1.mrna1;Target=Rr032173.t1 1218 1321 -
XPSC0002016	rubus_genome	exon	729297	729490	100	-	.	ID=Rr032173.t1.mrna1.exon3;Name=Rr032173.t1;Parent=Rr032173.t1.mrna1;Target=Rr032173.t1 1024 1217 -
XPSC0002016	rubus_genome	exon	728962	729001	100	-	.	ID=Rr032173.t1.mrna1.exon4;Name=Rr032173.t1;Parent=Rr032173.t1.mrna1;Target=Rr032173.t1 984 1023 -
XPSC0002016	rubus_genome	exon	728431	728512	100	-	.	ID=Rr032173.t1.mrna1.exon5;Name=Rr032173.t1;Parent=Rr032173.t1.mrna1;Target=Rr032173.t1 902 983 -
XPSC0002016	rubus_genome	exon	728225	728302	100	-	.	ID=Rr032173.t1.mrna1.exon6;Name=Rr032173.t1;Parent=Rr032173.t1.mrna1;Target=Rr032173.t1 824 901 -
XPSC0002016	rubus_genome	exon	727981	728106	100	-	.	ID=Rr032173.t1.mrna1.exon7;Name=Rr032173.t1;Parent=Rr032173.t1.mrna1;Target=Rr032173.t1 698 823 -
XPSC0002016	rubus_genome	exon	727418	727539	100	-	.	ID=Rr032173.t1.mrna1.exon8;Name=Rr032173.t1;Parent=Rr032173.t1.mrna1;Target=Rr032173.t1 576 697 -
XPSC0002016	rubus_genome	exon	726609	726648	100	-	.	ID=Rr032173.t1.mrna1.exon9;Name=Rr032173.t1;Parent=Rr032173.t1.mrna1;Target=Rr032173.t1 536 575 -
XPSC0002016	rubus_genome	exon	726438	726512	100	-	.	ID=Rr032173.t1.mrna1.exon10;Name=Rr032173.t1;Parent=Rr032173.t1.mrna1;Target=Rr032173.t1 461 535 -
XPSC0002016	rubus_genome	exon	725820	726274	100	-	.	ID=Rr032173.t1.mrna1.exon11;Name=Rr032173.t1;Parent=Rr032173.t1.mrna1;Target=Rr032173.t1 6 460 -
XPSC0002016	rubus_genome	CDS	729773	730086	100	-	0	ID=Rr032173.t1.mrna1.cds1;Name=Rr032173.t1;Parent=Rr032173.t1.mrna1;Target=Rr032173.t1 1322 1635 .
XPSC0002016	rubus_genome	CDS	729589	729692	100	-	2	ID=Rr032173.t1.mrna1.cds2;Name=Rr032173.t1;Parent=Rr032173.t1.mrna1;Target=Rr032173.t1 1218 1321 .
XPSC0002016	rubus_genome	CDS	729297	729490	100	-	1	ID=Rr032173.t1.mrna1.cds3;Name=Rr032173.t1;Parent=Rr032173.t1.mrna1;Target=Rr032173.t1 1024 1217 .
XPSC0002016	rubus_genome	CDS	728962	729001	100	-	0	ID=Rr032173.t1.mrna1.cds4;Name=Rr032173.t1;Parent=Rr032173.t1.mrna1;Target=Rr032173.t1 984 1023 .
XPSC0002016	rubus_genome	CDS	728431	728512	100	-	1	ID=Rr032173.t1.mrna1.cds5;Name=Rr032173.t1;Parent=Rr032173.t1.mrna1;Target=Rr032173.t1 902 983 .
XPSC0002016	rubus_genome	CDS	728225	728302	100	-	2	ID=Rr032173.t1.mrna1.cds6;Name=Rr032173.t1;Parent=Rr032173.t1.mrna1;Target=Rr032173.t1 824 901 .
XPSC0002016	rubus_genome	CDS	727981	728106	100	-	2	ID=Rr032173.t1.mrna1.cds7;Name=Rr032173.t1;Parent=Rr032173.t1.mrna1;Target=Rr032173.t1 698 823 .
XPSC0002016	rubus_genome	CDS	727418	727539	100	-	2	ID=Rr032173.t1.mrna1.cds8;Name=Rr032173.t1;Parent=Rr032173.t1.mrna1;Target=Rr032173.t1 576 697 .
XPSC0002016	rubus_genome	CDS	726609	726648	100	-	1	ID=Rr032173.t1.mrna1.cds9;Name=Rr032173.t1;Parent=Rr032173.t1.mrna1;Target=Rr032173.t1 536 575 .
XPSC0002016	rubus_genome	CDS	726438	726512	100	-	2	ID=Rr032173.t1.mrna1.cds10;Name=Rr032173.t1;Parent=Rr032173.t1.mrna1;Target=Rr032173.t1 461 535 .
XPSC0002016	rubus_genome	CDS	726034	726274	100	-	2	ID=Rr032173.t1.mrna1.cds11;Name=Rr032173.t1;Parent=Rr032173.t1.mrna1;Target=Rr032173.t1 220 460 .
SC0000043	rubus_genome	gene	1240388	1242637	.	-	.	ID=Rr032182.t1.path1;Name=Rr032182.t1
SC0000043	rubus_genome	mRNA	1240388	1242637	.	-	.	ID=Rr032182.t1.mrna1;Name=Rr032182.t1;Parent=Rr032182.t1.path1;coverage=100.0;identity=99.8;matches=2246;mismatches=4;indels=0;unknowns=0
SC0000043	rubus_genome	exon	1240388	1242637	99	-	.	ID=Rr032182.t1.mrna1.exon1;Name=Rr032182.t1;Parent=Rr032182.t1.mrna1;Target=Rr032182.t1 2250 1 .
SC0000043	rubus_genome	CDS	1240880	1242325	99	-	0	ID=Rr032182.t1.mrna1.cds1;Name=Rr032182.t1;Parent=Rr032182.t1.mrna1;Target=Rr032182.t1 1758 313 .
SC0000001	rubus_genome	gene	1122749	1125927	.	+	.	ID=Rr032149.t1.path1;Name=Rr032149.t1
SC0000001	rubus_genome	mRNA	1122749	1125927	.	+	.	ID=Rr032149.t1.mrna1;Name=Rr032149.t1;Parent=Rr032149.t1.path1;coverage=100.0;identity=99.8;matches=3174;mismatches=5;indels=0;unknowns=0
SC0000001	rubus_genome	exon	1122749	1125927	99	+	.	ID=Rr032149.t1.mrna1.exon1;Name=Rr032149.t1;Parent=Rr032149.t1.mrna1;Target=Rr032149.t1 3179 1 .
SC0000001	rubus_genome	CDS	1123371	1124243	100	+	0	ID=Rr032149.t1.mrna1.cds1;Name=Rr032149.t1;Parent=Rr032149.t1.mrna1;Target=Rr032149.t1 1495 623 .
L3SC0000000	rubus_genome	gene	654420	654723	.	-	.	ID=Rr030472.t1.path1;Name=Rr030472.t1
L3SC0000000	rubus_genome	mRNA	654420	654723	.	-	.	ID=Rr030472.t1.mrna1;Name=Rr030472.t1;Parent=Rr030472.t1.path1;coverage=100.0;identity=98.7;matches=300;mismatches=4;indels=0;unknowns=0
L3SC0000000	rubus_genome	exon	654420	654723	98	-	.	ID=Rr030472.t1.mrna1.exon1;Name=Rr030472.t1;Parent=Rr030472.t1.mrna1;Target=Rr030472.t1 304 1 .
L3SC0000000	rubus_genome	CDS	654420	654701	98	-	0	ID=Rr030472.t1.mrna1.cds1;Name=Rr030472.t1;Parent=Rr030472.t1.mrna1;Target=Rr030472.t1 304 23 .
L3SC0000000	rubus_genome	gene	653434	654401	.	+	.	ID=Rr030473.t1.path1;Name=Rr030473.t1
L3SC0000000	rubus_genome	mRNA	653434	654401	.	+	.	ID=Rr030473.t1.mrna1;Name=Rr030473.t1;Parent=Rr030473.t1.path1;coverage=100.0;identity=99.6;matches=476;mismatches=2;indels=0;unknowns=0
L3SC0000000	rubus_genome	exon	653434	653556	100	+	.	ID=Rr030473.t1.mrna1.exon1;Name=Rr030473.t1;Parent=Rr030473.t1.mrna1;Target=Rr030473.t1 356 478 -
L3SC0000000	rubus_genome	exon	654047	654401	99	+	.	ID=Rr030473.t1.mrna1.exon2;Name=Rr030473.t1;Parent=Rr030473.t1.mrna1;Target=Rr030473.t1 1 355 -
L3SC0000000	rubus_genome	CDS	653436	653556	100	+	0	ID=Rr030473.t1.mrna1.cds1;Name=Rr030473.t1;Parent=Rr030473.t1.mrna1;Target=Rr030473.t1 356 476 .
L3SC0000000	rubus_genome	CDS	654047	654399	99	+	1	ID=Rr030473.t1.mrna1.cds2;Name=Rr030473.t1;Parent=Rr030473.t1.mrna1;Target=Rr030473.t1 3 355 .
L1SC0000062	rubus_genome	gene	199721	206143	.	+	.	ID=Rr030810.t1.path1;Name=Rr030810.t1
L1SC0000062	rubus_genome	mRNA	199721	206143	.	+	.	ID=Rr030810.t1.mrna1;Name=Rr030810.t1;Parent=Rr030810.t1.path1;coverage=100.0;identity=100.0;matches=1162;mismatches=0;indels=0;unknowns=0
L1SC0000062	rubus_genome	exon	199721	200166	100	+	.	ID=Rr030810.t1.mrna1.exon1;Name=Rr030810.t1;Parent=Rr030810.t1.mrna1;Target=Rr030810.t1 1 446 +
L1SC0000062	rubus_genome	exon	200998	201059	100	+	.	ID=Rr030810.t1.mrna1.exon2;Name=Rr030810.t1;Parent=Rr030810.t1.mrna1;Target=Rr030810.t1 447 508 +
L1SC0000062	rubus_genome	exon	201138	201177	100	+	.	ID=Rr030810.t1.mrna1.exon3;Name=Rr030810.t1;Parent=Rr030810.t1.mrna1;Target=Rr030810.t1 509 548 +
L1SC0000062	rubus_genome	exon	201313	201408	100	+	.	ID=Rr030810.t1.mrna1.exon4;Name=Rr030810.t1;Parent=Rr030810.t1.mrna1;Target=Rr030810.t1 549 644 +
L1SC0000062	rubus_genome	exon	201493	201524	100	+	.	ID=Rr030810.t1.mrna1.exon5;Name=Rr030810.t1;Parent=Rr030810.t1.mrna1;Target=Rr030810.t1 645 676 +
L1SC0000062	rubus_genome	exon	201715	201790	100	+	.	ID=Rr030810.t1.mrna1.exon6;Name=Rr030810.t1;Parent=Rr030810.t1.mrna1;Target=Rr030810.t1 677 752 +
L1SC0000062	rubus_genome	exon	201968	202021	100	+	.	ID=Rr030810.t1.mrna1.exon7;Name=Rr030810.t1;Parent=Rr030810.t1.mrna1;Target=Rr030810.t1 753 806 +
L1SC0000062	rubus_genome	exon	205788	206143	100	+	.	ID=Rr030810.t1.mrna1.exon8;Name=Rr030810.t1;Parent=Rr030810.t1.mrna1;Target=Rr030810.t1 807 1162 +
L1SC0000062	rubus_genome	CDS	199881	200166	100	+	0	ID=Rr030810.t1.mrna1.cds1;Name=Rr030810.t1;Parent=Rr030810.t1.mrna1;Target=Rr030810.t1 161 446 +
L1SC0000062	rubus_genome	CDS	200998	201059	100	+	1	ID=Rr030810.t1.mrna1.cds2;Name=Rr030810.t1;Parent=Rr030810.t1.mrna1;Target=Rr030810.t1 447 508 +
L1SC0000062	rubus_genome	CDS	201138	201177	100	+	0	ID=Rr030810.t1.mrna1.cds3;Name=Rr030810.t1;Parent=Rr030810.t1.mrna1;Target=Rr030810.t1 509 548 +
L1SC0000062	rubus_genome	CDS	201313	201408	100	+	1	ID=Rr030810.t1.mrna1.cds4;Name=Rr030810.t1;Parent=Rr030810.t1.mrna1;Target=Rr030810.t1 549 644 +
L1SC0000062	rubus_genome	CDS	201493	201524	100	+	1	ID=Rr030810.t1.mrna1.cds5;Name=Rr030810.t1;Parent=Rr030810.t1.mrna1;Target=Rr030810.t1 645 676 +
L1SC0000062	rubus_genome	CDS	201715	201790	100	+	0	ID=Rr030810.t1.mrna1.cds6;Name=Rr030810.t1;Parent=Rr030810.t1.mrna1;Target=Rr030810.t1 677 752 +
L1SC0000062	rubus_genome	CDS	201968	202021	100	+	1	ID=Rr030810.t1.mrna1.cds7;Name=Rr030810.t1;Parent=Rr030810.t1.mrna1;Target=Rr030810.t1 753 806 +
L1SC0000062	rubus_genome	CDS	205788	205816	100	+	1	ID=Rr030810.t1.mrna1.cds8;Name=Rr030810.t1;Parent=Rr030810.t1.mrna1;Target=Rr030810.t1 807 835 +
XPSC0002059	rubus_genome	gene	158374	159599	.	+	.	ID=Rr030814.t1.path1;Name=Rr030814.t1
XPSC0002059	rubus_genome	mRNA	158374	159599	.	+	.	ID=Rr030814.t1.mrna1;Name=Rr030814.t1;Parent=Rr030814.t1.path1;coverage=100.0;identity=97.2;matches=1194;mismatches=2;indels=32;unknowns=0
XPSC0002059	rubus_genome	exon	158374	159599	97	+	.	ID=Rr030814.t1.mrna1.exon1;Name=Rr030814.t1;Parent=Rr030814.t1.mrna1;Target=Rr030814.t1 1198 1 .
XPSC0002059	rubus_genome	CDS	158749	159246	99	+	0	ID=Rr030814.t1.mrna1.cds1;Name=Rr030814.t1;Parent=Rr030814.t1.mrna1;Target=Rr030814.t1 843 346 .
XPSC0002059	rubus_genome	gene	158374	159599	.	+	.	ID=Rr030815.t1.path1;Name=Rr030815.t1
XPSC0002059	rubus_genome	mRNA	158374	159599	.	+	.	ID=Rr030815.t1.mrna1;Name=Rr030815.t1;Parent=Rr030815.t1.path1;coverage=100.0;identity=97.0;matches=1113;mismatches=2;indels=32;unknowns=0
XPSC0002059	rubus_genome	exon	158374	158905	93	+	.	ID=Rr030815.t1.mrna1.exon1;Name=Rr030815.t1;Parent=Rr030815.t1.mrna1;Target=Rr030815.t1 1 502 +
XPSC0002059	rubus_genome	exon	158987	159599	99	+	.	ID=Rr030815.t1.mrna1.exon2;Name=Rr030815.t1;Parent=Rr030815.t1.mrna1;Target=Rr030815.t1 503 1117 +
XPSC0002059	rubus_genome	CDS	158749	158905	99	+	0	ID=Rr030815.t1.mrna1.cds1;Name=Rr030815.t1;Parent=Rr030815.t1.mrna1;Target=Rr030815.t1 346 502 +
XPSC0002059	rubus_genome	CDS	158987	159246	100	+	1	ID=Rr030815.t1.mrna1.cds2;Name=Rr030815.t1;Parent=Rr030815.t1.mrna1;Target=Rr030815.t1 503 762 +
L2XPSC0002043	rubus_genome	gene	34041	35798	.	+	.	ID=Rr030812.t1.path1;Name=Rr030812.t1
L2XPSC0002043	rubus_genome	mRNA	34041	35798	.	+	.	ID=Rr030812.t1.mrna1;Name=Rr030812.t1;Parent=Rr030812.t1.path1;coverage=100.0;identity=99.7;matches=776;mismatches=2;indels=0;unknowns=0
L2XPSC0002043	rubus_genome	exon	34041	34222	100	+	.	ID=Rr030812.t1.mrna1.exon1;Name=Rr030812.t1;Parent=Rr030812.t1.mrna1;Target=Rr030812.t1 597 778 -
L2XPSC0002043	rubus_genome	exon	34383	34640	100	+	.	ID=Rr030812.t1.mrna1.exon2;Name=Rr030812.t1;Parent=Rr030812.t1.mrna1;Target=Rr030812.t1 339 596 -
L2XPSC0002043	rubus_genome	exon	35461	35798	99	+	.	ID=Rr030812.t1.mrna1.exon3;Name=Rr030812.t1;Parent=Rr030812.t1.mrna1;Target=Rr030812.t1 1 338 -
L2XPSC0002043	rubus_genome	CDS	34042	34222	100	+	0	ID=Rr030812.t1.mrna1.cds1;Name=Rr030812.t1;Parent=Rr030812.t1.mrna1;Target=Rr030812.t1 597 777 .
L2XPSC0002043	rubus_genome	CDS	34383	34640	100	+	1	ID=Rr030812.t1.mrna1.cds2;Name=Rr030812.t1;Parent=Rr030812.t1.mrna1;Target=Rr030812.t1 339 596 .
L2XPSC0002043	rubus_genome	CDS	35461	35495	100	+	1	ID=Rr030812.t1.mrna1.cds3;Name=Rr030812.t1;Parent=Rr030812.t1.mrna1;Target=Rr030812.t1 304 338 .
L3SC0000010	rubus_genome	gene	1008172	1009241	.	-	.	ID=Rr030819.t1.path1;Name=Rr030819.t1
L3SC0000010	rubus_genome	mRNA	1008172	1009241	.	-	.	ID=Rr030819.t1.mrna1;Name=Rr030819.t1;Parent=Rr030819.t1.path1;coverage=100.0;identity=100.0;matches=807;mismatches=0;indels=0;unknowns=0
L3SC0000010	rubus_genome	exon	1008840	1009241	100	-	.	ID=Rr030819.t1.mrna1.exon1;Name=Rr030819.t1;Parent=Rr030819.t1.mrna1;Target=Rr030819.t1 406 807 -
L3SC0000010	rubus_genome	exon	1008172	1008576	100	-	.	ID=Rr030819.t1.mrna1.exon2;Name=Rr030819.t1;Parent=Rr030819.t1.mrna1;Target=Rr030819.t1 1 405 -
L3SC0000010	rubus_genome	CDS	1008840	1009124	100	-	0	ID=Rr030819.t1.mrna1.cds1;Name=Rr030819.t1;Parent=Rr030819.t1.mrna1;Target=Rr030819.t1 406 690 .
L3SC0000010	rubus_genome	CDS	1008412	1008576	100	-	0	ID=Rr030819.t1.mrna1.cds2;Name=Rr030819.t1;Parent=Rr030819.t1.mrna1;Target=Rr030819.t1 241 405 .
L3SC0000019	rubus_genome	gene	1154710	1155020	.	-	.	ID=Rr030820.t1.path1;Name=Rr030820.t1
L3SC0000019	rubus_genome	mRNA	1154710	1155020	.	-	.	ID=Rr030820.t1.mrna1;Name=Rr030820.t1;Parent=Rr030820.t1.path1;coverage=99.7;identity=99.0;matches=308;mismatches=3;indels=0;unknowns=0
L3SC0000019	rubus_genome	exon	1154710	1155020	99	-	.	ID=Rr030820.t1.mrna1.exon1;Name=Rr030820.t1;Parent=Rr030820.t1.mrna1;Target=Rr030820.t1 311 1 .
L3SC0000019	rubus_genome	CDS	1154770	1154943	98	-	0	ID=Rr030820.t1.mrna1.cds1;Name=Rr030820.t1;Parent=Rr030820.t1.mrna1;Target=Rr030820.t1 251 78 .
L4SC0000004	rubus_genome	gene	629294	630769	.	+	.	ID=Rr030823.t1.path1;Name=Rr030823.t1
L4SC0000004	rubus_genome	mRNA	629294	630769	.	+	.	ID=Rr030823.t1.mrna1;Name=Rr030823.t1;Parent=Rr030823.t1.path1;coverage=98.9;identity=100.0;matches=449;mismatches=0;indels=0;unknowns=0
L4SC0000004	rubus_genome	exon	629294	629387	100	+	.	ID=Rr030823.t1.mrna1.exon1;Name=Rr030823.t1;Parent=Rr030823.t1.mrna1;Target=Rr030823.t1 6 99 +
L4SC0000004	rubus_genome	exon	630319	630418	100	+	.	ID=Rr030823.t1.mrna1.exon2;Name=Rr030823.t1;Parent=Rr030823.t1.mrna1;Target=Rr030823.t1 100 199 +
L4SC0000004	rubus_genome	exon	630515	630769	100	+	.	ID=Rr030823.t1.mrna1.exon3;Name=Rr030823.t1;Parent=Rr030823.t1.mrna1;Target=Rr030823.t1 200 454 +
L4SC0000004	rubus_genome	CDS	629295	629387	100	+	0	ID=Rr030823.t1.mrna1.cds1;Name=Rr030823.t1;Parent=Rr030823.t1.mrna1;Target=Rr030823.t1 7 99 +
L4SC0000004	rubus_genome	CDS	630319	630418	100	+	0	ID=Rr030823.t1.mrna1.cds2;Name=Rr030823.t1;Parent=Rr030823.t1.mrna1;Target=Rr030823.t1 100 199 +
L4SC0000004	rubus_genome	CDS	630515	630645	100	+	1	ID=Rr030823.t1.mrna1.cds3;Name=Rr030823.t1;Parent=Rr030823.t1.mrna1;Target=Rr030823.t1 200 330 +
XPSC0002012	rubus_genome	gene	950630	952089	.	+	.	ID=Rr037413.t1.path1;Name=Rr037413.t1
XPSC0002012	rubus_genome	mRNA	950630	952089	.	+	.	ID=Rr037413.t1.mrna1;Name=Rr037413.t1;Parent=Rr037413.t1.path1;coverage=100.0;identity=100.0;matches=1228;mismatches=0;indels=0;unknowns=0
XPSC0002012	rubus_genome	exon	950630	951720	100	+	.	ID=Rr037413.t1.mrna1.exon1;Name=Rr037413.t1;Parent=Rr037413.t1.mrna1;Target=Rr037413.t1 138 1228 -
XPSC0002012	rubus_genome	exon	951953	952089	100	+	.	ID=Rr037413.t1.mrna1.exon2;Name=Rr037413.t1;Parent=Rr037413.t1.mrna1;Target=Rr037413.t1 1 137 -
XPSC0002012	rubus_genome	CDS	950900	951720	100	+	0	ID=Rr037413.t1.mrna1.cds1;Name=Rr037413.t1;Parent=Rr037413.t1.mrna1;Target=Rr037413.t1 138 958 .
XPSC0002012	rubus_genome	CDS	951953	952052	100	+	2	ID=Rr037413.t1.mrna1.cds2;Name=Rr037413.t1;Parent=Rr037413.t1.mrna1;Target=Rr037413.t1 38 137 .
L1SC0000086	rubus_genome	gene	45611	45704	.	-	.	ID=Rr037178.t1.path1;Name=Rr037178.t1
L1SC0000086	rubus_genome	mRNA	45611	45704	.	-	.	ID=Rr037178.t1.mrna1;Name=Rr037178.t1;Parent=Rr037178.t1.path1;coverage=17.2;identity=85.1;matches=80;mismatches=14;indels=0;unknowns=0
L1SC0000086	rubus_genome	exon	45611	45704	85	-	.	ID=Rr037178.t1.mrna1.exon1;Name=Rr037178.t1;Parent=Rr037178.t1.mrna1;Target=Rr037178.t1 224 131 .
L1SC0000086	rubus_genome	CDS	45615	45704	84	-	0	ID=Rr037178.t1.mrna1.cds1;Name=Rr037178.t1;Parent=Rr037178.t1.mrna1;Target=Rr037178.t1 220 131 .
XFSC0000010	rubus_genome	gene	103019	103611	.	+	.	ID=Rr035022.t1.path1;Name=Rr035022.t1
XFSC0000010	rubus_genome	mRNA	103019	103611	.	+	.	ID=Rr035022.t1.mrna1;Name=Rr035022.t1;Parent=Rr035022.t1.path1;coverage=13.2;identity=97.8;matches=525;mismatches=7;indels=5;unknowns=0
XFSC0000010	rubus_genome	exon	103019	103092	93	+	.	ID=Rr035022.t1.mrna1.exon1;Name=Rr035022.t1;Parent=Rr035022.t1.mrna1;Target=Rr035022.t1 77 4 .
XFSC0000010	rubus_genome	exon	103150	103611	98	+	.	ID=Rr035022.t1.mrna1.exon2;Name=Rr035022.t1;Parent=Rr035022.t1.mrna1;Target=Rr035022.t1 540 82 .
XPSC0002127	rubus_genome	gene	94391	98104	.	+	.	ID=Rr035022.t1.path2;Name=Rr035022.t1
XPSC0002127	rubus_genome	mRNA	94391	98104	.	+	.	ID=Rr035022.t1.mrna2;Name=Rr035022.t1;Parent=Rr035022.t1.path2;coverage=86.7;identity=99.1;matches=3497;mismatches=25;indels=5;unknowns=0
XPSC0002127	rubus_genome	exon	94391	95017	99	+	.	ID=Rr035022.t1.mrna2.exon1;Name=Rr035022.t1;Parent=Rr035022.t1.mrna2;Target=Rr035022.t1 541 1169 +
XPSC0002127	rubus_genome	exon	95125	95891	97	+	.	ID=Rr035022.t1.mrna2.exon2;Name=Rr035022.t1;Parent=Rr035022.t1.mrna2;Target=Rr035022.t1 1170 1937 +
XPSC0002127	rubus_genome	exon	95976	98104	99	+	.	ID=Rr035022.t1.mrna2.exon3;Name=Rr035022.t1;Parent=Rr035022.t1.mrna2;Target=Rr035022.t1 1938 4066 +
XPSC0002127	rubus_genome	CDS	96112	96420	99	+	0	ID=Rr035022.t1.mrna2.cds1;Name=Rr035022.t1;Parent=Rr035022.t1.mrna2;Target=Rr035022.t1 2074 2382 +
L3SC0000019	rubus_genome	gene	372273	374809	.	+	.	ID=Rr035007.t1.path1;Name=Rr035007.t1
L3SC0000019	rubus_genome	mRNA	372273	374809	.	+	.	ID=Rr035007.t1.mrna1;Name=Rr035007.t1;Parent=Rr035007.t1.path1;coverage=99.8;identity=99.8;matches=1869;mismatches=4;indels=0;unknowns=0
L3SC0000019	rubus_genome	exon	372273	372945	99	+	.	ID=Rr035007.t1.mrna1.exon1;Name=Rr035007.t1;Parent=Rr035007.t1.mrna1;Target=Rr035007.t1 1204 1876 -
L3SC0000019	rubus_genome	exon	373045	373186	100	+	.	ID=Rr035007.t1.mrna1.exon2;Name=Rr035007.t1;Parent=Rr035007.t1.mrna1;Target=Rr035007.t1 1062 1203 -
L3SC0000019	rubus_genome	exon	373525	373684	100	+	.	ID=Rr035007.t1.mrna1.exon3;Name=Rr035007.t1;Parent=Rr035007.t1.mrna1;Target=Rr035007.t1 902 1061 -
L3SC0000019	rubus_genome	exon	373912	374809	99	+	.	ID=Rr035007.t1.mrna1.exon4;Name=Rr035007.t1;Parent=Rr035007.t1.mrna1;Target=Rr035007.t1 4 901 -
L3SC0000019	rubus_genome	CDS	372423	372945	99	+	0	ID=Rr035007.t1.mrna1.cds1;Name=Rr035007.t1;Parent=Rr035007.t1.mrna1;Target=Rr035007.t1 1204 1726 .
L3SC0000019	rubus_genome	CDS	373045	373186	100	+	1	ID=Rr035007.t1.mrna1.cds2;Name=Rr035007.t1;Parent=Rr035007.t1.mrna1;Target=Rr035007.t1 1062 1203 .
L3SC0000019	rubus_genome	CDS	373525	373684	100	+	2	ID=Rr035007.t1.mrna1.cds3;Name=Rr035007.t1;Parent=Rr035007.t1.mrna1;Target=Rr035007.t1 902 1061 .
L3SC0000019	rubus_genome	CDS	373912	374115	99	+	0	ID=Rr035007.t1.mrna1.cds4;Name=Rr035007.t1;Parent=Rr035007.t1.mrna1;Target=Rr035007.t1 698 901 .
L2SC0000038	rubus_genome	gene	783616	787341	.	+	.	ID=Rr034939.t1.path1;Name=Rr034939.t1
L2SC0000038	rubus_genome	mRNA	783616	787341	.	+	.	ID=Rr034939.t1.mrna1;Name=Rr034939.t1;Parent=Rr034939.t1.path1;coverage=99.8;identity=100.0;matches=2586;mismatches=1;indels=0;unknowns=0
L2SC0000038	rubus_genome	exon	783616	783732	100	+	.	ID=Rr034939.t1.mrna1.exon1;Name=Rr034939.t1;Parent=Rr034939.t1.mrna1;Target=Rr034939.t1 2476 2592 -
L2SC0000038	rubus_genome	exon	784094	784549	100	+	.	ID=Rr034939.t1.mrna1.exon2;Name=Rr034939.t1;Parent=Rr034939.t1.mrna1;Target=Rr034939.t1 2020 2475 -
L2SC0000038	rubus_genome	exon	784868	785039	99	+	.	ID=Rr034939.t1.mrna1.exon3;Name=Rr034939.t1;Parent=Rr034939.t1.mrna1;Target=Rr034939.t1 1848 2019 -
L2SC0000038	rubus_genome	exon	785155	785472	100	+	.	ID=Rr034939.t1.mrna1.exon4;Name=Rr034939.t1;Parent=Rr034939.t1.mrna1;Target=Rr034939.t1 1530 1847 -
L2SC0000038	rubus_genome	exon	785607	785714	100	+	.	ID=Rr034939.t1.mrna1.exon5;Name=Rr034939.t1;Parent=Rr034939.t1.mrna1;Target=Rr034939.t1 1422 1529 -
L2SC0000038	rubus_genome	exon	785818	785943	100	+	.	ID=Rr034939.t1.mrna1.exon6;Name=Rr034939.t1;Parent=Rr034939.t1.mrna1;Target=Rr034939.t1 1296 1421 -
L2SC0000038	rubus_genome	exon	786052	787341	100	+	.	ID=Rr034939.t1.mrna1.exon7;Name=Rr034939.t1;Parent=Rr034939.t1.mrna1;Target=Rr034939.t1 6 1295 -
L2SC0000038	rubus_genome	CDS	784340	784549	100	+	0	ID=Rr034939.t1.mrna1.cds1;Name=Rr034939.t1;Parent=Rr034939.t1.mrna1;Target=Rr034939.t1 2020 2229 .
L2SC0000038	rubus_genome	CDS	784868	785039	99	+	0	ID=Rr034939.t1.mrna1.cds2;Name=Rr034939.t1;Parent=Rr034939.t1.mrna1;Target=Rr034939.t1 1848 2019 .
L2SC0000038	rubus_genome	CDS	785155	785381	100	+	1	ID=Rr034939.t1.mrna1.cds3;Name=Rr034939.t1;Parent=Rr034939.t1.mrna1;Target=Rr034939.t1 1621 1847 .
XPSC0002021	rubus_genome	gene	41187	47858	.	-	.	ID=Rr034964.t1.path1;Name=Rr034964.t1
XPSC0002021	rubus_genome	mRNA	41187	47858	.	-	.	ID=Rr034964.t1.mrna1;Name=Rr034964.t1;Parent=Rr034964.t1.path1;coverage=100.0;identity=93.3;matches=3143;mismatches=151;indels=76;unknowns=0
XPSC0002021	rubus_genome	exon	47544	47858	89	-	.	ID=Rr034964.t1.mrna1.exon1;Name=Rr034964.t1;Parent=Rr034964.t1.mrna1;Target=Rr034964.t1 309 1 .
XPSC0002021	rubus_genome	exon	47017	47276	92	-	.	ID=Rr034964.t1.mrna1.exon2;Name=Rr034964.t1;Parent=Rr034964.t1.mrna1;Target=Rr034964.t1 568 310 .
XPSC0002021	rubus_genome	exon	46534	46644	92	-	.	ID=Rr034964.t1.mrna1.exon3;Name=Rr034964.t1;Parent=Rr034964.t1.mrna1;Target=Rr034964.t1 678 569 .
XPSC0002021	rubus_genome	exon	45219	45706	83	-	.	ID=Rr034964.t1.mrna1.exon4;Name=Rr034964.t1;Parent=Rr034964.t1.mrna1;Target=Rr034964.t1 1156 679 .
XPSC0002021	rubus_genome	exon	43712	45091	96	-	.	ID=Rr034964.t1.mrna1.exon5;Name=Rr034964.t1;Parent=Rr034964.t1.mrna1;Target=Rr034964.t1 2538 1157 .
XPSC0002021	rubus_genome	exon	43531	43598	98	-	.	ID=Rr034964.t1.mrna1.exon6;Name=Rr034964.t1;Parent=Rr034964.t1.mrna1;Target=Rr034964.t1 2606 2539 .
XPSC0002021	rubus_genome	exon	41187	41900	94	-	.	ID=Rr034964.t1.mrna1.exon7;Name=Rr034964.t1;Parent=Rr034964.t1.mrna1;Target=Rr034964.t1 3328 2607 .
XPSC0002021	rubus_genome	CDS	43712	44086	98	-	0	ID=Rr034964.t1.mrna1.cds1;Name=Rr034964.t1;Parent=Rr034964.t1.mrna1;Target=Rr034964.t1 2538 2164 .
XPSC0002021	rubus_genome	CDS	43531	43598	98	-	0	ID=Rr034964.t1.mrna1.cds2;Name=Rr034964.t1;Parent=Rr034964.t1.mrna1;Target=Rr034964.t1 2606 2539 .
XPSC0002021	rubus_genome	CDS	41453	41900	98	-	2	ID=Rr034964.t1.mrna1.cds3;Name=Rr034964.t1;Parent=Rr034964.t1.mrna1;Target=Rr034964.t1 3054 2607 .
L4SC0000002	rubus_genome	gene	567568	568043	.	-	.	ID=Rr034949.t1.path1;Name=Rr034949.t1
L4SC0000002	rubus_genome	mRNA	567568	568043	.	-	.	ID=Rr034949.t1.mrna1;Name=Rr034949.t1;Parent=Rr034949.t1.path1;coverage=96.0;identity=99.6;matches=474;mismatches=2;indels=0;unknowns=0
L4SC0000002	rubus_genome	exon	567568	568043	99	-	.	ID=Rr034949.t1.mrna1.exon1;Name=Rr034949.t1;Parent=Rr034949.t1.mrna1;Target=Rr034949.t1 476 1 .
L4SC0000002	rubus_genome	CDS	567742	567906	100	-	0	ID=Rr034949.t1.mrna1.cds1;Name=Rr034949.t1;Parent=Rr034949.t1.mrna1;Target=Rr034949.t1 302 138 .
L4SC0000002	rubus_genome	gene	459901	466422	.	+	.	ID=Rr034938.t1.path1;Name=Rr034938.t1
L4SC0000002	rubus_genome	mRNA	459901	466422	.	+	.	ID=Rr034938.t1.mrna1;Name=Rr034938.t1;Parent=Rr034938.t1.path1;coverage=100.0;identity=100.0;matches=3401;mismatches=0;indels=0;unknowns=0
L4SC0000002	rubus_genome	exon	459901	460884	100	+	.	ID=Rr034938.t1.mrna1.exon1;Name=Rr034938.t1;Parent=Rr034938.t1.mrna1;Target=Rr034938.t1 1 984 +
L4SC0000002	rubus_genome	exon	461020	461076	100	+	.	ID=Rr034938.t1.mrna1.exon2;Name=Rr034938.t1;Parent=Rr034938.t1.mrna1;Target=Rr034938.t1 985 1041 +
L4SC0000002	rubus_genome	exon	461242	461424	100	+	.	ID=Rr034938.t1.mrna1.exon3;Name=Rr034938.t1;Parent=Rr034938.t1.mrna1;Target=Rr034938.t1 1042 1224 +
L4SC0000002	rubus_genome	exon	461536	461620	100	+	.	ID=Rr034938.t1.mrna1.exon4;Name=Rr034938.t1;Parent=Rr034938.t1.mrna1;Target=Rr034938.t1 1225 1309 +
L4SC0000002	rubus_genome	exon	461693	461783	100	+	.	ID=Rr034938.t1.mrna1.exon5;Name=Rr034938.t1;Parent=Rr034938.t1.mrna1;Target=Rr034938.t1 1310 1400 +
L4SC0000002	rubus_genome	exon	462283	462447	100	+	.	ID=Rr034938.t1.mrna1.exon6;Name=Rr034938.t1;Parent=Rr034938.t1.mrna1;Target=Rr034938.t1 1401 1565 +
L4SC0000002	rubus_genome	exon	463680	463799	100	+	.	ID=Rr034938.t1.mrna1.exon7;Name=Rr034938.t1;Parent=Rr034938.t1.mrna1;Target=Rr034938.t1 1566 1685 +
L4SC0000002	rubus_genome	exon	463883	463958	100	+	.	ID=Rr034938.t1.mrna1.exon8;Name=Rr034938.t1;Parent=Rr034938.t1.mrna1;Target=Rr034938.t1 1686 1761 +
L4SC0000002	rubus_genome	exon	464348	464510	100	+	.	ID=Rr034938.t1.mrna1.exon9;Name=Rr034938.t1;Parent=Rr034938.t1.mrna1;Target=Rr034938.t1 1762 1924 +
L4SC0000002	rubus_genome	exon	464599	465341	100	+	.	ID=Rr034938.t1.mrna1.exon10;Name=Rr034938.t1;Parent=Rr034938.t1.mrna1;Target=Rr034938.t1 1925 2667 +
L4SC0000002	rubus_genome	exon	465428	465618	100	+	.	ID=Rr034938.t1.mrna1.exon11;Name=Rr034938.t1;Parent=Rr034938.t1.mrna1;Target=Rr034938.t1 2668 2858 +
L4SC0000002	rubus_genome	exon	465880	466422	100	+	.	ID=Rr034938.t1.mrna1.exon12;Name=Rr034938.t1;Parent=Rr034938.t1.mrna1;Target=Rr034938.t1 2859 3401 +
L4SC0000002	rubus_genome	CDS	460534	460884	100	+	0	ID=Rr034938.t1.mrna1.cds1;Name=Rr034938.t1;Parent=Rr034938.t1.mrna1;Target=Rr034938.t1 634 984 +
L4SC0000002	rubus_genome	CDS	461020	461076	100	+	0	ID=Rr034938.t1.mrna1.cds2;Name=Rr034938.t1;Parent=Rr034938.t1.mrna1;Target=Rr034938.t1 985 1041 +
L4SC0000002	rubus_genome	CDS	461242	461424	100	+	0	ID=Rr034938.t1.mrna1.cds3;Name=Rr034938.t1;Parent=Rr034938.t1.mrna1;Target=Rr034938.t1 1042 1224 +
L4SC0000002	rubus_genome	CDS	461536	461620	100	+	0	ID=Rr034938.t1.mrna1.cds4;Name=Rr034938.t1;Parent=Rr034938.t1.mrna1;Target=Rr034938.t1 1225 1309 +
L4SC0000002	rubus_genome	CDS	461693	461783	100	+	1	ID=Rr034938.t1.mrna1.cds5;Name=Rr034938.t1;Parent=Rr034938.t1.mrna1;Target=Rr034938.t1 1310 1400 +
L4SC0000002	rubus_genome	CDS	462283	462447	100	+	2	ID=Rr034938.t1.mrna1.cds6;Name=Rr034938.t1;Parent=Rr034938.t1.mrna1;Target=Rr034938.t1 1401 1565 +
L4SC0000002	rubus_genome	CDS	463680	463799	100	+	2	ID=Rr034938.t1.mrna1.cds7;Name=Rr034938.t1;Parent=Rr034938.t1.mrna1;Target=Rr034938.t1 1566 1685 +
L4SC0000002	rubus_genome	CDS	463883	463958	100	+	2	ID=Rr034938.t1.mrna1.cds8;Name=Rr034938.t1;Parent=Rr034938.t1.mrna1;Target=Rr034938.t1 1686 1761 +
L4SC0000002	rubus_genome	CDS	464348	464510	100	+	0	ID=Rr034938.t1.mrna1.cds9;Name=Rr034938.t1;Parent=Rr034938.t1.mrna1;Target=Rr034938.t1 1762 1924 +
L4SC0000002	rubus_genome	CDS	464599	465341	100	+	1	ID=Rr034938.t1.mrna1.cds10;Name=Rr034938.t1;Parent=Rr034938.t1.mrna1;Target=Rr034938.t1 1925 2667 +
L4SC0000002	rubus_genome	CDS	465428	465618	100	+	0	ID=Rr034938.t1.mrna1.cds11;Name=Rr034938.t1;Parent=Rr034938.t1.mrna1;Target=Rr034938.t1 2668 2858 +
L4SC0000002	rubus_genome	CDS	465880	466057	100	+	2	ID=Rr034938.t1.mrna1.cds12;Name=Rr034938.t1;Parent=Rr034938.t1.mrna1;Target=Rr034938.t1 2859 3036 +
XPSC0002023	rubus_genome	gene	186712	187374	.	-	.	ID=Rr034968.t1.path1;Name=Rr034968.t1
XPSC0002023	rubus_genome	mRNA	186712	187374	.	-	.	ID=Rr034968.t1.mrna1;Name=Rr034968.t1;Parent=Rr034968.t1.path1;coverage=100.0;identity=99.8;matches=662;mismatches=1;indels=0;unknowns=0
XPSC0002023	rubus_genome	exon	186712	187374	99	-	.	ID=Rr034968.t1.mrna1.exon1;Name=Rr034968.t1;Parent=Rr034968.t1.mrna1;Target=Rr034968.t1 663 1 .
XPSC0002023	rubus_genome	CDS	186981	187373	99	-	0	ID=Rr034968.t1.mrna1.cds1;Name=Rr034968.t1;Parent=Rr034968.t1.mrna1;Target=Rr034968.t1 394 2 .
SC0000093	rubus_genome	gene	131474	136502	.	+	.	ID=Rr034956.t1.path1;Name=Rr034956.t1
SC0000093	rubus_genome	mRNA	131474	136502	.	+	.	ID=Rr034956.t1.mrna1;Name=Rr034956.t1;Parent=Rr034956.t1.path1;coverage=99.6;identity=100.0;matches=2415;mismatches=0;indels=0;unknowns=0
SC0000093	rubus_genome	exon	131474	133056	100	+	.	ID=Rr034956.t1.mrna1.exon1;Name=Rr034956.t1;Parent=Rr034956.t1.mrna1;Target=Rr034956.t1 1 1583 +
SC0000093	rubus_genome	exon	133160	133338	100	+	.	ID=Rr034956.t1.mrna1.exon2;Name=Rr034956.t1;Parent=Rr034956.t1.mrna1;Target=Rr034956.t1 1584 1762 +
SC0000093	rubus_genome	exon	135850	136502	100	+	.	ID=Rr034956.t1.mrna1.exon3;Name=Rr034956.t1;Parent=Rr034956.t1.mrna1;Target=Rr034956.t1 1763 2415 +
SC0000093	rubus_genome	CDS	131671	133056	100	+	0	ID=Rr034956.t1.mrna1.cds1;Name=Rr034956.t1;Parent=Rr034956.t1.mrna1;Target=Rr034956.t1 198 1583 +
SC0000093	rubus_genome	CDS	133160	133338	100	+	0	ID=Rr034956.t1.mrna1.cds2;Name=Rr034956.t1;Parent=Rr034956.t1.mrna1;Target=Rr034956.t1 1584 1762 +
SC0000093	rubus_genome	CDS	135850	136204	100	+	2	ID=Rr034956.t1.mrna1.cds3;Name=Rr034956.t1;Parent=Rr034956.t1.mrna1;Target=Rr034956.t1 1763 2117 +
L2SC0000009	rubus_genome	gene	1956098	1961945	.	-	.	ID=Rr034957.t1.path1;Name=Rr034957.t1
L2SC0000009	rubus_genome	mRNA	1956098	1961945	.	-	.	ID=Rr034957.t1.mrna1;Name=Rr034957.t1;Parent=Rr034957.t1.path1;coverage=100.0;identity=99.7;matches=2656;mismatches=8;indels=0;unknowns=0
L2SC0000009	rubus_genome	exon	1961669	1961945	99	-	.	ID=Rr034957.t1.mrna1.exon1;Name=Rr034957.t1;Parent=Rr034957.t1.mrna1;Target=Rr034957.t1 1 277 +
L2SC0000009	rubus_genome	exon	1961477	1961558	100	-	.	ID=Rr034957.t1.mrna1.exon2;Name=Rr034957.t1;Parent=Rr034957.t1.mrna1;Target=Rr034957.t1 278 359 +
L2SC0000009	rubus_genome	exon	1961287	1961397	99	-	.	ID=Rr034957.t1.mrna1.exon3;Name=Rr034957.t1;Parent=Rr034957.t1.mrna1;Target=Rr034957.t1 360 470 +
L2SC0000009	rubus_genome	exon	1961053	1961150	100	-	.	ID=Rr034957.t1.mrna1.exon4;Name=Rr034957.t1;Parent=Rr034957.t1.mrna1;Target=Rr034957.t1 471 568 +
L2SC0000009	rubus_genome	exon	1960864	1960947	100	-	.	ID=Rr034957.t1.mrna1.exon5;Name=Rr034957.t1;Parent=Rr034957.t1.mrna1;Target=Rr034957.t1 569 652 +
L2SC0000009	rubus_genome	exon	1960578	1960714	99	-	.	ID=Rr034957.t1.mrna1.exon6;Name=Rr034957.t1;Parent=Rr034957.t1.mrna1;Target=Rr034957.t1 653 789 +
L2SC0000009	rubus_genome	exon	1960361	1960433	98	-	.	ID=Rr034957.t1.mrna1.exon7;Name=Rr034957.t1;Parent=Rr034957.t1.mrna1;Target=Rr034957.t1 790 862 +
L2SC0000009	rubus_genome	exon	1960214	1960259	97	-	.	ID=Rr034957.t1.mrna1.exon8;Name=Rr034957.t1;Parent=Rr034957.t1.mrna1;Target=Rr034957.t1 863 908 +
L2SC0000009	rubus_genome	exon	1960003	1960112	100	-	.	ID=Rr034957.t1.mrna1.exon9;Name=Rr034957.t1;Parent=Rr034957.t1.mrna1;Target=Rr034957.t1 909 1018 +
L2SC0000009	rubus_genome	exon	1959755	1959862	99	-	.	ID=Rr034957.t1.mrna1.exon10;Name=Rr034957.t1;Parent=Rr034957.t1.mrna1;Target=Rr034957.t1 1019 1126 +
L2SC0000009	rubus_genome	exon	1959615	1959674	100	-	.	ID=Rr034957.t1.mrna1.exon11;Name=Rr034957.t1;Parent=Rr034957.t1.mrna1;Target=Rr034957.t1 1127 1186 +
L2SC0000009	rubus_genome	exon	1958795	1958856	98	-	.	ID=Rr034957.t1.mrna1.exon12;Name=Rr034957.t1;Parent=Rr034957.t1.mrna1;Target=Rr034957.t1 1187 1248 +
L2SC0000009	rubus_genome	exon	1957889	1958201	99	-	.	ID=Rr034957.t1.mrna1.exon13;Name=Rr034957.t1;Parent=Rr034957.t1.mrna1;Target=Rr034957.t1 1249 1561 +
L2SC0000009	rubus_genome	exon	1956098	1957200	100	-	.	ID=Rr034957.t1.mrna1.exon14;Name=Rr034957.t1;Parent=Rr034957.t1.mrna1;Target=Rr034957.t1 1562 2664 +
L2SC0000009	rubus_genome	CDS	1961669	1961740	98	-	0	ID=Rr034957.t1.mrna1.cds1;Name=Rr034957.t1;Parent=Rr034957.t1.mrna1;Target=Rr034957.t1 206 277 +
L2SC0000009	rubus_genome	CDS	1961477	1961558	100	-	0	ID=Rr034957.t1.mrna1.cds2;Name=Rr034957.t1;Parent=Rr034957.t1.mrna1;Target=Rr034957.t1 278 359 +
L2SC0000009	rubus_genome	CDS	1961287	1961397	99	-	1	ID=Rr034957.t1.mrna1.cds3;Name=Rr034957.t1;Parent=Rr034957.t1.mrna1;Target=Rr034957.t1 360 470 +
L2SC0000009	rubus_genome	CDS	1961053	1961150	100	-	1	ID=Rr034957.t1.mrna1.cds4;Name=Rr034957.t1;Parent=Rr034957.t1.mrna1;Target=Rr034957.t1 471 568 +
L2SC0000009	rubus_genome	CDS	1960864	1960947	100	-	0	ID=Rr034957.t1.mrna1.cds5;Name=Rr034957.t1;Parent=Rr034957.t1.mrna1;Target=Rr034957.t1 569 652 +
L2SC0000009	rubus_genome	CDS	1960578	1960714	99	-	0	ID=Rr034957.t1.mrna1.cds6;Name=Rr034957.t1;Parent=Rr034957.t1.mrna1;Target=Rr034957.t1 653 789 +
L2SC0000009	rubus_genome	CDS	1960361	1960433	98	-	2	ID=Rr034957.t1.mrna1.cds7;Name=Rr034957.t1;Parent=Rr034957.t1.mrna1;Target=Rr034957.t1 790 862 +
L2SC0000009	rubus_genome	CDS	1960214	1960259	97	-	0	ID=Rr034957.t1.mrna1.cds8;Name=Rr034957.t1;Parent=Rr034957.t1.mrna1;Target=Rr034957.t1 863 908 +
L2SC0000009	rubus_genome	CDS	1960003	1960112	100	-	1	ID=Rr034957.t1.mrna1.cds9;Name=Rr034957.t1;Parent=Rr034957.t1.mrna1;Target=Rr034957.t1 909 1018 +
L2SC0000009	rubus_genome	CDS	1959755	1959862	99	-	0	ID=Rr034957.t1.mrna1.cds10;Name=Rr034957.t1;Parent=Rr034957.t1.mrna1;Target=Rr034957.t1 1019 1126 +
L2SC0000009	rubus_genome	CDS	1959615	1959674	100	-	0	ID=Rr034957.t1.mrna1.cds11;Name=Rr034957.t1;Parent=Rr034957.t1.mrna1;Target=Rr034957.t1 1127 1186 +
L2SC0000009	rubus_genome	CDS	1958795	1958856	98	-	0	ID=Rr034957.t1.mrna1.cds12;Name=Rr034957.t1;Parent=Rr034957.t1.mrna1;Target=Rr034957.t1 1187 1248 +
L2SC0000009	rubus_genome	CDS	1957889	1958201	99	-	2	ID=Rr034957.t1.mrna1.cds13;Name=Rr034957.t1;Parent=Rr034957.t1.mrna1;Target=Rr034957.t1 1249 1561 +
L2SC0000009	rubus_genome	CDS	1956379	1957200	100	-	0	ID=Rr034957.t1.mrna1.cds14;Name=Rr034957.t1;Parent=Rr034957.t1.mrna1;Target=Rr034957.t1 1562 2383 +
SC0000060	rubus_genome	gene	660318	663236	.	+	.	ID=Rr034984.t1.path1;Name=Rr034984.t1
SC0000060	rubus_genome	mRNA	660318	663236	.	+	.	ID=Rr034984.t1.mrna1;Name=Rr034984.t1;Parent=Rr034984.t1.path1;coverage=99.9;identity=99.8;matches=1727;mismatches=4;indels=0;unknowns=0
SC0000060	rubus_genome	exon	660318	660761	100	+	.	ID=Rr034984.t1.mrna1.exon1;Name=Rr034984.t1;Parent=Rr034984.t1.mrna1;Target=Rr034984.t1 1289 1732 -
SC0000060	rubus_genome	exon	660930	661072	100	+	.	ID=Rr034984.t1.mrna1.exon2;Name=Rr034984.t1;Parent=Rr034984.t1.mrna1;Target=Rr034984.t1 1146 1288 -
SC0000060	rubus_genome	exon	662000	662360	100	+	.	ID=Rr034984.t1.mrna1.exon3;Name=Rr034984.t1;Parent=Rr034984.t1.mrna1;Target=Rr034984.t1 785 1145 -
SC0000060	rubus_genome	exon	662454	663236	99	+	.	ID=Rr034984.t1.mrna1.exon4;Name=Rr034984.t1;Parent=Rr034984.t1.mrna1;Target=Rr034984.t1 2 784 -
SC0000060	rubus_genome	CDS	660468	660761	100	+	0	ID=Rr034984.t1.mrna1.cds1;Name=Rr034984.t1;Parent=Rr034984.t1.mrna1;Target=Rr034984.t1 1289 1582 .
SC0000060	rubus_genome	CDS	660930	661072	100	+	0	ID=Rr034984.t1.mrna1.cds2;Name=Rr034984.t1;Parent=Rr034984.t1.mrna1;Target=Rr034984.t1 1146 1288 .
SC0000060	rubus_genome	CDS	662000	662360	100	+	2	ID=Rr034984.t1.mrna1.cds3;Name=Rr034984.t1;Parent=Rr034984.t1.mrna1;Target=Rr034984.t1 785 1145 .
SC0000060	rubus_genome	CDS	662454	663116	99	+	0	ID=Rr034984.t1.mrna1.cds4;Name=Rr034984.t1;Parent=Rr034984.t1.mrna1;Target=Rr034984.t1 122 784 .
SC0000001	rubus_genome	gene	2787705	2796746	.	+	.	ID=Rr034990.t1.path1;Name=Rr034990.t1
SC0000001	rubus_genome	mRNA	2787705	2796746	.	+	.	ID=Rr034990.t1.mrna1;Name=Rr034990.t1;Parent=Rr034990.t1.path1;coverage=100.0;identity=100.0;matches=5147;mismatches=0;indels=0;unknowns=0
SC0000001	rubus_genome	exon	2787705	2788104	100	+	.	ID=Rr034990.t1.mrna1.exon1;Name=Rr034990.t1;Parent=Rr034990.t1.mrna1;Target=Rr034990.t1 1 400 +
SC0000001	rubus_genome	exon	2788549	2788718	100	+	.	ID=Rr034990.t1.mrna1.exon2;Name=Rr034990.t1;Parent=Rr034990.t1.mrna1;Target=Rr034990.t1 401 570 +
SC0000001	rubus_genome	exon	2789161	2789287	100	+	.	ID=Rr034990.t1.mrna1.exon3;Name=Rr034990.t1;Parent=Rr034990.t1.mrna1;Target=Rr034990.t1 571 697 +
SC0000001	rubus_genome	exon	2790364	2790626	100	+	.	ID=Rr034990.t1.mrna1.exon4;Name=Rr034990.t1;Parent=Rr034990.t1.mrna1;Target=Rr034990.t1 698 960 +
SC0000001	rubus_genome	exon	2790840	2792487	100	+	.	ID=Rr034990.t1.mrna1.exon5;Name=Rr034990.t1;Parent=Rr034990.t1.mrna1;Target=Rr034990.t1 961 2608 +
SC0000001	rubus_genome	exon	2792575	2792787	100	+	.	ID=Rr034990.t1.mrna1.exon6;Name=Rr034990.t1;Parent=Rr034990.t1.mrna1;Target=Rr034990.t1 2609 2821 +
SC0000001	rubus_genome	exon	2792963	2793210	100	+	.	ID=Rr034990.t1.mrna1.exon7;Name=Rr034990.t1;Parent=Rr034990.t1.mrna1;Target=Rr034990.t1 2822 3069 +
SC0000001	rubus_genome	exon	2793305	2793719	100	+	.	ID=Rr034990.t1.mrna1.exon8;Name=Rr034990.t1;Parent=Rr034990.t1.mrna1;Target=Rr034990.t1 3070 3484 +
SC0000001	rubus_genome	exon	2793931	2794136	100	+	.	ID=Rr034990.t1.mrna1.exon9;Name=Rr034990.t1;Parent=Rr034990.t1.mrna1;Target=Rr034990.t1 3485 3690 +
SC0000001	rubus_genome	exon	2794688	2795039	100	+	.	ID=Rr034990.t1.mrna1.exon10;Name=Rr034990.t1;Parent=Rr034990.t1.mrna1;Target=Rr034990.t1 3691 4042 +
SC0000001	rubus_genome	exon	2795192	2795410	100	+	.	ID=Rr034990.t1.mrna1.exon11;Name=Rr034990.t1;Parent=Rr034990.t1.mrna1;Target=Rr034990.t1 4043 4261 +
SC0000001	rubus_genome	exon	2795573	2795901	100	+	.	ID=Rr034990.t1.mrna1.exon12;Name=Rr034990.t1;Parent=Rr034990.t1.mrna1;Target=Rr034990.t1 4262 4590 +
SC0000001	rubus_genome	exon	2796190	2796746	100	+	.	ID=Rr034990.t1.mrna1.exon13;Name=Rr034990.t1;Parent=Rr034990.t1.mrna1;Target=Rr034990.t1 4591 5147 +
SC0000001	rubus_genome	CDS	2787946	2788104	100	+	0	ID=Rr034990.t1.mrna1.cds1;Name=Rr034990.t1;Parent=Rr034990.t1.mrna1;Target=Rr034990.t1 242 400 +
SC0000001	rubus_genome	CDS	2788549	2788718	100	+	0	ID=Rr034990.t1.mrna1.cds2;Name=Rr034990.t1;Parent=Rr034990.t1.mrna1;Target=Rr034990.t1 401 570 +
SC0000001	rubus_genome	CDS	2789161	2789287	100	+	2	ID=Rr034990.t1.mrna1.cds3;Name=Rr034990.t1;Parent=Rr034990.t1.mrna1;Target=Rr034990.t1 571 697 +
SC0000001	rubus_genome	CDS	2790364	2790626	100	+	0	ID=Rr034990.t1.mrna1.cds4;Name=Rr034990.t1;Parent=Rr034990.t1.mrna1;Target=Rr034990.t1 698 960 +
SC0000001	rubus_genome	CDS	2790840	2792487	100	+	2	ID=Rr034990.t1.mrna1.cds5;Name=Rr034990.t1;Parent=Rr034990.t1.mrna1;Target=Rr034990.t1 961 2608 +
SC0000001	rubus_genome	CDS	2792575	2792787	100	+	0	ID=Rr034990.t1.mrna1.cds6;Name=Rr034990.t1;Parent=Rr034990.t1.mrna1;Target=Rr034990.t1 2609 2821 +
SC0000001	rubus_genome	CDS	2792963	2793210	100	+	0	ID=Rr034990.t1.mrna1.cds7;Name=Rr034990.t1;Parent=Rr034990.t1.mrna1;Target=Rr034990.t1 2822 3069 +
SC0000001	rubus_genome	CDS	2793305	2793719	100	+	2	ID=Rr034990.t1.mrna1.cds8;Name=Rr034990.t1;Parent=Rr034990.t1.mrna1;Target=Rr034990.t1 3070 3484 +
SC0000001	rubus_genome	CDS	2793931	2794136	100	+	0	ID=Rr034990.t1.mrna1.cds9;Name=Rr034990.t1;Parent=Rr034990.t1.mrna1;Target=Rr034990.t1 3485 3690 +
SC0000001	rubus_genome	CDS	2794688	2795039	100	+	2	ID=Rr034990.t1.mrna1.cds10;Name=Rr034990.t1;Parent=Rr034990.t1.mrna1;Target=Rr034990.t1 3691 4042 +
SC0000001	rubus_genome	CDS	2795192	2795410	100	+	0	ID=Rr034990.t1.mrna1.cds11;Name=Rr034990.t1;Parent=Rr034990.t1.mrna1;Target=Rr034990.t1 4043 4261 +
SC0000001	rubus_genome	CDS	2795573	2795901	100	+	0	ID=Rr034990.t1.mrna1.cds12;Name=Rr034990.t1;Parent=Rr034990.t1.mrna1;Target=Rr034990.t1 4262 4590 +
SC0000001	rubus_genome	CDS	2796190	2796307	100	+	2	ID=Rr034990.t1.mrna1.cds13;Name=Rr034990.t1;Parent=Rr034990.t1.mrna1;Target=Rr034990.t1 4591 4708 +
L3SC0000003	rubus_genome	gene	569103	1071173	.	+	.	ID=Rr035015.t1.path1;Name=Rr035015.t1
L3SC0000003	rubus_genome	mRNA	569103	1071173	.	+	.	ID=Rr035015.t1.mrna1;Name=Rr035015.t1;Parent=Rr035015.t1.path1;coverage=57.0;identity=81.7;matches=934;mismatches=76;indels=133;unknowns=0
L3SC0000003	rubus_genome	exon	569103	569105	100	+	.	ID=Rr035015.t1.mrna1.exon1;Name=Rr035015.t1;Parent=Rr035015.t1.mrna1;Target=Rr035015.t1 789 787 .
L3SC0000003	rubus_genome	exon	587339	587343	100	+	.	ID=Rr035015.t1.mrna1.exon2;Name=Rr035015.t1;Parent=Rr035015.t1.mrna1;Target=Rr035015.t1 794 790 .
L3SC0000003	rubus_genome	exon	591354	591358	100	+	.	ID=Rr035015.t1.mrna1.exon3;Name=Rr035015.t1;Parent=Rr035015.t1.mrna1;Target=Rr035015.t1 799 795 .
L3SC0000003	rubus_genome	exon	594147	594153	100	+	.	ID=Rr035015.t1.mrna1.exon4;Name=Rr035015.t1;Parent=Rr035015.t1.mrna1;Target=Rr035015.t1 806 800 .
L3SC0000003	rubus_genome	exon	609630	609633	100	+	.	ID=Rr035015.t1.mrna1.exon5;Name=Rr035015.t1;Parent=Rr035015.t1.mrna1;Target=Rr035015.t1 810 807 .
L3SC0000003	rubus_genome	exon	616425	616431	100	+	.	ID=Rr035015.t1.mrna1.exon6;Name=Rr035015.t1;Parent=Rr035015.t1.mrna1;Target=Rr035015.t1 817 811 .
L3SC0000003	rubus_genome	exon	619054	619085	43	+	.	ID=Rr035015.t1.mrna1.exon7;Name=Rr035015.t1;Parent=Rr035015.t1.mrna1;Target=Rr035015.t1 843 818 .
L3SC0000003	rubus_genome	exon	619350	619355	100	+	.	ID=Rr035015.t1.mrna1.exon8;Name=Rr035015.t1;Parent=Rr035015.t1.mrna1;Target=Rr035015.t1 849 844 .
L3SC0000003	rubus_genome	exon	621453	621456	100	+	.	ID=Rr035015.t1.mrna1.exon9;Name=Rr035015.t1;Parent=Rr035015.t1.mrna1;Target=Rr035015.t1 853 850 .
L3SC0000003	rubus_genome	exon	627475	627477	100	+	.	ID=Rr035015.t1.mrna1.exon10;Name=Rr035015.t1;Parent=Rr035015.t1.mrna1;Target=Rr035015.t1 856 854 .
L3SC0000003	rubus_genome	exon	627990	627993	100	+	.	ID=Rr035015.t1.mrna1.exon11;Name=Rr035015.t1;Parent=Rr035015.t1.mrna1;Target=Rr035015.t1 860 857 .
L3SC0000003	rubus_genome	exon	631247	631250	100	+	.	ID=Rr035015.t1.mrna1.exon12;Name=Rr035015.t1;Parent=Rr035015.t1.mrna1;Target=Rr035015.t1 864 861 .
L3SC0000003	rubus_genome	exon	635933	635934	100	+	.	ID=Rr035015.t1.mrna1.exon13;Name=Rr035015.t1;Parent=Rr035015.t1.mrna1;Target=Rr035015.t1 866 865 .
L3SC0000003	rubus_genome	exon	640657	640659	100	+	.	ID=Rr035015.t1.mrna1.exon14;Name=Rr035015.t1;Parent=Rr035015.t1.mrna1;Target=Rr035015.t1 869 867 .
L3SC0000003	rubus_genome	exon	641004	641006	100	+	.	ID=Rr035015.t1.mrna1.exon15;Name=Rr035015.t1;Parent=Rr035015.t1.mrna1;Target=Rr035015.t1 872 870 .
L3SC0000003	rubus_genome	exon	642728	642732	100	+	.	ID=Rr035015.t1.mrna1.exon16;Name=Rr035015.t1;Parent=Rr035015.t1.mrna1;Target=Rr035015.t1 877 873 .
L3SC0000003	rubus_genome	exon	650252	650253	100	+	.	ID=Rr035015.t1.mrna1.exon17;Name=Rr035015.t1;Parent=Rr035015.t1.mrna1;Target=Rr035015.t1 879 878 .
L3SC0000003	rubus_genome	exon	654525	654527	100	+	.	ID=Rr035015.t1.mrna1.exon18;Name=Rr035015.t1;Parent=Rr035015.t1.mrna1;Target=Rr035015.t1 882 880 .
L3SC0000003	rubus_genome	exon	662674	662678	100	+	.	ID=Rr035015.t1.mrna1.exon19;Name=Rr035015.t1;Parent=Rr035015.t1.mrna1;Target=Rr035015.t1 887 883 .
L3SC0000003	rubus_genome	exon	668259	668260	100	+	.	ID=Rr035015.t1.mrna1.exon20;Name=Rr035015.t1;Parent=Rr035015.t1.mrna1;Target=Rr035015.t1 889 888 .
L3SC0000003	rubus_genome	exon	668449	668450	100	+	.	ID=Rr035015.t1.mrna1.exon21;Name=Rr035015.t1;Parent=Rr035015.t1.mrna1;Target=Rr035015.t1 891 890 .
L3SC0000003	rubus_genome	exon	676493	676495	100	+	.	ID=Rr035015.t1.mrna1.exon22;Name=Rr035015.t1;Parent=Rr035015.t1.mrna1;Target=Rr035015.t1 894 892 .
L3SC0000003	rubus_genome	exon	681946	681950	100	+	.	ID=Rr035015.t1.mrna1.exon23;Name=Rr035015.t1;Parent=Rr035015.t1.mrna1;Target=Rr035015.t1 899 895 .
L3SC0000003	rubus_genome	exon	689557	689562	100	+	.	ID=Rr035015.t1.mrna1.exon24;Name=Rr035015.t1;Parent=Rr035015.t1.mrna1;Target=Rr035015.t1 905 900 .
L3SC0000003	rubus_genome	exon	691698	691725	71	+	.	ID=Rr035015.t1.mrna1.exon25;Name=Rr035015.t1;Parent=Rr035015.t1.mrna1;Target=Rr035015.t1 933 906 .
L3SC0000003	rubus_genome	exon	692764	692769	100	+	.	ID=Rr035015.t1.mrna1.exon26;Name=Rr035015.t1;Parent=Rr035015.t1.mrna1;Target=Rr035015.t1 944 939 .
L3SC0000003	rubus_genome	exon	706432	706433	100	+	.	ID=Rr035015.t1.mrna1.exon27;Name=Rr035015.t1;Parent=Rr035015.t1.mrna1;Target=Rr035015.t1 946 945 .
L3SC0000003	rubus_genome	exon	707066	707073	100	+	.	ID=Rr035015.t1.mrna1.exon28;Name=Rr035015.t1;Parent=Rr035015.t1.mrna1;Target=Rr035015.t1 954 947 .
L3SC0000003	rubus_genome	exon	711943	711946	100	+	.	ID=Rr035015.t1.mrna1.exon29;Name=Rr035015.t1;Parent=Rr035015.t1.mrna1;Target=Rr035015.t1 958 955 .
L3SC0000003	rubus_genome	exon	718945	718948	100	+	.	ID=Rr035015.t1.mrna1.exon30;Name=Rr035015.t1;Parent=Rr035015.t1.mrna1;Target=Rr035015.t1 962 959 .
L3SC0000003	rubus_genome	exon	726047	726048	100	+	.	ID=Rr035015.t1.mrna1.exon31;Name=Rr035015.t1;Parent=Rr035015.t1.mrna1;Target=Rr035015.t1 964 963 .
L3SC0000003	rubus_genome	exon	728266	728273	100	+	.	ID=Rr035015.t1.mrna1.exon32;Name=Rr035015.t1;Parent=Rr035015.t1.mrna1;Target=Rr035015.t1 972 965 .
L3SC0000003	rubus_genome	exon	734483	734493	90	+	.	ID=Rr035015.t1.mrna1.exon33;Name=Rr035015.t1;Parent=Rr035015.t1.mrna1;Target=Rr035015.t1 983 973 .
L3SC0000003	rubus_genome	exon	744490	744519	55	+	.	ID=Rr035015.t1.mrna1.exon34;Name=Rr035015.t1;Parent=Rr035015.t1.mrna1;Target=Rr035015.t1 1019 984 .
L3SC0000003	rubus_genome	exon	746725	746728	100	+	.	ID=Rr035015.t1.mrna1.exon35;Name=Rr035015.t1;Parent=Rr035015.t1.mrna1;Target=Rr035015.t1 1023 1020 .
L3SC0000003	rubus_genome	exon	746802	746808	100	+	.	ID=Rr035015.t1.mrna1.exon36;Name=Rr035015.t1;Parent=Rr035015.t1.mrna1;Target=Rr035015.t1 1030 1024 .
L3SC0000003	rubus_genome	exon	750953	750955	100	+	.	ID=Rr035015.t1.mrna1.exon37;Name=Rr035015.t1;Parent=Rr035015.t1.mrna1;Target=Rr035015.t1 1033 1031 .
L3SC0000003	rubus_genome	exon	751385	751386	100	+	.	ID=Rr035015.t1.mrna1.exon38;Name=Rr035015.t1;Parent=Rr035015.t1.mrna1;Target=Rr035015.t1 1035 1034 .
L3SC0000003	rubus_genome	exon	752880	752887	87	+	.	ID=Rr035015.t1.mrna1.exon39;Name=Rr035015.t1;Parent=Rr035015.t1.mrna1;Target=Rr035015.t1 1043 1036 .
L3SC0000003	rubus_genome	exon	757877	757883	100	+	.	ID=Rr035015.t1.mrna1.exon40;Name=Rr035015.t1;Parent=Rr035015.t1.mrna1;Target=Rr035015.t1 1050 1044 .
L3SC0000003	rubus_genome	exon	763141	763176	16	+	.	ID=Rr035015.t1.mrna1.exon41;Name=Rr035015.t1;Parent=Rr035015.t1.mrna1;Target=Rr035015.t1 1059 1051 .
L3SC0000003	rubus_genome	exon	766848	766856	100	+	.	ID=Rr035015.t1.mrna1.exon42;Name=Rr035015.t1;Parent=Rr035015.t1.mrna1;Target=Rr035015.t1 1068 1060 .
L3SC0000003	rubus_genome	exon	772620	772623	75	+	.	ID=Rr035015.t1.mrna1.exon43;Name=Rr035015.t1;Parent=Rr035015.t1.mrna1;Target=Rr035015.t1 1072 1069 .
L3SC0000003	rubus_genome	exon	781919	781932	78	+	.	ID=Rr035015.t1.mrna1.exon44;Name=Rr035015.t1;Parent=Rr035015.t1.mrna1;Target=Rr035015.t1 1086 1073 .
L3SC0000003	rubus_genome	exon	784495	784517	69	+	.	ID=Rr035015.t1.mrna1.exon45;Name=Rr035015.t1;Parent=Rr035015.t1.mrna1;Target=Rr035015.t1 1107 1087 .
L3SC0000003	rubus_genome	exon	786979	786991	69	+	.	ID=Rr035015.t1.mrna1.exon46;Name=Rr035015.t1;Parent=Rr035015.t1.mrna1;Target=Rr035015.t1 1120 1108 .
L3SC0000003	rubus_genome	exon	814921	814929	88	+	.	ID=Rr035015.t1.mrna1.exon47;Name=Rr035015.t1;Parent=Rr035015.t1.mrna1;Target=Rr035015.t1 1129 1121 .
L3SC0000003	rubus_genome	exon	843132	843136	100	+	.	ID=Rr035015.t1.mrna1.exon48;Name=Rr035015.t1;Parent=Rr035015.t1.mrna1;Target=Rr035015.t1 1134 1130 .
L3SC0000003	rubus_genome	exon	848579	848581	100	+	.	ID=Rr035015.t1.mrna1.exon49;Name=Rr035015.t1;Parent=Rr035015.t1.mrna1;Target=Rr035015.t1 1137 1135 .
L3SC0000003	rubus_genome	exon	856017	856020	100	+	.	ID=Rr035015.t1.mrna1.exon50;Name=Rr035015.t1;Parent=Rr035015.t1.mrna1;Target=Rr035015.t1 1141 1138 .
L3SC0000003	rubus_genome	exon	857855	857857	100	+	.	ID=Rr035015.t1.mrna1.exon51;Name=Rr035015.t1;Parent=Rr035015.t1.mrna1;Target=Rr035015.t1 1144 1142 .
L3SC0000003	rubus_genome	exon	864795	864799	100	+	.	ID=Rr035015.t1.mrna1.exon52;Name=Rr035015.t1;Parent=Rr035015.t1.mrna1;Target=Rr035015.t1 1149 1145 .
L3SC0000003	rubus_genome	exon	872194	872197	100	+	.	ID=Rr035015.t1.mrna1.exon53;Name=Rr035015.t1;Parent=Rr035015.t1.mrna1;Target=Rr035015.t1 1153 1150 .
L3SC0000003	rubus_genome	exon	877286	877287	100	+	.	ID=Rr035015.t1.mrna1.exon54;Name=Rr035015.t1;Parent=Rr035015.t1.mrna1;Target=Rr035015.t1 1155 1154 .
L3SC0000003	rubus_genome	exon	888790	888793	100	+	.	ID=Rr035015.t1.mrna1.exon55;Name=Rr035015.t1;Parent=Rr035015.t1.mrna1;Target=Rr035015.t1 1159 1156 .
L3SC0000003	rubus_genome	exon	894315	894317	100	+	.	ID=Rr035015.t1.mrna1.exon56;Name=Rr035015.t1;Parent=Rr035015.t1.mrna1;Target=Rr035015.t1 1162 1160 .
L3SC0000003	rubus_genome	exon	898434	898440	100	+	.	ID=Rr035015.t1.mrna1.exon57;Name=Rr035015.t1;Parent=Rr035015.t1.mrna1;Target=Rr035015.t1 1169 1163 .
L3SC0000003	rubus_genome	exon	900960	900961	100	+	.	ID=Rr035015.t1.mrna1.exon58;Name=Rr035015.t1;Parent=Rr035015.t1.mrna1;Target=Rr035015.t1 1171 1170 .
L3SC0000003	rubus_genome	exon	902005	902006	100	+	.	ID=Rr035015.t1.mrna1.exon59;Name=Rr035015.t1;Parent=Rr035015.t1.mrna1;Target=Rr035015.t1 1173 1172 .
L3SC0000003	rubus_genome	exon	908039	908044	100	+	.	ID=Rr035015.t1.mrna1.exon60;Name=Rr035015.t1;Parent=Rr035015.t1.mrna1;Target=Rr035015.t1 1179 1174 .
L3SC0000003	rubus_genome	exon	910178	910180	100	+	.	ID=Rr035015.t1.mrna1.exon61;Name=Rr035015.t1;Parent=Rr035015.t1.mrna1;Target=Rr035015.t1 1182 1180 .
L3SC0000003	rubus_genome	exon	915768	915774	100	+	.	ID=Rr035015.t1.mrna1.exon62;Name=Rr035015.t1;Parent=Rr035015.t1.mrna1;Target=Rr035015.t1 1189 1183 .
L3SC0000003	rubus_genome	exon	918258	918261	100	+	.	ID=Rr035015.t1.mrna1.exon63;Name=Rr035015.t1;Parent=Rr035015.t1.mrna1;Target=Rr035015.t1 1193 1190 .
L3SC0000003	rubus_genome	exon	919182	919187	100	+	.	ID=Rr035015.t1.mrna1.exon64;Name=Rr035015.t1;Parent=Rr035015.t1.mrna1;Target=Rr035015.t1 1199 1194 .
L3SC0000003	rubus_genome	exon	923454	923462	88	+	.	ID=Rr035015.t1.mrna1.exon65;Name=Rr035015.t1;Parent=Rr035015.t1.mrna1;Target=Rr035015.t1 1208 1200 .
L3SC0000003	rubus_genome	exon	923651	923658	87	+	.	ID=Rr035015.t1.mrna1.exon66;Name=Rr035015.t1;Parent=Rr035015.t1.mrna1;Target=Rr035015.t1 1216 1209 .
L3SC0000003	rubus_genome	exon	926036	926051	53	+	.	ID=Rr035015.t1.mrna1.exon67;Name=Rr035015.t1;Parent=Rr035015.t1.mrna1;Target=Rr035015.t1 1244 1217 .
L3SC0000003	rubus_genome	exon	933737	933744	100	+	.	ID=Rr035015.t1.mrna1.exon68;Name=Rr035015.t1;Parent=Rr035015.t1.mrna1;Target=Rr035015.t1 1252 1245 .
L3SC0000003	rubus_genome	exon	934335	934339	100	+	.	ID=Rr035015.t1.mrna1.exon69;Name=Rr035015.t1;Parent=Rr035015.t1.mrna1;Target=Rr035015.t1 1257 1253 .
L3SC0000003	rubus_genome	exon	945090	945092	100	+	.	ID=Rr035015.t1.mrna1.exon70;Name=Rr035015.t1;Parent=Rr035015.t1.mrna1;Target=Rr035015.t1 1260 1258 .
L3SC0000003	rubus_genome	exon	945521	945524	100	+	.	ID=Rr035015.t1.mrna1.exon71;Name=Rr035015.t1;Parent=Rr035015.t1.mrna1;Target=Rr035015.t1 1264 1261 .
L3SC0000003	rubus_genome	exon	958404	958405	100	+	.	ID=Rr035015.t1.mrna1.exon72;Name=Rr035015.t1;Parent=Rr035015.t1.mrna1;Target=Rr035015.t1 1266 1265 .
L3SC0000003	rubus_genome	exon	966368	966371	100	+	.	ID=Rr035015.t1.mrna1.exon73;Name=Rr035015.t1;Parent=Rr035015.t1.mrna1;Target=Rr035015.t1 1270 1267 .
L3SC0000003	rubus_genome	exon	968813	968816	100	+	.	ID=Rr035015.t1.mrna1.exon74;Name=Rr035015.t1;Parent=Rr035015.t1.mrna1;Target=Rr035015.t1 1274 1271 .
L3SC0000003	rubus_genome	exon	971200	971209	90	+	.	ID=Rr035015.t1.mrna1.exon75;Name=Rr035015.t1;Parent=Rr035015.t1.mrna1;Target=Rr035015.t1 1284 1275 .
L3SC0000003	rubus_genome	exon	975333	975337	80	+	.	ID=Rr035015.t1.mrna1.exon76;Name=Rr035015.t1;Parent=Rr035015.t1.mrna1;Target=Rr035015.t1 1289 1285 .
L3SC0000003	rubus_genome	exon	980659	980665	100	+	.	ID=Rr035015.t1.mrna1.exon77;Name=Rr035015.t1;Parent=Rr035015.t1.mrna1;Target=Rr035015.t1 1296 1290 .
L3SC0000003	rubus_genome	exon	984754	984756	100	+	.	ID=Rr035015.t1.mrna1.exon78;Name=Rr035015.t1;Parent=Rr035015.t1.mrna1;Target=Rr035015.t1 1299 1297 .
L3SC0000003	rubus_genome	exon	985203	985205	100	+	.	ID=Rr035015.t1.mrna1.exon79;Name=Rr035015.t1;Parent=Rr035015.t1.mrna1;Target=Rr035015.t1 1302 1300 .
L3SC0000003	rubus_genome	exon	990960	990961	100	+	.	ID=Rr035015.t1.mrna1.exon80;Name=Rr035015.t1;Parent=Rr035015.t1.mrna1;Target=Rr035015.t1 1304 1303 .
L3SC0000003	rubus_genome	exon	1005963	1005965	100	+	.	ID=Rr035015.t1.mrna1.exon81;Name=Rr035015.t1;Parent=Rr035015.t1.mrna1;Target=Rr035015.t1 1307 1305 .
L3SC0000003	rubus_genome	exon	1011923	1011927	100	+	.	ID=Rr035015.t1.mrna1.exon82;Name=Rr035015.t1;Parent=Rr035015.t1.mrna1;Target=Rr035015.t1 1312 1308 .
L3SC0000003	rubus_genome	exon	1014258	1014264	100	+	.	ID=Rr035015.t1.mrna1.exon83;Name=Rr035015.t1;Parent=Rr035015.t1.mrna1;Target=Rr035015.t1 1319 1313 .
L3SC0000003	rubus_genome	exon	1015553	1015556	100	+	.	ID=Rr035015.t1.mrna1.exon84;Name=Rr035015.t1;Parent=Rr035015.t1.mrna1;Target=Rr035015.t1 1323 1320 .
L3SC0000003	rubus_genome	exon	1022938	1022943	100	+	.	ID=Rr035015.t1.mrna1.exon85;Name=Rr035015.t1;Parent=Rr035015.t1.mrna1;Target=Rr035015.t1 1329 1324 .
L3SC0000003	rubus_genome	exon	1024372	1024374	100	+	.	ID=Rr035015.t1.mrna1.exon86;Name=Rr035015.t1;Parent=Rr035015.t1.mrna1;Target=Rr035015.t1 1332 1330 .
L3SC0000003	rubus_genome	exon	1026074	1026080	100	+	.	ID=Rr035015.t1.mrna1.exon87;Name=Rr035015.t1;Parent=Rr035015.t1.mrna1;Target=Rr035015.t1 1339 1333 .
L3SC0000003	rubus_genome	exon	1039341	1039367	37	+	.	ID=Rr035015.t1.mrna1.exon88;Name=Rr035015.t1;Parent=Rr035015.t1.mrna1;Target=Rr035015.t1 1358 1340 .
L3SC0000003	rubus_genome	exon	1041015	1041017	100	+	.	ID=Rr035015.t1.mrna1.exon89;Name=Rr035015.t1;Parent=Rr035015.t1.mrna1;Target=Rr035015.t1 1361 1359 .
L3SC0000003	rubus_genome	exon	1046099	1046101	100	+	.	ID=Rr035015.t1.mrna1.exon90;Name=Rr035015.t1;Parent=Rr035015.t1.mrna1;Target=Rr035015.t1 1364 1362 .
L3SC0000003	rubus_genome	exon	1052204	1052205	100	+	.	ID=Rr035015.t1.mrna1.exon91;Name=Rr035015.t1;Parent=Rr035015.t1.mrna1;Target=Rr035015.t1 1366 1365 .
L3SC0000003	rubus_genome	exon	1052810	1052816	85	+	.	ID=Rr035015.t1.mrna1.exon92;Name=Rr035015.t1;Parent=Rr035015.t1.mrna1;Target=Rr035015.t1 1373 1367 .
L3SC0000003	rubus_genome	exon	1053646	1053653	100	+	.	ID=Rr035015.t1.mrna1.exon93;Name=Rr035015.t1;Parent=Rr035015.t1.mrna1;Target=Rr035015.t1 1381 1374 .
L3SC0000003	rubus_genome	exon	1056120	1056123	100	+	.	ID=Rr035015.t1.mrna1.exon94;Name=Rr035015.t1;Parent=Rr035015.t1.mrna1;Target=Rr035015.t1 1385 1382 .
L3SC0000003	rubus_genome	exon	1057484	1057488	100	+	.	ID=Rr035015.t1.mrna1.exon95;Name=Rr035015.t1;Parent=Rr035015.t1.mrna1;Target=Rr035015.t1 1390 1386 .
L3SC0000003	rubus_genome	exon	1059130	1059134	100	+	.	ID=Rr035015.t1.mrna1.exon96;Name=Rr035015.t1;Parent=Rr035015.t1.mrna1;Target=Rr035015.t1 1395 1391 .
L3SC0000003	rubus_genome	exon	1066473	1066479	100	+	.	ID=Rr035015.t1.mrna1.exon97;Name=Rr035015.t1;Parent=Rr035015.t1.mrna1;Target=Rr035015.t1 1402 1396 .
L3SC0000003	rubus_genome	exon	1070696	1071173	82	+	.	ID=Rr035015.t1.mrna1.exon98;Name=Rr035015.t1;Parent=Rr035015.t1.mrna1;Target=Rr035015.t1 1830 1403 .
L3SC0000003	rubus_genome	CDS	744514	744519	62	+	0	ID=Rr035015.t1.mrna1.cds1;Name=Rr035015.t1;Parent=Rr035015.t1.mrna1;Target=Rr035015.t1 1019 1012 .
L3SC0000003	rubus_genome	CDS	746725	746728	100	+	2	ID=Rr035015.t1.mrna1.cds2;Name=Rr035015.t1;Parent=Rr035015.t1.mrna1;Target=Rr035015.t1 1023 1020 .
L3SC0000003	rubus_genome	CDS	746802	746808	100	+	0	ID=Rr035015.t1.mrna1.cds3;Name=Rr035015.t1;Parent=Rr035015.t1.mrna1;Target=Rr035015.t1 1030 1024 .
L3SC0000003	rubus_genome	CDS	750953	750955	100	+	1	ID=Rr035015.t1.mrna1.cds4;Name=Rr035015.t1;Parent=Rr035015.t1.mrna1;Target=Rr035015.t1 1033 1031 .
L3SC0000003	rubus_genome	CDS	751385	751386	100	+	1	ID=Rr035015.t1.mrna1.cds5;Name=Rr035015.t1;Parent=Rr035015.t1.mrna1;Target=Rr035015.t1 1035 1034 .
L3SC0000003	rubus_genome	CDS	752880	752887	87	+	0	ID=Rr035015.t1.mrna1.cds6;Name=Rr035015.t1;Parent=Rr035015.t1.mrna1;Target=Rr035015.t1 1043 1036 .
L3SC0000003	rubus_genome	CDS	757877	757883	100	+	2	ID=Rr035015.t1.mrna1.cds7;Name=Rr035015.t1;Parent=Rr035015.t1.mrna1;Target=Rr035015.t1 1050 1044 .
L3SC0000003	rubus_genome	CDS	763141	763176	16	+	0	ID=Rr035015.t1.mrna1.cds8;Name=Rr035015.t1;Parent=Rr035015.t1.mrna1;Target=Rr035015.t1 1059 1051 .
L3SC0000003	rubus_genome	CDS	766848	766856	100	+	0	ID=Rr035015.t1.mrna1.cds9;Name=Rr035015.t1;Parent=Rr035015.t1.mrna1;Target=Rr035015.t1 1068 1060 .
L3SC0000003	rubus_genome	CDS	772620	772623	75	+	0	ID=Rr035015.t1.mrna1.cds10;Name=Rr035015.t1;Parent=Rr035015.t1.mrna1;Target=Rr035015.t1 1072 1069 .
L3SC0000003	rubus_genome	CDS	781919	781932	78	+	1	ID=Rr035015.t1.mrna1.cds11;Name=Rr035015.t1;Parent=Rr035015.t1.mrna1;Target=Rr035015.t1 1086 1073 .
L3SC0000003	rubus_genome	CDS	784495	784517	69	+	0	ID=Rr035015.t1.mrna1.cds12;Name=Rr035015.t1;Parent=Rr035015.t1.mrna1;Target=Rr035015.t1 1107 1087 .
L3SC0000003	rubus_genome	CDS	786979	786991	69	+	0	ID=Rr035015.t1.mrna1.cds13;Name=Rr035015.t1;Parent=Rr035015.t1.mrna1;Target=Rr035015.t1 1120 1108 .
L3SC0000003	rubus_genome	CDS	814921	814929	88	+	1	ID=Rr035015.t1.mrna1.cds14;Name=Rr035015.t1;Parent=Rr035015.t1.mrna1;Target=Rr035015.t1 1129 1121 .
L3SC0000003	rubus_genome	CDS	843132	843136	100	+	1	ID=Rr035015.t1.mrna1.cds15;Name=Rr035015.t1;Parent=Rr035015.t1.mrna1;Target=Rr035015.t1 1134 1130 .
L3SC0000003	rubus_genome	CDS	848579	848581	100	+	0	ID=Rr035015.t1.mrna1.cds16;Name=Rr035015.t1;Parent=Rr035015.t1.mrna1;Target=Rr035015.t1 1137 1135 .
L3SC0000003	rubus_genome	CDS	856017	856020	100	+	0	ID=Rr035015.t1.mrna1.cds17;Name=Rr035015.t1;Parent=Rr035015.t1.mrna1;Target=Rr035015.t1 1141 1138 .
L3SC0000003	rubus_genome	CDS	857855	857857	100	+	1	ID=Rr035015.t1.mrna1.cds18;Name=Rr035015.t1;Parent=Rr035015.t1.mrna1;Target=Rr035015.t1 1144 1142 .
L3SC0000003	rubus_genome	CDS	864795	864799	100	+	1	ID=Rr035015.t1.mrna1.cds19;Name=Rr035015.t1;Parent=Rr035015.t1.mrna1;Target=Rr035015.t1 1149 1145 .
L3SC0000003	rubus_genome	CDS	872194	872197	100	+	0	ID=Rr035015.t1.mrna1.cds20;Name=Rr035015.t1;Parent=Rr035015.t1.mrna1;Target=Rr035015.t1 1153 1150 .
L3SC0000003	rubus_genome	CDS	877286	877287	100	+	1	ID=Rr035015.t1.mrna1.cds21;Name=Rr035015.t1;Parent=Rr035015.t1.mrna1;Target=Rr035015.t1 1155 1154 .
L3SC0000003	rubus_genome	CDS	888790	888793	100	+	0	ID=Rr035015.t1.mrna1.cds22;Name=Rr035015.t1;Parent=Rr035015.t1.mrna1;Target=Rr035015.t1 1159 1156 .
L3SC0000003	rubus_genome	CDS	894315	894317	100	+	1	ID=Rr035015.t1.mrna1.cds23;Name=Rr035015.t1;Parent=Rr035015.t1.mrna1;Target=Rr035015.t1 1162 1160 .
L3SC0000003	rubus_genome	CDS	898434	898440	100	+	1	ID=Rr035015.t1.mrna1.cds24;Name=Rr035015.t1;Parent=Rr035015.t1.mrna1;Target=Rr035015.t1 1169 1163 .
L3SC0000003	rubus_genome	CDS	900960	900961	100	+	2	ID=Rr035015.t1.mrna1.cds25;Name=Rr035015.t1;Parent=Rr035015.t1.mrna1;Target=Rr035015.t1 1171 1170 .
L3SC0000003	rubus_genome	CDS	902005	902006	100	+	1	ID=Rr035015.t1.mrna1.cds26;Name=Rr035015.t1;Parent=Rr035015.t1.mrna1;Target=Rr035015.t1 1173 1172 .
L3SC0000003	rubus_genome	CDS	908039	908044	100	+	0	ID=Rr035015.t1.mrna1.cds27;Name=Rr035015.t1;Parent=Rr035015.t1.mrna1;Target=Rr035015.t1 1179 1174 .
L3SC0000003	rubus_genome	CDS	910178	910180	100	+	0	ID=Rr035015.t1.mrna1.cds28;Name=Rr035015.t1;Parent=Rr035015.t1.mrna1;Target=Rr035015.t1 1182 1180 .
L3SC0000003	rubus_genome	CDS	915768	915774	100	+	0	ID=Rr035015.t1.mrna1.cds29;Name=Rr035015.t1;Parent=Rr035015.t1.mrna1;Target=Rr035015.t1 1189 1183 .
L3SC0000003	rubus_genome	CDS	918258	918261	100	+	1	ID=Rr035015.t1.mrna1.cds30;Name=Rr035015.t1;Parent=Rr035015.t1.mrna1;Target=Rr035015.t1 1193 1190 .
L3SC0000003	rubus_genome	CDS	919182	919187	100	+	2	ID=Rr035015.t1.mrna1.cds31;Name=Rr035015.t1;Parent=Rr035015.t1.mrna1;Target=Rr035015.t1 1199 1194 .
L3SC0000003	rubus_genome	CDS	923454	923462	88	+	2	ID=Rr035015.t1.mrna1.cds32;Name=Rr035015.t1;Parent=Rr035015.t1.mrna1;Target=Rr035015.t1 1208 1200 .
L3SC0000003	rubus_genome	CDS	923651	923658	87	+	2	ID=Rr035015.t1.mrna1.cds33;Name=Rr035015.t1;Parent=Rr035015.t1.mrna1;Target=Rr035015.t1 1216 1209 .
L3SC0000003	rubus_genome	CDS	926036	926051	53	+	1	ID=Rr035015.t1.mrna1.cds34;Name=Rr035015.t1;Parent=Rr035015.t1.mrna1;Target=Rr035015.t1 1244 1217 .
L3SC0000003	rubus_genome	CDS	933737	933744	100	+	2	ID=Rr035015.t1.mrna1.cds35;Name=Rr035015.t1;Parent=Rr035015.t1.mrna1;Target=Rr035015.t1 1252 1245 .
L3SC0000003	rubus_genome	CDS	934335	934339	100	+	1	ID=Rr035015.t1.mrna1.cds36;Name=Rr035015.t1;Parent=Rr035015.t1.mrna1;Target=Rr035015.t1 1257 1253 .
L3SC0000003	rubus_genome	CDS	945090	945092	100	+	0	ID=Rr035015.t1.mrna1.cds37;Name=Rr035015.t1;Parent=Rr035015.t1.mrna1;Target=Rr035015.t1 1260 1258 .
L3SC0000003	rubus_genome	CDS	945521	945524	100	+	0	ID=Rr035015.t1.mrna1.cds38;Name=Rr035015.t1;Parent=Rr035015.t1.mrna1;Target=Rr035015.t1 1264 1261 .
L3SC0000003	rubus_genome	CDS	958404	958405	100	+	1	ID=Rr035015.t1.mrna1.cds39;Name=Rr035015.t1;Parent=Rr035015.t1.mrna1;Target=Rr035015.t1 1266 1265 .
L3SC0000003	rubus_genome	CDS	966368	966371	100	+	0	ID=Rr035015.t1.mrna1.cds40;Name=Rr035015.t1;Parent=Rr035015.t1.mrna1;Target=Rr035015.t1 1270 1267 .
L3SC0000003	rubus_genome	CDS	968813	968816	100	+	1	ID=Rr035015.t1.mrna1.cds41;Name=Rr035015.t1;Parent=Rr035015.t1.mrna1;Target=Rr035015.t1 1274 1271 .
L3SC0000003	rubus_genome	CDS	971200	971209	90	+	2	ID=Rr035015.t1.mrna1.cds42;Name=Rr035015.t1;Parent=Rr035015.t1.mrna1;Target=Rr035015.t1 1284 1275 .
L3SC0000003	rubus_genome	CDS	975333	975335	100	+	0	ID=Rr035015.t1.mrna1.cds43;Name=Rr035015.t1;Parent=Rr035015.t1.mrna1;Target=Rr035015.t1 1287 1285 .
L2SC0000009	rubus_genome	gene	158993	161344	.	+	.	ID=Rr035016.t1.path1;Name=Rr035016.t1
L2SC0000009	rubus_genome	mRNA	158993	161344	.	+	.	ID=Rr035016.t1.mrna1;Name=Rr035016.t1;Parent=Rr035016.t1.path1;coverage=91.2;identity=99.9;matches=2349;mismatches=3;indels=0;unknowns=0
L2SC0000009	rubus_genome	exon	158993	161344	99	+	.	ID=Rr035016.t1.mrna1.exon1;Name=Rr035016.t1;Parent=Rr035016.t1.mrna1;Target=Rr035016.t1 2578 227 .
L2SC0000009	rubus_genome	CDS	159943	160368	100	+	0	ID=Rr035016.t1.mrna1.cds1;Name=Rr035016.t1;Parent=Rr035016.t1.mrna1;Target=Rr035016.t1 1602 1177 .
SC0000001	rubus_genome	gene	187684	188643	.	-	.	ID=Rr034951.t1.path1;Name=Rr034951.t1
SC0000001	rubus_genome	mRNA	187684	188643	.	-	.	ID=Rr034951.t1.mrna1;Name=Rr034951.t1;Parent=Rr034951.t1.path1;coverage=100.0;identity=94.8;matches=936;mismatches=21;indels=30;unknowns=0
SC0000001	rubus_genome	exon	187684	188643	94	-	.	ID=Rr034951.t1.mrna1.exon1;Name=Rr034951.t1;Parent=Rr034951.t1.mrna1;Target=Rr034951.t1 984 1 .
SC0000001	rubus_genome	CDS	187805	187984	99	-	0	ID=Rr034951.t1.mrna1.cds1;Name=Rr034951.t1;Parent=Rr034951.t1.mrna1;Target=Rr034951.t1 863 684 .
L2SC0000025	rubus_genome	gene	303710	307151	.	+	.	ID=Rr035000.t1.path1;Name=Rr035000.t1
L2SC0000025	rubus_genome	mRNA	303710	307151	.	+	.	ID=Rr035000.t1.mrna1;Name=Rr035000.t1;Parent=Rr035000.t1.path1;coverage=94.0;identity=88.0;matches=2588;mismatches=306;indels=48;unknowns=0
L2SC0000025	rubus_genome	exon	303710	303891	100	+	.	ID=Rr035000.t1.mrna1.exon1;Name=Rr035000.t1;Parent=Rr035000.t1.mrna1;Target=Rr035000.t1 1 182 +
L2SC0000025	rubus_genome	exon	304280	305547	97	+	.	ID=Rr035000.t1.mrna1.exon2;Name=Rr035000.t1;Parent=Rr035000.t1.mrna1;Target=Rr035000.t1 183 1450 +
L2SC0000025	rubus_genome	exon	305702	307151	78	+	.	ID=Rr035000.t1.mrna1.exon3;Name=Rr035000.t1;Parent=Rr035000.t1.mrna1;Target=Rr035000.t1 1506 2991 +
L2SC0000025	rubus_genome	CDS	304359	305547	97	+	0	ID=Rr035000.t1.mrna1.cds1;Name=Rr035000.t1;Parent=Rr035000.t1.mrna1;Target=Rr035000.t1 262 1450 +
L2SC0000025	rubus_genome	CDS	305702	307151	78	+	2	ID=Rr035000.t1.mrna1.cds2;Name=Rr035000.t1;Parent=Rr035000.t1.mrna1;Target=Rr035000.t1 1506 2991 +
SC0000075	rubus_genome	gene	11795	11976	.	-	.	ID=Rr035000.t1.path2;Name=Rr035000.t1
SC0000075	rubus_genome	mRNA	11795	11976	.	-	.	ID=Rr035000.t1.mrna2;Name=Rr035000.t1;Parent=Rr035000.t1.path2;coverage=5.7;identity=97.8;matches=178;mismatches=4;indels=0;unknowns=0
SC0000075	rubus_genome	exon	11795	11976	97	-	.	ID=Rr035000.t1.mrna2.exon1;Name=Rr035000.t1;Parent=Rr035000.t1.mrna2;Target=Rr035000.t1 3173 2992 .
SC0000130	rubus_genome	gene	93600	95171	.	-	.	ID=Rr034970.t1.path1;Name=Rr034970.t1
SC0000130	rubus_genome	mRNA	93600	95171	.	-	.	ID=Rr034970.t1.mrna1;Name=Rr034970.t1;Parent=Rr034970.t1.path1;coverage=91.9;identity=97.6;matches=1355;mismatches=27;indels=6;unknowns=0
SC0000130	rubus_genome	exon	95049	95171	92	-	.	ID=Rr034970.t1.mrna1.exon1;Name=Rr034970.t1;Parent=Rr034970.t1.mrna1;Target=Rr034970.t1 120 242 +
SC0000130	rubus_genome	exon	94195	94950	98	-	.	ID=Rr034970.t1.mrna1.exon2;Name=Rr034970.t1;Parent=Rr034970.t1.mrna1;Target=Rr034970.t1 243 999 +
SC0000130	rubus_genome	exon	93600	94103	98	-	.	ID=Rr034970.t1.mrna1.exon3;Name=Rr034970.t1;Parent=Rr034970.t1.mrna1;Target=Rr034970.t1 1000 1506 +
SC0000130	rubus_genome	CDS	95049	95157	93	-	0	ID=Rr034970.t1.mrna1.cds1;Name=Rr034970.t1;Parent=Rr034970.t1.mrna1;Target=Rr034970.t1 134 242 +
SC0000130	rubus_genome	CDS	94698	94950	95	-	1	ID=Rr034970.t1.mrna1.cds2;Name=Rr034970.t1;Parent=Rr034970.t1.mrna1;Target=Rr034970.t1 243 496 +
SC0000130	rubus_genome	gene	94061	95963	.	-	.	ID=Rr034969.t1.path1;Name=Rr034969.t1
SC0000130	rubus_genome	mRNA	94061	95963	.	-	.	ID=Rr034969.t1.mrna1;Name=Rr034969.t1;Parent=Rr034969.t1.path1;coverage=98.0;identity=98.7;matches=1066;mismatches=13;indels=1;unknowns=0
SC0000130	rubus_genome	exon	95891	95963	100	-	.	ID=Rr034969.t1.mrna1.exon1;Name=Rr034969.t1;Parent=Rr034969.t1.mrna1;Target=Rr034969.t1 23 95 +
SC0000130	rubus_genome	exon	95049	95164	98	-	.	ID=Rr034969.t1.mrna1.exon2;Name=Rr034969.t1;Parent=Rr034969.t1.mrna1;Target=Rr034969.t1 96 211 +
SC0000130	rubus_genome	exon	94061	94950	98	-	.	ID=Rr034969.t1.mrna1.exon3;Name=Rr034969.t1;Parent=Rr034969.t1.mrna1;Target=Rr034969.t1 212 1102 +
SC0000130	rubus_genome	CDS	95049	95157	99	-	0	ID=Rr034969.t1.mrna1.cds1;Name=Rr034969.t1;Parent=Rr034969.t1.mrna1;Target=Rr034969.t1 103 211 +
SC0000130	rubus_genome	CDS	94698	94950	96	-	1	ID=Rr034969.t1.mrna1.cds2;Name=Rr034969.t1;Parent=Rr034969.t1.mrna1;Target=Rr034969.t1 212 465 +
L2SC0000009	rubus_genome	gene	2292148	2295221	.	+	.	ID=Rr034933.t1.path1;Name=Rr034933.t1
L2SC0000009	rubus_genome	mRNA	2292148	2295221	.	+	.	ID=Rr034933.t1.mrna1;Name=Rr034933.t1;Parent=Rr034933.t1.path1;coverage=75.4;identity=99.8;matches=1648;mismatches=4;indels=0;unknowns=0
L2SC0000009	rubus_genome	exon	2293147	2293153	85	+	.	ID=Rr034933.t1.mrna1.exon2;Name=Rr034933.t1;Parent=Rr034933.t1.mrna1;Target=Rr034933.t1 1647 1653 -
L2SC0000009	rubus_genome	exon	2293264	2293339	100	+	.	ID=Rr034933.t1.mrna1.exon3;Name=Rr034933.t1;Parent=Rr034933.t1.mrna1;Target=Rr034933.t1 1571 1646 -
L2SC0000009	rubus_genome	exon	2293432	2293491	100	+	.	ID=Rr034933.t1.mrna1.exon4;Name=Rr034933.t1;Parent=Rr034933.t1.mrna1;Target=Rr034933.t1 1511 1570 -
L2SC0000009	rubus_genome	exon	2293574	2293624	100	+	.	ID=Rr034933.t1.mrna1.exon5;Name=Rr034933.t1;Parent=Rr034933.t1.mrna1;Target=Rr034933.t1 1460 1510 -
L2SC0000009	rubus_genome	exon	2293765	2295221	99	+	.	ID=Rr034933.t1.mrna1.exon6;Name=Rr034933.t1;Parent=Rr034933.t1.mrna1;Target=Rr034933.t1 3 1459 -
L2SC0000009	rubus_genome	CDS	2293147	2293153	85	+	1	ID=Rr034933.t1.mrna1.cds2;Name=Rr034933.t1;Parent=Rr034933.t1.mrna1;Target=Rr034933.t1 1647 1653 .
L2SC0000009	rubus_genome	CDS	2293264	2293339	100	+	2	ID=Rr034933.t1.mrna1.cds3;Name=Rr034933.t1;Parent=Rr034933.t1.mrna1;Target=Rr034933.t1 1571 1646 .
L2SC0000009	rubus_genome	CDS	2293432	2293491	100	+	0	ID=Rr034933.t1.mrna1.cds4;Name=Rr034933.t1;Parent=Rr034933.t1.mrna1;Target=Rr034933.t1 1511 1570 .
L2SC0000009	rubus_genome	CDS	2293574	2293624	100	+	0	ID=Rr034933.t1.mrna1.cds5;Name=Rr034933.t1;Parent=Rr034933.t1.mrna1;Target=Rr034933.t1 1460 1510 .
L2SC0000009	rubus_genome	CDS	2293765	2293920	100	+	0	ID=Rr034933.t1.mrna1.cds6;Name=Rr034933.t1;Parent=Rr034933.t1.mrna1;Target=Rr034933.t1 1304 1459 .
SC0000094	rubus_genome	gene	728320	728857	.	+	.	ID=Rr034933.t1.path2;Name=Rr034933.t1
SC0000094	rubus_genome	mRNA	728320	728857	.	+	.	ID=Rr034933.t1.mrna2;Name=Rr034933.t1;Parent=Rr034933.t1.path2;coverage=24.5;identity=100.0;matches=538;mismatches=0;indels=0;unknowns=0
SC0000094	rubus_genome	exon	728320	728857	100	+	.	ID=Rr034933.t1.mrna2.exon1;Name=Rr034933.t1;Parent=Rr034933.t1.mrna2;Target=Rr034933.t1 2192 1655 .
SC0000094	rubus_genome	CDS	728320	728373	100	+	2	ID=Rr034933.t1.mrna2.cds1;Name=Rr034933.t1;Parent=Rr034933.t1.mrna2;Target=Rr034933.t1 1708 1655 .
L1SC0000006	rubus_genome	gene	175760	176485	.	-	.	ID=Rr035009.t1.path1;Name=Rr035009.t1
L1SC0000006	rubus_genome	mRNA	175760	176485	.	-	.	ID=Rr035009.t1.mrna1;Name=Rr035009.t1;Parent=Rr035009.t1.path1;coverage=100.0;identity=84.8;matches=431;mismatches=74;indels=3;unknowns=0
L1SC0000006	rubus_genome	exon	176206	176485	83	-	.	ID=Rr035009.t1.mrna1.exon1;Name=Rr035009.t1;Parent=Rr035009.t1.mrna1;Target=Rr035009.t1 226 508 -
L1SC0000006	rubus_genome	exon	175760	175984	86	-	.	ID=Rr035009.t1.mrna1.exon2;Name=Rr035009.t1;Parent=Rr035009.t1.mrna1;Target=Rr035009.t1 1 225 -
L1SC0000006	rubus_genome	CDS	176206	176483	83	-	0	ID=Rr035009.t1.mrna1.cds1;Name=Rr035009.t1;Parent=Rr035009.t1.mrna1;Target=Rr035009.t1 226 506 .
L1SC0000006	rubus_genome	CDS	175762	175984	86	-	2	ID=Rr035009.t1.mrna1.cds2;Name=Rr035009.t1;Parent=Rr035009.t1.mrna1;Target=Rr035009.t1 3 225 .
XPSC0002039	rubus_genome	gene	212028	218505	.	+	.	ID=Rr034999.t1.path1;Name=Rr034999.t1
XPSC0002039	rubus_genome	mRNA	212028	218505	.	+	.	ID=Rr034999.t1.mrna1;Name=Rr034999.t1;Parent=Rr034999.t1.path1;coverage=99.8;identity=100.0;matches=1053;mismatches=0;indels=0;unknowns=0
XPSC0002039	rubus_genome	exon	212028	212210	100	+	.	ID=Rr034999.t1.mrna1.exon1;Name=Rr034999.t1;Parent=Rr034999.t1.mrna1;Target=Rr034999.t1 3 185 +
XPSC0002039	rubus_genome	exon	212363	212414	100	+	.	ID=Rr034999.t1.mrna1.exon2;Name=Rr034999.t1;Parent=Rr034999.t1.mrna1;Target=Rr034999.t1 186 237 +
XPSC0002039	rubus_genome	exon	212670	212743	100	+	.	ID=Rr034999.t1.mrna1.exon3;Name=Rr034999.t1;Parent=Rr034999.t1.mrna1;Target=Rr034999.t1 238 311 +
XPSC0002039	rubus_genome	exon	213793	213891	100	+	.	ID=Rr034999.t1.mrna1.exon4;Name=Rr034999.t1;Parent=Rr034999.t1.mrna1;Target=Rr034999.t1 312 410 +
XPSC0002039	rubus_genome	exon	214443	214586	100	+	.	ID=Rr034999.t1.mrna1.exon5;Name=Rr034999.t1;Parent=Rr034999.t1.mrna1;Target=Rr034999.t1 411 554 +
XPSC0002039	rubus_genome	exon	214747	214798	100	+	.	ID=Rr034999.t1.mrna1.exon6;Name=Rr034999.t1;Parent=Rr034999.t1.mrna1;Target=Rr034999.t1 555 606 +
XPSC0002039	rubus_genome	exon	215247	215320	100	+	.	ID=Rr034999.t1.mrna1.exon7;Name=Rr034999.t1;Parent=Rr034999.t1.mrna1;Target=Rr034999.t1 607 680 +
XPSC0002039	rubus_genome	exon	215921	216010	100	+	.	ID=Rr034999.t1.mrna1.exon8;Name=Rr034999.t1;Parent=Rr034999.t1.mrna1;Target=Rr034999.t1 681 770 +
XPSC0002039	rubus_genome	exon	218221	218505	100	+	.	ID=Rr034999.t1.mrna1.exon9;Name=Rr034999.t1;Parent=Rr034999.t1.mrna1;Target=Rr034999.t1 771 1055 +
XPSC0002039	rubus_genome	CDS	212029	212210	100	+	0	ID=Rr034999.t1.mrna1.cds1;Name=Rr034999.t1;Parent=Rr034999.t1.mrna1;Target=Rr034999.t1 4 185 +
XPSC0002039	rubus_genome	CDS	212363	212414	100	+	2	ID=Rr034999.t1.mrna1.cds2;Name=Rr034999.t1;Parent=Rr034999.t1.mrna1;Target=Rr034999.t1 186 237 +
XPSC0002039	rubus_genome	CDS	212670	212743	100	+	0	ID=Rr034999.t1.mrna1.cds3;Name=Rr034999.t1;Parent=Rr034999.t1.mrna1;Target=Rr034999.t1 238 311 +
XPSC0002039	rubus_genome	CDS	213793	213891	100	+	2	ID=Rr034999.t1.mrna1.cds4;Name=Rr034999.t1;Parent=Rr034999.t1.mrna1;Target=Rr034999.t1 312 410 +
XPSC0002039	rubus_genome	CDS	214443	214586	100	+	2	ID=Rr034999.t1.mrna1.cds5;Name=Rr034999.t1;Parent=Rr034999.t1.mrna1;Target=Rr034999.t1 411 554 +
XPSC0002039	rubus_genome	CDS	214747	214798	100	+	2	ID=Rr034999.t1.mrna1.cds6;Name=Rr034999.t1;Parent=Rr034999.t1.mrna1;Target=Rr034999.t1 555 606 +
XPSC0002039	rubus_genome	CDS	215247	215320	100	+	0	ID=Rr034999.t1.mrna1.cds7;Name=Rr034999.t1;Parent=Rr034999.t1.mrna1;Target=Rr034999.t1 607 680 +
XPSC0002039	rubus_genome	CDS	215921	216010	100	+	2	ID=Rr034999.t1.mrna1.cds8;Name=Rr034999.t1;Parent=Rr034999.t1.mrna1;Target=Rr034999.t1 681 770 +
XPSC0002039	rubus_genome	CDS	218221	218254	100	+	2	ID=Rr034999.t1.mrna1.cds9;Name=Rr034999.t1;Parent=Rr034999.t1.mrna1;Target=Rr034999.t1 771 804 +
XPSC0002063	rubus_genome	gene	119568	123725	.	+	.	ID=Rr034974.t1.path1;Name=Rr034974.t1
XPSC0002063	rubus_genome	mRNA	119568	123725	.	+	.	ID=Rr034974.t1.mrna1;Name=Rr034974.t1;Parent=Rr034974.t1.path1;coverage=100.0;identity=99.9;matches=1448;mismatches=2;indels=0;unknowns=0
XPSC0002063	rubus_genome	exon	119568	119588	100	+	.	ID=Rr034974.t1.mrna1.exon1;Name=Rr034974.t1;Parent=Rr034974.t1.mrna1;Target=Rr034974.t1 1430 1450 -
XPSC0002063	rubus_genome	exon	119679	119926	100	+	.	ID=Rr034974.t1.mrna1.exon2;Name=Rr034974.t1;Parent=Rr034974.t1.mrna1;Target=Rr034974.t1 1182 1429 -
XPSC0002063	rubus_genome	exon	120141	120770	100	+	.	ID=Rr034974.t1.mrna1.exon3;Name=Rr034974.t1;Parent=Rr034974.t1.mrna1;Target=Rr034974.t1 552 1181 -
XPSC0002063	rubus_genome	exon	120858	121014	100	+	.	ID=Rr034974.t1.mrna1.exon4;Name=Rr034974.t1;Parent=Rr034974.t1.mrna1;Target=Rr034974.t1 395 551 -
XPSC0002063	rubus_genome	exon	123332	123725	99	+	.	ID=Rr034974.t1.mrna1.exon5;Name=Rr034974.t1;Parent=Rr034974.t1.mrna1;Target=Rr034974.t1 1 394 -
XPSC0002063	rubus_genome	CDS	120540	120770	100	+	0	ID=Rr034974.t1.mrna1.cds1;Name=Rr034974.t1;Parent=Rr034974.t1.mrna1;Target=Rr034974.t1 552 782 .
XPSC0002063	rubus_genome	CDS	120858	120926	100	+	0	ID=Rr034974.t1.mrna1.cds2;Name=Rr034974.t1;Parent=Rr034974.t1.mrna1;Target=Rr034974.t1 483 551 .
L1SC0000008	rubus_genome	gene	1116062	1118845	.	+	.	ID=Rr034963.t1.path1;Name=Rr034963.t1
L1SC0000008	rubus_genome	mRNA	1116062	1118845	.	+	.	ID=Rr034963.t1.mrna1;Name=Rr034963.t1;Parent=Rr034963.t1.path1;coverage=100.0;identity=99.8;matches=2369;mismatches=4;indels=0;unknowns=0
L1SC0000008	rubus_genome	exon	1116062	1117370	99	+	.	ID=Rr034963.t1.mrna1.exon1;Name=Rr034963.t1;Parent=Rr034963.t1.mrna1;Target=Rr034963.t1 1 1309 +
L1SC0000008	rubus_genome	exon	1117684	1118235	100	+	.	ID=Rr034963.t1.mrna1.exon2;Name=Rr034963.t1;Parent=Rr034963.t1.mrna1;Target=Rr034963.t1 1310 1861 +
L1SC0000008	rubus_genome	exon	1118334	1118845	100	+	.	ID=Rr034963.t1.mrna1.exon3;Name=Rr034963.t1;Parent=Rr034963.t1.mrna1;Target=Rr034963.t1 1862 2373 +
L1SC0000008	rubus_genome	CDS	1116480	1117370	99	+	0	ID=Rr034963.t1.mrna1.cds1;Name=Rr034963.t1;Parent=Rr034963.t1.mrna1;Target=Rr034963.t1 419 1309 +
L1SC0000008	rubus_genome	CDS	1117684	1118235	100	+	0	ID=Rr034963.t1.mrna1.cds2;Name=Rr034963.t1;Parent=Rr034963.t1.mrna1;Target=Rr034963.t1 1310 1861 +
L1SC0000008	rubus_genome	CDS	1118334	1118444	100	+	0	ID=Rr034963.t1.mrna1.cds3;Name=Rr034963.t1;Parent=Rr034963.t1.mrna1;Target=Rr034963.t1 1862 1972 +
XPSC0002026	rubus_genome	gene	584716	596103	.	-	.	ID=Rr035005.t1.path1;Name=Rr035005.t1
XPSC0002026	rubus_genome	mRNA	584716	596103	.	-	.	ID=Rr035005.t1.mrna1;Name=Rr035005.t1;Parent=Rr035005.t1.path1;coverage=100.0;identity=99.9;matches=2821;mismatches=4;indels=0;unknowns=0
XPSC0002026	rubus_genome	exon	595492	596103	100	-	.	ID=Rr035005.t1.mrna1.exon1;Name=Rr035005.t1;Parent=Rr035005.t1.mrna1;Target=Rr035005.t1 2214 2825 -
XPSC0002026	rubus_genome	exon	594386	594521	100	-	.	ID=Rr035005.t1.mrna1.exon2;Name=Rr035005.t1;Parent=Rr035005.t1.mrna1;Target=Rr035005.t1 2078 2213 -
XPSC0002026	rubus_genome	exon	593641	593807	100	-	.	ID=Rr035005.t1.mrna1.exon3;Name=Rr035005.t1;Parent=Rr035005.t1.mrna1;Target=Rr035005.t1 1911 2077 -
XPSC0002026	rubus_genome	exon	593238	593358	100	-	.	ID=Rr035005.t1.mrna1.exon4;Name=Rr035005.t1;Parent=Rr035005.t1.mrna1;Target=Rr035005.t1 1790 1910 -
XPSC0002026	rubus_genome	exon	593005	593105	100	-	.	ID=Rr035005.t1.mrna1.exon5;Name=Rr035005.t1;Parent=Rr035005.t1.mrna1;Target=Rr035005.t1 1689 1789 -
XPSC0002026	rubus_genome	exon	592499	592597	100	-	.	ID=Rr035005.t1.mrna1.exon6;Name=Rr035005.t1;Parent=Rr035005.t1.mrna1;Target=Rr035005.t1 1590 1688 -
XPSC0002026	rubus_genome	exon	591178	591288	100	-	.	ID=Rr035005.t1.mrna1.exon7;Name=Rr035005.t1;Parent=Rr035005.t1.mrna1;Target=Rr035005.t1 1479 1589 -
XPSC0002026	rubus_genome	exon	591002	591081	100	-	.	ID=Rr035005.t1.mrna1.exon8;Name=Rr035005.t1;Parent=Rr035005.t1.mrna1;Target=Rr035005.t1 1399 1478 -
XPSC0002026	rubus_genome	exon	590832	590901	100	-	.	ID=Rr035005.t1.mrna1.exon9;Name=Rr035005.t1;Parent=Rr035005.t1.mrna1;Target=Rr035005.t1 1329 1398 -
XPSC0002026	rubus_genome	exon	590117	590190	100	-	.	ID=Rr035005.t1.mrna1.exon10;Name=Rr035005.t1;Parent=Rr035005.t1.mrna1;Target=Rr035005.t1 1255 1328 -
XPSC0002026	rubus_genome	exon	589945	590014	100	-	.	ID=Rr035005.t1.mrna1.exon11;Name=Rr035005.t1;Parent=Rr035005.t1.mrna1;Target=Rr035005.t1 1185 1254 -
XPSC0002026	rubus_genome	exon	589734	589822	100	-	.	ID=Rr035005.t1.mrna1.exon12;Name=Rr035005.t1;Parent=Rr035005.t1.mrna1;Target=Rr035005.t1 1096 1184 -
XPSC0002026	rubus_genome	exon	589085	589209	99	-	.	ID=Rr035005.t1.mrna1.exon13;Name=Rr035005.t1;Parent=Rr035005.t1.mrna1;Target=Rr035005.t1 971 1095 -
XPSC0002026	rubus_genome	exon	587961	588041	100	-	.	ID=Rr035005.t1.mrna1.exon14;Name=Rr035005.t1;Parent=Rr035005.t1.mrna1;Target=Rr035005.t1 890 970 -
XPSC0002026	rubus_genome	exon	587471	587531	100	-	.	ID=Rr035005.t1.mrna1.exon15;Name=Rr035005.t1;Parent=Rr035005.t1.mrna1;Target=Rr035005.t1 829 889 -
XPSC0002026	rubus_genome	exon	587304	587358	100	-	.	ID=Rr035005.t1.mrna1.exon16;Name=Rr035005.t1;Parent=Rr035005.t1.mrna1;Target=Rr035005.t1 774 828 -
XPSC0002026	rubus_genome	exon	587120	587218	100	-	.	ID=Rr035005.t1.mrna1.exon17;Name=Rr035005.t1;Parent=Rr035005.t1.mrna1;Target=Rr035005.t1 675 773 -
XPSC0002026	rubus_genome	exon	586923	587012	100	-	.	ID=Rr035005.t1.mrna1.exon18;Name=Rr035005.t1;Parent=Rr035005.t1.mrna1;Target=Rr035005.t1 585 674 -
XPSC0002026	rubus_genome	exon	586064	586123	100	-	.	ID=Rr035005.t1.mrna1.exon19;Name=Rr035005.t1;Parent=Rr035005.t1.mrna1;Target=Rr035005.t1 525 584 -
XPSC0002026	rubus_genome	exon	585839	585962	99	-	.	ID=Rr035005.t1.mrna1.exon20;Name=Rr035005.t1;Parent=Rr035005.t1.mrna1;Target=Rr035005.t1 401 524 -
XPSC0002026	rubus_genome	exon	584716	585115	99	-	.	ID=Rr035005.t1.mrna1.exon21;Name=Rr035005.t1;Parent=Rr035005.t1.mrna1;Target=Rr035005.t1 1 400 -
XPSC0002026	rubus_genome	CDS	595492	595965	100	-	0	ID=Rr035005.t1.mrna1.cds1;Name=Rr035005.t1;Parent=Rr035005.t1.mrna1;Target=Rr035005.t1 2214 2687 .
XPSC0002026	rubus_genome	CDS	594386	594521	100	-	0	ID=Rr035005.t1.mrna1.cds2;Name=Rr035005.t1;Parent=Rr035005.t1.mrna1;Target=Rr035005.t1 2078 2213 .
XPSC0002026	rubus_genome	CDS	593641	593807	100	-	1	ID=Rr035005.t1.mrna1.cds3;Name=Rr035005.t1;Parent=Rr035005.t1.mrna1;Target=Rr035005.t1 1911 2077 .
XPSC0002026	rubus_genome	CDS	593238	593358	100	-	0	ID=Rr035005.t1.mrna1.cds4;Name=Rr035005.t1;Parent=Rr035005.t1.mrna1;Target=Rr035005.t1 1790 1910 .
XPSC0002026	rubus_genome	CDS	593005	593105	100	-	1	ID=Rr035005.t1.mrna1.cds5;Name=Rr035005.t1;Parent=Rr035005.t1.mrna1;Target=Rr035005.t1 1689 1789 .
XPSC0002026	rubus_genome	CDS	592499	592597	100	-	0	ID=Rr035005.t1.mrna1.cds6;Name=Rr035005.t1;Parent=Rr035005.t1.mrna1;Target=Rr035005.t1 1590 1688 .
XPSC0002026	rubus_genome	CDS	591178	591288	100	-	0	ID=Rr035005.t1.mrna1.cds7;Name=Rr035005.t1;Parent=Rr035005.t1.mrna1;Target=Rr035005.t1 1479 1589 .
XPSC0002026	rubus_genome	CDS	591002	591081	100	-	0	ID=Rr035005.t1.mrna1.cds8;Name=Rr035005.t1;Parent=Rr035005.t1.mrna1;Target=Rr035005.t1 1399 1478 .
XPSC0002026	rubus_genome	CDS	590832	590901	100	-	2	ID=Rr035005.t1.mrna1.cds9;Name=Rr035005.t1;Parent=Rr035005.t1.mrna1;Target=Rr035005.t1 1329 1398 .
XPSC0002026	rubus_genome	CDS	590117	590190	100	-	0	ID=Rr035005.t1.mrna1.cds10;Name=Rr035005.t1;Parent=Rr035005.t1.mrna1;Target=Rr035005.t1 1255 1328 .
XPSC0002026	rubus_genome	CDS	589945	590014	100	-	2	ID=Rr035005.t1.mrna1.cds11;Name=Rr035005.t1;Parent=Rr035005.t1.mrna1;Target=Rr035005.t1 1185 1254 .
XPSC0002026	rubus_genome	CDS	589734	589822	100	-	0	ID=Rr035005.t1.mrna1.cds12;Name=Rr035005.t1;Parent=Rr035005.t1.mrna1;Target=Rr035005.t1 1096 1184 .
XPSC0002026	rubus_genome	CDS	589085	589209	99	-	2	ID=Rr035005.t1.mrna1.cds13;Name=Rr035005.t1;Parent=Rr035005.t1.mrna1;Target=Rr035005.t1 971 1095 .
XPSC0002026	rubus_genome	CDS	587961	588041	100	-	1	ID=Rr035005.t1.mrna1.cds14;Name=Rr035005.t1;Parent=Rr035005.t1.mrna1;Target=Rr035005.t1 890 970 .
XPSC0002026	rubus_genome	CDS	587471	587531	100	-	1	ID=Rr035005.t1.mrna1.cds15;Name=Rr035005.t1;Parent=Rr035005.t1.mrna1;Target=Rr035005.t1 829 889 .
XPSC0002026	rubus_genome	CDS	587304	587358	100	-	2	ID=Rr035005.t1.mrna1.cds16;Name=Rr035005.t1;Parent=Rr035005.t1.mrna1;Target=Rr035005.t1 774 828 .
XPSC0002026	rubus_genome	CDS	587120	587218	100	-	0	ID=Rr035005.t1.mrna1.cds17;Name=Rr035005.t1;Parent=Rr035005.t1.mrna1;Target=Rr035005.t1 675 773 .
XPSC0002026	rubus_genome	CDS	586923	587012	100	-	0	ID=Rr035005.t1.mrna1.cds18;Name=Rr035005.t1;Parent=Rr035005.t1.mrna1;Target=Rr035005.t1 585 674 .
XPSC0002026	rubus_genome	CDS	586064	586123	100	-	0	ID=Rr035005.t1.mrna1.cds19;Name=Rr035005.t1;Parent=Rr035005.t1.mrna1;Target=Rr035005.t1 525 584 .
XPSC0002026	rubus_genome	CDS	585846	585962	99	-	0	ID=Rr035005.t1.mrna1.cds20;Name=Rr035005.t1;Parent=Rr035005.t1.mrna1;Target=Rr035005.t1 408 524 .
XPSC0002497	rubus_genome	gene	4494	5159	.	+	.	ID=Rr035003.t1.path1;Name=Rr035003.t1
XPSC0002497	rubus_genome	mRNA	4494	5159	.	+	.	ID=Rr035003.t1.mrna1;Name=Rr035003.t1;Parent=Rr035003.t1.path1;coverage=45.4;identity=90.0;matches=430;mismatches=24;indels=24;unknowns=0
XPSC0002497	rubus_genome	exon	4494	4541	93	+	.	ID=Rr035003.t1.mrna1.exon1;Name=Rr035003.t1;Parent=Rr035003.t1.mrna1;Target=Rr035003.t1 431 478 -
XPSC0002497	rubus_genome	exon	4640	4998	89	+	.	ID=Rr035003.t1.mrna1.exon2;Name=Rr035003.t1;Parent=Rr035003.t1.mrna1;Target=Rr035003.t1 48 430 -
XPSC0002497	rubus_genome	exon	5113	5159	91	+	.	ID=Rr035003.t1.mrna1.exon3;Name=Rr035003.t1;Parent=Rr035003.t1.mrna1;Target=Rr035003.t1 1 47 -
XPSC0002497	rubus_genome	CDS	4496	4541	93	+	0	ID=Rr035003.t1.mrna1.cds1;Name=Rr035003.t1;Parent=Rr035003.t1.mrna1;Target=Rr035003.t1 431 476 .
XPSC0002497	rubus_genome	CDS	4640	4998	89	+	1	ID=Rr035003.t1.mrna1.cds2;Name=Rr035003.t1;Parent=Rr035003.t1.mrna1;Target=Rr035003.t1 48 430 .
XPSC0002497	rubus_genome	CDS	5113	5157	91	+	0	ID=Rr035003.t1.mrna1.cds3;Name=Rr035003.t1;Parent=Rr035003.t1.mrna1;Target=Rr035003.t1 3 47 .
XPSC0002497	rubus_genome	gene	3466	4999	.	+	.	ID=Rr035004.t1.path1;Name=Rr035004.t1
XPSC0002497	rubus_genome	mRNA	3466	4999	.	+	.	ID=Rr035004.t1.mrna1;Name=Rr035004.t1;Parent=Rr035004.t1.path1;coverage=73.6;identity=99.0;matches=824;mismatches=2;indels=6;unknowns=0
XPSC0002497	rubus_genome	exon	3466	3882	98	+	.	ID=Rr035004.t1.mrna1.exon1;Name=Rr035004.t1;Parent=Rr035004.t1.mrna1;Target=Rr035004.t1 713 1123 -
XPSC0002497	rubus_genome	exon	4487	4541	100	+	.	ID=Rr035004.t1.mrna1.exon2;Name=Rr035004.t1;Parent=Rr035004.t1.mrna1;Target=Rr035004.t1 658 712 -
XPSC0002497	rubus_genome	exon	4640	4999	99	+	.	ID=Rr035004.t1.mrna1.exon3;Name=Rr035004.t1;Parent=Rr035004.t1.mrna1;Target=Rr035004.t1 298 657 -
XPSC0002497	rubus_genome	CDS	3685	3882	96	+	0	ID=Rr035004.t1.mrna1.cds1;Name=Rr035004.t1;Parent=Rr035004.t1.mrna1;Target=Rr035004.t1 713 904 .
XPSC0002497	rubus_genome	CDS	4487	4541	100	+	0	ID=Rr035004.t1.mrna1.cds2;Name=Rr035004.t1;Parent=Rr035004.t1.mrna1;Target=Rr035004.t1 658 712 .
XPSC0002497	rubus_genome	CDS	4640	4998	99	+	1	ID=Rr035004.t1.mrna1.cds3;Name=Rr035004.t1;Parent=Rr035004.t1.mrna1;Target=Rr035004.t1 299 657 .
SC0000151	rubus_genome	gene	185498	186947	.	-	.	ID=Rr034991.t1.path1;Name=Rr034991.t1
SC0000151	rubus_genome	mRNA	185498	186947	.	-	.	ID=Rr034991.t1.mrna1;Name=Rr034991.t1;Parent=Rr034991.t1.path1;coverage=100.0;identity=99.6;matches=534;mismatches=2;indels=0;unknowns=0
SC0000151	rubus_genome	exon	186618	186947	99	-	.	ID=Rr034991.t1.mrna1.exon1;Name=Rr034991.t1;Parent=Rr034991.t1.mrna1;Target=Rr034991.t1 1 330 +
SC0000151	rubus_genome	exon	186370	186487	100	-	.	ID=Rr034991.t1.mrna1.exon2;Name=Rr034991.t1;Parent=Rr034991.t1.mrna1;Target=Rr034991.t1 331 448 +
SC0000151	rubus_genome	exon	185498	185585	100	-	.	ID=Rr034991.t1.mrna1.exon3;Name=Rr034991.t1;Parent=Rr034991.t1.mrna1;Target=Rr034991.t1 449 536 +
SC0000151	rubus_genome	CDS	186618	186862	99	-	0	ID=Rr034991.t1.mrna1.cds1;Name=Rr034991.t1;Parent=Rr034991.t1.mrna1;Target=Rr034991.t1 86 330 +
SC0000151	rubus_genome	CDS	186370	186487	100	-	2	ID=Rr034991.t1.mrna1.cds2;Name=Rr034991.t1;Parent=Rr034991.t1.mrna1;Target=Rr034991.t1 331 448 +
SC0000151	rubus_genome	CDS	185499	185585	100	-	0	ID=Rr034991.t1.mrna1.cds3;Name=Rr034991.t1;Parent=Rr034991.t1.mrna1;Target=Rr034991.t1 449 535 +
SC0000027	rubus_genome	gene	952042	953178	.	-	.	ID=Rr034978.t1.path1;Name=Rr034978.t1
SC0000027	rubus_genome	mRNA	952042	953178	.	-	.	ID=Rr034978.t1.mrna1;Name=Rr034978.t1;Parent=Rr034978.t1.path1;coverage=100.0;identity=100.0;matches=530;mismatches=0;indels=0;unknowns=0
SC0000027	rubus_genome	exon	952992	953178	100	-	.	ID=Rr034978.t1.mrna1.exon1;Name=Rr034978.t1;Parent=Rr034978.t1.mrna1;Target=Rr034978.t1 1 187 +
SC0000027	rubus_genome	exon	952556	952675	100	-	.	ID=Rr034978.t1.mrna1.exon2;Name=Rr034978.t1;Parent=Rr034978.t1.mrna1;Target=Rr034978.t1 188 307 +
SC0000027	rubus_genome	exon	952042	952264	100	-	.	ID=Rr034978.t1.mrna1.exon3;Name=Rr034978.t1;Parent=Rr034978.t1.mrna1;Target=Rr034978.t1 308 530 +
SC0000027	rubus_genome	CDS	952992	953177	100	-	0	ID=Rr034978.t1.mrna1.cds1;Name=Rr034978.t1;Parent=Rr034978.t1.mrna1;Target=Rr034978.t1 2 187 +
SC0000027	rubus_genome	CDS	952556	952675	100	-	0	ID=Rr034978.t1.mrna1.cds2;Name=Rr034978.t1;Parent=Rr034978.t1.mrna1;Target=Rr034978.t1 188 307 +
SC0000027	rubus_genome	CDS	952043	952264	100	-	0	ID=Rr034978.t1.mrna1.cds3;Name=Rr034978.t1;Parent=Rr034978.t1.mrna1;Target=Rr034978.t1 308 529 +
L1SC0000017	rubus_genome	gene	932329	933114	.	-	.	ID=Rr034952.t1.path1;Name=Rr034952.t1
L1SC0000017	rubus_genome	mRNA	932329	933114	.	-	.	ID=Rr034952.t1.mrna1;Name=Rr034952.t1;Parent=Rr034952.t1.path1;coverage=79.8;identity=97.7;matches=768;mismatches=16;indels=2;unknowns=0
L1SC0000017	rubus_genome	exon	932329	933114	97	-	.	ID=Rr034952.t1.mrna1.exon1;Name=Rr034952.t1;Parent=Rr034952.t1.mrna1;Target=Rr034952.t1 812 29 .
L1SC0000017	rubus_genome	CDS	932651	932782	99	-	0	ID=Rr034952.t1.mrna1.cds1;Name=Rr034952.t1;Parent=Rr034952.t1.mrna1;Target=Rr034952.t1 492 361 .
L3SC0000003	rubus_genome	gene	2353420	2358551	.	-	.	ID=Rr035011.t1.path1;Name=Rr035011.t1
L3SC0000003	rubus_genome	mRNA	2353420	2358551	.	-	.	ID=Rr035011.t1.mrna1;Name=Rr035011.t1;Parent=Rr035011.t1.path1;coverage=100.0;identity=99.9;matches=1603;mismatches=1;indels=0;unknowns=0
L3SC0000003	rubus_genome	exon	2358085	2358551	100	-	.	ID=Rr035011.t1.mrna1.exon1;Name=Rr035011.t1;Parent=Rr035011.t1.mrna1;Target=Rr035011.t1 1138 1604 -
L3SC0000003	rubus_genome	exon	2357785	2357975	100	-	.	ID=Rr035011.t1.mrna1.exon2;Name=Rr035011.t1;Parent=Rr035011.t1.mrna1;Target=Rr035011.t1 947 1137 -
L3SC0000003	rubus_genome	exon	2357023	2357186	100	-	.	ID=Rr035011.t1.mrna1.exon3;Name=Rr035011.t1;Parent=Rr035011.t1.mrna1;Target=Rr035011.t1 783 946 -
L3SC0000003	rubus_genome	exon	2353420	2354201	99	-	.	ID=Rr035011.t1.mrna1.exon4;Name=Rr035011.t1;Parent=Rr035011.t1.mrna1;Target=Rr035011.t1 1 782 -
L3SC0000003	rubus_genome	CDS	2358085	2358301	100	-	0	ID=Rr035011.t1.mrna1.cds1;Name=Rr035011.t1;Parent=Rr035011.t1.mrna1;Target=Rr035011.t1 1138 1354 .
L3SC0000003	rubus_genome	CDS	2357785	2357975	100	-	1	ID=Rr035011.t1.mrna1.cds2;Name=Rr035011.t1;Parent=Rr035011.t1.mrna1;Target=Rr035011.t1 947 1137 .
L3SC0000003	rubus_genome	CDS	2357023	2357186	100	-	0	ID=Rr035011.t1.mrna1.cds3;Name=Rr035011.t1;Parent=Rr035011.t1.mrna1;Target=Rr035011.t1 783 946 .
L3SC0000003	rubus_genome	CDS	2354111	2354201	100	-	2	ID=Rr035011.t1.mrna1.cds4;Name=Rr035011.t1;Parent=Rr035011.t1.mrna1;Target=Rr035011.t1 692 782 .
XPSC0002023	rubus_genome	gene	570549	571958	.	-	.	ID=Rr035012.t1.path1;Name=Rr035012.t1
XPSC0002023	rubus_genome	mRNA	570549	571958	.	-	.	ID=Rr035012.t1.mrna1;Name=Rr035012.t1;Parent=Rr035012.t1.path1;coverage=99.9;identity=98.8;matches=1299;mismatches=7;indels=9;unknowns=0
XPSC0002023	rubus_genome	exon	571593	571958	100	-	.	ID=Rr035012.t1.mrna1.exon1;Name=Rr035012.t1;Parent=Rr035012.t1.mrna1;Target=Rr035012.t1 951 1316 -
XPSC0002023	rubus_genome	exon	570549	571488	98	-	.	ID=Rr035012.t1.mrna1.exon2;Name=Rr035012.t1;Parent=Rr035012.t1.mrna1;Target=Rr035012.t1 2 950 -
XPSC0002023	rubus_genome	CDS	571593	571746	100	-	0	ID=Rr035012.t1.mrna1.cds1;Name=Rr035012.t1;Parent=Rr035012.t1.mrna1;Target=Rr035012.t1 951 1104 .
XPSC0002023	rubus_genome	CDS	570944	571488	98	-	1	ID=Rr035012.t1.mrna1.cds2;Name=Rr035012.t1;Parent=Rr035012.t1.mrna1;Target=Rr035012.t1 400 950 .
L3SC0000000	rubus_genome	gene	1394990	1398954	.	+	.	ID=Rr035013.t1.path1;Name=Rr035013.t1
L3SC0000000	rubus_genome	mRNA	1394990	1398954	.	+	.	ID=Rr035013.t1.mrna1;Name=Rr035013.t1;Parent=Rr035013.t1.path1;coverage=100.0;identity=99.4;matches=2510;mismatches=5;indels=11;unknowns=0
L3SC0000000	rubus_genome	exon	1394990	1395933	99	+	.	ID=Rr035013.t1.mrna1.exon1;Name=Rr035013.t1;Parent=Rr035013.t1.mrna1;Target=Rr035013.t1 1577 2520 -
L3SC0000000	rubus_genome	exon	1396020	1396419	100	+	.	ID=Rr035013.t1.mrna1.exon2;Name=Rr035013.t1;Parent=Rr035013.t1.mrna1;Target=Rr035013.t1 1177 1576 -
L3SC0000000	rubus_genome	exon	1397778	1398954	98	+	.	ID=Rr035013.t1.mrna1.exon3;Name=Rr035013.t1;Parent=Rr035013.t1.mrna1;Target=Rr035013.t1 1 1176 -
L3SC0000000	rubus_genome	CDS	1395735	1395933	100	+	0	ID=Rr035013.t1.mrna1.cds1;Name=Rr035013.t1;Parent=Rr035013.t1.mrna1;Target=Rr035013.t1 1577 1775 .
L3SC0000000	rubus_genome	CDS	1396020	1396419	100	+	1	ID=Rr035013.t1.mrna1.cds2;Name=Rr035013.t1;Parent=Rr035013.t1.mrna1;Target=Rr035013.t1 1177 1576 .
L3SC0000000	rubus_genome	CDS	1397778	1398549	99	+	2	ID=Rr035013.t1.mrna1.cds3;Name=Rr035013.t1;Parent=Rr035013.t1.mrna1;Target=Rr035013.t1 405 1176 .
L2XFSC0000000	rubus_genome	gene	1041821	1043205	.	-	.	ID=Rr034941.t1.path1;Name=Rr034941.t1
L2XFSC0000000	rubus_genome	mRNA	1041821	1043205	.	-	.	ID=Rr034941.t1.mrna1;Name=Rr034941.t1;Parent=Rr034941.t1.path1;coverage=53.9;identity=95.6;matches=1227;mismatches=41;indels=15;unknowns=0
L2XFSC0000000	rubus_genome	exon	1043036	1043205	100	-	.	ID=Rr034941.t1.mrna1.exon1;Name=Rr034941.t1;Parent=Rr034941.t1.mrna1;Target=Rr034941.t1 24 193 +
L2XFSC0000000	rubus_genome	exon	1041821	1042924	94	-	.	ID=Rr034941.t1.mrna1.exon2;Name=Rr034941.t1;Parent=Rr034941.t1.mrna1;Target=Rr034941.t1 194 1300 +
L2XFSC0000000	rubus_genome	CDS	1043036	1043204	100	-	0	ID=Rr034941.t1.mrna1.cds1;Name=Rr034941.t1;Parent=Rr034941.t1.mrna1;Target=Rr034941.t1 25 193 +
L2XFSC0000000	rubus_genome	CDS	1042661	1042924	95	-	1	ID=Rr034941.t1.mrna1.cds2;Name=Rr034941.t1;Parent=Rr034941.t1.mrna1;Target=Rr034941.t1 194 459 +
SC0000015	rubus_genome	gene	844056	874911	.	-	.	ID=Rr034948.t1.path1;Name=Rr034948.t1
SC0000015	rubus_genome	mRNA	844056	874911	.	-	.	ID=Rr034948.t1.mrna1;Name=Rr034948.t1;Parent=Rr034948.t1.path1;coverage=74.5;identity=98.0;matches=2638;mismatches=26;indels=29;unknowns=0
SC0000015	rubus_genome	exon	874467	874911	89	-	.	ID=Rr034948.t1.mrna1.exon1;Name=Rr034948.t1;Parent=Rr034948.t1.mrna1;Target=Rr034948.t1 3160 3577 -
SC0000015	rubus_genome	exon	873161	874134	99	-	.	ID=Rr034948.t1.mrna1.exon2;Name=Rr034948.t1;Parent=Rr034948.t1.mrna1;Target=Rr034948.t1 2186 3159 -
SC0000015	rubus_genome	exon	872210	872653	99	-	.	ID=Rr034948.t1.mrna1.exon3;Name=Rr034948.t1;Parent=Rr034948.t1.mrna1;Target=Rr034948.t1 1742 2185 -
SC0000015	rubus_genome	exon	871311	872107	99	-	.	ID=Rr034948.t1.mrna1.exon4;Name=Rr034948.t1;Parent=Rr034948.t1.mrna1;Target=Rr034948.t1 945 1741 -
SC0000015	rubus_genome	exon	865655	865657	100	-	.	ID=Rr034948.t1.mrna1.exon5;Name=Rr034948.t1;Parent=Rr034948.t1.mrna1;Target=Rr034948.t1 942 944 -
SC0000015	rubus_genome	exon	862303	862307	100	-	.	ID=Rr034948.t1.mrna1.exon6;Name=Rr034948.t1;Parent=Rr034948.t1.mrna1;Target=Rr034948.t1 937 941 -
SC0000015	rubus_genome	exon	855582	855584	100	-	.	ID=Rr034948.t1.mrna1.exon7;Name=Rr034948.t1;Parent=Rr034948.t1.mrna1;Target=Rr034948.t1 934 936 -
SC0000015	rubus_genome	exon	854738	854741	100	-	.	ID=Rr034948.t1.mrna1.exon8;Name=Rr034948.t1;Parent=Rr034948.t1.mrna1;Target=Rr034948.t1 930 933 -
SC0000015	rubus_genome	exon	846783	846788	100	-	.	ID=Rr034948.t1.mrna1.exon9;Name=Rr034948.t1;Parent=Rr034948.t1.mrna1;Target=Rr034948.t1 924 929 -
SC0000015	rubus_genome	exon	844278	844281	100	-	.	ID=Rr034948.t1.mrna1.exon10;Name=Rr034948.t1;Parent=Rr034948.t1.mrna1;Target=Rr034948.t1 920 923 -
SC0000015	rubus_genome	exon	844178	844179	100	-	.	ID=Rr034948.t1.mrna1.exon11;Name=Rr034948.t1;Parent=Rr034948.t1.mrna1;Target=Rr034948.t1 918 919 -
SC0000015	rubus_genome	exon	844056	844060	100	-	.	ID=Rr034948.t1.mrna1.exon12;Name=Rr034948.t1;Parent=Rr034948.t1.mrna1;Target=Rr034948.t1 913 917 -
SC0000015	rubus_genome	CDS	873161	874099	99	-	0	ID=Rr034948.t1.mrna1.cds1;Name=Rr034948.t1;Parent=Rr034948.t1.mrna1;Target=Rr034948.t1 2186 3124 .
SC0000015	rubus_genome	CDS	872210	872653	99	-	0	ID=Rr034948.t1.mrna1.cds2;Name=Rr034948.t1;Parent=Rr034948.t1.mrna1;Target=Rr034948.t1 1742 2185 .
SC0000015	rubus_genome	CDS	871319	872107	99	-	0	ID=Rr034948.t1.mrna1.cds3;Name=Rr034948.t1;Parent=Rr034948.t1.mrna1;Target=Rr034948.t1 953 1741 .
XFSC0000006	rubus_genome	gene	302120	304133	.	-	.	ID=Rr034989.t1.path1;Name=Rr034989.t1
XFSC0000006	rubus_genome	mRNA	302120	304133	.	-	.	ID=Rr034989.t1.mrna1;Name=Rr034989.t1;Parent=Rr034989.t1.path1;coverage=72.0;identity=99.7;matches=1556;mismatches=3;indels=1;unknowns=0
XFSC0000006	rubus_genome	exon	303739	304133	100	-	.	ID=Rr034989.t1.mrna1.exon1;Name=Rr034989.t1;Parent=Rr034989.t1.mrna1;Target=Rr034989.t1 1166 1560 -
XFSC0000006	rubus_genome	exon	302366	303485	99	-	.	ID=Rr034989.t1.mrna1.exon2;Name=Rr034989.t1;Parent=Rr034989.t1.mrna1;Target=Rr034989.t1 45 1165 -
XFSC0000006	rubus_genome	exon	302120	302163	100	-	.	ID=Rr034989.t1.mrna1.exon3;Name=Rr034989.t1;Parent=Rr034989.t1.mrna1;Target=Rr034989.t1 1 44 -
XFSC0000006	rubus_genome	CDS	302553	302683	99	-	0	ID=Rr034989.t1.mrna1.cds1;Name=Rr034989.t1;Parent=Rr034989.t1.mrna1;Target=Rr034989.t1 232 363 .
XFSC0000004	rubus_genome	gene	686865	689364	.	-	.	ID=Rr034989.t1.path2;Name=Rr034989.t1
XFSC0000004	rubus_genome	mRNA	686865	689364	.	-	.	ID=Rr034989.t1.mrna2;Name=Rr034989.t1;Parent=Rr034989.t1.path2;coverage=28.0;identity=99.8;matches=606;mismatches=1;indels=0;unknowns=0
XFSC0000004	rubus_genome	exon	689239	689364	99	-	.	ID=Rr034989.t1.mrna2.exon1;Name=Rr034989.t1;Parent=Rr034989.t1.mrna2;Target=Rr034989.t1 2042 2167 -
XFSC0000004	rubus_genome	exon	688187	688257	100	-	.	ID=Rr034989.t1.mrna2.exon2;Name=Rr034989.t1;Parent=Rr034989.t1.mrna2;Target=Rr034989.t1 1971 2041 -
XFSC0000004	rubus_genome	exon	687619	687816	100	-	.	ID=Rr034989.t1.mrna2.exon3;Name=Rr034989.t1;Parent=Rr034989.t1.mrna2;Target=Rr034989.t1 1773 1970 -
XFSC0000004	rubus_genome	exon	687057	687155	100	-	.	ID=Rr034989.t1.mrna2.exon4;Name=Rr034989.t1;Parent=Rr034989.t1.mrna2;Target=Rr034989.t1 1674 1772 -
XFSC0000004	rubus_genome	exon	686865	686977	100	-	.	ID=Rr034989.t1.mrna2.exon5;Name=Rr034989.t1;Parent=Rr034989.t1.mrna2;Target=Rr034989.t1 1561 1673 -
L1SC0000033	rubus_genome	gene	125344	136525	.	+	.	ID=Rr034958.t1.path1;Name=Rr034958.t1
L1SC0000033	rubus_genome	mRNA	125344	136525	.	+	.	ID=Rr034958.t1.mrna1;Name=Rr034958.t1;Parent=Rr034958.t1.path1;coverage=100.0;identity=99.9;matches=3045;mismatches=0;indels=2;unknowns=0
L1SC0000033	rubus_genome	exon	125344	125613	99	+	.	ID=Rr034958.t1.mrna1.exon1;Name=Rr034958.t1;Parent=Rr034958.t1.mrna1;Target=Rr034958.t1 1 268 +
L1SC0000033	rubus_genome	exon	128227	128518	100	+	.	ID=Rr034958.t1.mrna1.exon2;Name=Rr034958.t1;Parent=Rr034958.t1.mrna1;Target=Rr034958.t1 269 560 +
L1SC0000033	rubus_genome	exon	129754	129877	100	+	.	ID=Rr034958.t1.mrna1.exon3;Name=Rr034958.t1;Parent=Rr034958.t1.mrna1;Target=Rr034958.t1 561 684 +
L1SC0000033	rubus_genome	exon	130319	130634	100	+	.	ID=Rr034958.t1.mrna1.exon4;Name=Rr034958.t1;Parent=Rr034958.t1.mrna1;Target=Rr034958.t1 685 1000 +
L1SC0000033	rubus_genome	exon	130730	130816	100	+	.	ID=Rr034958.t1.mrna1.exon5;Name=Rr034958.t1;Parent=Rr034958.t1.mrna1;Target=Rr034958.t1 1001 1087 +
L1SC0000033	rubus_genome	exon	133018	133743	100	+	.	ID=Rr034958.t1.mrna1.exon6;Name=Rr034958.t1;Parent=Rr034958.t1.mrna1;Target=Rr034958.t1 1088 1813 +
L1SC0000033	rubus_genome	exon	133826	133983	100	+	.	ID=Rr034958.t1.mrna1.exon7;Name=Rr034958.t1;Parent=Rr034958.t1.mrna1;Target=Rr034958.t1 1814 1971 +
L1SC0000033	rubus_genome	exon	134890	135279	100	+	.	ID=Rr034958.t1.mrna1.exon8;Name=Rr034958.t1;Parent=Rr034958.t1.mrna1;Target=Rr034958.t1 1972 2361 +
L1SC0000033	rubus_genome	exon	135842	136525	100	+	.	ID=Rr034958.t1.mrna1.exon9;Name=Rr034958.t1;Parent=Rr034958.t1.mrna1;Target=Rr034958.t1 2362 3045 +
L1SC0000033	rubus_genome	CDS	125590	125613	100	+	0	ID=Rr034958.t1.mrna1.cds1;Name=Rr034958.t1;Parent=Rr034958.t1.mrna1;Target=Rr034958.t1 245 268 +
L1SC0000033	rubus_genome	CDS	128227	128518	100	+	0	ID=Rr034958.t1.mrna1.cds2;Name=Rr034958.t1;Parent=Rr034958.t1.mrna1;Target=Rr034958.t1 269 560 +
L1SC0000033	rubus_genome	CDS	129754	129877	100	+	1	ID=Rr034958.t1.mrna1.cds3;Name=Rr034958.t1;Parent=Rr034958.t1.mrna1;Target=Rr034958.t1 561 684 +
L1SC0000033	rubus_genome	CDS	130319	130634	100	+	2	ID=Rr034958.t1.mrna1.cds4;Name=Rr034958.t1;Parent=Rr034958.t1.mrna1;Target=Rr034958.t1 685 1000 +
L1SC0000033	rubus_genome	CDS	130730	130816	100	+	0	ID=Rr034958.t1.mrna1.cds5;Name=Rr034958.t1;Parent=Rr034958.t1.mrna1;Target=Rr034958.t1 1001 1087 +
L1SC0000033	rubus_genome	CDS	133018	133743	100	+	0	ID=Rr034958.t1.mrna1.cds6;Name=Rr034958.t1;Parent=Rr034958.t1.mrna1;Target=Rr034958.t1 1088 1813 +
L1SC0000033	rubus_genome	CDS	133826	133983	100	+	0	ID=Rr034958.t1.mrna1.cds7;Name=Rr034958.t1;Parent=Rr034958.t1.mrna1;Target=Rr034958.t1 1814 1971 +
L1SC0000033	rubus_genome	CDS	134890	135250	100	+	2	ID=Rr034958.t1.mrna1.cds8;Name=Rr034958.t1;Parent=Rr034958.t1.mrna1;Target=Rr034958.t1 1972 2332 +
L1SC0000017	rubus_genome	gene	967098	971021	.	-	.	ID=Rr034942.t1.path1;Name=Rr034942.t1
L1SC0000017	rubus_genome	mRNA	967098	971021	.	-	.	ID=Rr034942.t1.mrna1;Name=Rr034942.t1;Parent=Rr034942.t1.path1;coverage=100.0;identity=99.9;matches=2689;mismatches=0;indels=2;unknowns=0
L1SC0000017	rubus_genome	exon	970051	971021	99	-	.	ID=Rr034942.t1.mrna1.exon1;Name=Rr034942.t1;Parent=Rr034942.t1.mrna1;Target=Rr034942.t1 969 1 .
L1SC0000017	rubus_genome	exon	969510	969644	100	-	.	ID=Rr034942.t1.mrna1.exon2;Name=Rr034942.t1;Parent=Rr034942.t1.mrna1;Target=Rr034942.t1 1104 970 .
L1SC0000017	rubus_genome	exon	968811	969022	100	-	.	ID=Rr034942.t1.mrna1.exon3;Name=Rr034942.t1;Parent=Rr034942.t1.mrna1;Target=Rr034942.t1 1316 1105 .
L1SC0000017	rubus_genome	exon	967420	968670	100	-	.	ID=Rr034942.t1.mrna1.exon4;Name=Rr034942.t1;Parent=Rr034942.t1.mrna1;Target=Rr034942.t1 2567 1317 .
L1SC0000017	rubus_genome	exon	967216	967317	100	-	.	ID=Rr034942.t1.mrna1.exon5;Name=Rr034942.t1;Parent=Rr034942.t1.mrna1;Target=Rr034942.t1 2669 2568 .
L1SC0000017	rubus_genome	exon	967098	967117	100	-	.	ID=Rr034942.t1.mrna1.exon6;Name=Rr034942.t1;Parent=Rr034942.t1.mrna1;Target=Rr034942.t1 2689 2670 .
L1SC0000017	rubus_genome	CDS	970051	970776	100	-	0	ID=Rr034942.t1.mrna1.cds1;Name=Rr034942.t1;Parent=Rr034942.t1.mrna1;Target=Rr034942.t1 969 244 .
L1SC0000017	rubus_genome	CDS	969510	969644	100	-	0	ID=Rr034942.t1.mrna1.cds2;Name=Rr034942.t1;Parent=Rr034942.t1.mrna1;Target=Rr034942.t1 1104 970 .
L1SC0000017	rubus_genome	CDS	968811	969022	100	-	0	ID=Rr034942.t1.mrna1.cds3;Name=Rr034942.t1;Parent=Rr034942.t1.mrna1;Target=Rr034942.t1 1316 1105 .
L1SC0000017	rubus_genome	CDS	968478	968670	100	-	2	ID=Rr034942.t1.mrna1.cds4;Name=Rr034942.t1;Parent=Rr034942.t1.mrna1;Target=Rr034942.t1 1509 1317 .
L2SC0000009	rubus_genome	gene	2268611	2278016	.	-	.	ID=Rr034943.t1.path1;Name=Rr034943.t1
L2SC0000009	rubus_genome	mRNA	2268611	2278016	.	-	.	ID=Rr034943.t1.mrna1;Name=Rr034943.t1;Parent=Rr034943.t1.path1;coverage=100.0;identity=99.8;matches=4540;mismatches=10;indels=0;unknowns=0
L2SC0000009	rubus_genome	exon	2277786	2278016	100	-	.	ID=Rr034943.t1.mrna1.exon1;Name=Rr034943.t1;Parent=Rr034943.t1.mrna1;Target=Rr034943.t1 1 231 +
L2SC0000009	rubus_genome	exon	2277235	2277474	100	-	.	ID=Rr034943.t1.mrna1.exon2;Name=Rr034943.t1;Parent=Rr034943.t1.mrna1;Target=Rr034943.t1 232 471 +
L2SC0000009	rubus_genome	exon	2276845	2276917	100	-	.	ID=Rr034943.t1.mrna1.exon3;Name=Rr034943.t1;Parent=Rr034943.t1.mrna1;Target=Rr034943.t1 472 544 +
L2SC0000009	rubus_genome	exon	2276558	2276689	100	-	.	ID=Rr034943.t1.mrna1.exon4;Name=Rr034943.t1;Parent=Rr034943.t1.mrna1;Target=Rr034943.t1 545 676 +
L2SC0000009	rubus_genome	exon	2276246	2276484	100	-	.	ID=Rr034943.t1.mrna1.exon5;Name=Rr034943.t1;Parent=Rr034943.t1.mrna1;Target=Rr034943.t1 677 915 +
L2SC0000009	rubus_genome	exon	2275789	2276116	99	-	.	ID=Rr034943.t1.mrna1.exon6;Name=Rr034943.t1;Parent=Rr034943.t1.mrna1;Target=Rr034943.t1 916 1243 +
L2SC0000009	rubus_genome	exon	2274620	2274719	100	-	.	ID=Rr034943.t1.mrna1.exon7;Name=Rr034943.t1;Parent=Rr034943.t1.mrna1;Target=Rr034943.t1 1244 1343 +
L2SC0000009	rubus_genome	exon	2274354	2274535	100	-	.	ID=Rr034943.t1.mrna1.exon8;Name=Rr034943.t1;Parent=Rr034943.t1.mrna1;Target=Rr034943.t1 1344 1525 +
L2SC0000009	rubus_genome	exon	2274029	2274144	100	-	.	ID=Rr034943.t1.mrna1.exon9;Name=Rr034943.t1;Parent=Rr034943.t1.mrna1;Target=Rr034943.t1 1526 1641 +
L2SC0000009	rubus_genome	exon	2273790	2273892	100	-	.	ID=Rr034943.t1.mrna1.exon10;Name=Rr034943.t1;Parent=Rr034943.t1.mrna1;Target=Rr034943.t1 1642 1744 +
L2SC0000009	rubus_genome	exon	2273289	2273441	100	-	.	ID=Rr034943.t1.mrna1.exon11;Name=Rr034943.t1;Parent=Rr034943.t1.mrna1;Target=Rr034943.t1 1745 1897 +
L2SC0000009	rubus_genome	exon	2273048	2273194	100	-	.	ID=Rr034943.t1.mrna1.exon12;Name=Rr034943.t1;Parent=Rr034943.t1.mrna1;Target=Rr034943.t1 1898 2044 +
L2SC0000009	rubus_genome	exon	2272731	2272928	100	-	.	ID=Rr034943.t1.mrna1.exon13;Name=Rr034943.t1;Parent=Rr034943.t1.mrna1;Target=Rr034943.t1 2045 2242 +
L2SC0000009	rubus_genome	exon	2272178	2272342	99	-	.	ID=Rr034943.t1.mrna1.exon14;Name=Rr034943.t1;Parent=Rr034943.t1.mrna1;Target=Rr034943.t1 2243 2407 +
L2SC0000009	rubus_genome	exon	2271988	2272095	100	-	.	ID=Rr034943.t1.mrna1.exon15;Name=Rr034943.t1;Parent=Rr034943.t1.mrna1;Target=Rr034943.t1 2408 2515 +
L2SC0000009	rubus_genome	exon	2271755	2271895	100	-	.	ID=Rr034943.t1.mrna1.exon16;Name=Rr034943.t1;Parent=Rr034943.t1.mrna1;Target=Rr034943.t1 2516 2656 +
L2SC0000009	rubus_genome	exon	2271444	2271638	100	-	.	ID=Rr034943.t1.mrna1.exon17;Name=Rr034943.t1;Parent=Rr034943.t1.mrna1;Target=Rr034943.t1 2657 2851 +
L2SC0000009	rubus_genome	exon	2271209	2271335	100	-	.	ID=Rr034943.t1.mrna1.exon18;Name=Rr034943.t1;Parent=Rr034943.t1.mrna1;Target=Rr034943.t1 2852 2978 +
L2SC0000009	rubus_genome	exon	2270906	2271108	100	-	.	ID=Rr034943.t1.mrna1.exon19;Name=Rr034943.t1;Parent=Rr034943.t1.mrna1;Target=Rr034943.t1 2979 3181 +
L2SC0000009	rubus_genome	exon	2270623	2270805	100	-	.	ID=Rr034943.t1.mrna1.exon20;Name=Rr034943.t1;Parent=Rr034943.t1.mrna1;Target=Rr034943.t1 3182 3364 +
L2SC0000009	rubus_genome	exon	2270226	2270321	100	-	.	ID=Rr034943.t1.mrna1.exon21;Name=Rr034943.t1;Parent=Rr034943.t1.mrna1;Target=Rr034943.t1 3365 3460 +
L2SC0000009	rubus_genome	exon	2269835	2270032	100	-	.	ID=Rr034943.t1.mrna1.exon22;Name=Rr034943.t1;Parent=Rr034943.t1.mrna1;Target=Rr034943.t1 3461 3658 +
L2SC0000009	rubus_genome	exon	2269347	2269618	99	-	.	ID=Rr034943.t1.mrna1.exon23;Name=Rr034943.t1;Parent=Rr034943.t1.mrna1;Target=Rr034943.t1 3659 3930 +
L2SC0000009	rubus_genome	exon	2268611	2269230	98	-	.	ID=Rr034943.t1.mrna1.exon24;Name=Rr034943.t1;Parent=Rr034943.t1.mrna1;Target=Rr034943.t1 3931 4550 +
L2SC0000009	rubus_genome	CDS	2277235	2277398	100	-	0	ID=Rr034943.t1.mrna1.cds1;Name=Rr034943.t1;Parent=Rr034943.t1.mrna1;Target=Rr034943.t1 308 471 +
L2SC0000009	rubus_genome	CDS	2276845	2276917	100	-	2	ID=Rr034943.t1.mrna1.cds2;Name=Rr034943.t1;Parent=Rr034943.t1.mrna1;Target=Rr034943.t1 472 544 +
L2SC0000009	rubus_genome	CDS	2276558	2276689	100	-	0	ID=Rr034943.t1.mrna1.cds3;Name=Rr034943.t1;Parent=Rr034943.t1.mrna1;Target=Rr034943.t1 545 676 +
L2SC0000009	rubus_genome	CDS	2276246	2276484	100	-	0	ID=Rr034943.t1.mrna1.cds4;Name=Rr034943.t1;Parent=Rr034943.t1.mrna1;Target=Rr034943.t1 677 915 +
L2SC0000009	rubus_genome	CDS	2275789	2276116	99	-	2	ID=Rr034943.t1.mrna1.cds5;Name=Rr034943.t1;Parent=Rr034943.t1.mrna1;Target=Rr034943.t1 916 1243 +
L2SC0000009	rubus_genome	CDS	2274620	2274719	100	-	0	ID=Rr034943.t1.mrna1.cds6;Name=Rr034943.t1;Parent=Rr034943.t1.mrna1;Target=Rr034943.t1 1244 1343 +
L2SC0000009	rubus_genome	CDS	2274354	2274535	100	-	1	ID=Rr034943.t1.mrna1.cds7;Name=Rr034943.t1;Parent=Rr034943.t1.mrna1;Target=Rr034943.t1 1344 1525 +
L2SC0000009	rubus_genome	CDS	2274029	2274144	100	-	0	ID=Rr034943.t1.mrna1.cds8;Name=Rr034943.t1;Parent=Rr034943.t1.mrna1;Target=Rr034943.t1 1526 1641 +
L2SC0000009	rubus_genome	CDS	2273790	2273892	100	-	2	ID=Rr034943.t1.mrna1.cds9;Name=Rr034943.t1;Parent=Rr034943.t1.mrna1;Target=Rr034943.t1 1642 1744 +
L2SC0000009	rubus_genome	CDS	2273289	2273441	100	-	0	ID=Rr034943.t1.mrna1.cds10;Name=Rr034943.t1;Parent=Rr034943.t1.mrna1;Target=Rr034943.t1 1745 1897 +
L2SC0000009	rubus_genome	CDS	2273048	2273194	100	-	0	ID=Rr034943.t1.mrna1.cds11;Name=Rr034943.t1;Parent=Rr034943.t1.mrna1;Target=Rr034943.t1 1898 2044 +
L2SC0000009	rubus_genome	CDS	2272731	2272928	100	-	0	ID=Rr034943.t1.mrna1.cds12;Name=Rr034943.t1;Parent=Rr034943.t1.mrna1;Target=Rr034943.t1 2045 2242 +
L2SC0000009	rubus_genome	CDS	2272178	2272342	99	-	0	ID=Rr034943.t1.mrna1.cds13;Name=Rr034943.t1;Parent=Rr034943.t1.mrna1;Target=Rr034943.t1 2243 2407 +
L2SC0000009	rubus_genome	CDS	2271988	2272095	100	-	0	ID=Rr034943.t1.mrna1.cds14;Name=Rr034943.t1;Parent=Rr034943.t1.mrna1;Target=Rr034943.t1 2408 2515 +
L2SC0000009	rubus_genome	CDS	2271755	2271895	100	-	0	ID=Rr034943.t1.mrna1.cds15;Name=Rr034943.t1;Parent=Rr034943.t1.mrna1;Target=Rr034943.t1 2516 2656 +
L2SC0000009	rubus_genome	CDS	2271444	2271638	100	-	0	ID=Rr034943.t1.mrna1.cds16;Name=Rr034943.t1;Parent=Rr034943.t1.mrna1;Target=Rr034943.t1 2657 2851 +
L2SC0000009	rubus_genome	CDS	2271209	2271335	100	-	0	ID=Rr034943.t1.mrna1.cds17;Name=Rr034943.t1;Parent=Rr034943.t1.mrna1;Target=Rr034943.t1 2852 2978 +
L2SC0000009	rubus_genome	CDS	2270906	2271108	100	-	1	ID=Rr034943.t1.mrna1.cds18;Name=Rr034943.t1;Parent=Rr034943.t1.mrna1;Target=Rr034943.t1 2979 3181 +
L2SC0000009	rubus_genome	CDS	2270623	2270805	100	-	0	ID=Rr034943.t1.mrna1.cds19;Name=Rr034943.t1;Parent=Rr034943.t1.mrna1;Target=Rr034943.t1 3182 3364 +
L2SC0000009	rubus_genome	CDS	2270226	2270321	100	-	0	ID=Rr034943.t1.mrna1.cds20;Name=Rr034943.t1;Parent=Rr034943.t1.mrna1;Target=Rr034943.t1 3365 3460 +
L2SC0000009	rubus_genome	CDS	2269835	2270032	100	-	0	ID=Rr034943.t1.mrna1.cds21;Name=Rr034943.t1;Parent=Rr034943.t1.mrna1;Target=Rr034943.t1 3461 3658 +
L2SC0000009	rubus_genome	CDS	2269347	2269618	99	-	0	ID=Rr034943.t1.mrna1.cds22;Name=Rr034943.t1;Parent=Rr034943.t1.mrna1;Target=Rr034943.t1 3659 3930 +
L2SC0000009	rubus_genome	CDS	2269038	2269230	100	-	2	ID=Rr034943.t1.mrna1.cds23;Name=Rr034943.t1;Parent=Rr034943.t1.mrna1;Target=Rr034943.t1 3931 4123 +
XPSC0002049	rubus_genome	gene	264690	265671	.	-	.	ID=Rr034944.t1.path1;Name=Rr034944.t1
XPSC0002049	rubus_genome	mRNA	264690	265671	.	-	.	ID=Rr034944.t1.mrna1;Name=Rr034944.t1;Parent=Rr034944.t1.path1;coverage=92.1;identity=98.6;matches=888;mismatches=12;indels=1;unknowns=0
XPSC0002049	rubus_genome	exon	265196	265671	98	-	.	ID=Rr034944.t1.mrna1.exon1;Name=Rr034944.t1;Parent=Rr034944.t1.mrna1;Target=Rr034944.t1 477 1 .
XPSC0002049	rubus_genome	exon	264690	265113	98	-	.	ID=Rr034944.t1.mrna1.exon2;Name=Rr034944.t1;Parent=Rr034944.t1.mrna1;Target=Rr034944.t1 901 478 .
XPSC0002049	rubus_genome	CDS	265430	265669	98	-	0	ID=Rr034944.t1.mrna1.cds1;Name=Rr034944.t1;Parent=Rr034944.t1.mrna1;Target=Rr034944.t1 242 3 .
XPSC0002049	rubus_genome	gene	264853	264929	.	-	.	ID=Rr034944.t1.path2;Name=Rr034944.t1
XPSC0002049	rubus_genome	mRNA	264853	264929	.	-	.	ID=Rr034944.t1.mrna2;Name=Rr034944.t1;Parent=Rr034944.t1.path2;coverage=7.9;identity=100.0;matches=77;mismatches=0;indels=0;unknowns=0
XPSC0002049	rubus_genome	exon	264853	264929	100	-	.	ID=Rr034944.t1.mrna2.exon1;Name=Rr034944.t1;Parent=Rr034944.t1.mrna2;Target=Rr034944.t1 978 902 .
XPSC0002012	rubus_genome	gene	1480138	1485280	.	-	.	ID=Rr035021.t1.path1;Name=Rr035021.t1
XPSC0002012	rubus_genome	mRNA	1480138	1485280	.	-	.	ID=Rr035021.t1.mrna1;Name=Rr035021.t1;Parent=Rr035021.t1.path1;coverage=100.0;identity=99.8;matches=2136;mismatches=4;indels=0;unknowns=0
XPSC0002012	rubus_genome	exon	1485110	1485280	100	-	.	ID=Rr035021.t1.mrna1.exon1;Name=Rr035021.t1;Parent=Rr035021.t1.mrna1;Target=Rr035021.t1 1970 2140 -
XPSC0002012	rubus_genome	exon	1484472	1484675	100	-	.	ID=Rr035021.t1.mrna1.exon2;Name=Rr035021.t1;Parent=Rr035021.t1.mrna1;Target=Rr035021.t1 1766 1969 -
XPSC0002012	rubus_genome	exon	1484272	1484366	100	-	.	ID=Rr035021.t1.mrna1.exon3;Name=Rr035021.t1;Parent=Rr035021.t1.mrna1;Target=Rr035021.t1 1671 1765 -
XPSC0002012	rubus_genome	exon	1483801	1483892	100	-	.	ID=Rr035021.t1.mrna1.exon4;Name=Rr035021.t1;Parent=Rr035021.t1.mrna1;Target=Rr035021.t1 1579 1670 -
XPSC0002012	rubus_genome	exon	1483418	1483511	98	-	.	ID=Rr035021.t1.mrna1.exon5;Name=Rr035021.t1;Parent=Rr035021.t1.mrna1;Target=Rr035021.t1 1485 1578 -
XPSC0002012	rubus_genome	exon	1483258	1483330	100	-	.	ID=Rr035021.t1.mrna1.exon6;Name=Rr035021.t1;Parent=Rr035021.t1.mrna1;Target=Rr035021.t1 1412 1484 -
XPSC0002012	rubus_genome	exon	1483020	1483152	100	-	.	ID=Rr035021.t1.mrna1.exon7;Name=Rr035021.t1;Parent=Rr035021.t1.mrna1;Target=Rr035021.t1 1279 1411 -
XPSC0002012	rubus_genome	exon	1482279	1482453	100	-	.	ID=Rr035021.t1.mrna1.exon8;Name=Rr035021.t1;Parent=Rr035021.t1.mrna1;Target=Rr035021.t1 1104 1278 -
XPSC0002012	rubus_genome	exon	1481608	1481748	100	-	.	ID=Rr035021.t1.mrna1.exon9;Name=Rr035021.t1;Parent=Rr035021.t1.mrna1;Target=Rr035021.t1 963 1103 -
XPSC0002012	rubus_genome	exon	1481420	1481515	100	-	.	ID=Rr035021.t1.mrna1.exon10;Name=Rr035021.t1;Parent=Rr035021.t1.mrna1;Target=Rr035021.t1 867 962 -
XPSC0002012	rubus_genome	exon	1481121	1481262	100	-	.	ID=Rr035021.t1.mrna1.exon11;Name=Rr035021.t1;Parent=Rr035021.t1.mrna1;Target=Rr035021.t1 725 866 -
XPSC0002012	rubus_genome	exon	1480822	1480949	100	-	.	ID=Rr035021.t1.mrna1.exon12;Name=Rr035021.t1;Parent=Rr035021.t1.mrna1;Target=Rr035021.t1 597 724 -
XPSC0002012	rubus_genome	exon	1480138	1480733	99	-	.	ID=Rr035021.t1.mrna1.exon13;Name=Rr035021.t1;Parent=Rr035021.t1.mrna1;Target=Rr035021.t1 1 596 -
XPSC0002012	rubus_genome	CDS	1484472	1484580	100	-	0	ID=Rr035021.t1.mrna1.cds1;Name=Rr035021.t1;Parent=Rr035021.t1.mrna1;Target=Rr035021.t1 1766 1874 .
XPSC0002012	rubus_genome	CDS	1484272	1484366	100	-	1	ID=Rr035021.t1.mrna1.cds2;Name=Rr035021.t1;Parent=Rr035021.t1.mrna1;Target=Rr035021.t1 1671 1765 .
XPSC0002012	rubus_genome	CDS	1483801	1483892	100	-	0	ID=Rr035021.t1.mrna1.cds3;Name=Rr035021.t1;Parent=Rr035021.t1.mrna1;Target=Rr035021.t1 1579 1670 .
XPSC0002012	rubus_genome	CDS	1483418	1483511	98	-	2	ID=Rr035021.t1.mrna1.cds4;Name=Rr035021.t1;Parent=Rr035021.t1.mrna1;Target=Rr035021.t1 1485 1578 .
XPSC0002012	rubus_genome	CDS	1483258	1483330	100	-	0	ID=Rr035021.t1.mrna1.cds5;Name=Rr035021.t1;Parent=Rr035021.t1.mrna1;Target=Rr035021.t1 1412 1484 .
XPSC0002012	rubus_genome	CDS	1483020	1483152	100	-	1	ID=Rr035021.t1.mrna1.cds6;Name=Rr035021.t1;Parent=Rr035021.t1.mrna1;Target=Rr035021.t1 1279 1411 .
XPSC0002012	rubus_genome	CDS	1482279	1482453	100	-	2	ID=Rr035021.t1.mrna1.cds7;Name=Rr035021.t1;Parent=Rr035021.t1.mrna1;Target=Rr035021.t1 1104 1278 .
XPSC0002012	rubus_genome	CDS	1481608	1481748	100	-	0	ID=Rr035021.t1.mrna1.cds8;Name=Rr035021.t1;Parent=Rr035021.t1.mrna1;Target=Rr035021.t1 963 1103 .
XPSC0002012	rubus_genome	CDS	1481420	1481515	100	-	0	ID=Rr035021.t1.mrna1.cds9;Name=Rr035021.t1;Parent=Rr035021.t1.mrna1;Target=Rr035021.t1 867 962 .
XPSC0002012	rubus_genome	CDS	1481121	1481262	100	-	0	ID=Rr035021.t1.mrna1.cds10;Name=Rr035021.t1;Parent=Rr035021.t1.mrna1;Target=Rr035021.t1 725 866 .
XPSC0002012	rubus_genome	CDS	1480822	1480949	100	-	1	ID=Rr035021.t1.mrna1.cds11;Name=Rr035021.t1;Parent=Rr035021.t1.mrna1;Target=Rr035021.t1 597 724 .
XPSC0002012	rubus_genome	CDS	1480557	1480733	100	-	0	ID=Rr035021.t1.mrna1.cds12;Name=Rr035021.t1;Parent=Rr035021.t1.mrna1;Target=Rr035021.t1 420 596 .
SC0000116	rubus_genome	gene	510457	513024	.	-	.	ID=Rr034994.t1.path1;Name=Rr034994.t1
SC0000116	rubus_genome	mRNA	510457	513024	.	-	.	ID=Rr034994.t1.mrna1;Name=Rr034994.t1;Parent=Rr034994.t1.path1;coverage=99.9;identity=99.8;matches=869;mismatches=2;indels=0;unknowns=0
SC0000116	rubus_genome	exon	512808	513024	100	-	.	ID=Rr034994.t1.mrna1.exon1;Name=Rr034994.t1;Parent=Rr034994.t1.mrna1;Target=Rr034994.t1 656 872 -
SC0000116	rubus_genome	exon	512633	512695	100	-	.	ID=Rr034994.t1.mrna1.exon2;Name=Rr034994.t1;Parent=Rr034994.t1.mrna1;Target=Rr034994.t1 593 655 -
SC0000116	rubus_genome	exon	511180	511258	100	-	.	ID=Rr034994.t1.mrna1.exon3;Name=Rr034994.t1;Parent=Rr034994.t1.mrna1;Target=Rr034994.t1 514 592 -
SC0000116	rubus_genome	exon	511045	511090	100	-	.	ID=Rr034994.t1.mrna1.exon4;Name=Rr034994.t1;Parent=Rr034994.t1.mrna1;Target=Rr034994.t1 468 513 -
SC0000116	rubus_genome	exon	510457	510922	99	-	.	ID=Rr034994.t1.mrna1.exon5;Name=Rr034994.t1;Parent=Rr034994.t1.mrna1;Target=Rr034994.t1 2 467 -
SC0000116	rubus_genome	CDS	512808	513023	100	-	0	ID=Rr034994.t1.mrna1.cds1;Name=Rr034994.t1;Parent=Rr034994.t1.mrna1;Target=Rr034994.t1 656 871 .
SC0000116	rubus_genome	CDS	512633	512695	100	-	0	ID=Rr034994.t1.mrna1.cds2;Name=Rr034994.t1;Parent=Rr034994.t1.mrna1;Target=Rr034994.t1 593 655 .
SC0000116	rubus_genome	CDS	511180	511258	100	-	0	ID=Rr034994.t1.mrna1.cds3;Name=Rr034994.t1;Parent=Rr034994.t1.mrna1;Target=Rr034994.t1 514 592 .
SC0000116	rubus_genome	CDS	511045	511090	100	-	1	ID=Rr034994.t1.mrna1.cds4;Name=Rr034994.t1;Parent=Rr034994.t1.mrna1;Target=Rr034994.t1 468 513 .
SC0000116	rubus_genome	CDS	510913	510922	100	-	2	ID=Rr034994.t1.mrna1.cds5;Name=Rr034994.t1;Parent=Rr034994.t1.mrna1;Target=Rr034994.t1 458 467 .
XPSC0002068	rubus_genome	gene	90005	96937	.	+	.	ID=Rr034995.t1.path1;Name=Rr034995.t1
XPSC0002068	rubus_genome	mRNA	90005	96937	.	+	.	ID=Rr034995.t1.mrna1;Name=Rr034995.t1;Parent=Rr034995.t1.path1;coverage=99.6;identity=98.9;matches=2613;mismatches=4;indels=24;unknowns=0
XPSC0002068	rubus_genome	exon	90005	90159	100	+	.	ID=Rr034995.t1.mrna1.exon1;Name=Rr034995.t1;Parent=Rr034995.t1.mrna1;Target=Rr034995.t1 1 155 +
XPSC0002068	rubus_genome	exon	90917	91813	97	+	.	ID=Rr034995.t1.mrna1.exon2;Name=Rr034995.t1;Parent=Rr034995.t1.mrna1;Target=Rr034995.t1 156 1076 +
XPSC0002068	rubus_genome	exon	91902	91935	100	+	.	ID=Rr034995.t1.mrna1.exon3;Name=Rr034995.t1;Parent=Rr034995.t1.mrna1;Target=Rr034995.t1 1077 1110 +
XPSC0002068	rubus_genome	exon	92749	92831	100	+	.	ID=Rr034995.t1.mrna1.exon4;Name=Rr034995.t1;Parent=Rr034995.t1.mrna1;Target=Rr034995.t1 1111 1193 +
XPSC0002068	rubus_genome	exon	93055	93114	100	+	.	ID=Rr034995.t1.mrna1.exon5;Name=Rr034995.t1;Parent=Rr034995.t1.mrna1;Target=Rr034995.t1 1194 1253 +
XPSC0002068	rubus_genome	exon	93256	93366	100	+	.	ID=Rr034995.t1.mrna1.exon6;Name=Rr034995.t1;Parent=Rr034995.t1.mrna1;Target=Rr034995.t1 1254 1364 +
XPSC0002068	rubus_genome	exon	93793	93873	100	+	.	ID=Rr034995.t1.mrna1.exon7;Name=Rr034995.t1;Parent=Rr034995.t1.mrna1;Target=Rr034995.t1 1365 1445 +
XPSC0002068	rubus_genome	exon	93963	94046	100	+	.	ID=Rr034995.t1.mrna1.exon8;Name=Rr034995.t1;Parent=Rr034995.t1.mrna1;Target=Rr034995.t1 1446 1529 +
XPSC0002068	rubus_genome	exon	94442	94916	99	+	.	ID=Rr034995.t1.mrna1.exon9;Name=Rr034995.t1;Parent=Rr034995.t1.mrna1;Target=Rr034995.t1 1530 2004 +
XPSC0002068	rubus_genome	exon	95217	95329	100	+	.	ID=Rr034995.t1.mrna1.exon10;Name=Rr034995.t1;Parent=Rr034995.t1.mrna1;Target=Rr034995.t1 2005 2117 +
XPSC0002068	rubus_genome	exon	96070	96100	100	+	.	ID=Rr034995.t1.mrna1.exon11;Name=Rr034995.t1;Parent=Rr034995.t1.mrna1;Target=Rr034995.t1 2118 2148 +
XPSC0002068	rubus_genome	exon	96445	96937	99	+	.	ID=Rr034995.t1.mrna1.exon12;Name=Rr034995.t1;Parent=Rr034995.t1.mrna1;Target=Rr034995.t1 2149 2641 +
XPSC0002068	rubus_genome	CDS	90983	91813	96	+	0	ID=Rr034995.t1.mrna1.cds1;Name=Rr034995.t1;Parent=Rr034995.t1.mrna1;Target=Rr034995.t1 222 1076 +
XPSC0002068	rubus_genome	CDS	91902	91935	100	+	0	ID=Rr034995.t1.mrna1.cds2;Name=Rr034995.t1;Parent=Rr034995.t1.mrna1;Target=Rr034995.t1 1077 1110 +
XPSC0002068	rubus_genome	CDS	92749	92831	100	+	1	ID=Rr034995.t1.mrna1.cds3;Name=Rr034995.t1;Parent=Rr034995.t1.mrna1;Target=Rr034995.t1 1111 1193 +
XPSC0002068	rubus_genome	CDS	93055	93114	100	+	0	ID=Rr034995.t1.mrna1.cds4;Name=Rr034995.t1;Parent=Rr034995.t1.mrna1;Target=Rr034995.t1 1194 1253 +
XPSC0002068	rubus_genome	CDS	93256	93366	100	+	0	ID=Rr034995.t1.mrna1.cds5;Name=Rr034995.t1;Parent=Rr034995.t1.mrna1;Target=Rr034995.t1 1254 1364 +
XPSC0002068	rubus_genome	CDS	93793	93873	100	+	0	ID=Rr034995.t1.mrna1.cds6;Name=Rr034995.t1;Parent=Rr034995.t1.mrna1;Target=Rr034995.t1 1365 1445 +
XPSC0002068	rubus_genome	CDS	93963	94046	100	+	0	ID=Rr034995.t1.mrna1.cds7;Name=Rr034995.t1;Parent=Rr034995.t1.mrna1;Target=Rr034995.t1 1446 1529 +
XPSC0002068	rubus_genome	CDS	94442	94916	99	+	0	ID=Rr034995.t1.mrna1.cds8;Name=Rr034995.t1;Parent=Rr034995.t1.mrna1;Target=Rr034995.t1 1530 2004 +
XPSC0002068	rubus_genome	CDS	95217	95329	100	+	1	ID=Rr034995.t1.mrna1.cds9;Name=Rr034995.t1;Parent=Rr034995.t1.mrna1;Target=Rr034995.t1 2005 2117 +
XPSC0002068	rubus_genome	CDS	96070	96100	100	+	0	ID=Rr034995.t1.mrna1.cds10;Name=Rr034995.t1;Parent=Rr034995.t1.mrna1;Target=Rr034995.t1 2118 2148 +
XPSC0002068	rubus_genome	CDS	96445	96602	99	+	1	ID=Rr034995.t1.mrna1.cds11;Name=Rr034995.t1;Parent=Rr034995.t1.mrna1;Target=Rr034995.t1 2149 2306 +
L1SC0000050	rubus_genome	gene	57981	66182	.	-	.	ID=Rr034966.t1.path1;Name=Rr034966.t1
L1SC0000050	rubus_genome	mRNA	57981	66182	.	-	.	ID=Rr034966.t1.mrna1;Name=Rr034966.t1;Parent=Rr034966.t1.path1;coverage=100.0;identity=99.9;matches=1669;mismatches=2;indels=0;unknowns=0
L1SC0000050	rubus_genome	exon	66088	66182	97	-	.	ID=Rr034966.t1.mrna1.exon1;Name=Rr034966.t1;Parent=Rr034966.t1.mrna1;Target=Rr034966.t1 1 95 +
L1SC0000050	rubus_genome	exon	65907	65961	100	-	.	ID=Rr034966.t1.mrna1.exon2;Name=Rr034966.t1;Parent=Rr034966.t1.mrna1;Target=Rr034966.t1 96 150 +
L1SC0000050	rubus_genome	exon	65428	65508	100	-	.	ID=Rr034966.t1.mrna1.exon3;Name=Rr034966.t1;Parent=Rr034966.t1.mrna1;Target=Rr034966.t1 151 231 +
L1SC0000050	rubus_genome	exon	63930	63998	100	-	.	ID=Rr034966.t1.mrna1.exon4;Name=Rr034966.t1;Parent=Rr034966.t1.mrna1;Target=Rr034966.t1 232 300 +
L1SC0000050	rubus_genome	exon	62594	62657	100	-	.	ID=Rr034966.t1.mrna1.exon5;Name=Rr034966.t1;Parent=Rr034966.t1.mrna1;Target=Rr034966.t1 301 364 +
L1SC0000050	rubus_genome	exon	62225	62304	100	-	.	ID=Rr034966.t1.mrna1.exon6;Name=Rr034966.t1;Parent=Rr034966.t1.mrna1;Target=Rr034966.t1 365 444 +
L1SC0000050	rubus_genome	exon	61993	62076	100	-	.	ID=Rr034966.t1.mrna1.exon7;Name=Rr034966.t1;Parent=Rr034966.t1.mrna1;Target=Rr034966.t1 445 528 +
L1SC0000050	rubus_genome	exon	61703	61787	100	-	.	ID=Rr034966.t1.mrna1.exon8;Name=Rr034966.t1;Parent=Rr034966.t1.mrna1;Target=Rr034966.t1 529 613 +
L1SC0000050	rubus_genome	exon	61186	61271	100	-	.	ID=Rr034966.t1.mrna1.exon9;Name=Rr034966.t1;Parent=Rr034966.t1.mrna1;Target=Rr034966.t1 614 699 +
L1SC0000050	rubus_genome	exon	60919	61040	100	-	.	ID=Rr034966.t1.mrna1.exon10;Name=Rr034966.t1;Parent=Rr034966.t1.mrna1;Target=Rr034966.t1 700 821 +
L1SC0000050	rubus_genome	exon	60327	60387	100	-	.	ID=Rr034966.t1.mrna1.exon11;Name=Rr034966.t1;Parent=Rr034966.t1.mrna1;Target=Rr034966.t1 822 882 +
L1SC0000050	rubus_genome	exon	60041	60139	100	-	.	ID=Rr034966.t1.mrna1.exon12;Name=Rr034966.t1;Parent=Rr034966.t1.mrna1;Target=Rr034966.t1 883 981 +
L1SC0000050	rubus_genome	exon	58979	59080	100	-	.	ID=Rr034966.t1.mrna1.exon13;Name=Rr034966.t1;Parent=Rr034966.t1.mrna1;Target=Rr034966.t1 982 1083 +
L1SC0000050	rubus_genome	exon	58841	58882	100	-	.	ID=Rr034966.t1.mrna1.exon14;Name=Rr034966.t1;Parent=Rr034966.t1.mrna1;Target=Rr034966.t1 1084 1125 +
L1SC0000050	rubus_genome	exon	57981	58526	100	-	.	ID=Rr034966.t1.mrna1.exon15;Name=Rr034966.t1;Parent=Rr034966.t1.mrna1;Target=Rr034966.t1 1126 1671 +
L1SC0000050	rubus_genome	CDS	65907	65945	100	-	0	ID=Rr034966.t1.mrna1.cds1;Name=Rr034966.t1;Parent=Rr034966.t1.mrna1;Target=Rr034966.t1 112 150 +
L1SC0000050	rubus_genome	CDS	65428	65508	100	-	0	ID=Rr034966.t1.mrna1.cds2;Name=Rr034966.t1;Parent=Rr034966.t1.mrna1;Target=Rr034966.t1 151 231 +
L1SC0000050	rubus_genome	CDS	63930	63998	100	-	0	ID=Rr034966.t1.mrna1.cds3;Name=Rr034966.t1;Parent=Rr034966.t1.mrna1;Target=Rr034966.t1 232 300 +
L1SC0000050	rubus_genome	CDS	62594	62657	100	-	0	ID=Rr034966.t1.mrna1.cds4;Name=Rr034966.t1;Parent=Rr034966.t1.mrna1;Target=Rr034966.t1 301 364 +
L1SC0000050	rubus_genome	CDS	62225	62304	100	-	1	ID=Rr034966.t1.mrna1.cds5;Name=Rr034966.t1;Parent=Rr034966.t1.mrna1;Target=Rr034966.t1 365 444 +
L1SC0000050	rubus_genome	CDS	61993	62076	100	-	0	ID=Rr034966.t1.mrna1.cds6;Name=Rr034966.t1;Parent=Rr034966.t1.mrna1;Target=Rr034966.t1 445 528 +
L1SC0000050	rubus_genome	CDS	61703	61787	100	-	0	ID=Rr034966.t1.mrna1.cds7;Name=Rr034966.t1;Parent=Rr034966.t1.mrna1;Target=Rr034966.t1 529 613 +
L1SC0000050	rubus_genome	CDS	61186	61271	100	-	1	ID=Rr034966.t1.mrna1.cds8;Name=Rr034966.t1;Parent=Rr034966.t1.mrna1;Target=Rr034966.t1 614 699 +
L1SC0000050	rubus_genome	CDS	60919	61040	100	-	0	ID=Rr034966.t1.mrna1.cds9;Name=Rr034966.t1;Parent=Rr034966.t1.mrna1;Target=Rr034966.t1 700 821 +
L1SC0000050	rubus_genome	CDS	60327	60387	100	-	2	ID=Rr034966.t1.mrna1.cds10;Name=Rr034966.t1;Parent=Rr034966.t1.mrna1;Target=Rr034966.t1 822 882 +
L1SC0000050	rubus_genome	CDS	60041	60139	100	-	0	ID=Rr034966.t1.mrna1.cds11;Name=Rr034966.t1;Parent=Rr034966.t1.mrna1;Target=Rr034966.t1 883 981 +
L1SC0000050	rubus_genome	CDS	58979	59080	100	-	0	ID=Rr034966.t1.mrna1.cds12;Name=Rr034966.t1;Parent=Rr034966.t1.mrna1;Target=Rr034966.t1 982 1083 +
L1SC0000050	rubus_genome	CDS	58841	58882	100	-	0	ID=Rr034966.t1.mrna1.cds13;Name=Rr034966.t1;Parent=Rr034966.t1.mrna1;Target=Rr034966.t1 1084 1125 +
L1SC0000050	rubus_genome	CDS	58389	58526	100	-	0	ID=Rr034966.t1.mrna1.cds14;Name=Rr034966.t1;Parent=Rr034966.t1.mrna1;Target=Rr034966.t1 1126 1263 +
L3SC0000005	rubus_genome	gene	1141598	1148756	.	+	.	ID=Rr034936.t1.path1;Name=Rr034936.t1
L3SC0000005	rubus_genome	mRNA	1141598	1148756	.	+	.	ID=Rr034936.t1.mrna1;Name=Rr034936.t1;Parent=Rr034936.t1.path1;coverage=100.0;identity=98.6;matches=5353;mismatches=23;indels=54;unknowns=0
L3SC0000005	rubus_genome	exon	1141598	1142525	99	+	.	ID=Rr034936.t1.mrna1.exon1;Name=Rr034936.t1;Parent=Rr034936.t1.mrna1;Target=Rr034936.t1 4472 5400 -
L3SC0000005	rubus_genome	exon	1144004	1144056	100	+	.	ID=Rr034936.t1.mrna1.exon2;Name=Rr034936.t1;Parent=Rr034936.t1.mrna1;Target=Rr034936.t1 4419 4471 -
L3SC0000005	rubus_genome	exon	1144232	1144276	100	+	.	ID=Rr034936.t1.mrna1.exon3;Name=Rr034936.t1;Parent=Rr034936.t1.mrna1;Target=Rr034936.t1 4374 4418 -
L3SC0000005	rubus_genome	exon	1144377	1148756	98	+	.	ID=Rr034936.t1.mrna1.exon4;Name=Rr034936.t1;Parent=Rr034936.t1.mrna1;Target=Rr034936.t1 1 4373 -
L3SC0000005	rubus_genome	CDS	1141652	1142003	98	+	0	ID=Rr034936.t1.mrna1.cds1;Name=Rr034936.t1;Parent=Rr034936.t1.mrna1;Target=Rr034936.t1 4996 5346 .
SC0000108	rubus_genome	gene	571822	575752	.	+	.	ID=Rr034985.t1.path1;Name=Rr034985.t1
SC0000108	rubus_genome	mRNA	571822	575752	.	+	.	ID=Rr034985.t1.mrna1;Name=Rr034985.t1;Parent=Rr034985.t1.path1;coverage=100.0;identity=97.7;matches=1346;mismatches=19;indels=13;unknowns=0
SC0000108	rubus_genome	exon	571822	572412	99	+	.	ID=Rr034985.t1.mrna1.exon1;Name=Rr034985.t1;Parent=Rr034985.t1.mrna1;Target=Rr034985.t1 788 1378 -
SC0000108	rubus_genome	exon	574889	574948	98	+	.	ID=Rr034985.t1.mrna1.exon2;Name=Rr034985.t1;Parent=Rr034985.t1.mrna1;Target=Rr034985.t1 728 787 -
SC0000108	rubus_genome	exon	575039	575752	96	+	.	ID=Rr034985.t1.mrna1.exon3;Name=Rr034985.t1;Parent=Rr034985.t1.mrna1;Target=Rr034985.t1 1 727 -
SC0000108	rubus_genome	CDS	572023	572412	99	+	0	ID=Rr034985.t1.mrna1.cds1;Name=Rr034985.t1;Parent=Rr034985.t1.mrna1;Target=Rr034985.t1 788 1177 .
SC0000108	rubus_genome	CDS	574889	574948	98	+	0	ID=Rr034985.t1.mrna1.cds2;Name=Rr034985.t1;Parent=Rr034985.t1.mrna1;Target=Rr034985.t1 728 787 .
SC0000108	rubus_genome	CDS	575039	575347	95	+	0	ID=Rr034985.t1.mrna1.cds3;Name=Rr034985.t1;Parent=Rr034985.t1.mrna1;Target=Rr034985.t1 407 727 .
SC0000076	rubus_genome	gene	977761	979754	.	-	.	ID=Rr034986.t1.path1;Name=Rr034986.t1
SC0000076	rubus_genome	mRNA	977761	979754	.	-	.	ID=Rr034986.t1.mrna1;Name=Rr034986.t1;Parent=Rr034986.t1.path1;coverage=100.0;identity=96.5;matches=1402;mismatches=8;indels=43;unknowns=0
SC0000076	rubus_genome	exon	979537	979754	99	-	.	ID=Rr034986.t1.mrna1.exon1;Name=Rr034986.t1;Parent=Rr034986.t1.mrna1;Target=Rr034986.t1 1 218 +
SC0000076	rubus_genome	exon	979066	979266	99	-	.	ID=Rr034986.t1.mrna1.exon2;Name=Rr034986.t1;Parent=Rr034986.t1.mrna1;Target=Rr034986.t1 219 419 +
SC0000076	rubus_genome	exon	978304	978911	92	-	.	ID=Rr034986.t1.mrna1.exon3;Name=Rr034986.t1;Parent=Rr034986.t1.mrna1;Target=Rr034986.t1 420 1056 +
SC0000076	rubus_genome	exon	977761	978150	100	-	.	ID=Rr034986.t1.mrna1.exon4;Name=Rr034986.t1;Parent=Rr034986.t1.mrna1;Target=Rr034986.t1 1057 1446 +
SC0000076	rubus_genome	CDS	979537	979656	98	-	0	ID=Rr034986.t1.mrna1.cds1;Name=Rr034986.t1;Parent=Rr034986.t1.mrna1;Target=Rr034986.t1 99 218 +
SC0000076	rubus_genome	CDS	979066	979266	99	-	0	ID=Rr034986.t1.mrna1.cds2;Name=Rr034986.t1;Parent=Rr034986.t1.mrna1;Target=Rr034986.t1 219 419 +
SC0000076	rubus_genome	CDS	978705	978911	81	-	0	ID=Rr034986.t1.mrna1.cds3;Name=Rr034986.t1;Parent=Rr034986.t1.mrna1;Target=Rr034986.t1 420 656 +
SC0000076	rubus_genome	gene	976895	981983	.	-	.	ID=Rr034987.t1.path1;Name=Rr034987.t1
SC0000076	rubus_genome	mRNA	976895	981983	.	-	.	ID=Rr034987.t1.mrna1;Name=Rr034987.t1;Parent=Rr034987.t1.path1;coverage=82.1;identity=99.6;matches=2934;mismatches=10;indels=1;unknowns=0
SC0000076	rubus_genome	exon	981787	981983	100	-	.	ID=Rr034987.t1.mrna1.exon1;Name=Rr034987.t1;Parent=Rr034987.t1.mrna1;Target=Rr034987.t1 644 840 +
SC0000076	rubus_genome	exon	980948	981284	99	-	.	ID=Rr034987.t1.mrna1.exon2;Name=Rr034987.t1;Parent=Rr034987.t1.mrna1;Target=Rr034987.t1 841 1177 +
SC0000076	rubus_genome	exon	980300	980461	100	-	.	ID=Rr034987.t1.mrna1.exon3;Name=Rr034987.t1;Parent=Rr034987.t1.mrna1;Target=Rr034987.t1 1178 1339 +
SC0000076	rubus_genome	exon	980040	980139	100	-	.	ID=Rr034987.t1.mrna1.exon4;Name=Rr034987.t1;Parent=Rr034987.t1.mrna1;Target=Rr034987.t1 1340 1439 +
SC0000076	rubus_genome	exon	979732	979947	99	-	.	ID=Rr034987.t1.mrna1.exon5;Name=Rr034987.t1;Parent=Rr034987.t1.mrna1;Target=Rr034987.t1 1440 1655 +
SC0000076	rubus_genome	exon	979537	979645	98	-	.	ID=Rr034987.t1.mrna1.exon6;Name=Rr034987.t1;Parent=Rr034987.t1.mrna1;Target=Rr034987.t1 1656 1764 +
SC0000076	rubus_genome	exon	979066	979266	99	-	.	ID=Rr034987.t1.mrna1.exon7;Name=Rr034987.t1;Parent=Rr034987.t1.mrna1;Target=Rr034987.t1 1765 1965 +
SC0000076	rubus_genome	exon	978807	978911	100	-	.	ID=Rr034987.t1.mrna1.exon8;Name=Rr034987.t1;Parent=Rr034987.t1.mrna1;Target=Rr034987.t1 1966 2070 +
SC0000076	rubus_genome	exon	978528	978653	100	-	.	ID=Rr034987.t1.mrna1.exon9;Name=Rr034987.t1;Parent=Rr034987.t1.mrna1;Target=Rr034987.t1 2071 2196 +
SC0000076	rubus_genome	exon	978304	978438	99	-	.	ID=Rr034987.t1.mrna1.exon10;Name=Rr034987.t1;Parent=Rr034987.t1.mrna1;Target=Rr034987.t1 2197 2331 +
SC0000076	rubus_genome	exon	976895	978150	99	-	.	ID=Rr034987.t1.mrna1.exon11;Name=Rr034987.t1;Parent=Rr034987.t1.mrna1;Target=Rr034987.t1 2332 3588 +
SC0000076	rubus_genome	CDS	981787	981981	100	-	0	ID=Rr034987.t1.mrna1.cds1;Name=Rr034987.t1;Parent=Rr034987.t1.mrna1;Target=Rr034987.t1 646 840 +
SC0000076	rubus_genome	CDS	980948	981284	99	-	0	ID=Rr034987.t1.mrna1.cds2;Name=Rr034987.t1;Parent=Rr034987.t1.mrna1;Target=Rr034987.t1 841 1177 +
SC0000076	rubus_genome	CDS	980300	980461	100	-	1	ID=Rr034987.t1.mrna1.cds3;Name=Rr034987.t1;Parent=Rr034987.t1.mrna1;Target=Rr034987.t1 1178 1339 +
SC0000076	rubus_genome	CDS	980040	980139	100	-	1	ID=Rr034987.t1.mrna1.cds4;Name=Rr034987.t1;Parent=Rr034987.t1.mrna1;Target=Rr034987.t1 1340 1439 +
SC0000076	rubus_genome	CDS	979732	979947	99	-	2	ID=Rr034987.t1.mrna1.cds5;Name=Rr034987.t1;Parent=Rr034987.t1.mrna1;Target=Rr034987.t1 1440 1655 +
SC0000076	rubus_genome	CDS	979537	979645	98	-	2	ID=Rr034987.t1.mrna1.cds6;Name=Rr034987.t1;Parent=Rr034987.t1.mrna1;Target=Rr034987.t1 1656 1764 +
SC0000076	rubus_genome	CDS	979066	979266	99	-	0	ID=Rr034987.t1.mrna1.cds7;Name=Rr034987.t1;Parent=Rr034987.t1.mrna1;Target=Rr034987.t1 1765 1965 +
SC0000076	rubus_genome	CDS	978807	978911	100	-	0	ID=Rr034987.t1.mrna1.cds8;Name=Rr034987.t1;Parent=Rr034987.t1.mrna1;Target=Rr034987.t1 1966 2070 +
SC0000076	rubus_genome	CDS	978528	978653	100	-	0	ID=Rr034987.t1.mrna1.cds9;Name=Rr034987.t1;Parent=Rr034987.t1.mrna1;Target=Rr034987.t1 2071 2196 +
SC0000076	rubus_genome	CDS	978304	978438	99	-	0	ID=Rr034987.t1.mrna1.cds10;Name=Rr034987.t1;Parent=Rr034987.t1.mrna1;Target=Rr034987.t1 2197 2331 +
SC0000076	rubus_genome	CDS	978037	978150	100	-	0	ID=Rr034987.t1.mrna1.cds11;Name=Rr034987.t1;Parent=Rr034987.t1.mrna1;Target=Rr034987.t1 2332 2445 +
L1XPSC0002010	rubus_genome	gene	65103	68660	.	+	.	ID=Rr034959.t1.path1;Name=Rr034959.t1
L1XPSC0002010	rubus_genome	mRNA	65103	68660	.	+	.	ID=Rr034959.t1.mrna1;Name=Rr034959.t1;Parent=Rr034959.t1.path1;coverage=99.7;identity=100.0;matches=2134;mismatches=0;indels=0;unknowns=0
L1XPSC0002010	rubus_genome	exon	65103	65372	100	+	.	ID=Rr034959.t1.mrna1.exon1;Name=Rr034959.t1;Parent=Rr034959.t1.mrna1;Target=Rr034959.t1 1 270 +
L1XPSC0002010	rubus_genome	exon	65670	65949	100	+	.	ID=Rr034959.t1.mrna1.exon2;Name=Rr034959.t1;Parent=Rr034959.t1.mrna1;Target=Rr034959.t1 271 550 +
L1XPSC0002010	rubus_genome	exon	66514	66895	100	+	.	ID=Rr034959.t1.mrna1.exon3;Name=Rr034959.t1;Parent=Rr034959.t1.mrna1;Target=Rr034959.t1 551 932 +
L1XPSC0002010	rubus_genome	exon	67022	67240	100	+	.	ID=Rr034959.t1.mrna1.exon4;Name=Rr034959.t1;Parent=Rr034959.t1.mrna1;Target=Rr034959.t1 933 1151 +
L1XPSC0002010	rubus_genome	exon	67433	67571	100	+	.	ID=Rr034959.t1.mrna1.exon5;Name=Rr034959.t1;Parent=Rr034959.t1.mrna1;Target=Rr034959.t1 1152 1290 +
L1XPSC0002010	rubus_genome	exon	67712	67960	100	+	.	ID=Rr034959.t1.mrna1.exon6;Name=Rr034959.t1;Parent=Rr034959.t1.mrna1;Target=Rr034959.t1 1291 1539 +
L1XPSC0002010	rubus_genome	exon	68066	68660	100	+	.	ID=Rr034959.t1.mrna1.exon7;Name=Rr034959.t1;Parent=Rr034959.t1.mrna1;Target=Rr034959.t1 1540 2134 +
L1XPSC0002010	rubus_genome	CDS	65103	65372	100	+	0	ID=Rr034959.t1.mrna1.cds1;Name=Rr034959.t1;Parent=Rr034959.t1.mrna1;Target=Rr034959.t1 1 270 +
L1XPSC0002010	rubus_genome	CDS	65670	65949	100	+	0	ID=Rr034959.t1.mrna1.cds2;Name=Rr034959.t1;Parent=Rr034959.t1.mrna1;Target=Rr034959.t1 271 550 +
L1XPSC0002010	rubus_genome	CDS	66514	66895	100	+	1	ID=Rr034959.t1.mrna1.cds3;Name=Rr034959.t1;Parent=Rr034959.t1.mrna1;Target=Rr034959.t1 551 932 +
L1XPSC0002010	rubus_genome	CDS	67022	67240	100	+	2	ID=Rr034959.t1.mrna1.cds4;Name=Rr034959.t1;Parent=Rr034959.t1.mrna1;Target=Rr034959.t1 933 1151 +
L1XPSC0002010	rubus_genome	CDS	67433	67571	100	+	2	ID=Rr034959.t1.mrna1.cds5;Name=Rr034959.t1;Parent=Rr034959.t1.mrna1;Target=Rr034959.t1 1152 1290 +
L1XPSC0002010	rubus_genome	CDS	67712	67960	100	+	0	ID=Rr034959.t1.mrna1.cds6;Name=Rr034959.t1;Parent=Rr034959.t1.mrna1;Target=Rr034959.t1 1291 1539 +
L1XPSC0002010	rubus_genome	CDS	68066	68359	100	+	0	ID=Rr034959.t1.mrna1.cds7;Name=Rr034959.t1;Parent=Rr034959.t1.mrna1;Target=Rr034959.t1 1540 1833 +
L3SC0000002	rubus_genome	gene	697292	698394	.	-	.	ID=Rr034960.t1.path1;Name=Rr034960.t1
L3SC0000002	rubus_genome	mRNA	697292	698394	.	-	.	ID=Rr034960.t1.mrna1;Name=Rr034960.t1;Parent=Rr034960.t1.path1;coverage=100.0;identity=98.6;matches=722;mismatches=2;indels=8;unknowns=0
L3SC0000002	rubus_genome	exon	698246	698394	100	-	.	ID=Rr034960.t1.mrna1.exon1;Name=Rr034960.t1;Parent=Rr034960.t1.mrna1;Target=Rr034960.t1 1 149 +
L3SC0000002	rubus_genome	exon	697292	697872	98	-	.	ID=Rr034960.t1.mrna1.exon2;Name=Rr034960.t1;Parent=Rr034960.t1.mrna1;Target=Rr034960.t1 150 726 +
L3SC0000002	rubus_genome	CDS	698246	698393	100	-	0	ID=Rr034960.t1.mrna1.cds1;Name=Rr034960.t1;Parent=Rr034960.t1.mrna1;Target=Rr034960.t1 2 149 +
L3SC0000002	rubus_genome	CDS	697667	697872	97	-	1	ID=Rr034960.t1.mrna1.cds2;Name=Rr034960.t1;Parent=Rr034960.t1.mrna1;Target=Rr034960.t1 150 349 +
L1SC0000063	rubus_genome	gene	213168	217127	.	+	.	ID=Rr034996.t1.path1;Name=Rr034996.t1
L1SC0000063	rubus_genome	mRNA	213168	217127	.	+	.	ID=Rr034996.t1.mrna1;Name=Rr034996.t1;Parent=Rr034996.t1.path1;coverage=100.0;identity=99.4;matches=1749;mismatches=8;indels=3;unknowns=0
L1SC0000063	rubus_genome	exon	213168	213291	100	+	.	ID=Rr034996.t1.mrna1.exon1;Name=Rr034996.t1;Parent=Rr034996.t1.mrna1;Target=Rr034996.t1 1 124 +
L1SC0000063	rubus_genome	exon	214725	214843	100	+	.	ID=Rr034996.t1.mrna1.exon2;Name=Rr034996.t1;Parent=Rr034996.t1.mrna1;Target=Rr034996.t1 125 243 +
L1SC0000063	rubus_genome	exon	215200	215271	100	+	.	ID=Rr034996.t1.mrna1.exon3;Name=Rr034996.t1;Parent=Rr034996.t1.mrna1;Target=Rr034996.t1 244 315 +
L1SC0000063	rubus_genome	exon	215593	216183	99	+	.	ID=Rr034996.t1.mrna1.exon4;Name=Rr034996.t1;Parent=Rr034996.t1.mrna1;Target=Rr034996.t1 316 906 +
L1SC0000063	rubus_genome	exon	216277	217127	98	+	.	ID=Rr034996.t1.mrna1.exon5;Name=Rr034996.t1;Parent=Rr034996.t1.mrna1;Target=Rr034996.t1 907 1760 +
L1SC0000063	rubus_genome	CDS	216061	216183	100	+	0	ID=Rr034996.t1.mrna1.cds1;Name=Rr034996.t1;Parent=Rr034996.t1.mrna1;Target=Rr034996.t1 784 906 +
L1SC0000063	rubus_genome	CDS	216277	216540	100	+	0	ID=Rr034996.t1.mrna1.cds2;Name=Rr034996.t1;Parent=Rr034996.t1.mrna1;Target=Rr034996.t1 907 1170 +
L2SC0000092	rubus_genome	gene	579324	580621	.	-	.	ID=Rr034997.t1.path1;Name=Rr034997.t1
L2SC0000092	rubus_genome	mRNA	579324	580621	.	-	.	ID=Rr034997.t1.mrna1;Name=Rr034997.t1;Parent=Rr034997.t1.path1;coverage=100.0;identity=100.0;matches=1298;mismatches=0;indels=0;unknowns=0
L2SC0000092	rubus_genome	exon	579324	580621	100	-	.	ID=Rr034997.t1.mrna1.exon1;Name=Rr034997.t1;Parent=Rr034997.t1.mrna1;Target=Rr034997.t1 1298 1 .
L2SC0000092	rubus_genome	CDS	579753	579890	100	-	0	ID=Rr034997.t1.mrna1.cds1;Name=Rr034997.t1;Parent=Rr034997.t1.mrna1;Target=Rr034997.t1 869 732 .
L1SC0000028	rubus_genome	gene	30652	35115	.	-	.	ID=Rr034972.t1.path1;Name=Rr034972.t1
L1SC0000028	rubus_genome	mRNA	30652	35115	.	-	.	ID=Rr034972.t1.mrna1;Name=Rr034972.t1;Parent=Rr034972.t1.path1;coverage=99.7;identity=97.8;matches=3297;mismatches=25;indels=48;unknowns=0
L1SC0000028	rubus_genome	exon	34650	35115	98	-	.	ID=Rr034972.t1.mrna1.exon1;Name=Rr034972.t1;Parent=Rr034972.t1.mrna1;Target=Rr034972.t1 473 8 .
L1SC0000028	rubus_genome	exon	30652	33508	97	-	.	ID=Rr034972.t1.mrna1.exon2;Name=Rr034972.t1;Parent=Rr034972.t1.mrna1;Target=Rr034972.t1 3376 474 .
L1SC0000028	rubus_genome	CDS	32375	32710	100	-	0	ID=Rr034972.t1.mrna1.cds1;Name=Rr034972.t1;Parent=Rr034972.t1.mrna1;Target=Rr034972.t1 1614 1279 .
XPSC0002037	rubus_genome	gene	126368	129565	.	+	.	ID=Rr035018.t1.path1;Name=Rr035018.t1
XPSC0002037	rubus_genome	mRNA	126368	129565	.	+	.	ID=Rr035018.t1.mrna1;Name=Rr035018.t1;Parent=Rr035018.t1.path1;coverage=100.0;identity=99.9;matches=2205;mismatches=2;indels=0;unknowns=0
XPSC0002037	rubus_genome	exon	126368	126953	99	+	.	ID=Rr035018.t1.mrna1.exon1;Name=Rr035018.t1;Parent=Rr035018.t1.mrna1;Target=Rr035018.t1 1622 2207 -
XPSC0002037	rubus_genome	exon	127304	127340	100	+	.	ID=Rr035018.t1.mrna1.exon2;Name=Rr035018.t1;Parent=Rr035018.t1.mrna1;Target=Rr035018.t1 1585 1621 -
XPSC0002037	rubus_genome	exon	127412	127598	100	+	.	ID=Rr035018.t1.mrna1.exon3;Name=Rr035018.t1;Parent=Rr035018.t1.mrna1;Target=Rr035018.t1 1398 1584 -
XPSC0002037	rubus_genome	exon	127695	127843	100	+	.	ID=Rr035018.t1.mrna1.exon4;Name=Rr035018.t1;Parent=Rr035018.t1.mrna1;Target=Rr035018.t1 1249 1397 -
XPSC0002037	rubus_genome	exon	127934	128164	100	+	.	ID=Rr035018.t1.mrna1.exon5;Name=Rr035018.t1;Parent=Rr035018.t1.mrna1;Target=Rr035018.t1 1018 1248 -
XPSC0002037	rubus_genome	exon	128259	128448	100	+	.	ID=Rr035018.t1.mrna1.exon6;Name=Rr035018.t1;Parent=Rr035018.t1.mrna1;Target=Rr035018.t1 828 1017 -
XPSC0002037	rubus_genome	exon	128541	128666	100	+	.	ID=Rr035018.t1.mrna1.exon7;Name=Rr035018.t1;Parent=Rr035018.t1.mrna1;Target=Rr035018.t1 702 827 -
XPSC0002037	rubus_genome	exon	128782	128881	100	+	.	ID=Rr035018.t1.mrna1.exon8;Name=Rr035018.t1;Parent=Rr035018.t1.mrna1;Target=Rr035018.t1 602 701 -
XPSC0002037	rubus_genome	exon	128965	129565	99	+	.	ID=Rr035018.t1.mrna1.exon9;Name=Rr035018.t1;Parent=Rr035018.t1.mrna1;Target=Rr035018.t1 1 601 -
XPSC0002037	rubus_genome	CDS	126708	126953	99	+	0	ID=Rr035018.t1.mrna1.cds1;Name=Rr035018.t1;Parent=Rr035018.t1.mrna1;Target=Rr035018.t1 1622 1867 .
XPSC0002037	rubus_genome	CDS	127304	127340	100	+	0	ID=Rr035018.t1.mrna1.cds2;Name=Rr035018.t1;Parent=Rr035018.t1.mrna1;Target=Rr035018.t1 1585 1621 .
XPSC0002037	rubus_genome	CDS	127412	127598	100	+	1	ID=Rr035018.t1.mrna1.cds3;Name=Rr035018.t1;Parent=Rr035018.t1.mrna1;Target=Rr035018.t1 1398 1584 .
XPSC0002037	rubus_genome	CDS	127695	127843	100	+	2	ID=Rr035018.t1.mrna1.cds4;Name=Rr035018.t1;Parent=Rr035018.t1.mrna1;Target=Rr035018.t1 1249 1397 .
XPSC0002037	rubus_genome	CDS	127934	128164	100	+	1	ID=Rr035018.t1.mrna1.cds5;Name=Rr035018.t1;Parent=Rr035018.t1.mrna1;Target=Rr035018.t1 1018 1248 .
XPSC0002037	rubus_genome	CDS	128259	128448	100	+	1	ID=Rr035018.t1.mrna1.cds6;Name=Rr035018.t1;Parent=Rr035018.t1.mrna1;Target=Rr035018.t1 828 1017 .
XPSC0002037	rubus_genome	CDS	128541	128666	100	+	2	ID=Rr035018.t1.mrna1.cds7;Name=Rr035018.t1;Parent=Rr035018.t1.mrna1;Target=Rr035018.t1 702 827 .
XPSC0002037	rubus_genome	CDS	128782	128881	100	+	2	ID=Rr035018.t1.mrna1.cds8;Name=Rr035018.t1;Parent=Rr035018.t1.mrna1;Target=Rr035018.t1 602 701 .
XPSC0002037	rubus_genome	CDS	128965	129357	99	+	0	ID=Rr035018.t1.mrna1.cds9;Name=Rr035018.t1;Parent=Rr035018.t1.mrna1;Target=Rr035018.t1 209 601 .
XPSC0002037	rubus_genome	gene	129550	136861	.	-	.	ID=Rr035020.t1.path1;Name=Rr035020.t1
XPSC0002037	rubus_genome	mRNA	129550	136861	.	-	.	ID=Rr035020.t1.mrna1;Name=Rr035020.t1;Parent=Rr035020.t1.path1;coverage=100.0;identity=100.0;matches=3364;mismatches=0;indels=0;unknowns=0
XPSC0002037	rubus_genome	exon	136308	136861	100	-	.	ID=Rr035020.t1.mrna1.exon1;Name=Rr035020.t1;Parent=Rr035020.t1.mrna1;Target=Rr035020.t1 2811 3364 -
XPSC0002037	rubus_genome	exon	135654	135799	100	-	.	ID=Rr035020.t1.mrna1.exon2;Name=Rr035020.t1;Parent=Rr035020.t1.mrna1;Target=Rr035020.t1 2665 2810 -
XPSC0002037	rubus_genome	exon	135409	135508	100	-	.	ID=Rr035020.t1.mrna1.exon3;Name=Rr035020.t1;Parent=Rr035020.t1.mrna1;Target=Rr035020.t1 2565 2664 -
XPSC0002037	rubus_genome	exon	135125	135177	100	-	.	ID=Rr035020.t1.mrna1.exon4;Name=Rr035020.t1;Parent=Rr035020.t1.mrna1;Target=Rr035020.t1 2512 2564 -
XPSC0002037	rubus_genome	exon	134874	134948	100	-	.	ID=Rr035020.t1.mrna1.exon5;Name=Rr035020.t1;Parent=Rr035020.t1.mrna1;Target=Rr035020.t1 2437 2511 -
XPSC0002037	rubus_genome	exon	134289	134369	100	-	.	ID=Rr035020.t1.mrna1.exon6;Name=Rr035020.t1;Parent=Rr035020.t1.mrna1;Target=Rr035020.t1 2356 2436 -
XPSC0002037	rubus_genome	exon	133035	133938	100	-	.	ID=Rr035020.t1.mrna1.exon7;Name=Rr035020.t1;Parent=Rr035020.t1.mrna1;Target=Rr035020.t1 1452 2355 -
XPSC0002037	rubus_genome	exon	131898	132430	100	-	.	ID=Rr035020.t1.mrna1.exon8;Name=Rr035020.t1;Parent=Rr035020.t1.mrna1;Target=Rr035020.t1 919 1451 -
XPSC0002037	rubus_genome	exon	131322	131417	100	-	.	ID=Rr035020.t1.mrna1.exon9;Name=Rr035020.t1;Parent=Rr035020.t1.mrna1;Target=Rr035020.t1 823 918 -
XPSC0002037	rubus_genome	exon	130870	131011	100	-	.	ID=Rr035020.t1.mrna1.exon10;Name=Rr035020.t1;Parent=Rr035020.t1.mrna1;Target=Rr035020.t1 681 822 -
XPSC0002037	rubus_genome	exon	130730	130782	100	-	.	ID=Rr035020.t1.mrna1.exon11;Name=Rr035020.t1;Parent=Rr035020.t1.mrna1;Target=Rr035020.t1 628 680 -
XPSC0002037	rubus_genome	exon	130201	130287	100	-	.	ID=Rr035020.t1.mrna1.exon12;Name=Rr035020.t1;Parent=Rr035020.t1.mrna1;Target=Rr035020.t1 541 627 -
XPSC0002037	rubus_genome	exon	129550	130089	100	-	.	ID=Rr035020.t1.mrna1.exon13;Name=Rr035020.t1;Parent=Rr035020.t1.mrna1;Target=Rr035020.t1 1 540 -
XPSC0002037	rubus_genome	CDS	136308	136682	100	-	0	ID=Rr035020.t1.mrna1.cds1;Name=Rr035020.t1;Parent=Rr035020.t1.mrna1;Target=Rr035020.t1 2811 3185 .
XPSC0002037	rubus_genome	CDS	135654	135799	100	-	0	ID=Rr035020.t1.mrna1.cds2;Name=Rr035020.t1;Parent=Rr035020.t1.mrna1;Target=Rr035020.t1 2665 2810 .
XPSC0002037	rubus_genome	CDS	135409	135508	100	-	2	ID=Rr035020.t1.mrna1.cds3;Name=Rr035020.t1;Parent=Rr035020.t1.mrna1;Target=Rr035020.t1 2565 2664 .
XPSC0002037	rubus_genome	CDS	135125	135177	100	-	0	ID=Rr035020.t1.mrna1.cds4;Name=Rr035020.t1;Parent=Rr035020.t1.mrna1;Target=Rr035020.t1 2512 2564 .
XPSC0002037	rubus_genome	CDS	134874	134948	100	-	2	ID=Rr035020.t1.mrna1.cds5;Name=Rr035020.t1;Parent=Rr035020.t1.mrna1;Target=Rr035020.t1 2437 2511 .
XPSC0002037	rubus_genome	CDS	134289	134369	100	-	2	ID=Rr035020.t1.mrna1.cds6;Name=Rr035020.t1;Parent=Rr035020.t1.mrna1;Target=Rr035020.t1 2356 2436 .
XPSC0002037	rubus_genome	CDS	133524	133938	100	-	2	ID=Rr035020.t1.mrna1.cds7;Name=Rr035020.t1;Parent=Rr035020.t1.mrna1;Target=Rr035020.t1 1941 2355 .
XPSC0002037	rubus_genome	gene	129550	136861	.	-	.	ID=Rr035019.t1.path1;Name=Rr035019.t1
XPSC0002037	rubus_genome	mRNA	129550	136861	.	-	.	ID=Rr035019.t1.mrna1;Name=Rr035019.t1;Parent=Rr035019.t1.path1;coverage=100.0;identity=100.0;matches=2198;mismatches=0;indels=0;unknowns=0
XPSC0002037	rubus_genome	exon	136308	136861	100	-	.	ID=Rr035019.t1.mrna1.exon1;Name=Rr035019.t1;Parent=Rr035019.t1.mrna1;Target=Rr035019.t1 1645 2198 -
XPSC0002037	rubus_genome	exon	135654	135799	100	-	.	ID=Rr035019.t1.mrna1.exon2;Name=Rr035019.t1;Parent=Rr035019.t1.mrna1;Target=Rr035019.t1 1499 1644 -
XPSC0002037	rubus_genome	exon	135409	135508	100	-	.	ID=Rr035019.t1.mrna1.exon3;Name=Rr035019.t1;Parent=Rr035019.t1.mrna1;Target=Rr035019.t1 1399 1498 -
XPSC0002037	rubus_genome	exon	135125	135177	100	-	.	ID=Rr035019.t1.mrna1.exon4;Name=Rr035019.t1;Parent=Rr035019.t1.mrna1;Target=Rr035019.t1 1346 1398 -
XPSC0002037	rubus_genome	exon	134874	134948	100	-	.	ID=Rr035019.t1.mrna1.exon5;Name=Rr035019.t1;Parent=Rr035019.t1.mrna1;Target=Rr035019.t1 1271 1345 -
XPSC0002037	rubus_genome	exon	134289	134369	100	-	.	ID=Rr035019.t1.mrna1.exon6;Name=Rr035019.t1;Parent=Rr035019.t1.mrna1;Target=Rr035019.t1 1190 1270 -
XPSC0002037	rubus_genome	exon	133895	133938	100	-	.	ID=Rr035019.t1.mrna1.exon7;Name=Rr035019.t1;Parent=Rr035019.t1.mrna1;Target=Rr035019.t1 1146 1189 -
XPSC0002037	rubus_genome	exon	133035	133108	100	-	.	ID=Rr035019.t1.mrna1.exon8;Name=Rr035019.t1;Parent=Rr035019.t1.mrna1;Target=Rr035019.t1 1072 1145 -
XPSC0002037	rubus_genome	exon	132315	132430	100	-	.	ID=Rr035019.t1.mrna1.exon9;Name=Rr035019.t1;Parent=Rr035019.t1.mrna1;Target=Rr035019.t1 956 1071 -
XPSC0002037	rubus_genome	exon	131898	131934	100	-	.	ID=Rr035019.t1.mrna1.exon10;Name=Rr035019.t1;Parent=Rr035019.t1.mrna1;Target=Rr035019.t1 919 955 -
XPSC0002037	rubus_genome	exon	131322	131417	100	-	.	ID=Rr035019.t1.mrna1.exon11;Name=Rr035019.t1;Parent=Rr035019.t1.mrna1;Target=Rr035019.t1 823 918 -
XPSC0002037	rubus_genome	exon	130870	131011	100	-	.	ID=Rr035019.t1.mrna1.exon12;Name=Rr035019.t1;Parent=Rr035019.t1.mrna1;Target=Rr035019.t1 681 822 -
XPSC0002037	rubus_genome	exon	130730	130782	100	-	.	ID=Rr035019.t1.mrna1.exon13;Name=Rr035019.t1;Parent=Rr035019.t1.mrna1;Target=Rr035019.t1 628 680 -
XPSC0002037	rubus_genome	exon	130201	130287	100	-	.	ID=Rr035019.t1.mrna1.exon14;Name=Rr035019.t1;Parent=Rr035019.t1.mrna1;Target=Rr035019.t1 541 627 -
XPSC0002037	rubus_genome	exon	129550	130089	100	-	.	ID=Rr035019.t1.mrna1.exon15;Name=Rr035019.t1;Parent=Rr035019.t1.mrna1;Target=Rr035019.t1 1 540 -
XPSC0002037	rubus_genome	CDS	136308	136682	100	-	0	ID=Rr035019.t1.mrna1.cds1;Name=Rr035019.t1;Parent=Rr035019.t1.mrna1;Target=Rr035019.t1 1645 2019 .
XPSC0002037	rubus_genome	CDS	135654	135799	100	-	0	ID=Rr035019.t1.mrna1.cds2;Name=Rr035019.t1;Parent=Rr035019.t1.mrna1;Target=Rr035019.t1 1499 1644 .
XPSC0002037	rubus_genome	CDS	135409	135508	100	-	2	ID=Rr035019.t1.mrna1.cds3;Name=Rr035019.t1;Parent=Rr035019.t1.mrna1;Target=Rr035019.t1 1399 1498 .
XPSC0002037	rubus_genome	CDS	135125	135177	100	-	0	ID=Rr035019.t1.mrna1.cds4;Name=Rr035019.t1;Parent=Rr035019.t1.mrna1;Target=Rr035019.t1 1346 1398 .
XPSC0002037	rubus_genome	CDS	134874	134948	100	-	2	ID=Rr035019.t1.mrna1.cds5;Name=Rr035019.t1;Parent=Rr035019.t1.mrna1;Target=Rr035019.t1 1271 1345 .
XPSC0002037	rubus_genome	CDS	134289	134369	100	-	2	ID=Rr035019.t1.mrna1.cds6;Name=Rr035019.t1;Parent=Rr035019.t1.mrna1;Target=Rr035019.t1 1190 1270 .
XPSC0002037	rubus_genome	CDS	133895	133938	100	-	2	ID=Rr035019.t1.mrna1.cds7;Name=Rr035019.t1;Parent=Rr035019.t1.mrna1;Target=Rr035019.t1 1146 1189 .
XPSC0002037	rubus_genome	CDS	133035	133108	100	-	1	ID=Rr035019.t1.mrna1.cds8;Name=Rr035019.t1;Parent=Rr035019.t1.mrna1;Target=Rr035019.t1 1072 1145 .
XPSC0002037	rubus_genome	CDS	132315	132430	100	-	0	ID=Rr035019.t1.mrna1.cds9;Name=Rr035019.t1;Parent=Rr035019.t1.mrna1;Target=Rr035019.t1 956 1071 .
XPSC0002037	rubus_genome	CDS	131898	131934	100	-	2	ID=Rr035019.t1.mrna1.cds10;Name=Rr035019.t1;Parent=Rr035019.t1.mrna1;Target=Rr035019.t1 919 955 .
XPSC0002037	rubus_genome	CDS	131322	131417	100	-	0	ID=Rr035019.t1.mrna1.cds11;Name=Rr035019.t1;Parent=Rr035019.t1.mrna1;Target=Rr035019.t1 823 918 .
XPSC0002037	rubus_genome	CDS	130870	131011	100	-	0	ID=Rr035019.t1.mrna1.cds12;Name=Rr035019.t1;Parent=Rr035019.t1.mrna1;Target=Rr035019.t1 681 822 .
XPSC0002037	rubus_genome	CDS	130730	130782	100	-	1	ID=Rr035019.t1.mrna1.cds13;Name=Rr035019.t1;Parent=Rr035019.t1.mrna1;Target=Rr035019.t1 628 680 .
XPSC0002037	rubus_genome	CDS	130201	130287	100	-	0	ID=Rr035019.t1.mrna1.cds14;Name=Rr035019.t1;Parent=Rr035019.t1.mrna1;Target=Rr035019.t1 541 627 .
XPSC0002037	rubus_genome	CDS	129988	130089	100	-	0	ID=Rr035019.t1.mrna1.cds15;Name=Rr035019.t1;Parent=Rr035019.t1.mrna1;Target=Rr035019.t1 439 540 .
L1SC0000029	rubus_genome	gene	320489	326989	.	+	.	ID=Rr034955.t1.path1;Name=Rr034955.t1
L1SC0000029	rubus_genome	mRNA	320489	326989	.	+	.	ID=Rr034955.t1.mrna1;Name=Rr034955.t1;Parent=Rr034955.t1.path1;coverage=99.6;identity=99.9;matches=1956;mismatches=1;indels=0;unknowns=0
L1SC0000029	rubus_genome	exon	320489	320785	100	+	.	ID=Rr034955.t1.mrna1.exon1;Name=Rr034955.t1;Parent=Rr034955.t1.mrna1;Target=Rr034955.t1 1668 1964 -
L1SC0000029	rubus_genome	exon	321596	321677	100	+	.	ID=Rr034955.t1.mrna1.exon2;Name=Rr034955.t1;Parent=Rr034955.t1.mrna1;Target=Rr034955.t1 1586 1667 -
L1SC0000029	rubus_genome	exon	321841	321931	100	+	.	ID=Rr034955.t1.mrna1.exon3;Name=Rr034955.t1;Parent=Rr034955.t1.mrna1;Target=Rr034955.t1 1495 1585 -
L1SC0000029	rubus_genome	exon	322044	322073	96	+	.	ID=Rr034955.t1.mrna1.exon4;Name=Rr034955.t1;Parent=Rr034955.t1.mrna1;Target=Rr034955.t1 1465 1494 -
L1SC0000029	rubus_genome	exon	322203	322312	100	+	.	ID=Rr034955.t1.mrna1.exon5;Name=Rr034955.t1;Parent=Rr034955.t1.mrna1;Target=Rr034955.t1 1355 1464 -
L1SC0000029	rubus_genome	exon	322425	322497	100	+	.	ID=Rr034955.t1.mrna1.exon6;Name=Rr034955.t1;Parent=Rr034955.t1.mrna1;Target=Rr034955.t1 1282 1354 -
L1SC0000029	rubus_genome	exon	322598	322718	100	+	.	ID=Rr034955.t1.mrna1.exon7;Name=Rr034955.t1;Parent=Rr034955.t1.mrna1;Target=Rr034955.t1 1161 1281 -
L1SC0000029	rubus_genome	exon	322834	322951	100	+	.	ID=Rr034955.t1.mrna1.exon8;Name=Rr034955.t1;Parent=Rr034955.t1.mrna1;Target=Rr034955.t1 1043 1160 -
L1SC0000029	rubus_genome	exon	323659	323798	100	+	.	ID=Rr034955.t1.mrna1.exon9;Name=Rr034955.t1;Parent=Rr034955.t1.mrna1;Target=Rr034955.t1 903 1042 -
L1SC0000029	rubus_genome	exon	323905	323962	100	+	.	ID=Rr034955.t1.mrna1.exon10;Name=Rr034955.t1;Parent=Rr034955.t1.mrna1;Target=Rr034955.t1 845 902 -
L1SC0000029	rubus_genome	exon	324317	324387	100	+	.	ID=Rr034955.t1.mrna1.exon11;Name=Rr034955.t1;Parent=Rr034955.t1.mrna1;Target=Rr034955.t1 774 844 -
L1SC0000029	rubus_genome	exon	326224	326989	100	+	.	ID=Rr034955.t1.mrna1.exon12;Name=Rr034955.t1;Parent=Rr034955.t1.mrna1;Target=Rr034955.t1 8 773 -
L1SC0000029	rubus_genome	CDS	320490	320785	100	+	0	ID=Rr034955.t1.mrna1.cds1;Name=Rr034955.t1;Parent=Rr034955.t1.mrna1;Target=Rr034955.t1 1668 1963 .
L1SC0000029	rubus_genome	CDS	321596	321677	100	+	2	ID=Rr034955.t1.mrna1.cds2;Name=Rr034955.t1;Parent=Rr034955.t1.mrna1;Target=Rr034955.t1 1586 1667 .
L1SC0000029	rubus_genome	CDS	321841	321931	100	+	0	ID=Rr034955.t1.mrna1.cds3;Name=Rr034955.t1;Parent=Rr034955.t1.mrna1;Target=Rr034955.t1 1495 1585 .
L1SC0000029	rubus_genome	CDS	322044	322073	96	+	1	ID=Rr034955.t1.mrna1.cds4;Name=Rr034955.t1;Parent=Rr034955.t1.mrna1;Target=Rr034955.t1 1465 1494 .
L1SC0000029	rubus_genome	CDS	322203	322312	100	+	1	ID=Rr034955.t1.mrna1.cds5;Name=Rr034955.t1;Parent=Rr034955.t1.mrna1;Target=Rr034955.t1 1355 1464 .
L1SC0000029	rubus_genome	CDS	322425	322497	100	+	0	ID=Rr034955.t1.mrna1.cds6;Name=Rr034955.t1;Parent=Rr034955.t1.mrna1;Target=Rr034955.t1 1282 1354 .
L1SC0000029	rubus_genome	CDS	322598	322718	100	+	1	ID=Rr034955.t1.mrna1.cds7;Name=Rr034955.t1;Parent=Rr034955.t1.mrna1;Target=Rr034955.t1 1161 1281 .
L1SC0000029	rubus_genome	CDS	322834	322951	100	+	2	ID=Rr034955.t1.mrna1.cds8;Name=Rr034955.t1;Parent=Rr034955.t1.mrna1;Target=Rr034955.t1 1043 1160 .
L1SC0000029	rubus_genome	CDS	323659	323798	100	+	0	ID=Rr034955.t1.mrna1.cds9;Name=Rr034955.t1;Parent=Rr034955.t1.mrna1;Target=Rr034955.t1 903 1042 .
L1SC0000029	rubus_genome	CDS	323905	323962	100	+	2	ID=Rr034955.t1.mrna1.cds10;Name=Rr034955.t1;Parent=Rr034955.t1.mrna1;Target=Rr034955.t1 845 902 .
L1SC0000029	rubus_genome	CDS	324317	324387	100	+	0	ID=Rr034955.t1.mrna1.cds11;Name=Rr034955.t1;Parent=Rr034955.t1.mrna1;Target=Rr034955.t1 774 844 .
L1SC0000029	rubus_genome	CDS	326224	326710	100	+	2	ID=Rr034955.t1.mrna1.cds12;Name=Rr034955.t1;Parent=Rr034955.t1.mrna1;Target=Rr034955.t1 287 773 .
L2SC0000016	rubus_genome	gene	297112	299153	.	+	.	ID=Rr034993.t1.path1;Name=Rr034993.t1
L2SC0000016	rubus_genome	mRNA	297112	299153	.	+	.	ID=Rr034993.t1.mrna1;Name=Rr034993.t1;Parent=Rr034993.t1.path1;coverage=100.0;identity=99.7;matches=2040;mismatches=2;indels=4;unknowns=0
L2SC0000016	rubus_genome	exon	297112	299153	99	+	.	ID=Rr034993.t1.mrna1.exon1;Name=Rr034993.t1;Parent=Rr034993.t1.mrna1;Target=Rr034993.t1 2046 1 .
L2SC0000016	rubus_genome	CDS	297113	297442	100	+	0	ID=Rr034993.t1.mrna1.cds1;Name=Rr034993.t1;Parent=Rr034993.t1.mrna1;Target=Rr034993.t1 331 2 .
L3SC0000120	rubus_genome	gene	151379	153751	.	+	.	ID=Rr035017.t1.path1;Name=Rr035017.t1
L3SC0000120	rubus_genome	mRNA	151379	153751	.	+	.	ID=Rr035017.t1.mrna1;Name=Rr035017.t1;Parent=Rr035017.t1.path1;coverage=99.1;identity=96.0;matches=799;mismatches=4;indels=29;unknowns=0
L3SC0000120	rubus_genome	exon	151379	151561	100	+	.	ID=Rr035017.t1.mrna1.exon1;Name=Rr035017.t1;Parent=Rr035017.t1.mrna1;Target=Rr035017.t1 628 810 -
L3SC0000120	rubus_genome	exon	151658	151720	100	+	.	ID=Rr035017.t1.mrna1.exon2;Name=Rr035017.t1;Parent=Rr035017.t1.mrna1;Target=Rr035017.t1 565 627 -
L3SC0000120	rubus_genome	exon	152844	152936	100	+	.	ID=Rr035017.t1.mrna1.exon3;Name=Rr035017.t1;Parent=Rr035017.t1.mrna1;Target=Rr035017.t1 472 564 -
L3SC0000120	rubus_genome	exon	153259	153751	93	+	.	ID=Rr035017.t1.mrna1.exon4;Name=Rr035017.t1;Parent=Rr035017.t1.mrna1;Target=Rr035017.t1 8 471 -
L3SC0000120	rubus_genome	CDS	151379	151561	100	+	0	ID=Rr035017.t1.mrna1.cds1;Name=Rr035017.t1;Parent=Rr035017.t1.mrna1;Target=Rr035017.t1 628 810 .
L3SC0000120	rubus_genome	CDS	151658	151720	100	+	0	ID=Rr035017.t1.mrna1.cds2;Name=Rr035017.t1;Parent=Rr035017.t1.mrna1;Target=Rr035017.t1 565 627 .
L3SC0000120	rubus_genome	CDS	152844	152936	100	+	0	ID=Rr035017.t1.mrna1.cds3;Name=Rr035017.t1;Parent=Rr035017.t1.mrna1;Target=Rr035017.t1 472 564 .
L3SC0000120	rubus_genome	CDS	153259	153366	100	+	0	ID=Rr035017.t1.mrna1.cds4;Name=Rr035017.t1;Parent=Rr035017.t1.mrna1;Target=Rr035017.t1 364 471 .
SC0000158	rubus_genome	gene	174842	175456	.	+	.	ID=Rr034945.t1.path1;Name=Rr034945.t1
SC0000158	rubus_genome	mRNA	174842	175456	.	+	.	ID=Rr034945.t1.mrna1;Name=Rr034945.t1;Parent=Rr034945.t1.path1;coverage=42.0;identity=99.0;matches=609;mismatches=6;indels=0;unknowns=0
SC0000158	rubus_genome	exon	174842	175456	99	+	.	ID=Rr034945.t1.mrna1.exon1;Name=Rr034945.t1;Parent=Rr034945.t1.mrna1;Target=Rr034945.t1 615 1 .
SC0000073	rubus_genome	gene	739310	740157	.	+	.	ID=Rr034945.t1.path2;Name=Rr034945.t1
SC0000073	rubus_genome	mRNA	739310	740157	.	+	.	ID=Rr034945.t1.mrna2;Name=Rr034945.t1;Parent=Rr034945.t1.path2;coverage=58.0;identity=99.6;matches=845;mismatches=3;indels=0;unknowns=0
SC0000073	rubus_genome	exon	739310	740157	99	+	.	ID=Rr034945.t1.mrna2.exon1;Name=Rr034945.t1;Parent=Rr034945.t1.mrna2;Target=Rr034945.t1 1463 616 .
SC0000073	rubus_genome	CDS	739337	739636	100	+	0	ID=Rr034945.t1.mrna2.cds1;Name=Rr034945.t1;Parent=Rr034945.t1.mrna2;Target=Rr034945.t1 942 643 .
XFSC0000009	rubus_genome	gene	753146	753803	.	+	.	ID=Rr034946.t1.path1;Name=Rr034946.t1
XFSC0000009	rubus_genome	mRNA	753146	753803	.	+	.	ID=Rr034946.t1.mrna1;Name=Rr034946.t1;Parent=Rr034946.t1.path1;coverage=100.0;identity=100.0;matches=658;mismatches=0;indels=0;unknowns=0
XFSC0000009	rubus_genome	exon	753146	753803	100	+	.	ID=Rr034946.t1.mrna1.exon1;Name=Rr034946.t1;Parent=Rr034946.t1.mrna1;Target=Rr034946.t1 658 1 .
XFSC0000009	rubus_genome	CDS	753148	753483	100	+	0	ID=Rr034946.t1.mrna1.cds1;Name=Rr034946.t1;Parent=Rr034946.t1.mrna1;Target=Rr034946.t1 338 3 .
L2SC0000047	rubus_genome	gene	1099646	1101416	.	+	.	ID=Rr034947.t1.path1;Name=Rr034947.t1
L2SC0000047	rubus_genome	mRNA	1099646	1101416	.	+	.	ID=Rr034947.t1.mrna1;Name=Rr034947.t1;Parent=Rr034947.t1.path1;coverage=33.4;identity=83.9;matches=141;mismatches=23;indels=4;unknowns=0
L2SC0000047	rubus_genome	exon	1099646	1099748	79	+	.	ID=Rr034947.t1.mrna1.exon1;Name=Rr034947.t1;Parent=Rr034947.t1.mrna1;Target=Rr034947.t1 370 468 -
L2SC0000047	rubus_genome	exon	1101352	1101416	90	+	.	ID=Rr034947.t1.mrna1.exon2;Name=Rr034947.t1;Parent=Rr034947.t1.mrna1;Target=Rr034947.t1 305 369 -
L2SC0000047	rubus_genome	CDS	1099647	1099671	84	+	0	ID=Rr034947.t1.mrna1.cds1;Name=Rr034947.t1;Parent=Rr034947.t1.mrna1;Target=Rr034947.t1 447 467 .
XFSC0000004	rubus_genome	gene	733357	737028	.	+	.	ID=Rr035010.t1.path1;Name=Rr035010.t1
XFSC0000004	rubus_genome	mRNA	733357	737028	.	+	.	ID=Rr035010.t1.mrna1;Name=Rr035010.t1;Parent=Rr035010.t1.path1;coverage=99.9;identity=100.0;matches=2477;mismatches=0;indels=0;unknowns=0
XFSC0000004	rubus_genome	exon	733357	733704	100	+	.	ID=Rr035010.t1.mrna1.exon1;Name=Rr035010.t1;Parent=Rr035010.t1.mrna1;Target=Rr035010.t1 2133 2480 -
XFSC0000004	rubus_genome	exon	734052	734370	100	+	.	ID=Rr035010.t1.mrna1.exon2;Name=Rr035010.t1;Parent=Rr035010.t1.mrna1;Target=Rr035010.t1 1814 2132 -
XFSC0000004	rubus_genome	exon	734509	734649	100	+	.	ID=Rr035010.t1.mrna1.exon3;Name=Rr035010.t1;Parent=Rr035010.t1.mrna1;Target=Rr035010.t1 1673 1813 -
XFSC0000004	rubus_genome	exon	734747	734878	100	+	.	ID=Rr035010.t1.mrna1.exon4;Name=Rr035010.t1;Parent=Rr035010.t1.mrna1;Target=Rr035010.t1 1541 1672 -
XFSC0000004	rubus_genome	exon	735045	735257	100	+	.	ID=Rr035010.t1.mrna1.exon5;Name=Rr035010.t1;Parent=Rr035010.t1.mrna1;Target=Rr035010.t1 1328 1540 -
XFSC0000004	rubus_genome	exon	735382	735609	100	+	.	ID=Rr035010.t1.mrna1.exon6;Name=Rr035010.t1;Parent=Rr035010.t1.mrna1;Target=Rr035010.t1 1100 1327 -
XFSC0000004	rubus_genome	exon	735701	736051	100	+	.	ID=Rr035010.t1.mrna1.exon7;Name=Rr035010.t1;Parent=Rr035010.t1.mrna1;Target=Rr035010.t1 749 1099 -
XFSC0000004	rubus_genome	exon	736284	737028	100	+	.	ID=Rr035010.t1.mrna1.exon8;Name=Rr035010.t1;Parent=Rr035010.t1.mrna1;Target=Rr035010.t1 4 748 -
XFSC0000004	rubus_genome	CDS	733358	733704	100	+	0	ID=Rr035010.t1.mrna1.cds1;Name=Rr035010.t1;Parent=Rr035010.t1.mrna1;Target=Rr035010.t1 2133 2479 .
XFSC0000004	rubus_genome	CDS	734052	734370	100	+	2	ID=Rr035010.t1.mrna1.cds2;Name=Rr035010.t1;Parent=Rr035010.t1.mrna1;Target=Rr035010.t1 1814 2132 .
XFSC0000004	rubus_genome	CDS	734509	734649	100	+	0	ID=Rr035010.t1.mrna1.cds3;Name=Rr035010.t1;Parent=Rr035010.t1.mrna1;Target=Rr035010.t1 1673 1813 .
XFSC0000004	rubus_genome	CDS	734747	734878	100	+	0	ID=Rr035010.t1.mrna1.cds4;Name=Rr035010.t1;Parent=Rr035010.t1.mrna1;Target=Rr035010.t1 1541 1672 .
XFSC0000004	rubus_genome	CDS	735045	735257	100	+	0	ID=Rr035010.t1.mrna1.cds5;Name=Rr035010.t1;Parent=Rr035010.t1.mrna1;Target=Rr035010.t1 1328 1540 .
XFSC0000004	rubus_genome	CDS	735382	735609	100	+	0	ID=Rr035010.t1.mrna1.cds6;Name=Rr035010.t1;Parent=Rr035010.t1.mrna1;Target=Rr035010.t1 1100 1327 .
XFSC0000004	rubus_genome	CDS	735701	736051	100	+	0	ID=Rr035010.t1.mrna1.cds7;Name=Rr035010.t1;Parent=Rr035010.t1.mrna1;Target=Rr035010.t1 749 1099 .
XFSC0000004	rubus_genome	CDS	736284	736829	100	+	0	ID=Rr035010.t1.mrna1.cds8;Name=Rr035010.t1;Parent=Rr035010.t1.mrna1;Target=Rr035010.t1 203 748 .
XPSC0002016	rubus_genome	gene	477244	480372	.	-	.	ID=Rr034979.t1.path1;Name=Rr034979.t1
XPSC0002016	rubus_genome	mRNA	477244	480372	.	-	.	ID=Rr034979.t1.mrna1;Name=Rr034979.t1;Parent=Rr034979.t1.path1;coverage=100.0;identity=100.0;matches=2313;mismatches=0;indels=0;unknowns=0
XPSC0002016	rubus_genome	exon	480123	480372	100	-	.	ID=Rr034979.t1.mrna1.exon1;Name=Rr034979.t1;Parent=Rr034979.t1.mrna1;Target=Rr034979.t1 2065 2314 -
XPSC0002016	rubus_genome	exon	477244	479306	100	-	.	ID=Rr034979.t1.mrna1.exon2;Name=Rr034979.t1;Parent=Rr034979.t1.mrna1;Target=Rr034979.t1 2 2064 -
XPSC0002016	rubus_genome	CDS	478144	479163	100	-	0	ID=Rr034979.t1.mrna1.cds1;Name=Rr034979.t1;Parent=Rr034979.t1.mrna1;Target=Rr034979.t1 902 1921 .
SC0000091	rubus_genome	gene	693097	696174	.	-	.	ID=Rr034981.t1.path1;Name=Rr034981.t1
SC0000091	rubus_genome	mRNA	693097	696174	.	-	.	ID=Rr034981.t1.mrna1;Name=Rr034981.t1;Parent=Rr034981.t1.path1;coverage=100.0;identity=99.8;matches=2139;mismatches=5;indels=0;unknowns=0
SC0000091	rubus_genome	exon	695524	696174	100	-	.	ID=Rr034981.t1.mrna1.exon1;Name=Rr034981.t1;Parent=Rr034981.t1.mrna1;Target=Rr034981.t1 1 651 +
SC0000091	rubus_genome	exon	695323	695397	100	-	.	ID=Rr034981.t1.mrna1.exon2;Name=Rr034981.t1;Parent=Rr034981.t1.mrna1;Target=Rr034981.t1 652 726 +
SC0000091	rubus_genome	exon	695097	695227	99	-	.	ID=Rr034981.t1.mrna1.exon3;Name=Rr034981.t1;Parent=Rr034981.t1.mrna1;Target=Rr034981.t1 727 857 +
SC0000091	rubus_genome	exon	694674	694777	100	-	.	ID=Rr034981.t1.mrna1.exon4;Name=Rr034981.t1;Parent=Rr034981.t1.mrna1;Target=Rr034981.t1 858 961 +
SC0000091	rubus_genome	exon	693699	694586	99	-	.	ID=Rr034981.t1.mrna1.exon5;Name=Rr034981.t1;Parent=Rr034981.t1.mrna1;Target=Rr034981.t1 962 1849 +
SC0000091	rubus_genome	exon	693097	693391	100	-	.	ID=Rr034981.t1.mrna1.exon6;Name=Rr034981.t1;Parent=Rr034981.t1.mrna1;Target=Rr034981.t1 1850 2144 +
SC0000091	rubus_genome	CDS	695524	695880	100	-	0	ID=Rr034981.t1.mrna1.cds1;Name=Rr034981.t1;Parent=Rr034981.t1.mrna1;Target=Rr034981.t1 295 651 +
SC0000091	rubus_genome	CDS	695323	695397	100	-	0	ID=Rr034981.t1.mrna1.cds2;Name=Rr034981.t1;Parent=Rr034981.t1.mrna1;Target=Rr034981.t1 652 726 +
SC0000091	rubus_genome	CDS	695097	695227	99	-	0	ID=Rr034981.t1.mrna1.cds3;Name=Rr034981.t1;Parent=Rr034981.t1.mrna1;Target=Rr034981.t1 727 857 +
SC0000091	rubus_genome	CDS	694674	694777	100	-	2	ID=Rr034981.t1.mrna1.cds4;Name=Rr034981.t1;Parent=Rr034981.t1.mrna1;Target=Rr034981.t1 858 961 +
SC0000091	rubus_genome	CDS	694441	694586	100	-	1	ID=Rr034981.t1.mrna1.cds5;Name=Rr034981.t1;Parent=Rr034981.t1.mrna1;Target=Rr034981.t1 962 1107 +
L2SC0000067	rubus_genome	gene	560162	564999	.	-	.	ID=Rr034982.t1.path1;Name=Rr034982.t1
L2SC0000067	rubus_genome	mRNA	560162	564999	.	-	.	ID=Rr034982.t1.mrna1;Name=Rr034982.t1;Parent=Rr034982.t1.path1;coverage=100.0;identity=99.0;matches=2985;mismatches=9;indels=21;unknowns=0
L2SC0000067	rubus_genome	exon	564977	564999	100	-	.	ID=Rr034982.t1.mrna1.exon1;Name=Rr034982.t1;Parent=Rr034982.t1.mrna1;Target=Rr034982.t1 2975 2997 -
L2SC0000067	rubus_genome	exon	563634	563740	100	-	.	ID=Rr034982.t1.mrna1.exon2;Name=Rr034982.t1;Parent=Rr034982.t1.mrna1;Target=Rr034982.t1 2868 2974 -
L2SC0000067	rubus_genome	exon	563409	563523	99	-	.	ID=Rr034982.t1.mrna1.exon3;Name=Rr034982.t1;Parent=Rr034982.t1.mrna1;Target=Rr034982.t1 2753 2867 -
L2SC0000067	rubus_genome	exon	561474	563277	99	-	.	ID=Rr034982.t1.mrna1.exon4;Name=Rr034982.t1;Parent=Rr034982.t1.mrna1;Target=Rr034982.t1 949 2752 -
L2SC0000067	rubus_genome	exon	561328	561388	100	-	.	ID=Rr034982.t1.mrna1.exon5;Name=Rr034982.t1;Parent=Rr034982.t1.mrna1;Target=Rr034982.t1 888 948 -
L2SC0000067	rubus_genome	exon	560162	561063	96	-	.	ID=Rr034982.t1.mrna1.exon6;Name=Rr034982.t1;Parent=Rr034982.t1.mrna1;Target=Rr034982.t1 1 887 -
L2SC0000067	rubus_genome	CDS	564977	564998	100	-	0	ID=Rr034982.t1.mrna1.cds1;Name=Rr034982.t1;Parent=Rr034982.t1.mrna1;Target=Rr034982.t1 2975 2996 .
L2SC0000067	rubus_genome	CDS	563634	563740	100	-	1	ID=Rr034982.t1.mrna1.cds2;Name=Rr034982.t1;Parent=Rr034982.t1.mrna1;Target=Rr034982.t1 2868 2974 .
L2SC0000067	rubus_genome	CDS	563409	563523	99	-	0	ID=Rr034982.t1.mrna1.cds3;Name=Rr034982.t1;Parent=Rr034982.t1.mrna1;Target=Rr034982.t1 2753 2867 .
L2SC0000067	rubus_genome	CDS	561474	563277	99	-	1	ID=Rr034982.t1.mrna1.cds4;Name=Rr034982.t1;Parent=Rr034982.t1.mrna1;Target=Rr034982.t1 949 2752 .
L2SC0000067	rubus_genome	CDS	561328	561388	100	-	2	ID=Rr034982.t1.mrna1.cds5;Name=Rr034982.t1;Parent=Rr034982.t1.mrna1;Target=Rr034982.t1 888 948 .
L2SC0000067	rubus_genome	CDS	560584	561063	99	-	0	ID=Rr034982.t1.mrna1.cds6;Name=Rr034982.t1;Parent=Rr034982.t1.mrna1;Target=Rr034982.t1 408 887 .
L1SC0000062	rubus_genome	gene	475146	480319	.	-	.	ID=Rr034992.t1.path1;Name=Rr034992.t1
L1SC0000062	rubus_genome	mRNA	475146	480319	.	-	.	ID=Rr034992.t1.mrna1;Name=Rr034992.t1;Parent=Rr034992.t1.path1;coverage=100.0;identity=96.3;matches=907;mismatches=14;indels=21;unknowns=0
L1SC0000062	rubus_genome	exon	480166	480319	98	-	.	ID=Rr034992.t1.mrna1.exon1;Name=Rr034992.t1;Parent=Rr034992.t1.mrna1;Target=Rr034992.t1 1 154 +
L1SC0000062	rubus_genome	exon	479632	479685	100	-	.	ID=Rr034992.t1.mrna1.exon2;Name=Rr034992.t1;Parent=Rr034992.t1.mrna1;Target=Rr034992.t1 155 208 +
L1SC0000062	rubus_genome	exon	478977	479027	98	-	.	ID=Rr034992.t1.mrna1.exon3;Name=Rr034992.t1;Parent=Rr034992.t1.mrna1;Target=Rr034992.t1 209 259 +
L1SC0000062	rubus_genome	exon	478838	478891	98	-	.	ID=Rr034992.t1.mrna1.exon4;Name=Rr034992.t1;Parent=Rr034992.t1.mrna1;Target=Rr034992.t1 260 313 +
L1SC0000062	rubus_genome	exon	476978	477070	97	-	.	ID=Rr034992.t1.mrna1.exon5;Name=Rr034992.t1;Parent=Rr034992.t1.mrna1;Target=Rr034992.t1 314 406 +
L1SC0000062	rubus_genome	exon	476373	476459	98	-	.	ID=Rr034992.t1.mrna1.exon6;Name=Rr034992.t1;Parent=Rr034992.t1.mrna1;Target=Rr034992.t1 407 493 +
L1SC0000062	rubus_genome	exon	475946	475999	100	-	.	ID=Rr034992.t1.mrna1.exon7;Name=Rr034992.t1;Parent=Rr034992.t1.mrna1;Target=Rr034992.t1 494 547 +
L1SC0000062	rubus_genome	exon	475146	475535	93	-	.	ID=Rr034992.t1.mrna1.exon8;Name=Rr034992.t1;Parent=Rr034992.t1.mrna1;Target=Rr034992.t1 548 926 +
L1SC0000062	rubus_genome	CDS	480166	480256	100	-	0	ID=Rr034992.t1.mrna1.cds1;Name=Rr034992.t1;Parent=Rr034992.t1.mrna1;Target=Rr034992.t1 64 154 +
L1SC0000062	rubus_genome	CDS	479632	479685	100	-	1	ID=Rr034992.t1.mrna1.cds2;Name=Rr034992.t1;Parent=Rr034992.t1.mrna1;Target=Rr034992.t1 155 208 +
L1SC0000062	rubus_genome	CDS	478977	479027	98	-	1	ID=Rr034992.t1.mrna1.cds3;Name=Rr034992.t1;Parent=Rr034992.t1.mrna1;Target=Rr034992.t1 209 259 +
L1SC0000062	rubus_genome	CDS	478838	478891	98	-	1	ID=Rr034992.t1.mrna1.cds4;Name=Rr034992.t1;Parent=Rr034992.t1.mrna1;Target=Rr034992.t1 260 313 +
L1SC0000062	rubus_genome	CDS	476978	477070	97	-	1	ID=Rr034992.t1.mrna1.cds5;Name=Rr034992.t1;Parent=Rr034992.t1.mrna1;Target=Rr034992.t1 314 406 +
L1SC0000062	rubus_genome	CDS	476373	476459	98	-	1	ID=Rr034992.t1.mrna1.cds6;Name=Rr034992.t1;Parent=Rr034992.t1.mrna1;Target=Rr034992.t1 407 493 +
L1SC0000062	rubus_genome	CDS	475946	475999	100	-	1	ID=Rr034992.t1.mrna1.cds7;Name=Rr034992.t1;Parent=Rr034992.t1.mrna1;Target=Rr034992.t1 494 547 +
L1SC0000062	rubus_genome	CDS	475483	475535	92	-	1	ID=Rr034992.t1.mrna1.cds8;Name=Rr034992.t1;Parent=Rr034992.t1.mrna1;Target=Rr034992.t1 548 603 +
SC0000073	rubus_genome	gene	779775	780837	.	-	.	ID=Rr034940.t1.path1;Name=Rr034940.t1
SC0000073	rubus_genome	mRNA	779775	780837	.	-	.	ID=Rr034940.t1.mrna1;Name=Rr034940.t1;Parent=Rr034940.t1.path1;coverage=100.0;identity=100.0;matches=1063;mismatches=0;indels=0;unknowns=0
SC0000073	rubus_genome	exon	779775	780837	100	-	.	ID=Rr034940.t1.mrna1.exon1;Name=Rr034940.t1;Parent=Rr034940.t1.mrna1;Target=Rr034940.t1 1063 1 .
SC0000073	rubus_genome	CDS	780348	780680	100	-	0	ID=Rr034940.t1.mrna1.cds1;Name=Rr034940.t1;Parent=Rr034940.t1.mrna1;Target=Rr034940.t1 490 158 .
L2SC0000031	rubus_genome	gene	366362	368019	.	-	.	ID=Rr034961.t1.path1;Name=Rr034961.t1
L2SC0000031	rubus_genome	mRNA	366362	368019	.	-	.	ID=Rr034961.t1.mrna1;Name=Rr034961.t1;Parent=Rr034961.t1.path1;coverage=99.6;identity=99.8;matches=1462;mismatches=3;indels=0;unknowns=0
L2SC0000031	rubus_genome	exon	367408	368019	99	-	.	ID=Rr034961.t1.mrna1.exon1;Name=Rr034961.t1;Parent=Rr034961.t1.mrna1;Target=Rr034961.t1 7 618 +
L2SC0000031	rubus_genome	exon	367078	367303	100	-	.	ID=Rr034961.t1.mrna1.exon2;Name=Rr034961.t1;Parent=Rr034961.t1.mrna1;Target=Rr034961.t1 619 844 +
L2SC0000031	rubus_genome	exon	366362	366988	100	-	.	ID=Rr034961.t1.mrna1.exon3;Name=Rr034961.t1;Parent=Rr034961.t1.mrna1;Target=Rr034961.t1 845 1471 +
L2SC0000031	rubus_genome	CDS	367408	367917	100	-	0	ID=Rr034961.t1.mrna1.cds1;Name=Rr034961.t1;Parent=Rr034961.t1.mrna1;Target=Rr034961.t1 109 618 +
L2SC0000031	rubus_genome	CDS	367078	367303	100	-	0	ID=Rr034961.t1.mrna1.cds2;Name=Rr034961.t1;Parent=Rr034961.t1.mrna1;Target=Rr034961.t1 619 844 +
L2SC0000031	rubus_genome	CDS	366582	366988	100	-	1	ID=Rr034961.t1.mrna1.cds3;Name=Rr034961.t1;Parent=Rr034961.t1.mrna1;Target=Rr034961.t1 845 1251 +
SC0000199	rubus_genome	gene	6011	8408	.	+	.	ID=Rr034962.t1.path1;Name=Rr034962.t1
SC0000199	rubus_genome	mRNA	6011	8408	.	+	.	ID=Rr034962.t1.mrna1;Name=Rr034962.t1;Parent=Rr034962.t1.path1;coverage=96.2;identity=96.7;matches=1042;mismatches=26;indels=10;unknowns=0
SC0000199	rubus_genome	exon	6011	6716	97	+	.	ID=Rr034962.t1.mrna1.exon1;Name=Rr034962.t1;Parent=Rr034962.t1.mrna1;Target=Rr034962.t1 1 714 +
SC0000199	rubus_genome	exon	8046	8408	95	+	.	ID=Rr034962.t1.mrna1.exon2;Name=Rr034962.t1;Parent=Rr034962.t1.mrna1;Target=Rr034962.t1 715 1077 +
SC0000199	rubus_genome	CDS	6011	6346	97	+	0	ID=Rr034962.t1.mrna1.cds1;Name=Rr034962.t1;Parent=Rr034962.t1.mrna1;Target=Rr034962.t1 1 336 +
L3SC0000135	rubus_genome	gene	32841	37509	.	-	.	ID=Rr034998.t1.path1;Name=Rr034998.t1
L3SC0000135	rubus_genome	mRNA	32841	37509	.	-	.	ID=Rr034998.t1.mrna1;Name=Rr034998.t1;Parent=Rr034998.t1.path1;coverage=99.2;identity=99.2;matches=2491;mismatches=11;indels=10;unknowns=0
L3SC0000135	rubus_genome	exon	37101	37509	98	-	.	ID=Rr034998.t1.mrna1.exon1;Name=Rr034998.t1;Parent=Rr034998.t1.mrna1;Target=Rr034998.t1 2102 2510 -
L3SC0000135	rubus_genome	exon	36285	36403	99	-	.	ID=Rr034998.t1.mrna1.exon2;Name=Rr034998.t1;Parent=Rr034998.t1.mrna1;Target=Rr034998.t1 1983 2101 -
L3SC0000135	rubus_genome	exon	35977	36170	100	-	.	ID=Rr034998.t1.mrna1.exon3;Name=Rr034998.t1;Parent=Rr034998.t1.mrna1;Target=Rr034998.t1 1789 1982 -
L3SC0000135	rubus_genome	exon	35598	35857	99	-	.	ID=Rr034998.t1.mrna1.exon4;Name=Rr034998.t1;Parent=Rr034998.t1.mrna1;Target=Rr034998.t1 1529 1788 -
L3SC0000135	rubus_genome	exon	35403	35509	100	-	.	ID=Rr034998.t1.mrna1.exon5;Name=Rr034998.t1;Parent=Rr034998.t1.mrna1;Target=Rr034998.t1 1422 1528 -
L3SC0000135	rubus_genome	exon	35136	35325	99	-	.	ID=Rr034998.t1.mrna1.exon6;Name=Rr034998.t1;Parent=Rr034998.t1.mrna1;Target=Rr034998.t1 1232 1421 -
L3SC0000135	rubus_genome	exon	34536	34826	98	-	.	ID=Rr034998.t1.mrna1.exon7;Name=Rr034998.t1;Parent=Rr034998.t1.mrna1;Target=Rr034998.t1 936 1231 -
L3SC0000135	rubus_genome	exon	34208	34348	98	-	.	ID=Rr034998.t1.mrna1.exon8;Name=Rr034998.t1;Parent=Rr034998.t1.mrna1;Target=Rr034998.t1 795 935 -
L3SC0000135	rubus_genome	exon	33568	33771	100	-	.	ID=Rr034998.t1.mrna1.exon9;Name=Rr034998.t1;Parent=Rr034998.t1.mrna1;Target=Rr034998.t1 591 794 -
L3SC0000135	rubus_genome	exon	32841	33429	99	-	.	ID=Rr034998.t1.mrna1.exon10;Name=Rr034998.t1;Parent=Rr034998.t1.mrna1;Target=Rr034998.t1 1 590 -
L3SC0000135	rubus_genome	CDS	37101	37308	99	-	0	ID=Rr034998.t1.mrna1.cds1;Name=Rr034998.t1;Parent=Rr034998.t1.mrna1;Target=Rr034998.t1 2102 2309 .
L3SC0000135	rubus_genome	CDS	36285	36403	99	-	1	ID=Rr034998.t1.mrna1.cds2;Name=Rr034998.t1;Parent=Rr034998.t1.mrna1;Target=Rr034998.t1 1983 2101 .
L3SC0000135	rubus_genome	CDS	35977	36170	100	-	0	ID=Rr034998.t1.mrna1.cds3;Name=Rr034998.t1;Parent=Rr034998.t1.mrna1;Target=Rr034998.t1 1789 1982 .
L3SC0000135	rubus_genome	CDS	35598	35857	99	-	2	ID=Rr034998.t1.mrna1.cds4;Name=Rr034998.t1;Parent=Rr034998.t1.mrna1;Target=Rr034998.t1 1529 1788 .
L3SC0000135	rubus_genome	CDS	35403	35509	100	-	1	ID=Rr034998.t1.mrna1.cds5;Name=Rr034998.t1;Parent=Rr034998.t1.mrna1;Target=Rr034998.t1 1422 1528 .
L3SC0000135	rubus_genome	CDS	35136	35325	99	-	0	ID=Rr034998.t1.mrna1.cds6;Name=Rr034998.t1;Parent=Rr034998.t1.mrna1;Target=Rr034998.t1 1232 1421 .
L3SC0000135	rubus_genome	CDS	34536	34826	98	-	1	ID=Rr034998.t1.mrna1.cds7;Name=Rr034998.t1;Parent=Rr034998.t1.mrna1;Target=Rr034998.t1 936 1231 .
L3SC0000135	rubus_genome	CDS	34208	34348	98	-	0	ID=Rr034998.t1.mrna1.cds8;Name=Rr034998.t1;Parent=Rr034998.t1.mrna1;Target=Rr034998.t1 795 935 .
L3SC0000135	rubus_genome	CDS	33568	33771	100	-	0	ID=Rr034998.t1.mrna1.cds9;Name=Rr034998.t1;Parent=Rr034998.t1.mrna1;Target=Rr034998.t1 591 794 .
L3SC0000135	rubus_genome	CDS	33232	33429	100	-	0	ID=Rr034998.t1.mrna1.cds10;Name=Rr034998.t1;Parent=Rr034998.t1.mrna1;Target=Rr034998.t1 393 590 .
SC0000157	rubus_genome	gene	176346	182516	.	-	.	ID=Rr034934.t1.path1;Name=Rr034934.t1
SC0000157	rubus_genome	mRNA	176346	182516	.	-	.	ID=Rr034934.t1.mrna1;Name=Rr034934.t1;Parent=Rr034934.t1.path1;coverage=100.0;identity=99.1;matches=3038;mismatches=13;indels=14;unknowns=0
SC0000157	rubus_genome	exon	182465	182516	94	-	.	ID=Rr034934.t1.mrna1.exon1;Name=Rr034934.t1;Parent=Rr034934.t1.mrna1;Target=Rr034934.t1 3007 3058 -
SC0000157	rubus_genome	exon	181242	182008	99	-	.	ID=Rr034934.t1.mrna1.exon2;Name=Rr034934.t1;Parent=Rr034934.t1.mrna1;Target=Rr034934.t1 2240 3006 -
SC0000157	rubus_genome	exon	179227	179306	100	-	.	ID=Rr034934.t1.mrna1.exon3;Name=Rr034934.t1;Parent=Rr034934.t1.mrna1;Target=Rr034934.t1 2160 2239 -
SC0000157	rubus_genome	exon	178443	178707	100	-	.	ID=Rr034934.t1.mrna1.exon4;Name=Rr034934.t1;Parent=Rr034934.t1.mrna1;Target=Rr034934.t1 1895 2159 -
SC0000157	rubus_genome	exon	178041	178326	99	-	.	ID=Rr034934.t1.mrna1.exon5;Name=Rr034934.t1;Parent=Rr034934.t1.mrna1;Target=Rr034934.t1 1609 1894 -
SC0000157	rubus_genome	exon	176346	177953	98	-	.	ID=Rr034934.t1.mrna1.exon6;Name=Rr034934.t1;Parent=Rr034934.t1.mrna1;Target=Rr034934.t1 1 1608 -
SC0000157	rubus_genome	CDS	182465	182469	100	-	0	ID=Rr034934.t1.mrna1.cds1;Name=Rr034934.t1;Parent=Rr034934.t1.mrna1;Target=Rr034934.t1 3007 3011 .
SC0000157	rubus_genome	CDS	181242	182008	99	-	2	ID=Rr034934.t1.mrna1.cds2;Name=Rr034934.t1;Parent=Rr034934.t1.mrna1;Target=Rr034934.t1 2240 3006 .
SC0000157	rubus_genome	CDS	179227	179306	100	-	1	ID=Rr034934.t1.mrna1.cds3;Name=Rr034934.t1;Parent=Rr034934.t1.mrna1;Target=Rr034934.t1 2160 2239 .
SC0000157	rubus_genome	CDS	178443	178707	100	-	0	ID=Rr034934.t1.mrna1.cds4;Name=Rr034934.t1;Parent=Rr034934.t1.mrna1;Target=Rr034934.t1 1895 2159 .
SC0000157	rubus_genome	CDS	178061	178326	99	-	1	ID=Rr034934.t1.mrna1.cds5;Name=Rr034934.t1;Parent=Rr034934.t1.mrna1;Target=Rr034934.t1 1629 1894 .
L4SC0000004	rubus_genome	gene	1559790	1561019	.	+	.	ID=Rr034935.t1.path1;Name=Rr034935.t1
L4SC0000004	rubus_genome	mRNA	1559790	1561019	.	+	.	ID=Rr034935.t1.mrna1;Name=Rr034935.t1;Parent=Rr034935.t1.path1;coverage=99.9;identity=99.9;matches=1229;mismatches=1;indels=0;unknowns=0
L4SC0000004	rubus_genome	exon	1559790	1561019	99	+	.	ID=Rr034935.t1.mrna1.exon1;Name=Rr034935.t1;Parent=Rr034935.t1.mrna1;Target=Rr034935.t1 1230 1 .
L4SC0000004	rubus_genome	CDS	1560614	1560820	100	+	0	ID=Rr034935.t1.mrna1.cds1;Name=Rr034935.t1;Parent=Rr034935.t1.mrna1;Target=Rr034935.t1 1031 825 .
L2XFSC0000001	rubus_genome	gene	231576	231638	.	-	.	ID=Rr034971.t1.path1;Name=Rr034971.t1
L2XFSC0000001	rubus_genome	mRNA	231576	231638	.	-	.	ID=Rr034971.t1.mrna1;Name=Rr034971.t1;Parent=Rr034971.t1.path1;coverage=7.7;identity=95.2;matches=60;mismatches=3;indels=0;unknowns=0
L2XFSC0000001	rubus_genome	exon	231576	231638	95	-	.	ID=Rr034971.t1.mrna1.exon1;Name=Rr034971.t1;Parent=Rr034971.t1.mrna1;Target=Rr034971.t1 63 1 .
L2XFSC0000001	rubus_genome	CDS	231576	231637	95	-	0	ID=Rr034971.t1.mrna1.cds1;Name=Rr034971.t1;Parent=Rr034971.t1.mrna1;Target=Rr034971.t1 63 2 .
L3SC0000026	rubus_genome	gene	461568	462312	.	+	.	ID=Rr034971.t1.path2;Name=Rr034971.t1
L3SC0000026	rubus_genome	mRNA	461568	462312	.	+	.	ID=Rr034971.t1.mrna2;Name=Rr034971.t1;Parent=Rr034971.t1.path2;coverage=92.3;identity=98.0;matches=736;mismatches=8;indels=7;unknowns=0
L3SC0000026	rubus_genome	exon	461568	462312	98	+	.	ID=Rr034971.t1.mrna2.exon1;Name=Rr034971.t1;Parent=Rr034971.t1.mrna2;Target=Rr034971.t1 813 64 .
L3SC0000026	rubus_genome	CDS	461568	461720	94	+	2	ID=Rr034971.t1.mrna2.cds1;Name=Rr034971.t1;Parent=Rr034971.t1.mrna2;Target=Rr034971.t1 220 64 .
L4SC0000004	rubus_genome	gene	2016795	2020054	.	-	.	ID=Rr035002.t1.path1;Name=Rr035002.t1
L4SC0000004	rubus_genome	mRNA	2016795	2020054	.	-	.	ID=Rr035002.t1.mrna1;Name=Rr035002.t1;Parent=Rr035002.t1.path1;coverage=100.0;identity=98.3;matches=3143;mismatches=10;indels=43;unknowns=0
L4SC0000004	rubus_genome	exon	2019878	2020054	100	-	.	ID=Rr035002.t1.mrna1.exon1;Name=Rr035002.t1;Parent=Rr035002.t1.mrna1;Target=Rr035002.t1 1 177 +
L4SC0000004	rubus_genome	exon	2016795	2019789	98	-	.	ID=Rr035002.t1.mrna1.exon2;Name=Rr035002.t1;Parent=Rr035002.t1.mrna1;Target=Rr035002.t1 178 3177 +
L4SC0000004	rubus_genome	CDS	2016795	2017364	100	-	0	ID=Rr035002.t1.mrna1.cds1;Name=Rr035002.t1;Parent=Rr035002.t1.mrna1;Target=Rr035002.t1 2608 3177 +
L4SC0000004	rubus_genome	gene	2018102	2020054	.	-	.	ID=Rr035001.t1.path1;Name=Rr035001.t1
L4SC0000004	rubus_genome	mRNA	2018102	2020054	.	-	.	ID=Rr035001.t1.mrna1;Name=Rr035001.t1;Parent=Rr035001.t1.path1;coverage=100.0;identity=99.1;matches=1848;mismatches=3;indels=14;unknowns=0
L4SC0000004	rubus_genome	exon	2019878	2020054	100	-	.	ID=Rr035001.t1.mrna1.exon1;Name=Rr035001.t1;Parent=Rr035001.t1.mrna1;Target=Rr035001.t1 1 177 +
L4SC0000004	rubus_genome	exon	2018102	2019789	98	-	.	ID=Rr035001.t1.mrna1.exon2;Name=Rr035001.t1;Parent=Rr035001.t1.mrna1;Target=Rr035001.t1 178 1851 +
L4SC0000004	rubus_genome	CDS	2018614	2018976	99	-	0	ID=Rr035001.t1.mrna1.cds1;Name=Rr035001.t1;Parent=Rr035001.t1.mrna1;Target=Rr035001.t1 977 1339 +
XPSC0002012	rubus_genome	gene	1341597	1342908	.	-	.	ID=Rr035347.t1.path1;Name=Rr035347.t1
XPSC0002012	rubus_genome	mRNA	1341597	1342908	.	-	.	ID=Rr035347.t1.mrna1;Name=Rr035347.t1;Parent=Rr035347.t1.path1;coverage=100.0;identity=100.0;matches=1312;mismatches=0;indels=0;unknowns=0
XPSC0002012	rubus_genome	exon	1341597	1342908	100	-	.	ID=Rr035347.t1.mrna1.exon1;Name=Rr035347.t1;Parent=Rr035347.t1.mrna1;Target=Rr035347.t1 1312 1 .
XPSC0002012	rubus_genome	CDS	1341841	1342278	100	-	0	ID=Rr035347.t1.mrna1.cds1;Name=Rr035347.t1;Parent=Rr035347.t1.mrna1;Target=Rr035347.t1 1068 631 .
SC0000015	rubus_genome	gene	1986418	1988221	.	+	.	ID=Rr035353.t1.path1;Name=Rr035353.t1
SC0000015	rubus_genome	mRNA	1986418	1988221	.	+	.	ID=Rr035353.t1.mrna1;Name=Rr035353.t1;Parent=Rr035353.t1.path1;coverage=87.0;identity=96.9;matches=979;mismatches=16;indels=15;unknowns=0
SC0000015	rubus_genome	exon	1986418	1986981	99	+	.	ID=Rr035353.t1.mrna1.exon1;Name=Rr035353.t1;Parent=Rr035353.t1.mrna1;Target=Rr035353.t1 1 564 +
SC0000015	rubus_genome	exon	1987531	1987668	97	+	.	ID=Rr035353.t1.mrna1.exon2;Name=Rr035353.t1;Parent=Rr035353.t1.mrna1;Target=Rr035353.t1 565 702 +
SC0000015	rubus_genome	exon	1987927	1988221	91	+	.	ID=Rr035353.t1.mrna1.exon3;Name=Rr035353.t1;Parent=Rr035353.t1.mrna1;Target=Rr035353.t1 703 1008 +
SC0000015	rubus_genome	CDS	1987555	1987668	97	+	0	ID=Rr035353.t1.mrna1.cds1;Name=Rr035353.t1;Parent=Rr035353.t1.mrna1;Target=Rr035353.t1 589 702 +
SC0000015	rubus_genome	CDS	1987927	1988146	93	+	0	ID=Rr035353.t1.mrna1.cds2;Name=Rr035353.t1;Parent=Rr035353.t1.mrna1;Target=Rr035353.t1 703 924 +
SC0000030	rubus_genome	gene	1015039	1031763	.	+	.	ID=Rr035373.t1.path1;Name=Rr035373.t1
SC0000030	rubus_genome	mRNA	1015039	1031763	.	+	.	ID=Rr035373.t1.mrna1;Name=Rr035373.t1;Parent=Rr035373.t1.path1;coverage=100.0;identity=98.9;matches=4649;mismatches=22;indels=30;unknowns=0
SC0000030	rubus_genome	exon	1015039	1015821	99	+	.	ID=Rr035373.t1.mrna1.exon1;Name=Rr035373.t1;Parent=Rr035373.t1.mrna1;Target=Rr035373.t1 784 2 .
SC0000030	rubus_genome	exon	1015936	1016021	100	+	.	ID=Rr035373.t1.mrna1.exon2;Name=Rr035373.t1;Parent=Rr035373.t1.mrna1;Target=Rr035373.t1 870 785 .
SC0000030	rubus_genome	exon	1016219	1016331	100	+	.	ID=Rr035373.t1.mrna1.exon3;Name=Rr035373.t1;Parent=Rr035373.t1.mrna1;Target=Rr035373.t1 983 871 .
SC0000030	rubus_genome	exon	1016497	1016607	99	+	.	ID=Rr035373.t1.mrna1.exon4;Name=Rr035373.t1;Parent=Rr035373.t1.mrna1;Target=Rr035373.t1 1094 984 .
SC0000030	rubus_genome	exon	1016981	1017079	100	+	.	ID=Rr035373.t1.mrna1.exon5;Name=Rr035373.t1;Parent=Rr035373.t1.mrna1;Target=Rr035373.t1 1193 1095 .
SC0000030	rubus_genome	exon	1017167	1017289	100	+	.	ID=Rr035373.t1.mrna1.exon6;Name=Rr035373.t1;Parent=Rr035373.t1.mrna1;Target=Rr035373.t1 1316 1194 .
SC0000030	rubus_genome	exon	1017606	1017668	100	+	.	ID=Rr035373.t1.mrna1.exon7;Name=Rr035373.t1;Parent=Rr035373.t1.mrna1;Target=Rr035373.t1 1379 1317 .
SC0000030	rubus_genome	exon	1017758	1017822	100	+	.	ID=Rr035373.t1.mrna1.exon8;Name=Rr035373.t1;Parent=Rr035373.t1.mrna1;Target=Rr035373.t1 1444 1380 .
SC0000030	rubus_genome	exon	1018235	1018344	100	+	.	ID=Rr035373.t1.mrna1.exon9;Name=Rr035373.t1;Parent=Rr035373.t1.mrna1;Target=Rr035373.t1 1554 1445 .
SC0000030	rubus_genome	exon	1018452	1018566	100	+	.	ID=Rr035373.t1.mrna1.exon10;Name=Rr035373.t1;Parent=Rr035373.t1.mrna1;Target=Rr035373.t1 1669 1555 .
SC0000030	rubus_genome	exon	1018675	1018740	100	+	.	ID=Rr035373.t1.mrna1.exon11;Name=Rr035373.t1;Parent=Rr035373.t1.mrna1;Target=Rr035373.t1 1735 1670 .
SC0000030	rubus_genome	exon	1019321	1019431	100	+	.	ID=Rr035373.t1.mrna1.exon12;Name=Rr035373.t1;Parent=Rr035373.t1.mrna1;Target=Rr035373.t1 1846 1736 .
SC0000030	rubus_genome	exon	1019521	1019587	100	+	.	ID=Rr035373.t1.mrna1.exon13;Name=Rr035373.t1;Parent=Rr035373.t1.mrna1;Target=Rr035373.t1 1913 1847 .
SC0000030	rubus_genome	exon	1019682	1020221	98	+	.	ID=Rr035373.t1.mrna1.exon14;Name=Rr035373.t1;Parent=Rr035373.t1.mrna1;Target=Rr035373.t1 2450 1914 .
SC0000030	rubus_genome	exon	1021017	1021303	96	+	.	ID=Rr035373.t1.mrna1.exon15;Name=Rr035373.t1;Parent=Rr035373.t1.mrna1;Target=Rr035373.t1 2731 2451 .
SC0000030	rubus_genome	exon	1021403	1021495	97	+	.	ID=Rr035373.t1.mrna1.exon16;Name=Rr035373.t1;Parent=Rr035373.t1.mrna1;Target=Rr035373.t1 2824 2732 .
SC0000030	rubus_genome	exon	1029638	1029694	100	+	.	ID=Rr035373.t1.mrna1.exon17;Name=Rr035373.t1;Parent=Rr035373.t1.mrna1;Target=Rr035373.t1 2881 2825 .
SC0000030	rubus_genome	exon	1029802	1030019	96	+	.	ID=Rr035373.t1.mrna1.exon18;Name=Rr035373.t1;Parent=Rr035373.t1.mrna1;Target=Rr035373.t1 3099 2882 .
SC0000030	rubus_genome	exon	1030171	1031763	98	+	.	ID=Rr035373.t1.mrna1.exon19;Name=Rr035373.t1;Parent=Rr035373.t1.mrna1;Target=Rr035373.t1 4673 3100 .
SC0000030	rubus_genome	CDS	1015472	1015821	99	+	0	ID=Rr035373.t1.mrna1.cds1;Name=Rr035373.t1;Parent=Rr035373.t1.mrna1;Target=Rr035373.t1 784 435 .
SC0000030	rubus_genome	CDS	1015936	1016021	100	+	2	ID=Rr035373.t1.mrna1.cds2;Name=Rr035373.t1;Parent=Rr035373.t1.mrna1;Target=Rr035373.t1 870 785 .
SC0000030	rubus_genome	CDS	1016219	1016331	100	+	1	ID=Rr035373.t1.mrna1.cds3;Name=Rr035373.t1;Parent=Rr035373.t1.mrna1;Target=Rr035373.t1 983 871 .
SC0000030	rubus_genome	CDS	1016497	1016607	99	+	0	ID=Rr035373.t1.mrna1.cds4;Name=Rr035373.t1;Parent=Rr035373.t1.mrna1;Target=Rr035373.t1 1094 984 .
SC0000030	rubus_genome	CDS	1016981	1017079	100	+	0	ID=Rr035373.t1.mrna1.cds5;Name=Rr035373.t1;Parent=Rr035373.t1.mrna1;Target=Rr035373.t1 1193 1095 .
SC0000030	rubus_genome	CDS	1017167	1017289	100	+	0	ID=Rr035373.t1.mrna1.cds6;Name=Rr035373.t1;Parent=Rr035373.t1.mrna1;Target=Rr035373.t1 1316 1194 .
SC0000030	rubus_genome	CDS	1017606	1017668	100	+	0	ID=Rr035373.t1.mrna1.cds7;Name=Rr035373.t1;Parent=Rr035373.t1.mrna1;Target=Rr035373.t1 1379 1317 .
SC0000030	rubus_genome	CDS	1017758	1017822	100	+	0	ID=Rr035373.t1.mrna1.cds8;Name=Rr035373.t1;Parent=Rr035373.t1.mrna1;Target=Rr035373.t1 1444 1380 .
SC0000030	rubus_genome	CDS	1018235	1018344	100	+	2	ID=Rr035373.t1.mrna1.cds9;Name=Rr035373.t1;Parent=Rr035373.t1.mrna1;Target=Rr035373.t1 1554 1445 .
SC0000030	rubus_genome	CDS	1018452	1018566	100	+	1	ID=Rr035373.t1.mrna1.cds10;Name=Rr035373.t1;Parent=Rr035373.t1.mrna1;Target=Rr035373.t1 1669 1555 .
SC0000030	rubus_genome	CDS	1018675	1018740	100	+	2	ID=Rr035373.t1.mrna1.cds11;Name=Rr035373.t1;Parent=Rr035373.t1.mrna1;Target=Rr035373.t1 1735 1670 .
SC0000030	rubus_genome	CDS	1019321	1019431	100	+	2	ID=Rr035373.t1.mrna1.cds12;Name=Rr035373.t1;Parent=Rr035373.t1.mrna1;Target=Rr035373.t1 1846 1736 .
SC0000030	rubus_genome	CDS	1019521	1019587	100	+	2	ID=Rr035373.t1.mrna1.cds13;Name=Rr035373.t1;Parent=Rr035373.t1.mrna1;Target=Rr035373.t1 1913 1847 .
SC0000030	rubus_genome	CDS	1019682	1019729	100	+	0	ID=Rr035373.t1.mrna1.cds14;Name=Rr035373.t1;Parent=Rr035373.t1.mrna1;Target=Rr035373.t1 1961 1914 .
L2SC0000005	rubus_genome	gene	262616	266652	.	-	.	ID=Rr035316.t1.path1;Name=Rr035316.t1
L2SC0000005	rubus_genome	mRNA	262616	266652	.	-	.	ID=Rr035316.t1.mrna1;Name=Rr035316.t1;Parent=Rr035316.t1.path1;coverage=94.5;identity=95.4;matches=3804;mismatches=88;indels=94;unknowns=0
L2SC0000005	rubus_genome	exon	266135	266652	97	-	.	ID=Rr035316.t1.mrna1.exon1;Name=Rr035316.t1;Parent=Rr035316.t1.mrna1;Target=Rr035316.t1 3722 4239 -
L2SC0000005	rubus_genome	exon	263182	266132	94	-	.	ID=Rr035316.t1.mrna1.exon2;Name=Rr035316.t1;Parent=Rr035316.t1.mrna1;Target=Rr035316.t1 710 3658 -
L2SC0000005	rubus_genome	exon	262616	263082	97	-	.	ID=Rr035316.t1.mrna1.exon3;Name=Rr035316.t1;Parent=Rr035316.t1.mrna1;Target=Rr035316.t1 235 709 -
L2SC0000005	rubus_genome	CDS	263182	265801	97	-	0	ID=Rr035316.t1.mrna1.cds1;Name=Rr035316.t1;Parent=Rr035316.t1.mrna1;Target=Rr035316.t1 710 3350 .
L2SC0000005	rubus_genome	CDS	262667	263082	99	-	1	ID=Rr035316.t1.mrna1.cds2;Name=Rr035316.t1;Parent=Rr035316.t1.mrna1;Target=Rr035316.t1 294 709 .
SC0000098	rubus_genome	gene	385112	386892	.	-	.	ID=Rr035387.t1.path1;Name=Rr035387.t1
SC0000098	rubus_genome	mRNA	385112	386892	.	-	.	ID=Rr035387.t1.mrna1;Name=Rr035387.t1;Parent=Rr035387.t1.path1;coverage=32.8;identity=99.1;matches=866;mismatches=1;indels=7;unknowns=0
SC0000098	rubus_genome	exon	386747	386892	100	-	.	ID=Rr035387.t1.mrna1.exon1;Name=Rr035387.t1;Parent=Rr035387.t1.mrna1;Target=Rr035387.t1 1 146 +
SC0000098	rubus_genome	exon	385112	385832	98	-	.	ID=Rr035387.t1.mrna1.exon2;Name=Rr035387.t1;Parent=Rr035387.t1.mrna1;Target=Rr035387.t1 147 874 +
SC0000098	rubus_genome	CDS	386747	386890	100	-	0	ID=Rr035387.t1.mrna1.cds1;Name=Rr035387.t1;Parent=Rr035387.t1.mrna1;Target=Rr035387.t1 3 146 +
SC0000098	rubus_genome	CDS	385669	385832	95	-	0	ID=Rr035387.t1.mrna1.cds2;Name=Rr035387.t1;Parent=Rr035387.t1.mrna1;Target=Rr035387.t1 147 317 +
L3SC0000036	rubus_genome	gene	1119210	1120999	.	-	.	ID=Rr035387.t1.path2;Name=Rr035387.t1
L3SC0000036	rubus_genome	mRNA	1119210	1120999	.	-	.	ID=Rr035387.t1.mrna2;Name=Rr035387.t1;Parent=Rr035387.t1.path2;coverage=67.1;identity=100.0;matches=1790;mismatches=0;indels=0;unknowns=0
L3SC0000036	rubus_genome	exon	1119210	1120999	100	-	.	ID=Rr035387.t1.mrna2.exon1;Name=Rr035387.t1;Parent=Rr035387.t1.mrna2;Target=Rr035387.t1 2664 875 .
L2SC0000016	rubus_genome	gene	263810	474560	.	+	.	ID=Rr035338.t1.path1;Name=Rr035338.t1
L2SC0000016	rubus_genome	mRNA	263810	474560	.	+	.	ID=Rr035338.t1.mrna1;Name=Rr035338.t1;Parent=Rr035338.t1.path1;coverage=77.6;identity=77.5;matches=753;mismatches=180;indels=39;unknowns=0
L2SC0000016	rubus_genome	exon	263810	263814	100	+	.	ID=Rr035338.t1.mrna1.exon1;Name=Rr035338.t1;Parent=Rr035338.t1.mrna1;Target=Rr035338.t1 212 208 .
L2SC0000016	rubus_genome	exon	265267	265274	100	+	.	ID=Rr035338.t1.mrna1.exon2;Name=Rr035338.t1;Parent=Rr035338.t1.mrna1;Target=Rr035338.t1 220 213 .
L2SC0000016	rubus_genome	exon	267431	267432	100	+	.	ID=Rr035338.t1.mrna1.exon3;Name=Rr035338.t1;Parent=Rr035338.t1.mrna1;Target=Rr035338.t1 222 221 .
L2SC0000016	rubus_genome	exon	269777	269784	100	+	.	ID=Rr035338.t1.mrna1.exon4;Name=Rr035338.t1;Parent=Rr035338.t1.mrna1;Target=Rr035338.t1 230 223 .
L2SC0000016	rubus_genome	exon	272254	272261	100	+	.	ID=Rr035338.t1.mrna1.exon5;Name=Rr035338.t1;Parent=Rr035338.t1.mrna1;Target=Rr035338.t1 238 231 .
L2SC0000016	rubus_genome	exon	288848	288988	67	+	.	ID=Rr035338.t1.mrna1.exon6;Name=Rr035338.t1;Parent=Rr035338.t1.mrna1;Target=Rr035338.t1 402 250 .
L2SC0000016	rubus_genome	exon	289179	289181	100	+	.	ID=Rr035338.t1.mrna1.exon7;Name=Rr035338.t1;Parent=Rr035338.t1.mrna1;Target=Rr035338.t1 405 403 .
L2SC0000016	rubus_genome	exon	292566	292567	100	+	.	ID=Rr035338.t1.mrna1.exon8;Name=Rr035338.t1;Parent=Rr035338.t1.mrna1;Target=Rr035338.t1 407 406 .
L2SC0000016	rubus_genome	exon	292827	292828	100	+	.	ID=Rr035338.t1.mrna1.exon9;Name=Rr035338.t1;Parent=Rr035338.t1.mrna1;Target=Rr035338.t1 409 408 .
L2SC0000016	rubus_genome	exon	298916	298919	100	+	.	ID=Rr035338.t1.mrna1.exon10;Name=Rr035338.t1;Parent=Rr035338.t1.mrna1;Target=Rr035338.t1 413 410 .
L2SC0000016	rubus_genome	exon	304121	304129	100	+	.	ID=Rr035338.t1.mrna1.exon11;Name=Rr035338.t1;Parent=Rr035338.t1.mrna1;Target=Rr035338.t1 422 414 .
L2SC0000016	rubus_genome	exon	304134	304137	100	+	.	ID=Rr035338.t1.mrna1.exon12;Name=Rr035338.t1;Parent=Rr035338.t1.mrna1;Target=Rr035338.t1 435 432 .
L2SC0000016	rubus_genome	exon	312087	312097	100	+	.	ID=Rr035338.t1.mrna1.exon13;Name=Rr035338.t1;Parent=Rr035338.t1.mrna1;Target=Rr035338.t1 446 436 .
L2SC0000016	rubus_genome	exon	312397	312398	100	+	.	ID=Rr035338.t1.mrna1.exon14;Name=Rr035338.t1;Parent=Rr035338.t1.mrna1;Target=Rr035338.t1 454 453 .
L2SC0000016	rubus_genome	exon	313526	313529	100	+	.	ID=Rr035338.t1.mrna1.exon15;Name=Rr035338.t1;Parent=Rr035338.t1.mrna1;Target=Rr035338.t1 458 455 .
L2SC0000016	rubus_genome	exon	315393	315441	81	+	.	ID=Rr035338.t1.mrna1.exon16;Name=Rr035338.t1;Parent=Rr035338.t1.mrna1;Target=Rr035338.t1 507 459 .
L2SC0000016	rubus_genome	exon	352905	352961	50	+	.	ID=Rr035338.t1.mrna1.exon17;Name=Rr035338.t1;Parent=Rr035338.t1.mrna1;Target=Rr035338.t1 564 511 .
L2SC0000016	rubus_genome	exon	353826	353830	100	+	.	ID=Rr035338.t1.mrna1.exon18;Name=Rr035338.t1;Parent=Rr035338.t1.mrna1;Target=Rr035338.t1 569 565 .
L2SC0000016	rubus_genome	exon	356470	356476	100	+	.	ID=Rr035338.t1.mrna1.exon19;Name=Rr035338.t1;Parent=Rr035338.t1.mrna1;Target=Rr035338.t1 576 570 .
L2SC0000016	rubus_genome	exon	356507	356522	87	+	.	ID=Rr035338.t1.mrna1.exon20;Name=Rr035338.t1;Parent=Rr035338.t1.mrna1;Target=Rr035338.t1 628 613 .
L2SC0000016	rubus_genome	exon	360670	360683	100	+	.	ID=Rr035338.t1.mrna1.exon21;Name=Rr035338.t1;Parent=Rr035338.t1.mrna1;Target=Rr035338.t1 642 629 .
L2SC0000016	rubus_genome	exon	362712	362718	100	+	.	ID=Rr035338.t1.mrna1.exon22;Name=Rr035338.t1;Parent=Rr035338.t1.mrna1;Target=Rr035338.t1 649 643 .
L2SC0000016	rubus_genome	exon	363544	363548	100	+	.	ID=Rr035338.t1.mrna1.exon23;Name=Rr035338.t1;Parent=Rr035338.t1.mrna1;Target=Rr035338.t1 674 670 .
L2SC0000016	rubus_genome	exon	387590	387596	100	+	.	ID=Rr035338.t1.mrna1.exon24;Name=Rr035338.t1;Parent=Rr035338.t1.mrna1;Target=Rr035338.t1 681 675 .
L2SC0000016	rubus_genome	exon	389868	389961	73	+	.	ID=Rr035338.t1.mrna1.exon25;Name=Rr035338.t1;Parent=Rr035338.t1.mrna1;Target=Rr035338.t1 778 685 .
L2SC0000016	rubus_genome	exon	389966	390283	74	+	.	ID=Rr035338.t1.mrna1.exon26;Name=Rr035338.t1;Parent=Rr035338.t1.mrna1;Target=Rr035338.t1 1097 780 .
L2SC0000016	rubus_genome	exon	393438	393439	100	+	.	ID=Rr035338.t1.mrna1.exon27;Name=Rr035338.t1;Parent=Rr035338.t1.mrna1;Target=Rr035338.t1 1099 1098 .
L2SC0000016	rubus_genome	exon	395044	395047	100	+	.	ID=Rr035338.t1.mrna1.exon28;Name=Rr035338.t1;Parent=Rr035338.t1.mrna1;Target=Rr035338.t1 1103 1100 .
L2SC0000016	rubus_genome	exon	403090	403093	100	+	.	ID=Rr035338.t1.mrna1.exon29;Name=Rr035338.t1;Parent=Rr035338.t1.mrna1;Target=Rr035338.t1 1107 1104 .
L2SC0000016	rubus_genome	exon	414814	414821	100	+	.	ID=Rr035338.t1.mrna1.exon30;Name=Rr035338.t1;Parent=Rr035338.t1.mrna1;Target=Rr035338.t1 1115 1108 .
L2SC0000016	rubus_genome	exon	415827	415829	100	+	.	ID=Rr035338.t1.mrna1.exon31;Name=Rr035338.t1;Parent=Rr035338.t1.mrna1;Target=Rr035338.t1 1118 1116 .
L2SC0000016	rubus_genome	exon	415944	415947	100	+	.	ID=Rr035338.t1.mrna1.exon32;Name=Rr035338.t1;Parent=Rr035338.t1.mrna1;Target=Rr035338.t1 1122 1119 .
L2SC0000016	rubus_genome	exon	417574	417578	100	+	.	ID=Rr035338.t1.mrna1.exon33;Name=Rr035338.t1;Parent=Rr035338.t1.mrna1;Target=Rr035338.t1 1127 1123 .
L2SC0000016	rubus_genome	exon	421409	421416	100	+	.	ID=Rr035338.t1.mrna1.exon34;Name=Rr035338.t1;Parent=Rr035338.t1.mrna1;Target=Rr035338.t1 1135 1128 .
L2SC0000016	rubus_genome	exon	421856	421858	100	+	.	ID=Rr035338.t1.mrna1.exon36;Name=Rr035338.t1;Parent=Rr035338.t1.mrna1;Target=Rr035338.t1 1139 1137 .
L2SC0000016	rubus_genome	exon	423537	423541	100	+	.	ID=Rr035338.t1.mrna1.exon37;Name=Rr035338.t1;Parent=Rr035338.t1.mrna1;Target=Rr035338.t1 1144 1140 .
L2SC0000016	rubus_genome	exon	423742	423745	100	+	.	ID=Rr035338.t1.mrna1.exon38;Name=Rr035338.t1;Parent=Rr035338.t1.mrna1;Target=Rr035338.t1 1148 1145 .
L2SC0000016	rubus_genome	exon	426224	426232	100	+	.	ID=Rr035338.t1.mrna1.exon39;Name=Rr035338.t1;Parent=Rr035338.t1.mrna1;Target=Rr035338.t1 1157 1149 .
L2SC0000016	rubus_genome	exon	428898	428905	100	+	.	ID=Rr035338.t1.mrna1.exon40;Name=Rr035338.t1;Parent=Rr035338.t1.mrna1;Target=Rr035338.t1 1165 1158 .
L2SC0000016	rubus_genome	exon	433241	433248	100	+	.	ID=Rr035338.t1.mrna1.exon42;Name=Rr035338.t1;Parent=Rr035338.t1.mrna1;Target=Rr035338.t1 1204 1197 .
L2SC0000016	rubus_genome	exon	433258	433260	100	+	.	ID=Rr035338.t1.mrna1.exon43;Name=Rr035338.t1;Parent=Rr035338.t1.mrna1;Target=Rr035338.t1 1214 1212 .
L2SC0000016	rubus_genome	exon	434150	434183	29	+	.	ID=Rr035338.t1.mrna1.exon44;Name=Rr035338.t1;Parent=Rr035338.t1.mrna1;Target=Rr035338.t1 1224 1215 .
L2SC0000016	rubus_genome	exon	436398	436403	100	+	.	ID=Rr035338.t1.mrna1.exon45;Name=Rr035338.t1;Parent=Rr035338.t1.mrna1;Target=Rr035338.t1 1230 1225 .
L2SC0000016	rubus_genome	exon	436808	436815	100	+	.	ID=Rr035338.t1.mrna1.exon46;Name=Rr035338.t1;Parent=Rr035338.t1.mrna1;Target=Rr035338.t1 1238 1231 .
L2SC0000016	rubus_genome	exon	443429	443434	100	+	.	ID=Rr035338.t1.mrna1.exon47;Name=Rr035338.t1;Parent=Rr035338.t1.mrna1;Target=Rr035338.t1 1244 1239 .
L2SC0000016	rubus_genome	exon	450807	450808	100	+	.	ID=Rr035338.t1.mrna1.exon48;Name=Rr035338.t1;Parent=Rr035338.t1.mrna1;Target=Rr035338.t1 1246 1245 .
L2SC0000016	rubus_genome	exon	453844	453852	100	+	.	ID=Rr035338.t1.mrna1.exon49;Name=Rr035338.t1;Parent=Rr035338.t1.mrna1;Target=Rr035338.t1 1255 1247 .
L2SC0000016	rubus_genome	exon	456668	456671	100	+	.	ID=Rr035338.t1.mrna1.exon50;Name=Rr035338.t1;Parent=Rr035338.t1.mrna1;Target=Rr035338.t1 1259 1256 .
L2SC0000016	rubus_genome	exon	464795	464796	100	+	.	ID=Rr035338.t1.mrna1.exon51;Name=Rr035338.t1;Parent=Rr035338.t1.mrna1;Target=Rr035338.t1 1261 1260 .
L2SC0000016	rubus_genome	exon	466715	466720	100	+	.	ID=Rr035338.t1.mrna1.exon52;Name=Rr035338.t1;Parent=Rr035338.t1.mrna1;Target=Rr035338.t1 1267 1262 .
L2SC0000016	rubus_genome	exon	473650	473654	100	+	.	ID=Rr035338.t1.mrna1.exon53;Name=Rr035338.t1;Parent=Rr035338.t1.mrna1;Target=Rr035338.t1 1272 1268 .
L2SC0000016	rubus_genome	exon	474555	474560	100	+	.	ID=Rr035338.t1.mrna1.exon54;Name=Rr035338.t1;Parent=Rr035338.t1.mrna1;Target=Rr035338.t1 1278 1273 .
L2SC0000016	rubus_genome	CDS	390004	390081	74	+	0	ID=Rr035338.t1.mrna1.cds1;Name=Rr035338.t1;Parent=Rr035338.t1.mrna1;Target=Rr035338.t1 895 818 .
L2SC0000016	rubus_genome	gene	602310	604996	.	-	.	ID=Rr035339.t1.path1;Name=Rr035339.t1
L2SC0000016	rubus_genome	mRNA	602310	604996	.	-	.	ID=Rr035339.t1.mrna1;Name=Rr035339.t1;Parent=Rr035339.t1.path1;coverage=77.6;identity=98.3;matches=1629;mismatches=26;indels=3;unknowns=0
L2SC0000016	rubus_genome	exon	603872	604996	99	-	.	ID=Rr035339.t1.mrna1.exon1;Name=Rr035339.t1;Parent=Rr035339.t1.mrna1;Target=Rr035339.t1 1 1125 +
L2SC0000016	rubus_genome	exon	603689	603720	100	-	.	ID=Rr035339.t1.mrna1.exon2;Name=Rr035339.t1;Parent=Rr035339.t1.mrna1;Target=Rr035339.t1 1126 1157 +
L2SC0000016	rubus_genome	exon	602851	603001	93	-	.	ID=Rr035339.t1.mrna1.exon3;Name=Rr035339.t1;Parent=Rr035339.t1.mrna1;Target=Rr035339.t1 1158 1308 +
L2SC0000016	rubus_genome	exon	602310	602658	95	-	.	ID=Rr035339.t1.mrna1.exon4;Name=Rr035339.t1;Parent=Rr035339.t1.mrna1;Target=Rr035339.t1 1309 1656 +
L2SC0000016	rubus_genome	CDS	603872	604996	99	-	0	ID=Rr035339.t1.mrna1.cds1;Name=Rr035339.t1;Parent=Rr035339.t1.mrna1;Target=Rr035339.t1 1 1125 +
L2SC0000016	rubus_genome	CDS	603689	603720	100	-	0	ID=Rr035339.t1.mrna1.cds2;Name=Rr035339.t1;Parent=Rr035339.t1.mrna1;Target=Rr035339.t1 1126 1157 +
L2SC0000016	rubus_genome	CDS	602851	603001	93	-	2	ID=Rr035339.t1.mrna1.cds3;Name=Rr035339.t1;Parent=Rr035339.t1.mrna1;Target=Rr035339.t1 1158 1308 +
L2SC0000016	rubus_genome	CDS	602396	602658	95	-	0	ID=Rr035339.t1.mrna1.cds4;Name=Rr035339.t1;Parent=Rr035339.t1.mrna1;Target=Rr035339.t1 1309 1569 +
XPSC0002374	rubus_genome	gene	9118	9594	.	-	.	ID=Rr035339.t1.path2;Name=Rr035339.t1
XPSC0002374	rubus_genome	mRNA	9118	9594	.	-	.	ID=Rr035339.t1.mrna2;Name=Rr035339.t1;Parent=Rr035339.t1.path2;coverage=22.4;identity=100.0;matches=477;mismatches=0;indels=0;unknowns=0
XPSC0002374	rubus_genome	exon	9118	9594	100	-	.	ID=Rr035339.t1.mrna2.exon1;Name=Rr035339.t1;Parent=Rr035339.t1.mrna2;Target=Rr035339.t1 2133 1657 .
XPSC0002374	rubus_genome	gene	2004	4902	.	-	.	ID=Rr035340.t1.path1;Name=Rr035340.t1
XPSC0002374	rubus_genome	mRNA	2004	4902	.	-	.	ID=Rr035340.t1.mrna1;Name=Rr035340.t1;Parent=Rr035340.t1.path1;coverage=100.0;identity=98.4;matches=2586;mismatches=27;indels=14;unknowns=0
XPSC0002374	rubus_genome	exon	3313	4902	99	-	.	ID=Rr035340.t1.mrna1.exon1;Name=Rr035340.t1;Parent=Rr035340.t1.mrna1;Target=Rr035340.t1 1 1590 +
XPSC0002374	rubus_genome	exon	2987	3172	97	-	.	ID=Rr035340.t1.mrna1.exon2;Name=Rr035340.t1;Parent=Rr035340.t1.mrna1;Target=Rr035340.t1 1591 1776 +
XPSC0002374	rubus_genome	exon	2004	2846	97	-	.	ID=Rr035340.t1.mrna1.exon3;Name=Rr035340.t1;Parent=Rr035340.t1.mrna1;Target=Rr035340.t1 1777 2621 +
XPSC0002374	rubus_genome	CDS	3313	4389	98	-	0	ID=Rr035340.t1.mrna1.cds1;Name=Rr035340.t1;Parent=Rr035340.t1.mrna1;Target=Rr035340.t1 514 1590 +
XPSC0002374	rubus_genome	CDS	2987	3172	97	-	0	ID=Rr035340.t1.mrna1.cds2;Name=Rr035340.t1;Parent=Rr035340.t1.mrna1;Target=Rr035340.t1 1591 1776 +
XPSC0002374	rubus_genome	CDS	2660	2846	98	-	0	ID=Rr035340.t1.mrna1.cds3;Name=Rr035340.t1;Parent=Rr035340.t1.mrna1;Target=Rr035340.t1 1777 1962 +
XPSC0002374	rubus_genome	gene	2396	8248	.	-	.	ID=Rr035341.t1.path1;Name=Rr035341.t1
XPSC0002374	rubus_genome	mRNA	2396	8248	.	-	.	ID=Rr035341.t1.mrna1;Name=Rr035341.t1;Parent=Rr035341.t1.path1;coverage=100.0;identity=99.9;matches=1654;mismatches=1;indels=0;unknowns=0
XPSC0002374	rubus_genome	exon	7225	8248	100	-	.	ID=Rr035341.t1.mrna1.exon1;Name=Rr035341.t1;Parent=Rr035341.t1.mrna1;Target=Rr035341.t1 1 1024 +
XPSC0002374	rubus_genome	exon	6833	7012	100	-	.	ID=Rr035341.t1.mrna1.exon2;Name=Rr035341.t1;Parent=Rr035341.t1.mrna1;Target=Rr035341.t1 1025 1204 +
XPSC0002374	rubus_genome	exon	2396	2846	99	-	.	ID=Rr035341.t1.mrna1.exon3;Name=Rr035341.t1;Parent=Rr035341.t1.mrna1;Target=Rr035341.t1 1205 1655 +
XPSC0002374	rubus_genome	CDS	7225	7905	100	-	0	ID=Rr035341.t1.mrna1.cds1;Name=Rr035341.t1;Parent=Rr035341.t1.mrna1;Target=Rr035341.t1 344 1024 +
XPSC0002374	rubus_genome	CDS	6833	7012	100	-	0	ID=Rr035341.t1.mrna1.cds2;Name=Rr035341.t1;Parent=Rr035341.t1.mrna1;Target=Rr035341.t1 1025 1204 +
XPSC0002374	rubus_genome	CDS	2589	2846	100	-	0	ID=Rr035341.t1.mrna1.cds3;Name=Rr035341.t1;Parent=Rr035341.t1.mrna1;Target=Rr035341.t1 1205 1462 +
L3SC0000049	rubus_genome	gene	588375	592913	.	-	.	ID=Rr035333.t1.path1;Name=Rr035333.t1
L3SC0000049	rubus_genome	mRNA	588375	592913	.	-	.	ID=Rr035333.t1.mrna1;Name=Rr035333.t1;Parent=Rr035333.t1.path1;coverage=99.9;identity=99.9;matches=3107;mismatches=3;indels=0;unknowns=0
L3SC0000049	rubus_genome	exon	591077	592913	99	-	.	ID=Rr035333.t1.mrna1.exon1;Name=Rr035333.t1;Parent=Rr035333.t1.mrna1;Target=Rr035333.t1 1276 3112 -
L3SC0000049	rubus_genome	exon	590539	590971	100	-	.	ID=Rr035333.t1.mrna1.exon2;Name=Rr035333.t1;Parent=Rr035333.t1.mrna1;Target=Rr035333.t1 843 1275 -
L3SC0000049	rubus_genome	exon	590324	590449	100	-	.	ID=Rr035333.t1.mrna1.exon3;Name=Rr035333.t1;Parent=Rr035333.t1.mrna1;Target=Rr035333.t1 717 842 -
L3SC0000049	rubus_genome	exon	589971	590107	100	-	.	ID=Rr035333.t1.mrna1.exon4;Name=Rr035333.t1;Parent=Rr035333.t1.mrna1;Target=Rr035333.t1 580 716 -
L3SC0000049	rubus_genome	exon	589547	589847	100	-	.	ID=Rr035333.t1.mrna1.exon5;Name=Rr035333.t1;Parent=Rr035333.t1.mrna1;Target=Rr035333.t1 279 579 -
L3SC0000049	rubus_genome	exon	588375	588650	100	-	.	ID=Rr035333.t1.mrna1.exon6;Name=Rr035333.t1;Parent=Rr035333.t1.mrna1;Target=Rr035333.t1 3 278 -
L3SC0000049	rubus_genome	CDS	591077	592911	99	-	0	ID=Rr035333.t1.mrna1.cds1;Name=Rr035333.t1;Parent=Rr035333.t1.mrna1;Target=Rr035333.t1 1276 3110 .
L3SC0000049	rubus_genome	CDS	590539	590971	100	-	2	ID=Rr035333.t1.mrna1.cds2;Name=Rr035333.t1;Parent=Rr035333.t1.mrna1;Target=Rr035333.t1 843 1275 .
L3SC0000049	rubus_genome	CDS	590324	590449	100	-	0	ID=Rr035333.t1.mrna1.cds3;Name=Rr035333.t1;Parent=Rr035333.t1.mrna1;Target=Rr035333.t1 717 842 .
L3SC0000049	rubus_genome	CDS	589971	590107	100	-	0	ID=Rr035333.t1.mrna1.cds4;Name=Rr035333.t1;Parent=Rr035333.t1.mrna1;Target=Rr035333.t1 580 716 .
L3SC0000049	rubus_genome	CDS	589619	589847	100	-	2	ID=Rr035333.t1.mrna1.cds5;Name=Rr035333.t1;Parent=Rr035333.t1.mrna1;Target=Rr035333.t1 351 579 .
L2SC0000063	rubus_genome	gene	246511	246833	.	+	.	ID=Rr035367.t1.path1;Name=Rr035367.t1
L2SC0000063	rubus_genome	mRNA	246511	246833	.	+	.	ID=Rr035367.t1.mrna1;Name=Rr035367.t1;Parent=Rr035367.t1.path1;coverage=13.2;identity=97.8;matches=316;mismatches=7;indels=0;unknowns=0
L2SC0000063	rubus_genome	exon	246511	246833	97	+	.	ID=Rr035367.t1.mrna1.exon1;Name=Rr035367.t1;Parent=Rr035367.t1.mrna1;Target=Rr035367.t1 323 1 .
L2SC0000063	rubus_genome	CDS	246678	246833	95	+	0	ID=Rr035367.t1.mrna1.cds1;Name=Rr035367.t1;Parent=Rr035367.t1.mrna1;Target=Rr035367.t1 323 168 .
L2SC0000064	rubus_genome	gene	87099	89230	.	+	.	ID=Rr035367.t1.path2;Name=Rr035367.t1
L2SC0000064	rubus_genome	mRNA	87099	89230	.	+	.	ID=Rr035367.t1.mrna2;Name=Rr035367.t1;Parent=Rr035367.t1.path2;coverage=86.8;identity=97.9;matches=2088;mismatches=44;indels=0;unknowns=0
L2SC0000064	rubus_genome	exon	87099	89230	97	+	.	ID=Rr035367.t1.mrna2.exon1;Name=Rr035367.t1;Parent=Rr035367.t1.mrna2;Target=Rr035367.t1 2455 324 .
L2SC0000064	rubus_genome	CDS	87099	88952	97	+	0	ID=Rr035367.t1.mrna2.cds1;Name=Rr035367.t1;Parent=Rr035367.t1.mrna2;Target=Rr035367.t1 2177 324 .
L2SC0000063	rubus_genome	gene	246511	247531	.	+	.	ID=Rr035368.t1.path1;Name=Rr035368.t1
L2SC0000063	rubus_genome	mRNA	246511	247531	.	+	.	ID=Rr035368.t1.mrna1;Name=Rr035368.t1;Parent=Rr035368.t1.path1;coverage=33.7;identity=99.9;matches=893;mismatches=1;indels=0;unknowns=0
L2SC0000063	rubus_genome	exon	246511	246858	100	+	.	ID=Rr035368.t1.mrna1.exon1;Name=Rr035368.t1;Parent=Rr035368.t1.mrna1;Target=Rr035368.t1 1 348 +
L2SC0000063	rubus_genome	exon	246986	247531	99	+	.	ID=Rr035368.t1.mrna1.exon2;Name=Rr035368.t1;Parent=Rr035368.t1.mrna1;Target=Rr035368.t1 349 894 +
L2SC0000063	rubus_genome	CDS	246678	246858	100	+	0	ID=Rr035368.t1.mrna1.cds1;Name=Rr035368.t1;Parent=Rr035368.t1.mrna1;Target=Rr035368.t1 168 348 +
L2SC0000063	rubus_genome	CDS	246986	247531	99	+	1	ID=Rr035368.t1.mrna1.cds2;Name=Rr035368.t1;Parent=Rr035368.t1.mrna1;Target=Rr035368.t1 349 894 +
XPSC0002079	rubus_genome	gene	191755	193510	.	+	.	ID=Rr035368.t1.path2;Name=Rr035368.t1
XPSC0002079	rubus_genome	mRNA	191755	193510	.	+	.	ID=Rr035368.t1.mrna2;Name=Rr035368.t1;Parent=Rr035368.t1.path2;coverage=66.0;identity=99.6;matches=1749;mismatches=3;indels=4;unknowns=0
XPSC0002079	rubus_genome	exon	191755	193510	99	+	.	ID=Rr035368.t1.mrna2.exon1;Name=Rr035368.t1;Parent=Rr035368.t1.mrna2;Target=Rr035368.t1 2646 895 .
XPSC0002079	rubus_genome	CDS	191755	193226	99	+	1	ID=Rr035368.t1.mrna2.cds1;Name=Rr035368.t1;Parent=Rr035368.t1.mrna2;Target=Rr035368.t1 2366 895 .
L2SC0000064	rubus_genome	gene	86692	87054	.	+	.	ID=Rr035366.t1.path1;Name=Rr035366.t1
L2SC0000064	rubus_genome	mRNA	86692	87054	.	+	.	ID=Rr035366.t1.mrna1;Name=Rr035366.t1;Parent=Rr035366.t1.path1;coverage=14.8;identity=100.0;matches=363;mismatches=0;indels=0;unknowns=0
L2SC0000064	rubus_genome	exon	86692	87054	100	+	.	ID=Rr035366.t1.mrna1.exon1;Name=Rr035366.t1;Parent=Rr035366.t1.mrna1;Target=Rr035366.t1 363 1 .
L2SC0000064	rubus_genome	CDS	86832	87054	100	+	0	ID=Rr035366.t1.mrna1.cds1;Name=Rr035366.t1;Parent=Rr035366.t1.mrna1;Target=Rr035366.t1 363 141 .
L2SC0000064	rubus_genome	gene	118454	120538	.	-	.	ID=Rr035366.t1.path2;Name=Rr035366.t1
L2SC0000064	rubus_genome	mRNA	118454	120538	.	-	.	ID=Rr035366.t1.mrna2;Name=Rr035366.t1;Parent=Rr035366.t1.path2;coverage=85.0;identity=100.0;matches=2084;mismatches=1;indels=0;unknowns=0
L2SC0000064	rubus_genome	exon	118454	120538	99	-	.	ID=Rr035366.t1.mrna2.exon1;Name=Rr035366.t1;Parent=Rr035366.t1.mrna2;Target=Rr035366.t1 2448 364 .
L2SC0000064	rubus_genome	CDS	118635	120538	99	-	1	ID=Rr035366.t1.mrna2.cds1;Name=Rr035366.t1;Parent=Rr035366.t1.mrna2;Target=Rr035366.t1 2267 364 .
SC0000027	rubus_genome	gene	1359314	1362958	.	-	.	ID=Rr035321.t1.path1;Name=Rr035321.t1
SC0000027	rubus_genome	mRNA	1359314	1362958	.	-	.	ID=Rr035321.t1.mrna1;Name=Rr035321.t1;Parent=Rr035321.t1.path1;coverage=100.0;identity=99.4;matches=2423;mismatches=1;indels=13;unknowns=0
SC0000027	rubus_genome	exon	1361851	1362958	99	-	.	ID=Rr035321.t1.mrna1.exon1;Name=Rr035321.t1;Parent=Rr035321.t1.mrna1;Target=Rr035321.t1 1 1111 +
SC0000027	rubus_genome	exon	1361557	1361709	100	-	.	ID=Rr035321.t1.mrna1.exon2;Name=Rr035321.t1;Parent=Rr035321.t1.mrna1;Target=Rr035321.t1 1112 1264 +
SC0000027	rubus_genome	exon	1361071	1361274	100	-	.	ID=Rr035321.t1.mrna1.exon3;Name=Rr035321.t1;Parent=Rr035321.t1.mrna1;Target=Rr035321.t1 1265 1468 +
SC0000027	rubus_genome	exon	1360148	1360613	100	-	.	ID=Rr035321.t1.mrna1.exon4;Name=Rr035321.t1;Parent=Rr035321.t1.mrna1;Target=Rr035321.t1 1469 1934 +
SC0000027	rubus_genome	exon	1359314	1359807	98	-	.	ID=Rr035321.t1.mrna1.exon5;Name=Rr035321.t1;Parent=Rr035321.t1.mrna1;Target=Rr035321.t1 1935 2436 +
SC0000027	rubus_genome	CDS	1361851	1362274	100	-	0	ID=Rr035321.t1.mrna1.cds1;Name=Rr035321.t1;Parent=Rr035321.t1.mrna1;Target=Rr035321.t1 688 1111 +
SC0000027	rubus_genome	CDS	1361557	1361709	100	-	1	ID=Rr035321.t1.mrna1.cds2;Name=Rr035321.t1;Parent=Rr035321.t1.mrna1;Target=Rr035321.t1 1112 1264 +
SC0000027	rubus_genome	CDS	1361071	1361274	100	-	1	ID=Rr035321.t1.mrna1.cds3;Name=Rr035321.t1;Parent=Rr035321.t1.mrna1;Target=Rr035321.t1 1265 1468 +
SC0000027	rubus_genome	CDS	1360148	1360613	100	-	1	ID=Rr035321.t1.mrna1.cds4;Name=Rr035321.t1;Parent=Rr035321.t1.mrna1;Target=Rr035321.t1 1469 1934 +
SC0000027	rubus_genome	CDS	1359672	1359807	93	-	2	ID=Rr035321.t1.mrna1.cds5;Name=Rr035321.t1;Parent=Rr035321.t1.mrna1;Target=Rr035321.t1 1935 2079 +
L3SC0000068	rubus_genome	gene	449120	453513	.	+	.	ID=Rr035394.t1.path1;Name=Rr035394.t1
L3SC0000068	rubus_genome	mRNA	449120	453513	.	+	.	ID=Rr035394.t1.mrna1;Name=Rr035394.t1;Parent=Rr035394.t1.path1;coverage=100.0;identity=99.6;matches=2063;mismatches=6;indels=3;unknowns=0
L3SC0000068	rubus_genome	exon	449120	449406	99	+	.	ID=Rr035394.t1.mrna1.exon1;Name=Rr035394.t1;Parent=Rr035394.t1.mrna1;Target=Rr035394.t1 1 287 +
L3SC0000068	rubus_genome	exon	449478	449563	92	+	.	ID=Rr035394.t1.mrna1.exon2;Name=Rr035394.t1;Parent=Rr035394.t1.mrna1;Target=Rr035394.t1 288 376 +
L3SC0000068	rubus_genome	exon	451276	452026	99	+	.	ID=Rr035394.t1.mrna1.exon3;Name=Rr035394.t1;Parent=Rr035394.t1.mrna1;Target=Rr035394.t1 377 1127 +
L3SC0000068	rubus_genome	exon	452190	452315	100	+	.	ID=Rr035394.t1.mrna1.exon4;Name=Rr035394.t1;Parent=Rr035394.t1.mrna1;Target=Rr035394.t1 1128 1253 +
L3SC0000068	rubus_genome	exon	452695	453513	100	+	.	ID=Rr035394.t1.mrna1.exon5;Name=Rr035394.t1;Parent=Rr035394.t1.mrna1;Target=Rr035394.t1 1254 2072 +
L3SC0000068	rubus_genome	CDS	451917	452026	100	+	0	ID=Rr035394.t1.mrna1.cds1;Name=Rr035394.t1;Parent=Rr035394.t1.mrna1;Target=Rr035394.t1 1018 1127 +
L3SC0000068	rubus_genome	CDS	452190	452315	100	+	2	ID=Rr035394.t1.mrna1.cds2;Name=Rr035394.t1;Parent=Rr035394.t1.mrna1;Target=Rr035394.t1 1128 1253 +
L3SC0000068	rubus_genome	CDS	452695	452866	100	+	2	ID=Rr035394.t1.mrna1.cds3;Name=Rr035394.t1;Parent=Rr035394.t1.mrna1;Target=Rr035394.t1 1254 1425 +
XPSC0002060	rubus_genome	gene	136979	137494	.	+	.	ID=Rr035327.t1.path1;Name=Rr035327.t1
XPSC0002060	rubus_genome	mRNA	136979	137494	.	+	.	ID=Rr035327.t1.mrna1;Name=Rr035327.t1;Parent=Rr035327.t1.path1;coverage=94.7;identity=99.4;matches=513;mismatches=3;indels=0;unknowns=0
XPSC0002060	rubus_genome	exon	136979	137494	99	+	.	ID=Rr035327.t1.mrna1.exon1;Name=Rr035327.t1;Parent=Rr035327.t1.mrna1;Target=Rr035327.t1 545 30 .
XPSC0002060	rubus_genome	CDS	137152	137493	99	+	0	ID=Rr035327.t1.mrna1.cds1;Name=Rr035327.t1;Parent=Rr035327.t1.mrna1;Target=Rr035327.t1 544 203 .
L1XPSC0002011	rubus_genome	gene	459080	469989	.	-	.	ID=Rr035372.t1.path1;Name=Rr035372.t1
L1XPSC0002011	rubus_genome	mRNA	459080	469989	.	-	.	ID=Rr035372.t1.mrna1;Name=Rr035372.t1;Parent=Rr035372.t1.path1;coverage=100.0;identity=99.8;matches=4893;mismatches=3;indels=6;unknowns=0
L1XPSC0002011	rubus_genome	exon	469407	469989	99	-	.	ID=Rr035372.t1.mrna1.exon1;Name=Rr035372.t1;Parent=Rr035372.t1.mrna1;Target=Rr035372.t1 1 588 +
L1XPSC0002011	rubus_genome	exon	468885	469031	99	-	.	ID=Rr035372.t1.mrna1.exon2;Name=Rr035372.t1;Parent=Rr035372.t1.mrna1;Target=Rr035372.t1 589 735 +
L1XPSC0002011	rubus_genome	exon	468650	468799	100	-	.	ID=Rr035372.t1.mrna1.exon3;Name=Rr035372.t1;Parent=Rr035372.t1.mrna1;Target=Rr035372.t1 736 885 +
L1XPSC0002011	rubus_genome	exon	468049	468302	100	-	.	ID=Rr035372.t1.mrna1.exon4;Name=Rr035372.t1;Parent=Rr035372.t1.mrna1;Target=Rr035372.t1 886 1139 +
L1XPSC0002011	rubus_genome	exon	467360	467547	100	-	.	ID=Rr035372.t1.mrna1.exon5;Name=Rr035372.t1;Parent=Rr035372.t1.mrna1;Target=Rr035372.t1 1140 1327 +
L1XPSC0002011	rubus_genome	exon	467159	467283	100	-	.	ID=Rr035372.t1.mrna1.exon6;Name=Rr035372.t1;Parent=Rr035372.t1.mrna1;Target=Rr035372.t1 1328 1452 +
L1XPSC0002011	rubus_genome	exon	466649	466685	100	-	.	ID=Rr035372.t1.mrna1.exon7;Name=Rr035372.t1;Parent=Rr035372.t1.mrna1;Target=Rr035372.t1 1453 1489 +
L1XPSC0002011	rubus_genome	exon	466321	466412	100	-	.	ID=Rr035372.t1.mrna1.exon8;Name=Rr035372.t1;Parent=Rr035372.t1.mrna1;Target=Rr035372.t1 1490 1581 +
L1XPSC0002011	rubus_genome	exon	466094	466204	100	-	.	ID=Rr035372.t1.mrna1.exon9;Name=Rr035372.t1;Parent=Rr035372.t1.mrna1;Target=Rr035372.t1 1582 1692 +
L1XPSC0002011	rubus_genome	exon	465879	465992	100	-	.	ID=Rr035372.t1.mrna1.exon10;Name=Rr035372.t1;Parent=Rr035372.t1.mrna1;Target=Rr035372.t1 1693 1806 +
L1XPSC0002011	rubus_genome	exon	465478	465571	100	-	.	ID=Rr035372.t1.mrna1.exon11;Name=Rr035372.t1;Parent=Rr035372.t1.mrna1;Target=Rr035372.t1 1807 1900 +
L1XPSC0002011	rubus_genome	exon	465250	465362	99	-	.	ID=Rr035372.t1.mrna1.exon12;Name=Rr035372.t1;Parent=Rr035372.t1.mrna1;Target=Rr035372.t1 1901 2013 +
L1XPSC0002011	rubus_genome	exon	464809	464907	100	-	.	ID=Rr035372.t1.mrna1.exon13;Name=Rr035372.t1;Parent=Rr035372.t1.mrna1;Target=Rr035372.t1 2014 2112 +
L1XPSC0002011	rubus_genome	exon	464619	464732	100	-	.	ID=Rr035372.t1.mrna1.exon14;Name=Rr035372.t1;Parent=Rr035372.t1.mrna1;Target=Rr035372.t1 2113 2226 +
L1XPSC0002011	rubus_genome	exon	464413	464529	100	-	.	ID=Rr035372.t1.mrna1.exon15;Name=Rr035372.t1;Parent=Rr035372.t1.mrna1;Target=Rr035372.t1 2227 2343 +
L1XPSC0002011	rubus_genome	exon	464243	464323	100	-	.	ID=Rr035372.t1.mrna1.exon16;Name=Rr035372.t1;Parent=Rr035372.t1.mrna1;Target=Rr035372.t1 2344 2424 +
L1XPSC0002011	rubus_genome	exon	463676	463747	100	-	.	ID=Rr035372.t1.mrna1.exon17;Name=Rr035372.t1;Parent=Rr035372.t1.mrna1;Target=Rr035372.t1 2425 2496 +
L1XPSC0002011	rubus_genome	exon	463315	463408	100	-	.	ID=Rr035372.t1.mrna1.exon18;Name=Rr035372.t1;Parent=Rr035372.t1.mrna1;Target=Rr035372.t1 2497 2590 +
L1XPSC0002011	rubus_genome	exon	463122	463159	100	-	.	ID=Rr035372.t1.mrna1.exon19;Name=Rr035372.t1;Parent=Rr035372.t1.mrna1;Target=Rr035372.t1 2591 2628 +
L1XPSC0002011	rubus_genome	exon	462770	462867	100	-	.	ID=Rr035372.t1.mrna1.exon20;Name=Rr035372.t1;Parent=Rr035372.t1.mrna1;Target=Rr035372.t1 2629 2726 +
L1XPSC0002011	rubus_genome	exon	462591	462689	100	-	.	ID=Rr035372.t1.mrna1.exon21;Name=Rr035372.t1;Parent=Rr035372.t1.mrna1;Target=Rr035372.t1 2727 2825 +
L1XPSC0002011	rubus_genome	exon	462234	462455	100	-	.	ID=Rr035372.t1.mrna1.exon22;Name=Rr035372.t1;Parent=Rr035372.t1.mrna1;Target=Rr035372.t1 2826 3047 +
L1XPSC0002011	rubus_genome	exon	461314	461476	100	-	.	ID=Rr035372.t1.mrna1.exon23;Name=Rr035372.t1;Parent=Rr035372.t1.mrna1;Target=Rr035372.t1 3048 3210 +
L1XPSC0002011	rubus_genome	exon	460825	460980	99	-	.	ID=Rr035372.t1.mrna1.exon24;Name=Rr035372.t1;Parent=Rr035372.t1.mrna1;Target=Rr035372.t1 3211 3366 +
L1XPSC0002011	rubus_genome	exon	460442	460736	100	-	.	ID=Rr035372.t1.mrna1.exon25;Name=Rr035372.t1;Parent=Rr035372.t1.mrna1;Target=Rr035372.t1 3367 3661 +
L1XPSC0002011	rubus_genome	exon	459080	460319	99	-	.	ID=Rr035372.t1.mrna1.exon26;Name=Rr035372.t1;Parent=Rr035372.t1.mrna1;Target=Rr035372.t1 3662 4902 +
L1XPSC0002011	rubus_genome	CDS	469407	469523	100	-	0	ID=Rr035372.t1.mrna1.cds1;Name=Rr035372.t1;Parent=Rr035372.t1.mrna1;Target=Rr035372.t1 472 588 +
L1XPSC0002011	rubus_genome	CDS	468885	469031	99	-	0	ID=Rr035372.t1.mrna1.cds2;Name=Rr035372.t1;Parent=Rr035372.t1.mrna1;Target=Rr035372.t1 589 735 +
L1XPSC0002011	rubus_genome	CDS	468650	468799	100	-	0	ID=Rr035372.t1.mrna1.cds3;Name=Rr035372.t1;Parent=Rr035372.t1.mrna1;Target=Rr035372.t1 736 885 +
L1XPSC0002011	rubus_genome	CDS	468049	468302	100	-	0	ID=Rr035372.t1.mrna1.cds4;Name=Rr035372.t1;Parent=Rr035372.t1.mrna1;Target=Rr035372.t1 886 1139 +
L1XPSC0002011	rubus_genome	CDS	467360	467547	100	-	2	ID=Rr035372.t1.mrna1.cds5;Name=Rr035372.t1;Parent=Rr035372.t1.mrna1;Target=Rr035372.t1 1140 1327 +
L1XPSC0002011	rubus_genome	CDS	467159	467283	100	-	1	ID=Rr035372.t1.mrna1.cds6;Name=Rr035372.t1;Parent=Rr035372.t1.mrna1;Target=Rr035372.t1 1328 1452 +
L1XPSC0002011	rubus_genome	CDS	466649	466685	100	-	0	ID=Rr035372.t1.mrna1.cds7;Name=Rr035372.t1;Parent=Rr035372.t1.mrna1;Target=Rr035372.t1 1453 1489 +
L1XPSC0002011	rubus_genome	CDS	466321	466412	100	-	1	ID=Rr035372.t1.mrna1.cds8;Name=Rr035372.t1;Parent=Rr035372.t1.mrna1;Target=Rr035372.t1 1490 1581 +
L1XPSC0002011	rubus_genome	CDS	466094	466204	100	-	0	ID=Rr035372.t1.mrna1.cds9;Name=Rr035372.t1;Parent=Rr035372.t1.mrna1;Target=Rr035372.t1 1582 1692 +
L1XPSC0002011	rubus_genome	CDS	465879	465992	100	-	0	ID=Rr035372.t1.mrna1.cds10;Name=Rr035372.t1;Parent=Rr035372.t1.mrna1;Target=Rr035372.t1 1693 1806 +
L1XPSC0002011	rubus_genome	CDS	465478	465571	100	-	0	ID=Rr035372.t1.mrna1.cds11;Name=Rr035372.t1;Parent=Rr035372.t1.mrna1;Target=Rr035372.t1 1807 1900 +
L1XPSC0002011	rubus_genome	CDS	465250	465362	99	-	1	ID=Rr035372.t1.mrna1.cds12;Name=Rr035372.t1;Parent=Rr035372.t1.mrna1;Target=Rr035372.t1 1901 2013 +
L1XPSC0002011	rubus_genome	CDS	464809	464907	100	-	0	ID=Rr035372.t1.mrna1.cds13;Name=Rr035372.t1;Parent=Rr035372.t1.mrna1;Target=Rr035372.t1 2014 2112 +
L1XPSC0002011	rubus_genome	CDS	464619	464732	100	-	0	ID=Rr035372.t1.mrna1.cds14;Name=Rr035372.t1;Parent=Rr035372.t1.mrna1;Target=Rr035372.t1 2113 2226 +
L1XPSC0002011	rubus_genome	CDS	464413	464529	100	-	0	ID=Rr035372.t1.mrna1.cds15;Name=Rr035372.t1;Parent=Rr035372.t1.mrna1;Target=Rr035372.t1 2227 2343 +
L1XPSC0002011	rubus_genome	CDS	464243	464323	100	-	0	ID=Rr035372.t1.mrna1.cds16;Name=Rr035372.t1;Parent=Rr035372.t1.mrna1;Target=Rr035372.t1 2344 2424 +
L1XPSC0002011	rubus_genome	CDS	463676	463747	100	-	0	ID=Rr035372.t1.mrna1.cds17;Name=Rr035372.t1;Parent=Rr035372.t1.mrna1;Target=Rr035372.t1 2425 2496 +
L1XPSC0002011	rubus_genome	CDS	463315	463408	100	-	0	ID=Rr035372.t1.mrna1.cds18;Name=Rr035372.t1;Parent=Rr035372.t1.mrna1;Target=Rr035372.t1 2497 2590 +
L1XPSC0002011	rubus_genome	CDS	463122	463159	100	-	1	ID=Rr035372.t1.mrna1.cds19;Name=Rr035372.t1;Parent=Rr035372.t1.mrna1;Target=Rr035372.t1 2591 2628 +
L1XPSC0002011	rubus_genome	CDS	462770	462867	100	-	0	ID=Rr035372.t1.mrna1.cds20;Name=Rr035372.t1;Parent=Rr035372.t1.mrna1;Target=Rr035372.t1 2629 2726 +
L1XPSC0002011	rubus_genome	CDS	462591	462689	100	-	2	ID=Rr035372.t1.mrna1.cds21;Name=Rr035372.t1;Parent=Rr035372.t1.mrna1;Target=Rr035372.t1 2727 2825 +
L1XPSC0002011	rubus_genome	CDS	462234	462455	100	-	2	ID=Rr035372.t1.mrna1.cds22;Name=Rr035372.t1;Parent=Rr035372.t1.mrna1;Target=Rr035372.t1 2826 3047 +
L1XPSC0002011	rubus_genome	CDS	461314	461476	100	-	2	ID=Rr035372.t1.mrna1.cds23;Name=Rr035372.t1;Parent=Rr035372.t1.mrna1;Target=Rr035372.t1 3048 3210 +
L1XPSC0002011	rubus_genome	CDS	460825	460980	99	-	0	ID=Rr035372.t1.mrna1.cds24;Name=Rr035372.t1;Parent=Rr035372.t1.mrna1;Target=Rr035372.t1 3211 3366 +
L1XPSC0002011	rubus_genome	CDS	460524	460736	100	-	0	ID=Rr035372.t1.mrna1.cds25;Name=Rr035372.t1;Parent=Rr035372.t1.mrna1;Target=Rr035372.t1 3367 3579 +
XPSC0002036	rubus_genome	gene	486541	492094	.	-	.	ID=Rr035398.t1.path1;Name=Rr035398.t1
XPSC0002036	rubus_genome	mRNA	486541	492094	.	-	.	ID=Rr035398.t1.mrna1;Name=Rr035398.t1;Parent=Rr035398.t1.path1;coverage=100.0;identity=100.0;matches=2028;mismatches=0;indels=0;unknowns=0
XPSC0002036	rubus_genome	exon	491599	492094	100	-	.	ID=Rr035398.t1.mrna1.exon1;Name=Rr035398.t1;Parent=Rr035398.t1.mrna1;Target=Rr035398.t1 1533 2028 -
XPSC0002036	rubus_genome	exon	490773	490971	100	-	.	ID=Rr035398.t1.mrna1.exon2;Name=Rr035398.t1;Parent=Rr035398.t1.mrna1;Target=Rr035398.t1 1334 1532 -
XPSC0002036	rubus_genome	exon	490351	490414	100	-	.	ID=Rr035398.t1.mrna1.exon3;Name=Rr035398.t1;Parent=Rr035398.t1.mrna1;Target=Rr035398.t1 1270 1333 -
XPSC0002036	rubus_genome	exon	489962	490025	100	-	.	ID=Rr035398.t1.mrna1.exon4;Name=Rr035398.t1;Parent=Rr035398.t1.mrna1;Target=Rr035398.t1 1206 1269 -
XPSC0002036	rubus_genome	exon	489782	489862	100	-	.	ID=Rr035398.t1.mrna1.exon5;Name=Rr035398.t1;Parent=Rr035398.t1.mrna1;Target=Rr035398.t1 1125 1205 -
XPSC0002036	rubus_genome	exon	488860	488946	100	-	.	ID=Rr035398.t1.mrna1.exon6;Name=Rr035398.t1;Parent=Rr035398.t1.mrna1;Target=Rr035398.t1 1038 1124 -
XPSC0002036	rubus_genome	exon	488434	488591	100	-	.	ID=Rr035398.t1.mrna1.exon7;Name=Rr035398.t1;Parent=Rr035398.t1.mrna1;Target=Rr035398.t1 880 1037 -
XPSC0002036	rubus_genome	exon	488252	488300	100	-	.	ID=Rr035398.t1.mrna1.exon8;Name=Rr035398.t1;Parent=Rr035398.t1.mrna1;Target=Rr035398.t1 831 879 -
XPSC0002036	rubus_genome	exon	487402	487526	100	-	.	ID=Rr035398.t1.mrna1.exon9;Name=Rr035398.t1;Parent=Rr035398.t1.mrna1;Target=Rr035398.t1 706 830 -
XPSC0002036	rubus_genome	exon	486541	487245	100	-	.	ID=Rr035398.t1.mrna1.exon10;Name=Rr035398.t1;Parent=Rr035398.t1.mrna1;Target=Rr035398.t1 1 705 -
XPSC0002036	rubus_genome	CDS	491599	491817	100	-	0	ID=Rr035398.t1.mrna1.cds1;Name=Rr035398.t1;Parent=Rr035398.t1.mrna1;Target=Rr035398.t1 1533 1751 .
XPSC0002036	rubus_genome	CDS	490773	490971	100	-	0	ID=Rr035398.t1.mrna1.cds2;Name=Rr035398.t1;Parent=Rr035398.t1.mrna1;Target=Rr035398.t1 1334 1532 .
XPSC0002036	rubus_genome	CDS	490351	490414	100	-	1	ID=Rr035398.t1.mrna1.cds3;Name=Rr035398.t1;Parent=Rr035398.t1.mrna1;Target=Rr035398.t1 1270 1333 .
XPSC0002036	rubus_genome	CDS	489962	490025	100	-	2	ID=Rr035398.t1.mrna1.cds4;Name=Rr035398.t1;Parent=Rr035398.t1.mrna1;Target=Rr035398.t1 1206 1269 .
XPSC0002036	rubus_genome	CDS	489782	489862	100	-	0	ID=Rr035398.t1.mrna1.cds5;Name=Rr035398.t1;Parent=Rr035398.t1.mrna1;Target=Rr035398.t1 1125 1205 .
XPSC0002036	rubus_genome	CDS	488860	488946	100	-	0	ID=Rr035398.t1.mrna1.cds6;Name=Rr035398.t1;Parent=Rr035398.t1.mrna1;Target=Rr035398.t1 1038 1124 .
XPSC0002036	rubus_genome	CDS	488434	488591	100	-	0	ID=Rr035398.t1.mrna1.cds7;Name=Rr035398.t1;Parent=Rr035398.t1.mrna1;Target=Rr035398.t1 880 1037 .
XPSC0002036	rubus_genome	CDS	488252	488300	100	-	2	ID=Rr035398.t1.mrna1.cds8;Name=Rr035398.t1;Parent=Rr035398.t1.mrna1;Target=Rr035398.t1 831 879 .
XPSC0002036	rubus_genome	CDS	487402	487526	100	-	0	ID=Rr035398.t1.mrna1.cds9;Name=Rr035398.t1;Parent=Rr035398.t1.mrna1;Target=Rr035398.t1 706 830 .
XPSC0002036	rubus_genome	CDS	487035	487245	100	-	2	ID=Rr035398.t1.mrna1.cds10;Name=Rr035398.t1;Parent=Rr035398.t1.mrna1;Target=Rr035398.t1 495 705 .
SC0000027	rubus_genome	gene	1718963	1720888	.	+	.	ID=Rr035332.t1.path1;Name=Rr035332.t1
SC0000027	rubus_genome	mRNA	1718963	1720888	.	+	.	ID=Rr035332.t1.mrna1;Name=Rr035332.t1;Parent=Rr035332.t1.path1;coverage=95.6;identity=89.0;matches=1667;mismatches=115;indels=90;unknowns=0
SC0000027	rubus_genome	exon	1718963	1719242	68	+	.	ID=Rr035332.t1.mrna1.exon1;Name=Rr035332.t1;Parent=Rr035332.t1.mrna1;Target=Rr035332.t1 401 87 .
SC0000027	rubus_genome	exon	1719296	1719818	90	+	.	ID=Rr035332.t1.mrna1.exon2;Name=Rr035332.t1;Parent=Rr035332.t1.mrna1;Target=Rr035332.t1 959 440 .
SC0000027	rubus_genome	exon	1719880	1720888	95	+	.	ID=Rr035332.t1.mrna1.exon3;Name=Rr035332.t1;Parent=Rr035332.t1.mrna1;Target=Rr035332.t1 1966 960 .
SC0000027	rubus_genome	CDS	1719887	1720888	95	+	0	ID=Rr035332.t1.mrna1.cds1;Name=Rr035332.t1;Parent=Rr035332.t1.mrna1;Target=Rr035332.t1 1966 965 .
XFSC0000003	rubus_genome	gene	92484	106280	.	-	.	ID=Rr035334.t1.path1;Name=Rr035334.t1
XFSC0000003	rubus_genome	mRNA	92484	106280	.	-	.	ID=Rr035334.t1.mrna1;Name=Rr035334.t1;Parent=Rr035334.t1.path1;coverage=100.0;identity=99.6;matches=5111;mismatches=7;indels=12;unknowns=0
XFSC0000003	rubus_genome	exon	106023	106280	99	-	.	ID=Rr035334.t1.mrna1.exon1;Name=Rr035334.t1;Parent=Rr035334.t1.mrna1;Target=Rr035334.t1 4863 5120 -
XFSC0000003	rubus_genome	exon	105816	105905	100	-	.	ID=Rr035334.t1.mrna1.exon2;Name=Rr035334.t1;Parent=Rr035334.t1.mrna1;Target=Rr035334.t1 4773 4862 -
XFSC0000003	rubus_genome	exon	105619	105737	100	-	.	ID=Rr035334.t1.mrna1.exon3;Name=Rr035334.t1;Parent=Rr035334.t1.mrna1;Target=Rr035334.t1 4654 4772 -
XFSC0000003	rubus_genome	exon	105213	105326	100	-	.	ID=Rr035334.t1.mrna1.exon4;Name=Rr035334.t1;Parent=Rr035334.t1.mrna1;Target=Rr035334.t1 4540 4653 -
XFSC0000003	rubus_genome	exon	105044	105125	100	-	.	ID=Rr035334.t1.mrna1.exon5;Name=Rr035334.t1;Parent=Rr035334.t1.mrna1;Target=Rr035334.t1 4458 4539 -
XFSC0000003	rubus_genome	exon	104516	104583	100	-	.	ID=Rr035334.t1.mrna1.exon6;Name=Rr035334.t1;Parent=Rr035334.t1.mrna1;Target=Rr035334.t1 4390 4457 -
XFSC0000003	rubus_genome	exon	104362	104436	100	-	.	ID=Rr035334.t1.mrna1.exon7;Name=Rr035334.t1;Parent=Rr035334.t1.mrna1;Target=Rr035334.t1 4315 4389 -
XFSC0000003	rubus_genome	exon	104071	104216	100	-	.	ID=Rr035334.t1.mrna1.exon8;Name=Rr035334.t1;Parent=Rr035334.t1.mrna1;Target=Rr035334.t1 4169 4314 -
XFSC0000003	rubus_genome	exon	103886	103988	100	-	.	ID=Rr035334.t1.mrna1.exon9;Name=Rr035334.t1;Parent=Rr035334.t1.mrna1;Target=Rr035334.t1 4066 4168 -
XFSC0000003	rubus_genome	exon	103277	103357	100	-	.	ID=Rr035334.t1.mrna1.exon10;Name=Rr035334.t1;Parent=Rr035334.t1.mrna1;Target=Rr035334.t1 3985 4065 -
XFSC0000003	rubus_genome	exon	103016	103084	100	-	.	ID=Rr035334.t1.mrna1.exon11;Name=Rr035334.t1;Parent=Rr035334.t1.mrna1;Target=Rr035334.t1 3916 3984 -
XFSC0000003	rubus_genome	exon	102860	102919	100	-	.	ID=Rr035334.t1.mrna1.exon12;Name=Rr035334.t1;Parent=Rr035334.t1.mrna1;Target=Rr035334.t1 3856 3915 -
XFSC0000003	rubus_genome	exon	102619	102780	100	-	.	ID=Rr035334.t1.mrna1.exon13;Name=Rr035334.t1;Parent=Rr035334.t1.mrna1;Target=Rr035334.t1 3694 3855 -
XFSC0000003	rubus_genome	exon	101980	102033	100	-	.	ID=Rr035334.t1.mrna1.exon14;Name=Rr035334.t1;Parent=Rr035334.t1.mrna1;Target=Rr035334.t1 3640 3693 -
XFSC0000003	rubus_genome	exon	100575	100817	100	-	.	ID=Rr035334.t1.mrna1.exon15;Name=Rr035334.t1;Parent=Rr035334.t1.mrna1;Target=Rr035334.t1 3397 3639 -
XFSC0000003	rubus_genome	exon	100437	100499	100	-	.	ID=Rr035334.t1.mrna1.exon16;Name=Rr035334.t1;Parent=Rr035334.t1.mrna1;Target=Rr035334.t1 3334 3396 -
XFSC0000003	rubus_genome	exon	100171	100356	100	-	.	ID=Rr035334.t1.mrna1.exon17;Name=Rr035334.t1;Parent=Rr035334.t1.mrna1;Target=Rr035334.t1 3148 3333 -
XFSC0000003	rubus_genome	exon	99902	100006	100	-	.	ID=Rr035334.t1.mrna1.exon18;Name=Rr035334.t1;Parent=Rr035334.t1.mrna1;Target=Rr035334.t1 3043 3147 -
XFSC0000003	rubus_genome	exon	99132	99218	100	-	.	ID=Rr035334.t1.mrna1.exon19;Name=Rr035334.t1;Parent=Rr035334.t1.mrna1;Target=Rr035334.t1 2956 3042 -
XFSC0000003	rubus_genome	exon	98854	99003	100	-	.	ID=Rr035334.t1.mrna1.exon20;Name=Rr035334.t1;Parent=Rr035334.t1.mrna1;Target=Rr035334.t1 2806 2955 -
XFSC0000003	rubus_genome	exon	98587	98700	100	-	.	ID=Rr035334.t1.mrna1.exon21;Name=Rr035334.t1;Parent=Rr035334.t1.mrna1;Target=Rr035334.t1 2692 2805 -
XFSC0000003	rubus_genome	exon	98220	98306	100	-	.	ID=Rr035334.t1.mrna1.exon22;Name=Rr035334.t1;Parent=Rr035334.t1.mrna1;Target=Rr035334.t1 2605 2691 -
XFSC0000003	rubus_genome	exon	97916	98119	100	-	.	ID=Rr035334.t1.mrna1.exon23;Name=Rr035334.t1;Parent=Rr035334.t1.mrna1;Target=Rr035334.t1 2401 2604 -
XFSC0000003	rubus_genome	exon	97657	97839	100	-	.	ID=Rr035334.t1.mrna1.exon24;Name=Rr035334.t1;Parent=Rr035334.t1.mrna1;Target=Rr035334.t1 2218 2400 -
XFSC0000003	rubus_genome	exon	96948	97154	100	-	.	ID=Rr035334.t1.mrna1.exon25;Name=Rr035334.t1;Parent=Rr035334.t1.mrna1;Target=Rr035334.t1 2011 2217 -
XFSC0000003	rubus_genome	exon	96744	96833	100	-	.	ID=Rr035334.t1.mrna1.exon26;Name=Rr035334.t1;Parent=Rr035334.t1.mrna1;Target=Rr035334.t1 1921 2010 -
XFSC0000003	rubus_genome	exon	96497	96637	100	-	.	ID=Rr035334.t1.mrna1.exon27;Name=Rr035334.t1;Parent=Rr035334.t1.mrna1;Target=Rr035334.t1 1780 1920 -
XFSC0000003	rubus_genome	exon	93875	94829	98	-	.	ID=Rr035334.t1.mrna1.exon28;Name=Rr035334.t1;Parent=Rr035334.t1.mrna1;Target=Rr035334.t1 835 1779 -
XFSC0000003	rubus_genome	exon	93627	93773	100	-	.	ID=Rr035334.t1.mrna1.exon29;Name=Rr035334.t1;Parent=Rr035334.t1.mrna1;Target=Rr035334.t1 688 834 -
XFSC0000003	rubus_genome	exon	93373	93492	100	-	.	ID=Rr035334.t1.mrna1.exon30;Name=Rr035334.t1;Parent=Rr035334.t1.mrna1;Target=Rr035334.t1 568 687 -
XFSC0000003	rubus_genome	exon	93236	93289	100	-	.	ID=Rr035334.t1.mrna1.exon31;Name=Rr035334.t1;Parent=Rr035334.t1.mrna1;Target=Rr035334.t1 514 567 -
XFSC0000003	rubus_genome	exon	92484	92994	99	-	.	ID=Rr035334.t1.mrna1.exon32;Name=Rr035334.t1;Parent=Rr035334.t1.mrna1;Target=Rr035334.t1 1 513 -
XFSC0000003	rubus_genome	CDS	106023	106146	99	-	0	ID=Rr035334.t1.mrna1.cds1;Name=Rr035334.t1;Parent=Rr035334.t1.mrna1;Target=Rr035334.t1 4863 4986 .
XFSC0000003	rubus_genome	CDS	105816	105905	100	-	1	ID=Rr035334.t1.mrna1.cds2;Name=Rr035334.t1;Parent=Rr035334.t1.mrna1;Target=Rr035334.t1 4773 4862 .
XFSC0000003	rubus_genome	CDS	105619	105737	100	-	1	ID=Rr035334.t1.mrna1.cds3;Name=Rr035334.t1;Parent=Rr035334.t1.mrna1;Target=Rr035334.t1 4654 4772 .
XFSC0000003	rubus_genome	CDS	105213	105326	100	-	0	ID=Rr035334.t1.mrna1.cds4;Name=Rr035334.t1;Parent=Rr035334.t1.mrna1;Target=Rr035334.t1 4540 4653 .
XFSC0000003	rubus_genome	CDS	105044	105125	100	-	0	ID=Rr035334.t1.mrna1.cds5;Name=Rr035334.t1;Parent=Rr035334.t1.mrna1;Target=Rr035334.t1 4458 4539 .
XFSC0000003	rubus_genome	CDS	104516	104583	100	-	1	ID=Rr035334.t1.mrna1.cds6;Name=Rr035334.t1;Parent=Rr035334.t1.mrna1;Target=Rr035334.t1 4390 4457 .
XFSC0000003	rubus_genome	CDS	104362	104436	100	-	0	ID=Rr035334.t1.mrna1.cds7;Name=Rr035334.t1;Parent=Rr035334.t1.mrna1;Target=Rr035334.t1 4315 4389 .
XFSC0000003	rubus_genome	CDS	104071	104216	100	-	0	ID=Rr035334.t1.mrna1.cds8;Name=Rr035334.t1;Parent=Rr035334.t1.mrna1;Target=Rr035334.t1 4169 4314 .
XFSC0000003	rubus_genome	CDS	103886	103988	100	-	2	ID=Rr035334.t1.mrna1.cds9;Name=Rr035334.t1;Parent=Rr035334.t1.mrna1;Target=Rr035334.t1 4066 4168 .
XFSC0000003	rubus_genome	CDS	103277	103357	100	-	0	ID=Rr035334.t1.mrna1.cds10;Name=Rr035334.t1;Parent=Rr035334.t1.mrna1;Target=Rr035334.t1 3985 4065 .
XFSC0000003	rubus_genome	CDS	103016	103084	100	-	0	ID=Rr035334.t1.mrna1.cds11;Name=Rr035334.t1;Parent=Rr035334.t1.mrna1;Target=Rr035334.t1 3916 3984 .
XFSC0000003	rubus_genome	CDS	102860	102919	100	-	0	ID=Rr035334.t1.mrna1.cds12;Name=Rr035334.t1;Parent=Rr035334.t1.mrna1;Target=Rr035334.t1 3856 3915 .
XFSC0000003	rubus_genome	CDS	102619	102780	100	-	0	ID=Rr035334.t1.mrna1.cds13;Name=Rr035334.t1;Parent=Rr035334.t1.mrna1;Target=Rr035334.t1 3694 3855 .
XFSC0000003	rubus_genome	CDS	101980	102033	100	-	0	ID=Rr035334.t1.mrna1.cds14;Name=Rr035334.t1;Parent=Rr035334.t1.mrna1;Target=Rr035334.t1 3640 3693 .
XFSC0000003	rubus_genome	CDS	100575	100817	100	-	0	ID=Rr035334.t1.mrna1.cds15;Name=Rr035334.t1;Parent=Rr035334.t1.mrna1;Target=Rr035334.t1 3397 3639 .
XFSC0000003	rubus_genome	CDS	100437	100499	100	-	0	ID=Rr035334.t1.mrna1.cds16;Name=Rr035334.t1;Parent=Rr035334.t1.mrna1;Target=Rr035334.t1 3334 3396 .
XFSC0000003	rubus_genome	CDS	100171	100356	100	-	0	ID=Rr035334.t1.mrna1.cds17;Name=Rr035334.t1;Parent=Rr035334.t1.mrna1;Target=Rr035334.t1 3148 3333 .
XFSC0000003	rubus_genome	CDS	99902	100006	100	-	0	ID=Rr035334.t1.mrna1.cds18;Name=Rr035334.t1;Parent=Rr035334.t1.mrna1;Target=Rr035334.t1 3043 3147 .
XFSC0000003	rubus_genome	CDS	99132	99218	100	-	0	ID=Rr035334.t1.mrna1.cds19;Name=Rr035334.t1;Parent=Rr035334.t1.mrna1;Target=Rr035334.t1 2956 3042 .
XFSC0000003	rubus_genome	CDS	98854	99003	100	-	0	ID=Rr035334.t1.mrna1.cds20;Name=Rr035334.t1;Parent=Rr035334.t1.mrna1;Target=Rr035334.t1 2806 2955 .
XFSC0000003	rubus_genome	CDS	98587	98700	100	-	0	ID=Rr035334.t1.mrna1.cds21;Name=Rr035334.t1;Parent=Rr035334.t1.mrna1;Target=Rr035334.t1 2692 2805 .
XFSC0000003	rubus_genome	CDS	98220	98306	100	-	0	ID=Rr035334.t1.mrna1.cds22;Name=Rr035334.t1;Parent=Rr035334.t1.mrna1;Target=Rr035334.t1 2605 2691 .
XFSC0000003	rubus_genome	CDS	97916	98119	100	-	0	ID=Rr035334.t1.mrna1.cds23;Name=Rr035334.t1;Parent=Rr035334.t1.mrna1;Target=Rr035334.t1 2401 2604 .
XFSC0000003	rubus_genome	CDS	97657	97839	100	-	0	ID=Rr035334.t1.mrna1.cds24;Name=Rr035334.t1;Parent=Rr035334.t1.mrna1;Target=Rr035334.t1 2218 2400 .
XFSC0000003	rubus_genome	CDS	96948	97154	100	-	0	ID=Rr035334.t1.mrna1.cds25;Name=Rr035334.t1;Parent=Rr035334.t1.mrna1;Target=Rr035334.t1 2011 2217 .
XFSC0000003	rubus_genome	CDS	96744	96833	100	-	0	ID=Rr035334.t1.mrna1.cds26;Name=Rr035334.t1;Parent=Rr035334.t1.mrna1;Target=Rr035334.t1 1921 2010 .
XFSC0000003	rubus_genome	CDS	96497	96637	100	-	0	ID=Rr035334.t1.mrna1.cds27;Name=Rr035334.t1;Parent=Rr035334.t1.mrna1;Target=Rr035334.t1 1780 1920 .
XFSC0000003	rubus_genome	CDS	94656	94829	99	-	0	ID=Rr035334.t1.mrna1.cds28;Name=Rr035334.t1;Parent=Rr035334.t1.mrna1;Target=Rr035334.t1 1606 1779 .
L2SC0000020	rubus_genome	gene	1105740	1106597	.	-	.	ID=Rr035317.t1.path1;Name=Rr035317.t1
L2SC0000020	rubus_genome	mRNA	1105740	1106597	.	-	.	ID=Rr035317.t1.mrna1;Name=Rr035317.t1;Parent=Rr035317.t1.path1;coverage=99.5;identity=97.7;matches=849;mismatches=7;indels=13;unknowns=0
L2SC0000020	rubus_genome	exon	1105740	1106597	97	-	.	ID=Rr035317.t1.mrna1.exon1;Name=Rr035317.t1;Parent=Rr035317.t1.mrna1;Target=Rr035317.t1 868 2 .
L2SC0000020	rubus_genome	CDS	1106267	1106422	99	-	0	ID=Rr035317.t1.mrna1.cds1;Name=Rr035317.t1;Parent=Rr035317.t1.mrna1;Target=Rr035317.t1 340 185 .
SC0000183	rubus_genome	gene	126448	130220	.	-	.	ID=Rr035386.t1.path1;Name=Rr035386.t1
SC0000183	rubus_genome	mRNA	126448	130220	.	-	.	ID=Rr035386.t1.mrna1;Name=Rr035386.t1;Parent=Rr035386.t1.path1;coverage=100.0;identity=98.4;matches=437;mismatches=7;indels=0;unknowns=0
SC0000183	rubus_genome	exon	129793	130220	98	-	.	ID=Rr035386.t1.mrna1.exon1;Name=Rr035386.t1;Parent=Rr035386.t1.mrna1;Target=Rr035386.t1 428 1 .
SC0000183	rubus_genome	exon	126448	126463	100	-	.	ID=Rr035386.t1.mrna1.exon2;Name=Rr035386.t1;Parent=Rr035386.t1.mrna1;Target=Rr035386.t1 444 429 .
SC0000183	rubus_genome	CDS	129793	130218	98	-	0	ID=Rr035386.t1.mrna1.cds1;Name=Rr035386.t1;Parent=Rr035386.t1.mrna1;Target=Rr035386.t1 428 3 .
SC0000183	rubus_genome	CDS	126449	126463	100	-	0	ID=Rr035386.t1.mrna1.cds2;Name=Rr035386.t1;Parent=Rr035386.t1.mrna1;Target=Rr035386.t1 443 429 .
XPSC0002049	rubus_genome	gene	302817	306934	.	+	.	ID=Rr035376.t1.path1;Name=Rr035376.t1
XPSC0002049	rubus_genome	mRNA	302817	306934	.	+	.	ID=Rr035376.t1.mrna1;Name=Rr035376.t1;Parent=Rr035376.t1.path1;coverage=99.7;identity=99.9;matches=1560;mismatches=1;indels=0;unknowns=0
XPSC0002049	rubus_genome	exon	302817	303339	99	+	.	ID=Rr035376.t1.mrna1.exon1;Name=Rr035376.t1;Parent=Rr035376.t1.mrna1;Target=Rr035376.t1 1 523 +
XPSC0002049	rubus_genome	exon	303695	304019	100	+	.	ID=Rr035376.t1.mrna1.exon2;Name=Rr035376.t1;Parent=Rr035376.t1.mrna1;Target=Rr035376.t1 524 848 +
XPSC0002049	rubus_genome	exon	306222	306934	100	+	.	ID=Rr035376.t1.mrna1.exon3;Name=Rr035376.t1;Parent=Rr035376.t1.mrna1;Target=Rr035376.t1 849 1561 +
XPSC0002049	rubus_genome	CDS	303253	303339	100	+	0	ID=Rr035376.t1.mrna1.cds1;Name=Rr035376.t1;Parent=Rr035376.t1.mrna1;Target=Rr035376.t1 437 523 +
XPSC0002049	rubus_genome	CDS	303695	304019	100	+	0	ID=Rr035376.t1.mrna1.cds2;Name=Rr035376.t1;Parent=Rr035376.t1.mrna1;Target=Rr035376.t1 524 848 +
XPSC0002049	rubus_genome	CDS	306222	306619	100	+	1	ID=Rr035376.t1.mrna1.cds3;Name=Rr035376.t1;Parent=Rr035376.t1.mrna1;Target=Rr035376.t1 849 1246 +
L3SC0000000	rubus_genome	gene	655376	659010	.	+	.	ID=Rr035377.t1.path1;Name=Rr035377.t1
L3SC0000000	rubus_genome	mRNA	655376	659010	.	+	.	ID=Rr035377.t1.mrna1;Name=Rr035377.t1;Parent=Rr035377.t1.path1;coverage=100.0;identity=98.7;matches=3244;mismatches=27;indels=15;unknowns=0
L3SC0000000	rubus_genome	exon	655376	656281	98	+	.	ID=Rr035377.t1.mrna1.exon1;Name=Rr035377.t1;Parent=Rr035377.t1.mrna1;Target=Rr035377.t1 2366 3278 -
L3SC0000000	rubus_genome	exon	656395	656528	99	+	.	ID=Rr035377.t1.mrna1.exon2;Name=Rr035377.t1;Parent=Rr035377.t1.mrna1;Target=Rr035377.t1 2232 2365 -
L3SC0000000	rubus_genome	exon	656690	656913	98	+	.	ID=Rr035377.t1.mrna1.exon3;Name=Rr035377.t1;Parent=Rr035377.t1.mrna1;Target=Rr035377.t1 2008 2231 -
L3SC0000000	rubus_genome	exon	656996	659010	98	+	.	ID=Rr035377.t1.mrna1.exon4;Name=Rr035377.t1;Parent=Rr035377.t1.mrna1;Target=Rr035377.t1 1 2007 -
L3SC0000000	rubus_genome	CDS	656077	656281	100	+	0	ID=Rr035377.t1.mrna1.cds1;Name=Rr035377.t1;Parent=Rr035377.t1.mrna1;Target=Rr035377.t1 2366 2570 .
L3SC0000000	rubus_genome	CDS	656395	656528	99	+	1	ID=Rr035377.t1.mrna1.cds2;Name=Rr035377.t1;Parent=Rr035377.t1.mrna1;Target=Rr035377.t1 2232 2365 .
L3SC0000000	rubus_genome	CDS	656690	656913	98	+	0	ID=Rr035377.t1.mrna1.cds3;Name=Rr035377.t1;Parent=Rr035377.t1.mrna1;Target=Rr035377.t1 2008 2231 .
L3SC0000000	rubus_genome	CDS	656996	657245	98	+	2	ID=Rr035377.t1.mrna1.cds4;Name=Rr035377.t1;Parent=Rr035377.t1.mrna1;Target=Rr035377.t1 1758 2007 .
XFSC0000019	rubus_genome	gene	482674	484104	.	+	.	ID=Rr035378.t1.path1;Name=Rr035378.t1
XFSC0000019	rubus_genome	mRNA	482674	484104	.	+	.	ID=Rr035378.t1.mrna1;Name=Rr035378.t1;Parent=Rr035378.t1.path1;coverage=99.9;identity=100.0;matches=1431;mismatches=0;indels=0;unknowns=0
XFSC0000019	rubus_genome	exon	482674	484104	100	+	.	ID=Rr035378.t1.mrna1.exon1;Name=Rr035378.t1;Parent=Rr035378.t1.mrna1;Target=Rr035378.t1 1431 1 .
XFSC0000019	rubus_genome	CDS	482959	483303	100	+	0	ID=Rr035378.t1.mrna1.cds1;Name=Rr035378.t1;Parent=Rr035378.t1.mrna1;Target=Rr035378.t1 630 286 .
SC0000150	rubus_genome	gene	123014	129146	.	-	.	ID=Rr035346.t1.path1;Name=Rr035346.t1
SC0000150	rubus_genome	mRNA	123014	129146	.	-	.	ID=Rr035346.t1.mrna1;Name=Rr035346.t1;Parent=Rr035346.t1.path1;coverage=99.9;identity=99.4;matches=5154;mismatches=14;indels=15;unknowns=0
SC0000150	rubus_genome	exon	128236	129146	98	-	.	ID=Rr035346.t1.mrna1.exon1;Name=Rr035346.t1;Parent=Rr035346.t1.mrna1;Target=Rr035346.t1 1 910 +
SC0000150	rubus_genome	exon	126083	127476	99	-	.	ID=Rr035346.t1.mrna1.exon2;Name=Rr035346.t1;Parent=Rr035346.t1.mrna1;Target=Rr035346.t1 911 2307 +
SC0000150	rubus_genome	exon	124771	126046	99	-	.	ID=Rr035346.t1.mrna1.exon3;Name=Rr035346.t1;Parent=Rr035346.t1.mrna1;Target=Rr035346.t1 2308 3590 +
SC0000150	rubus_genome	exon	123014	124603	99	-	.	ID=Rr035346.t1.mrna1.exon4;Name=Rr035346.t1;Parent=Rr035346.t1.mrna1;Target=Rr035346.t1 3591 5180 +
SC0000150	rubus_genome	CDS	124771	125691	99	-	0	ID=Rr035346.t1.mrna1.cds1;Name=Rr035346.t1;Parent=Rr035346.t1.mrna1;Target=Rr035346.t1 2670 3590 +
SC0000150	rubus_genome	CDS	123560	124603	99	-	0	ID=Rr035346.t1.mrna1.cds2;Name=Rr035346.t1;Parent=Rr035346.t1.mrna1;Target=Rr035346.t1 3591 4634 +
L1SC0000125	rubus_genome	gene	34453	47362	.	-	.	ID=Rr035391.t1.path1;Name=Rr035391.t1
L1SC0000125	rubus_genome	mRNA	34453	47362	.	-	.	ID=Rr035391.t1.mrna1;Name=Rr035391.t1;Parent=Rr035391.t1.path1;coverage=86.0;identity=99.9;matches=3629;mismatches=5;indels=0;unknowns=0
L1SC0000125	rubus_genome	exon	46785	47362	99	-	.	ID=Rr035391.t1.mrna1.exon1;Name=Rr035391.t1;Parent=Rr035391.t1.mrna1;Target=Rr035391.t1 1 578 +
L1SC0000125	rubus_genome	exon	46457	46632	100	-	.	ID=Rr035391.t1.mrna1.exon2;Name=Rr035391.t1;Parent=Rr035391.t1.mrna1;Target=Rr035391.t1 579 754 +
L1SC0000125	rubus_genome	exon	46215	46329	100	-	.	ID=Rr035391.t1.mrna1.exon3;Name=Rr035391.t1;Parent=Rr035391.t1.mrna1;Target=Rr035391.t1 755 869 +
L1SC0000125	rubus_genome	exon	44782	45010	100	-	.	ID=Rr035391.t1.mrna1.exon4;Name=Rr035391.t1;Parent=Rr035391.t1.mrna1;Target=Rr035391.t1 870 1098 +
L1SC0000125	rubus_genome	exon	44385	44563	100	-	.	ID=Rr035391.t1.mrna1.exon5;Name=Rr035391.t1;Parent=Rr035391.t1.mrna1;Target=Rr035391.t1 1099 1277 +
L1SC0000125	rubus_genome	exon	44123	44293	100	-	.	ID=Rr035391.t1.mrna1.exon6;Name=Rr035391.t1;Parent=Rr035391.t1.mrna1;Target=Rr035391.t1 1278 1448 +
L1SC0000125	rubus_genome	exon	41307	41411	100	-	.	ID=Rr035391.t1.mrna1.exon7;Name=Rr035391.t1;Parent=Rr035391.t1.mrna1;Target=Rr035391.t1 1449 1553 +
L1SC0000125	rubus_genome	exon	41109	41216	100	-	.	ID=Rr035391.t1.mrna1.exon8;Name=Rr035391.t1;Parent=Rr035391.t1.mrna1;Target=Rr035391.t1 1554 1661 +
L1SC0000125	rubus_genome	exon	40795	41006	100	-	.	ID=Rr035391.t1.mrna1.exon9;Name=Rr035391.t1;Parent=Rr035391.t1.mrna1;Target=Rr035391.t1 1662 1873 +
L1SC0000125	rubus_genome	exon	40596	40688	100	-	.	ID=Rr035391.t1.mrna1.exon10;Name=Rr035391.t1;Parent=Rr035391.t1.mrna1;Target=Rr035391.t1 1874 1966 +
L1SC0000125	rubus_genome	exon	39503	39630	99	-	.	ID=Rr035391.t1.mrna1.exon11;Name=Rr035391.t1;Parent=Rr035391.t1.mrna1;Target=Rr035391.t1 1967 2094 +
L1SC0000125	rubus_genome	exon	39198	39312	100	-	.	ID=Rr035391.t1.mrna1.exon12;Name=Rr035391.t1;Parent=Rr035391.t1.mrna1;Target=Rr035391.t1 2095 2209 +
L1SC0000125	rubus_genome	exon	38973	39102	100	-	.	ID=Rr035391.t1.mrna1.exon13;Name=Rr035391.t1;Parent=Rr035391.t1.mrna1;Target=Rr035391.t1 2210 2339 +
L1SC0000125	rubus_genome	exon	38669	38878	99	-	.	ID=Rr035391.t1.mrna1.exon14;Name=Rr035391.t1;Parent=Rr035391.t1.mrna1;Target=Rr035391.t1 2340 2549 +
L1SC0000125	rubus_genome	exon	37066	37274	100	-	.	ID=Rr035391.t1.mrna1.exon15;Name=Rr035391.t1;Parent=Rr035391.t1.mrna1;Target=Rr035391.t1 2550 2758 +
L1SC0000125	rubus_genome	exon	36609	36810	100	-	.	ID=Rr035391.t1.mrna1.exon16;Name=Rr035391.t1;Parent=Rr035391.t1.mrna1;Target=Rr035391.t1 2759 2960 +
L1SC0000125	rubus_genome	exon	35685	35854	99	-	.	ID=Rr035391.t1.mrna1.exon17;Name=Rr035391.t1;Parent=Rr035391.t1.mrna1;Target=Rr035391.t1 2961 3130 +
L1SC0000125	rubus_genome	exon	35277	35601	100	-	.	ID=Rr035391.t1.mrna1.exon18;Name=Rr035391.t1;Parent=Rr035391.t1.mrna1;Target=Rr035391.t1 3131 3455 +
L1SC0000125	rubus_genome	exon	34586	34711	99	-	.	ID=Rr035391.t1.mrna1.exon19;Name=Rr035391.t1;Parent=Rr035391.t1.mrna1;Target=Rr035391.t1 3456 3581 +
L1SC0000125	rubus_genome	exon	34453	34505	100	-	.	ID=Rr035391.t1.mrna1.exon20;Name=Rr035391.t1;Parent=Rr035391.t1.mrna1;Target=Rr035391.t1 3582 3634 +
L1SC0000125	rubus_genome	CDS	46785	47162	99	-	0	ID=Rr035391.t1.mrna1.cds1;Name=Rr035391.t1;Parent=Rr035391.t1.mrna1;Target=Rr035391.t1 201 578 +
L1SC0000125	rubus_genome	CDS	46457	46632	100	-	0	ID=Rr035391.t1.mrna1.cds2;Name=Rr035391.t1;Parent=Rr035391.t1.mrna1;Target=Rr035391.t1 579 754 +
L1SC0000125	rubus_genome	CDS	46215	46329	100	-	2	ID=Rr035391.t1.mrna1.cds3;Name=Rr035391.t1;Parent=Rr035391.t1.mrna1;Target=Rr035391.t1 755 869 +
L1SC0000125	rubus_genome	CDS	44782	45010	100	-	0	ID=Rr035391.t1.mrna1.cds4;Name=Rr035391.t1;Parent=Rr035391.t1.mrna1;Target=Rr035391.t1 870 1098 +
L1SC0000125	rubus_genome	CDS	44385	44563	100	-	1	ID=Rr035391.t1.mrna1.cds5;Name=Rr035391.t1;Parent=Rr035391.t1.mrna1;Target=Rr035391.t1 1099 1277 +
L1SC0000125	rubus_genome	CDS	44123	44293	100	-	0	ID=Rr035391.t1.mrna1.cds6;Name=Rr035391.t1;Parent=Rr035391.t1.mrna1;Target=Rr035391.t1 1278 1448 +
L1SC0000125	rubus_genome	CDS	41307	41411	100	-	0	ID=Rr035391.t1.mrna1.cds7;Name=Rr035391.t1;Parent=Rr035391.t1.mrna1;Target=Rr035391.t1 1449 1553 +
L1SC0000125	rubus_genome	CDS	41109	41216	100	-	0	ID=Rr035391.t1.mrna1.cds8;Name=Rr035391.t1;Parent=Rr035391.t1.mrna1;Target=Rr035391.t1 1554 1661 +
L1SC0000125	rubus_genome	CDS	40795	41006	100	-	0	ID=Rr035391.t1.mrna1.cds9;Name=Rr035391.t1;Parent=Rr035391.t1.mrna1;Target=Rr035391.t1 1662 1873 +
L1SC0000125	rubus_genome	CDS	40596	40688	100	-	2	ID=Rr035391.t1.mrna1.cds10;Name=Rr035391.t1;Parent=Rr035391.t1.mrna1;Target=Rr035391.t1 1874 1966 +
L1SC0000125	rubus_genome	CDS	39503	39630	99	-	2	ID=Rr035391.t1.mrna1.cds11;Name=Rr035391.t1;Parent=Rr035391.t1.mrna1;Target=Rr035391.t1 1967 2094 +
L1SC0000125	rubus_genome	CDS	39198	39312	100	-	1	ID=Rr035391.t1.mrna1.cds12;Name=Rr035391.t1;Parent=Rr035391.t1.mrna1;Target=Rr035391.t1 2095 2209 +
L1SC0000125	rubus_genome	CDS	38973	39102	100	-	2	ID=Rr035391.t1.mrna1.cds13;Name=Rr035391.t1;Parent=Rr035391.t1.mrna1;Target=Rr035391.t1 2210 2339 +
L1SC0000125	rubus_genome	CDS	38669	38878	99	-	0	ID=Rr035391.t1.mrna1.cds14;Name=Rr035391.t1;Parent=Rr035391.t1.mrna1;Target=Rr035391.t1 2340 2549 +
L1SC0000125	rubus_genome	CDS	37066	37274	100	-	0	ID=Rr035391.t1.mrna1.cds15;Name=Rr035391.t1;Parent=Rr035391.t1.mrna1;Target=Rr035391.t1 2550 2758 +
L1SC0000125	rubus_genome	CDS	36609	36810	100	-	2	ID=Rr035391.t1.mrna1.cds16;Name=Rr035391.t1;Parent=Rr035391.t1.mrna1;Target=Rr035391.t1 2759 2960 +
L1SC0000125	rubus_genome	CDS	35685	35854	99	-	0	ID=Rr035391.t1.mrna1.cds17;Name=Rr035391.t1;Parent=Rr035391.t1.mrna1;Target=Rr035391.t1 2961 3130 +
L1SC0000125	rubus_genome	CDS	35277	35601	100	-	2	ID=Rr035391.t1.mrna1.cds18;Name=Rr035391.t1;Parent=Rr035391.t1.mrna1;Target=Rr035391.t1 3131 3455 +
L1SC0000125	rubus_genome	CDS	34586	34711	99	-	0	ID=Rr035391.t1.mrna1.cds19;Name=Rr035391.t1;Parent=Rr035391.t1.mrna1;Target=Rr035391.t1 3456 3581 +
L1SC0000125	rubus_genome	CDS	34453	34505	100	-	0	ID=Rr035391.t1.mrna1.cds20;Name=Rr035391.t1;Parent=Rr035391.t1.mrna1;Target=Rr035391.t1 3582 3634 +
XPSC0002248	rubus_genome	gene	32262	33194	.	-	.	ID=Rr035391.t1.path2;Name=Rr035391.t1
XPSC0002248	rubus_genome	mRNA	32262	33194	.	-	.	ID=Rr035391.t1.mrna2;Name=Rr035391.t1;Parent=Rr035391.t1.path2;coverage=14.0;identity=100.0;matches=593;mismatches=0;indels=0;unknowns=0
XPSC0002248	rubus_genome	exon	33044	33194	100	-	.	ID=Rr035391.t1.mrna2.exon1;Name=Rr035391.t1;Parent=Rr035391.t1.mrna2;Target=Rr035391.t1 3635 3785 +
XPSC0002248	rubus_genome	exon	32902	32964	100	-	.	ID=Rr035391.t1.mrna2.exon2;Name=Rr035391.t1;Parent=Rr035391.t1.mrna2;Target=Rr035391.t1 3786 3848 +
XPSC0002248	rubus_genome	exon	32685	32818	100	-	.	ID=Rr035391.t1.mrna2.exon3;Name=Rr035391.t1;Parent=Rr035391.t1.mrna2;Target=Rr035391.t1 3849 3982 +
XPSC0002248	rubus_genome	exon	32485	32613	100	-	.	ID=Rr035391.t1.mrna2.exon4;Name=Rr035391.t1;Parent=Rr035391.t1.mrna2;Target=Rr035391.t1 3983 4111 +
XPSC0002248	rubus_genome	exon	32262	32377	100	-	.	ID=Rr035391.t1.mrna2.exon5;Name=Rr035391.t1;Parent=Rr035391.t1.mrna2;Target=Rr035391.t1 4112 4227 +
XPSC0002248	rubus_genome	CDS	33044	33194	100	-	2	ID=Rr035391.t1.mrna2.cds1;Name=Rr035391.t1;Parent=Rr035391.t1.mrna2;Target=Rr035391.t1 3635 3785 +
XPSC0002248	rubus_genome	CDS	32902	32964	100	-	0	ID=Rr035391.t1.mrna2.cds2;Name=Rr035391.t1;Parent=Rr035391.t1.mrna2;Target=Rr035391.t1 3786 3848 +
XPSC0002248	rubus_genome	CDS	32685	32818	100	-	0	ID=Rr035391.t1.mrna2.cds3;Name=Rr035391.t1;Parent=Rr035391.t1.mrna2;Target=Rr035391.t1 3849 3982 +
XPSC0002248	rubus_genome	CDS	32485	32613	100	-	2	ID=Rr035391.t1.mrna2.cds4;Name=Rr035391.t1;Parent=Rr035391.t1.mrna2;Target=Rr035391.t1 3983 4111 +
XPSC0002248	rubus_genome	CDS	32338	32377	100	-	2	ID=Rr035391.t1.mrna2.cds5;Name=Rr035391.t1;Parent=Rr035391.t1.mrna2;Target=Rr035391.t1 4112 4151 +
L1SC0000016	rubus_genome	gene	619307	621248	.	-	.	ID=Rr035314.t1.path1;Name=Rr035314.t1
L1SC0000016	rubus_genome	mRNA	619307	621248	.	-	.	ID=Rr035314.t1.mrna1;Name=Rr035314.t1;Parent=Rr035314.t1.path1;coverage=100.0;identity=99.9;matches=1941;mismatches=1;indels=0;unknowns=0
L1SC0000016	rubus_genome	exon	619307	621248	99	-	.	ID=Rr035314.t1.mrna1.exon1;Name=Rr035314.t1;Parent=Rr035314.t1.mrna1;Target=Rr035314.t1 1942 1 .
L1SC0000016	rubus_genome	CDS	619619	620899	99	-	0	ID=Rr035314.t1.mrna1.cds1;Name=Rr035314.t1;Parent=Rr035314.t1.mrna1;Target=Rr035314.t1 1630 350 .
L1SC0000038	rubus_genome	gene	297187	299473	.	-	.	ID=Rr035357.t1.path1;Name=Rr035357.t1
L1SC0000038	rubus_genome	mRNA	297187	299473	.	-	.	ID=Rr035357.t1.mrna1;Name=Rr035357.t1;Parent=Rr035357.t1.path1;coverage=100.0;identity=98.9;matches=1489;mismatches=11;indels=6;unknowns=0
L1SC0000038	rubus_genome	exon	298850	299473	99	-	.	ID=Rr035357.t1.mrna1.exon1;Name=Rr035357.t1;Parent=Rr035357.t1.mrna1;Target=Rr035357.t1 881 1504 -
L1SC0000038	rubus_genome	exon	298067	298151	98	-	.	ID=Rr035357.t1.mrna1.exon2;Name=Rr035357.t1;Parent=Rr035357.t1.mrna1;Target=Rr035357.t1 796 880 -
L1SC0000038	rubus_genome	exon	297187	297979	98	-	.	ID=Rr035357.t1.mrna1.exon3;Name=Rr035357.t1;Parent=Rr035357.t1.mrna1;Target=Rr035357.t1 1 795 -
L1SC0000038	rubus_genome	CDS	298850	299076	99	-	0	ID=Rr035357.t1.mrna1.cds1;Name=Rr035357.t1;Parent=Rr035357.t1.mrna1;Target=Rr035357.t1 881 1107 .
L1SC0000038	rubus_genome	CDS	298067	298151	98	-	2	ID=Rr035357.t1.mrna1.cds2;Name=Rr035357.t1;Parent=Rr035357.t1.mrna1;Target=Rr035357.t1 796 880 .
L1SC0000038	rubus_genome	CDS	297965	297979	100	-	0	ID=Rr035357.t1.mrna1.cds3;Name=Rr035357.t1;Parent=Rr035357.t1.mrna1;Target=Rr035357.t1 781 795 .
SC0000152	rubus_genome	gene	112849	118282	.	+	.	ID=Rr035360.t1.path1;Name=Rr035360.t1
SC0000152	rubus_genome	mRNA	112849	118282	.	+	.	ID=Rr035360.t1.mrna1;Name=Rr035360.t1;Parent=Rr035360.t1.path1;coverage=100.0;identity=100.0;matches=5433;mismatches=1;indels=0;unknowns=0
SC0000152	rubus_genome	exon	112849	118282	99	+	.	ID=Rr035360.t1.mrna1.exon1;Name=Rr035360.t1;Parent=Rr035360.t1.mrna1;Target=Rr035360.t1 5434 1 .
SC0000152	rubus_genome	CDS	116692	116907	100	+	0	ID=Rr035360.t1.mrna1.cds1;Name=Rr035360.t1;Parent=Rr035360.t1.mrna1;Target=Rr035360.t1 4059 3844 .
L2SC0000006	rubus_genome	gene	450843	452079	.	+	.	ID=Rr035361.t1.path1;Name=Rr035361.t1
L2SC0000006	rubus_genome	mRNA	450843	452079	.	+	.	ID=Rr035361.t1.mrna1;Name=Rr035361.t1;Parent=Rr035361.t1.path1;coverage=100.0;identity=100.0;matches=357;mismatches=0;indels=0;unknowns=0
L2SC0000006	rubus_genome	exon	450843	450918	100	+	.	ID=Rr035361.t1.mrna1.exon1;Name=Rr035361.t1;Parent=Rr035361.t1.mrna1;Target=Rr035361.t1 1 76 +
L2SC0000006	rubus_genome	exon	451625	451760	100	+	.	ID=Rr035361.t1.mrna1.exon2;Name=Rr035361.t1;Parent=Rr035361.t1.mrna1;Target=Rr035361.t1 77 212 +
L2SC0000006	rubus_genome	exon	451935	452079	100	+	.	ID=Rr035361.t1.mrna1.exon3;Name=Rr035361.t1;Parent=Rr035361.t1.mrna1;Target=Rr035361.t1 213 357 +
L2SC0000006	rubus_genome	CDS	450844	450918	100	+	0	ID=Rr035361.t1.mrna1.cds1;Name=Rr035361.t1;Parent=Rr035361.t1.mrna1;Target=Rr035361.t1 2 76 +
L2SC0000006	rubus_genome	CDS	451625	451760	100	+	0	ID=Rr035361.t1.mrna1.cds2;Name=Rr035361.t1;Parent=Rr035361.t1.mrna1;Target=Rr035361.t1 77 212 +
L2SC0000006	rubus_genome	CDS	451935	452077	100	+	1	ID=Rr035361.t1.mrna1.cds3;Name=Rr035361.t1;Parent=Rr035361.t1.mrna1;Target=Rr035361.t1 213 355 +
L2SC0000006	rubus_genome	gene	450843	452435	.	+	.	ID=Rr035359.t1.path1;Name=Rr035359.t1
L2SC0000006	rubus_genome	mRNA	450843	452435	.	+	.	ID=Rr035359.t1.mrna1;Name=Rr035359.t1;Parent=Rr035359.t1.path1;coverage=47.8;identity=99.7;matches=1589;mismatches=4;indels=0;unknowns=0
L2SC0000006	rubus_genome	exon	450843	452435	99	+	.	ID=Rr035359.t1.mrna1.exon1;Name=Rr035359.t1;Parent=Rr035359.t1.mrna1;Target=Rr035359.t1 1593 1 .
L2SC0000006	rubus_genome	CDS	452006	452299	99	+	0	ID=Rr035359.t1.mrna1.cds1;Name=Rr035359.t1;Parent=Rr035359.t1.mrna1;Target=Rr035359.t1 1457 1164 .
SC0000152	rubus_genome	gene	115417	117159	.	+	.	ID=Rr035359.t1.path2;Name=Rr035359.t1
SC0000152	rubus_genome	mRNA	115417	117159	.	+	.	ID=Rr035359.t1.mrna2;Name=Rr035359.t1;Parent=Rr035359.t1.path2;coverage=52.2;identity=100.0;matches=1743;mismatches=0;indels=0;unknowns=0
SC0000152	rubus_genome	exon	115417	117159	100	+	.	ID=Rr035359.t1.mrna2.exon1;Name=Rr035359.t1;Parent=Rr035359.t1.mrna2;Target=Rr035359.t1 3336 1594 .
L2XFSC0000001	rubus_genome	gene	268434	270243	.	+	.	ID=Rr035330.t1.path1;Name=Rr035330.t1
L2XFSC0000001	rubus_genome	mRNA	268434	270243	.	+	.	ID=Rr035330.t1.mrna1;Name=Rr035330.t1;Parent=Rr035330.t1.path1;coverage=100.0;identity=100.0;matches=1297;mismatches=0;indels=0;unknowns=0
L2XFSC0000001	rubus_genome	exon	268434	268581	100	+	.	ID=Rr035330.t1.mrna1.exon1;Name=Rr035330.t1;Parent=Rr035330.t1.mrna1;Target=Rr035330.t1 1 148 +
L2XFSC0000001	rubus_genome	exon	268707	268826	100	+	.	ID=Rr035330.t1.mrna1.exon2;Name=Rr035330.t1;Parent=Rr035330.t1.mrna1;Target=Rr035330.t1 149 268 +
L2XFSC0000001	rubus_genome	exon	268928	269064	100	+	.	ID=Rr035330.t1.mrna1.exon3;Name=Rr035330.t1;Parent=Rr035330.t1.mrna1;Target=Rr035330.t1 269 405 +
L2XFSC0000001	rubus_genome	exon	269352	270243	100	+	.	ID=Rr035330.t1.mrna1.exon4;Name=Rr035330.t1;Parent=Rr035330.t1.mrna1;Target=Rr035330.t1 406 1297 +
L2XFSC0000001	rubus_genome	CDS	268568	268581	100	+	0	ID=Rr035330.t1.mrna1.cds1;Name=Rr035330.t1;Parent=Rr035330.t1.mrna1;Target=Rr035330.t1 135 148 +
L2XFSC0000001	rubus_genome	CDS	268707	268826	100	+	2	ID=Rr035330.t1.mrna1.cds2;Name=Rr035330.t1;Parent=Rr035330.t1.mrna1;Target=Rr035330.t1 149 268 +
L2XFSC0000001	rubus_genome	CDS	268928	269064	100	+	2	ID=Rr035330.t1.mrna1.cds3;Name=Rr035330.t1;Parent=Rr035330.t1.mrna1;Target=Rr035330.t1 269 405 +
L2XFSC0000001	rubus_genome	CDS	269352	270010	100	+	1	ID=Rr035330.t1.mrna1.cds4;Name=Rr035330.t1;Parent=Rr035330.t1.mrna1;Target=Rr035330.t1 406 1064 +
L2XFSC0000001	rubus_genome	gene	329512	330102	.	+	.	ID=Rr035329.t1.path1;Name=Rr035329.t1
L2XFSC0000001	rubus_genome	mRNA	329512	330102	.	+	.	ID=Rr035329.t1.mrna1;Name=Rr035329.t1;Parent=Rr035329.t1.path1;coverage=31.9;identity=99.8;matches=490;mismatches=1;indels=0;unknowns=0
L2XFSC0000001	rubus_genome	exon	329512	329631	99	+	.	ID=Rr035329.t1.mrna1.exon1;Name=Rr035329.t1;Parent=Rr035329.t1.mrna1;Target=Rr035329.t1 70 189 +
L2XFSC0000001	rubus_genome	exon	329732	330102	100	+	.	ID=Rr035329.t1.mrna1.exon2;Name=Rr035329.t1;Parent=Rr035329.t1.mrna1;Target=Rr035329.t1 190 560 +
L2XFSC0000001	rubus_genome	CDS	329513	329631	99	+	0	ID=Rr035329.t1.mrna1.cds1;Name=Rr035329.t1;Parent=Rr035329.t1.mrna1;Target=Rr035329.t1 71 189 +
L2XFSC0000001	rubus_genome	CDS	329732	329906	100	+	2	ID=Rr035329.t1.mrna1.cds2;Name=Rr035329.t1;Parent=Rr035329.t1.mrna1;Target=Rr035329.t1 190 364 +
L2XFSC0000001	rubus_genome	gene	81312	160888	.	-	.	ID=Rr035329.t1.path2;Name=Rr035329.t1
L2XFSC0000001	rubus_genome	mRNA	81312	160888	.	-	.	ID=Rr035329.t1.mrna2;Name=Rr035329.t1;Parent=Rr035329.t1.path2;coverage=63.7;identity=95.7;matches=949;mismatches=22;indels=21;unknowns=0
L2XFSC0000001	rubus_genome	exon	160884	160888	100	-	.	ID=Rr035329.t1.mrna2.exon1;Name=Rr035329.t1;Parent=Rr035329.t1.mrna2;Target=Rr035329.t1 565 561 .
L2XFSC0000001	rubus_genome	exon	160743	160748	100	-	.	ID=Rr035329.t1.mrna2.exon2;Name=Rr035329.t1;Parent=Rr035329.t1.mrna2;Target=Rr035329.t1 571 566 .
L2XFSC0000001	rubus_genome	exon	160627	160635	55	-	.	ID=Rr035329.t1.mrna2.exon3;Name=Rr035329.t1;Parent=Rr035329.t1.mrna2;Target=Rr035329.t1 580 572 .
L2XFSC0000001	rubus_genome	exon	160328	160351	75	-	.	ID=Rr035329.t1.mrna2.exon4;Name=Rr035329.t1;Parent=Rr035329.t1.mrna2;Target=Rr035329.t1 599 581 .
L2XFSC0000001	rubus_genome	exon	159549	159550	100	-	.	ID=Rr035329.t1.mrna2.exon5;Name=Rr035329.t1;Parent=Rr035329.t1.mrna2;Target=Rr035329.t1 601 600 .
L2XFSC0000001	rubus_genome	exon	159439	159443	100	-	.	ID=Rr035329.t1.mrna2.exon6;Name=Rr035329.t1;Parent=Rr035329.t1.mrna2;Target=Rr035329.t1 606 602 .
L2XFSC0000001	rubus_genome	exon	156541	156543	100	-	.	ID=Rr035329.t1.mrna2.exon7;Name=Rr035329.t1;Parent=Rr035329.t1.mrna2;Target=Rr035329.t1 609 607 .
L2XFSC0000001	rubus_genome	exon	155480	155483	100	-	.	ID=Rr035329.t1.mrna2.exon8;Name=Rr035329.t1;Parent=Rr035329.t1.mrna2;Target=Rr035329.t1 613 610 .
L2XFSC0000001	rubus_genome	exon	148150	148154	100	-	.	ID=Rr035329.t1.mrna2.exon9;Name=Rr035329.t1;Parent=Rr035329.t1.mrna2;Target=Rr035329.t1 618 614 .
L2XFSC0000001	rubus_genome	exon	142088	142092	100	-	.	ID=Rr035329.t1.mrna2.exon10;Name=Rr035329.t1;Parent=Rr035329.t1.mrna2;Target=Rr035329.t1 623 619 .
L2XFSC0000001	rubus_genome	exon	136705	136709	100	-	.	ID=Rr035329.t1.mrna2.exon11;Name=Rr035329.t1;Parent=Rr035329.t1.mrna2;Target=Rr035329.t1 628 624 .
L2XFSC0000001	rubus_genome	exon	130520	130522	100	-	.	ID=Rr035329.t1.mrna2.exon12;Name=Rr035329.t1;Parent=Rr035329.t1.mrna2;Target=Rr035329.t1 631 629 .
L2XFSC0000001	rubus_genome	exon	130445	130446	100	-	.	ID=Rr035329.t1.mrna2.exon13;Name=Rr035329.t1;Parent=Rr035329.t1.mrna2;Target=Rr035329.t1 633 632 .
L2XFSC0000001	rubus_genome	exon	130383	130387	100	-	.	ID=Rr035329.t1.mrna2.exon14;Name=Rr035329.t1;Parent=Rr035329.t1.mrna2;Target=Rr035329.t1 638 634 .
L2XFSC0000001	rubus_genome	exon	125500	125506	100	-	.	ID=Rr035329.t1.mrna2.exon15;Name=Rr035329.t1;Parent=Rr035329.t1.mrna2;Target=Rr035329.t1 645 639 .
```
